## Supplementary material for "Transposon accumulation at xenobiotic gene family loci: a comparative genomic analysis in aphids": Sup_File_S2: phenacoccusSolenopsis_GCA_009761765.1.filteredRepeats.gff (part 15 of 31)

```
CM019754.1	RepeatMasker	Unknown	19214128	19214677	740	+	.	ID="RND-1_FAMILY-482";TEgroup="ctg_3%7CRND-1_FAMILY-482%7C3";Tend="1297";Tstart="884";shortTE="F";uid="fc45450e-9286-45c2-9e2e-ff94ae77f244"
CM019754.1	RepeatMasker	Unknown	24645808	24646238	2503	+	.	ID="RND-6_FAMILY-2888";Tend="1388";Tstart="968";shortTE="F";uid="2ea31e9b-6325-4612-8eda-0ea8bc9a99e2"
CM019754.1	RepeatMasker	LTR/Pao	33830791	33830923	613	+	.	ID="RND-6_FAMILY-1190";Tend="2351";Tstart="2220";shortTE="F";uid="61b507a9-9761-4ee6-b600-47c759b67b5b"
CM019754.1	RepeatMasker	Unknown	46500582	46500855	1494	+	.	ID="RND-6_FAMILY-2860";Tend="1232";Tstart="943";shortTE="F";uid="4ae7373c-baf6-4c8e-bb6a-f69e44bff45a"
CM019754.1	RepeatMasker	Unknown	31841559	31842031	771	+	.	ID="RND-1_FAMILY-52";Tend="1490";Tstart="1010";shortTE="F";uid="47fc1d45-8fb5-436d-871c-d1c33244e65e"
CM019754.1	RepeatMasker	LINE/R1	42067518	42067646	524	+	.	ID="RND-1_FAMILY-222";Tend="957";Tstart="817";shortTE="F";uid="314d7d2c-b68c-430b-988f-2ee222ea3767"
CM019754.1	RepeatMasker	DNA/CMC-Transib	13290652	13290815	459	+	.	ID="RND-1_FAMILY-56";Tend="3831";Tstart="3661";shortTE="F";uid="83554698-a1f6-48af-806b-05bd6eda7784"
CM019754.1	RepeatMasker	Unknown	7688987	7689297	2067	+	.	ID="RND-1_FAMILY-487";Tend="1307";Tstart="962";shortTE="F";uid="5b57a1e8-9bae-4661-9ec2-d07109e297e7"
CM019754.1	RepeatMasker	Unknown	31580636	31581321	5213	+	.	ID="RND-6_FAMILY-760";Tend="2677";Tstart="1973";shortTE="F";uid="1d464b36-ab02-4e20-867a-f41f8bc299da"
CM019754.1	RepeatMasker	DNA/hAT-Ac	3291779	3292279	3351	+	.	ID="RND-5_FAMILY-4455";Tend="3543";Tstart="3071";shortTE="F";uid="43e14b5f-18a1-4c0a-82bf-c3bd55356868"
CM019754.1	RepeatMasker	Unknown	13529853	13531101	8580	+	.	ID="RND-5_FAMILY-2835";Tend="2071";Tstart="804";shortTE="F";uid="8f488df4-27b2-4fe7-a55e-7133e9f2ab3a"
CM019754.1	RepeatMasker	DNA/Academ-1	26589060	26589225	444	+	.	ID="RND-1_FAMILY-224";Tend="5619";Tstart="5458";shortTE="F";uid="4f969049-3f24-460c-aca1-7620fcba0d7d"
CM019754.1	RepeatMasker	Unknown	39301642	39302034	2933	+	.	ID="RND-6_FAMILY-5097";Tend="1408";Tstart="1015";shortTE="F";uid="38eafd7d-7e5e-4769-8e4f-955e822c0922"
CM019754.1	RepeatMasker	Unknown	39814521	39814928	1104	+	.	ID="RND-4_FAMILY-1424";Tend="1656";Tstart="829";shortTE="F";uid="ed5400fc-746f-4f45-8126-fcd3eec730ab"
CM019754.1	RepeatMasker	Unknown	10468920	10469412	457	+	.	ID="RND-1_FAMILY-52";TEgroup="ctg_3%7CRND-1_FAMILY-52%7C9";Tend="1228";Tstart="935";shortTE="F";uid="be1207dd-4583-4398-acb7-6c49eec0f5ca"
CM019754.1	RepeatMasker	Unknown	18594188	18594302	479	+	.	ID="RND-6_FAMILY-2656";Tend="2083";Tstart="1969";shortTE="F";uid="4c7290f1-e0d4-466d-92aa-d43e0b0e942d"
CM019754.1	RepeatMasker	LINE/I	13910774	13911348	847	+	.	ID="RND-1_FAMILY-397";Tend="2570";Tstart="1990";shortTE="F";uid="e02e4619-9d44-4737-8183-8ec67fb14699"
CM019754.1	RepeatMasker	Unknown	26520207	26520576	2357	+	.	ID="RND-1_FAMILY-103";Tend="1311";Tstart="943";shortTE="F";uid="c8e93a6c-80b0-4517-adb3-6d9c70a122ff"
CM019754.1	RepeatMasker	Unknown	1246365	1247322	8505	+	.	ID="RND-6_FAMILY-844";Tend="1895";Tstart="938";shortTE="F";uid="c82c46b4-cbb1-440d-a057-f9413c6ac069"
CM019754.1	RepeatMasker	Unknown	20443053	20443238	886	+	.	ID="RND-4_FAMILY-2389";Tend="1560";Tstart="1375";shortTE="F";uid="431eb191-902d-43e1-adac-2104ad69dc86"
CM019754.1	RepeatMasker	Unknown	10610239	10611431	8425	+	.	ID="RND-1_FAMILY-69";Tend="2134";Tstart="954";shortTE="F";uid="2392fcb4-4390-487d-8799-11a4127d5cbd"
CM019754.1	RepeatMasker	LINE/L2	40389876	40390074	1275	+	.	ID="RND-6_FAMILY-14";Tend="2156";Tstart="1960";shortTE="F";uid="aa1e4463-74f9-45af-a3c0-a5e7c75a323c"
CM019754.1	RepeatMasker	Unknown	47861877	47863410	9678	+	.	ID="RND-6_FAMILY-1985";TEgroup="ctg_3%7CRND-6_FAMILY-1985%7C9";Tend="2509";Tstart="847";shortTE="F";uid="6ac9e123-d67d-4c2d-bf04-f16b0ce7a432"
CM019754.1	RepeatMasker	Unknown	19707835	19707955	556	+	.	ID="RND-5_FAMILY-2065";Tend="1005";Tstart="875";shortTE="F";uid="1fdb4d0b-d0ae-4a1c-ac08-0008602030cf"
CM019754.1	RepeatMasker	Unknown	39142666	39143356	5739	+	.	ID="RND-6_FAMILY-3141";Tend="1587";Tstart="894";shortTE="F";uid="b47d07e5-129b-4671-afab-08d80f1ae7e4"
CM019754.1	RepeatMasker	Unknown	20197077	20197349	1177	+	.	ID="RND-6_FAMILY-864";Tend="1904";Tstart="1635";shortTE="F";uid="506ac780-1f45-4288-b8cb-475c4b30b317"
CM019754.1	RepeatMasker	Unknown	32957331	32957722	2048	+	.	ID="RND-6_FAMILY-2888";Tend="1405";Tstart="965";shortTE="F";uid="c94bb4f3-92d1-4c6b-907b-646bd44b0e04"
CM019754.1	RepeatMasker	Unknown	13062908	13063205	1739	+	.	ID="RND-5_FAMILY-41";Tend="1279";Tstart="979";shortTE="F";uid="d5c6a792-879d-4ad8-a54f-1fdb1cd1250e"
CM019754.1	RepeatMasker	Unknown	44903320	44903553	1996	+	.	ID="RND-6_FAMILY-2503";Tend="382";Tstart="154";shortTE="F";uid="ac0ce9d7-7e90-4fc1-bddb-5b684e156009"
CM019754.1	RepeatMasker	Unknown	21644253	21644968	5801	+	.	ID="RND-1_FAMILY-82";Tend="1677";Tstart="964";shortTE="F";uid="ca4f4dd7-45b3-4213-9c15-f0882d880b86"
CM019754.1	RepeatMasker	Unknown	20492875	20493183	409	+	.	ID="RND-6_FAMILY-1659";Tend="1178";Tstart="833";shortTE="F";uid="641c4b6d-19d4-430d-8979-412c956adc85"
CM019754.1	RepeatMasker	Unknown	48054647	48055103	1764	+	.	ID="RND-5_FAMILY-1529";Tend="1326";Tstart="846";shortTE="F";uid="9e455385-d205-47fb-b45d-7bca0378d5bd"
CM019754.1	RepeatMasker	RC/Helitron	42825960	42826878	6752	+	.	ID="RND-1_FAMILY-155";Tend="1763";Tstart="778";shortTE="F";uid="cd5390a4-b28b-4ef0-b354-fee11748fb13"
CM019754.1	RepeatMasker	LINE/RTE-BovB	46683693	46685638	17403	+	.	ID="RND-6_FAMILY-3854";Tend="2803";Tstart="860";shortTE="F";uid="7e0d695f-380d-4d30-be4a-e18842cf08bb"
CM019754.1	RepeatMasker	Unknown	35249193	35249636	3742	+	.	ID="RND-6_FAMILY-760";Tend="2690";Tstart="2250";shortTE="F";uid="1c801fc2-6c74-4fd9-9d3c-a4c99fc45845"
CM019754.1	RepeatMasker	Unknown	26858398	26858559	553	+	.	ID="RND-6_FAMILY-1456";Tend="1340";Tstart="1172";shortTE="F";uid="33750391-0343-44bc-a744-24e7e3c6174c"
CM019754.1	RepeatMasker	Unknown	13497671	13497910	1748	+	.	ID="RND-5_FAMILY-6510";Tend="1164";Tstart="925";shortTE="F";uid="b1c80c76-af3a-4528-9eea-cbb1142709da"
CM019754.1	RepeatMasker	Unknown	35168042	35168265	857	+	.	ID="RND-1_FAMILY-55";Tend="1017";Tstart="795";shortTE="F";uid="3126b0e1-f1e5-4c44-99d2-814ed9b536e0"
CM019754.1	RepeatMasker	Unknown	1211766	1212083	2399	+	.	ID="RND-1_FAMILY-712";Tend="1293";Tstart="946";shortTE="F";uid="0dcb0cb7-d2d0-4d82-b706-fec625697926"
CM019754.1	RepeatMasker	Unknown	16884052	16884679	833	+	.	ID="RND-6_FAMILY-2503";Tend="1179";Tstart="608";shortTE="F";uid="faee9eca-3744-4ef4-a57a-f682e8d864af"
CM019754.1	RepeatMasker	Unknown	25305264	25306333	7508	+	.	ID="RND-1_FAMILY-518";Tend="1842";Tstart="780";shortTE="F";uid="d28dcbc6-d160-44bc-aca9-3143ac831d6c"
CM019754.1	RepeatMasker	DNA/Crypton-V	36883201	36883310	431	+	.	ID="RND-5_FAMILY-82";Tend="1307";Tstart="1184";shortTE="F";uid="46de44ed-ec93-4996-8a23-df629468f587"
CM019754.1	RepeatMasker	DNA/Maverick	382816	383193	718	+	.	ID="RND-6_FAMILY-2045";TEgroup="ctg_3%7CRND-6_FAMILY-2045%7C1";Tend="949";Tstart="770";shortTE="F";uid="260af45b-ad86-4335-86d2-5f70fbb0a362"
CM019754.1	RepeatMasker	Unknown	29401996	29402316	933	+	.	ID="RND-1_FAMILY-52";Tend="1213";Tstart="885";shortTE="F";uid="f938f5d9-edb6-4d58-9079-e6e6f157ab48"
CM019754.1	RepeatMasker	Unknown	36020599	36021017	1608	+	.	ID="RND-5_FAMILY-308";Tend="1330";Tstart="904";shortTE="F";uid="46aac4b6-efa4-42cb-8d50-39c70e31a15c"
CM019754.1	RepeatMasker	DNA/hAT-Tip100	27495509	27495748	1864	+	.	ID="RND-1_FAMILY-329";Tend="1164";Tstart="925";shortTE="F";uid="e76039f2-c59d-401a-aced-d317d929415a"
CM019754.1	RepeatMasker	LINE/I	1109559	1109673	874	+	.	ID="RND-6_FAMILY-3765";Tend="1041";Tstart="927";shortTE="F";uid="060f7ead-5294-4b91-b582-3de75c9ce001"
CM019754.1	RepeatMasker	Unknown	10074277	10074658	804	+	.	ID="RND-6_FAMILY-588";Tend="2498";Tstart="2127";shortTE="F";uid="d4447086-6f03-4aea-a13f-798630fb6976"
CM019754.1	RepeatMasker	RC/Helitron	47541582	47541838	1759	+	.	ID="RND-1_FAMILY-355";Tend="3617";Tstart="3349";shortTE="F";uid="c73898ce-f047-4d15-9a98-c135f950a0b6"
CM019754.1	RepeatMasker	Unknown	25952890	25953258	1931	+	.	ID="RND-1_FAMILY-319";Tend="2418";Tstart="2039";shortTE="F";uid="dd8f69bd-3574-450d-8d64-cd3b745daaa7"
CM019754.1	RepeatMasker	DNA/hAT-Ac	11399977	11400496	3441	+	.	ID="RND-5_FAMILY-4455";Tend="3553";Tstart="3064";shortTE="F";uid="6e9f9c46-4041-444d-b5bb-583808358b76"
CM019754.1	RepeatMasker	Unknown	14979125	14980231	2868	+	.	ID="RND-5_FAMILY-1529";Tend="2022";Tstart="1159";shortTE="F";uid="72466a8f-7c87-40d9-9941-1a1c12fa74e1"
CM019754.1	RepeatMasker	Unknown	41755163	41755668	1264	+	.	ID="RND-6_FAMILY-222";Tend="1463";Tstart="931";shortTE="F";uid="02bbe03d-d0de-43ca-9528-6214a7f00253"
CM019754.1	RepeatMasker	Unknown	19812625	19813302	5631	+	.	ID="RND-6_FAMILY-5231";Tend="1306";Tstart="628";shortTE="F";uid="22a94d17-2c0c-448d-ac12-7096c06b0a55"
CM019754.1	RepeatMasker	Unknown	29261570	29261807	533	+	.	ID="RND-6_FAMILY-1762";Tend="1098";Tstart="750";shortTE="F";uid="72074d1a-bcc4-4791-acd9-f0b1e66401a4"
CM019754.1	RepeatMasker	Unknown	145880	146892	5670	+	.	ID="RND-5_FAMILY-2241";Tend="2387";Tstart="812";shortTE="F";uid="479c05ee-347f-4240-ab0b-e129a9e971ff"
CM019754.1	RepeatMasker	Unknown	31480074	31480229	917	+	.	ID="RND-5_FAMILY-2531";Tend="1092";Tstart="938";shortTE="F";uid="28b57e2a-f6f4-40c0-b861-78b00e3962b8"
CM019754.1	RepeatMasker	Unknown	1008637	1008787	469	+	.	ID="RND-5_FAMILY-5538";Tend="1086";Tstart="935";shortTE="F";uid="38d5ff27-ee45-46dc-9321-376cdf988d32"
CM019754.1	RepeatMasker	Unknown	3974634	3974816	985	+	.	ID="RND-1_FAMILY-261";Tend="1050";Tstart="856";shortTE="F";uid="d8a6186d-1f07-471d-b0c1-30e6acf232a3"
CM019754.1	RepeatMasker	Unknown	10597458	10597690	993	+	.	ID="RND-6_FAMILY-5555";Tend="1699";Tstart="1467";shortTE="F";uid="342fe5fc-4dfb-4a04-8203-47aa5c70674a"
CM019754.1	RepeatMasker	Unknown	26237857	26238055	451	+	.	ID="RND-5_FAMILY-4321";Tend="1689";Tstart="1481";shortTE="F";uid="8ccc61d6-6e49-44e2-b1e1-d9ec7fa80cc0"
CM019754.1	RepeatMasker	DNA/Academ-1	19355134	19355238	428	+	.	ID="RND-6_FAMILY-8612";Tend="1736";Tstart="1638";shortTE="F";uid="ba5d1819-7afd-412a-b14e-39760c25ec58"
CM019754.1	RepeatMasker	LINE/R1	37292554	37293857	3572	+	.	ID="RND-5_FAMILY-134";Tend="3618";Tstart="2353";shortTE="F";uid="98c0baf8-9638-40b4-b29e-6449ebdc3c92"
CM019754.1	RepeatMasker	Unknown	11994768	11995681	4635	+	.	ID="RND-6_FAMILY-2517";Tend="2130";Tstart="1180";shortTE="F";uid="1e789190-c207-49b0-beae-0e447580ba64"
CM019754.1	RepeatMasker	Unknown	14144623	14145174	1363	+	.	ID="RND-6_FAMILY-5555";Tend="1366";Tstart="863";shortTE="F";uid="88d8e512-d385-43f1-89fb-17bbfc28f30c"
CM019754.1	RepeatMasker	Unknown	726821	727035	775	+	.	ID="RND-5_FAMILY-3180";Tend="2191";Tstart="1962";shortTE="F";uid="a938ed5a-a0fb-4d71-a1f9-28d92ac006d0"
CM019754.1	RepeatMasker	RC/Helitron?	41034894	41035261	2489	+	.	ID="RND-5_FAMILY-2492";Tend="1289";Tstart="915";shortTE="F";uid="7f7016f7-d9c4-48af-8c3d-2a2d5ed21924"
CM019754.1	RepeatMasker	Unknown	4621890	4624131	13427	+	.	ID="RND-5_FAMILY-763";Tend="2724";Tstart="596";shortTE="F";uid="56732940-a3d6-489e-a2ab-47c8d73ef999"
CM019754.1	RepeatMasker	Unknown	23449974	23450778	3681	+	.	ID="RND-5_FAMILY-3052";Tend="2203";Tstart="1500";shortTE="F";uid="4e660d0c-f998-4934-8c33-41f70570d824"
CM019754.1	RepeatMasker	Unknown	36079533	36079848	654	+	.	ID="RND-6_FAMILY-1762";Tend="1570";Tstart="1223";shortTE="F";uid="2779bfdf-2baf-4b30-b7f0-bcb0e63eb3ba"
CM019754.1	RepeatMasker	Unknown	32850121	32851206	1775	+	.	ID="RND-6_FAMILY-1659";Tend="1967";Tstart="834";shortTE="F";uid="74e3ef64-4a8b-45a3-a57a-553edaff9ec7"
CM019754.1	RepeatMasker	Unknown	1402922	1403187	1774	+	.	ID="RND-1_FAMILY-66";Tend="1324";Tstart="1032";shortTE="F";uid="12b864b1-87c0-4ca1-93a8-0cd9d362c9f7"
CM019754.1	RepeatMasker	Unknown	28540698	28540967	1412	+	.	ID="RND-6_FAMILY-2860";Tend="1214";Tstart="957";shortTE="F";uid="d24b1b56-7d5f-4221-8d2d-db09a83c9aec"
CM019754.1	RepeatMasker	DNA/hAT-Ac	38710709	38710908	931	+	.	ID="RND-1_FAMILY-104";Tend="1478";Tstart="1268";shortTE="F";uid="4289f6f1-8cdb-427f-8818-51aafd3fb369"
CM019754.1	RepeatMasker	Unknown	7323474	7323589	459	+	.	ID="RND-1_FAMILY-55";Tend="901";Tstart="796";shortTE="F";uid="d97f1d9a-17b4-41e7-948b-66f5a4e758b6"
CM019754.1	RepeatMasker	Unknown	21575780	21576562	3188	+	.	ID="RND-5_FAMILY-1529";Tend="1837";Tstart="1180";shortTE="F";uid="9c12d87a-7d2c-4dc1-99cc-e0154c0a861d"
CM019754.1	RepeatMasker	Unknown	27039463	27039708	521	+	.	ID="RND-6_FAMILY-1762";Tend="1519";Tstart="1228";shortTE="F";uid="e950322a-f926-48bf-b70d-9965a3c23232"
CM019754.1	RepeatMasker	Unknown	38969229	38969398	752	+	.	ID="RND-6_FAMILY-10724";Tend="1039";Tstart="876";shortTE="F";uid="05aadcdd-1a58-4222-a66b-de7df3ad8127"
CM019754.1	RepeatMasker	Unknown	387227	387334	503	+	.	ID="RND-6_FAMILY-4402";Tend="2257";Tstart="2150";shortTE="F";uid="00107453-5f3b-41f6-8342-c6d142ec09b6"
CM019754.1	RepeatMasker	Unknown	46992687	46992867	651	+	.	ID="RND-5_FAMILY-7137";Tend="1038";Tstart="728";shortTE="F";uid="bedf292d-fed1-4c4b-b027-5afcc2f923b6"
CM019754.1	RepeatMasker	DNA/Academ-1	9152893	9153019	767	+	.	ID="RND-2_FAMILY-8";Tend="820";Tstart="694";shortTE="F";uid="a7e12af9-16a9-4df0-8e69-fe55de69917c"
CM019754.1	RepeatMasker	Unknown	33042330	33042960	2778	+	.	ID="RND-1_FAMILY-114";Tend="1730";Tstart="883";shortTE="F";uid="a28a3b1b-2df5-49a8-9af2-0dfda1f116c6"
CM019754.1	RepeatMasker	Unknown	10428640	10429118	822	+	.	ID="RND-5_FAMILY-897";Tend="2653";Tstart="2173";shortTE="F";uid="7c198aee-0e0f-4b5d-9346-17f8d5d09609"
CM019754.1	RepeatMasker	LINE/I	21395504	21397063	13525	+	.	ID="RND-1_FAMILY-93";Tend="2912";Tstart="1353";shortTE="F";uid="b49a702b-f8df-4147-b793-0d70a549f8a8"
CM019754.1	RepeatMasker	Unknown	32247547	32247781	828	+	.	ID="RND-6_FAMILY-760";Tend="1423";Tstart="1200";shortTE="F";uid="22702d71-f8c1-4934-8485-4d266641c7bd"
CM019754.1	RepeatMasker	Unknown	23726898	23727040	733	+	.	ID="RND-5_FAMILY-3052";Tend="2053";Tstart="1907";shortTE="F";uid="b2da286d-1be1-44f2-9b34-d6e7784edfca"
CM019754.1	RepeatMasker	DNA/hAT-Tip100	2836061	2836171	621	+	.	ID="RND-5_FAMILY-2267";Tend="930";Tstart="818";shortTE="F";uid="8c95b28b-5f21-4598-a7f8-51912e7c03a1"
CM019754.1	RepeatMasker	Unknown	24627860	24628211	1295	+	.	ID="RND-4_FAMILY-2511";Tend="1173";Tstart="818";shortTE="F";uid="baf0d435-3168-4681-8823-7911ee5fea3a"
CM019754.1	RepeatMasker	Unknown	36074083	36074365	1811	+	.	ID="RND-6_FAMILY-387";TEgroup="ctg_3%7CRND-6_FAMILY-387%7C3";Tend="1637";Tstart="1028";shortTE="F";uid="e8cd161a-fcb4-4b74-acc2-56d4550310f1"
CM019754.1	RepeatMasker	Unknown	10810229	10811142	7154	+	.	ID="RND-5_FAMILY-26";Tend="1708";Tstart="795";shortTE="F";uid="d7f6bc6e-039f-48ae-8979-5ab1a6e920db"
CM019754.1	RepeatMasker	LINE/I	32011752	32012002	881	+	.	ID="RND-1_FAMILY-254";Tend="1920";Tstart="1611";shortTE="F";uid="281e8a1b-a30e-496c-9678-f4ab7cf260bf"
CM019754.1	RepeatMasker	Unknown	36415782	36416246	2288	+	.	ID="RND-6_FAMILY-2371";Tend="1894";Tstart="1430";shortTE="F";uid="46802339-4152-42ce-b4e9-dba3ae9ed491"
CM019754.1	RepeatMasker	Unknown	4266924	4267441	4246	+	.	ID="RND-1_FAMILY-257";Tend="1498";Tstart="980";shortTE="F";uid="b1540cd3-d404-49e2-9b1f-0069ba22dff2"
CM019754.1	RepeatMasker	Unknown	463013	463441	3056	+	.	ID="RND-6_FAMILY-978";Tend="1370";Tstart="944";shortTE="F";uid="a4159bae-3512-4711-b099-e8e8e2190941"
CM019754.1	RepeatMasker	Unknown	9030409	9030557	908	+	.	ID="RND-4_FAMILY-1108";Tend="1085";Tstart="929";shortTE="F";uid="024d56dd-ff19-4f40-baa0-067a91583ef2"
CM019754.1	RepeatMasker	Unknown	46376828	46377098	596	+	.	ID="RND-1_FAMILY-52";Tend="1138";Tstart="899";shortTE="F";uid="7a7d7fef-4951-4a7e-bbf0-95ac8390137a"
CM019754.1	RepeatMasker	Unknown	47583261	47583483	994	+	.	ID="RND-4_FAMILY-1108";Tend="1086";Tstart="868";shortTE="F";uid="66017218-8472-43ef-93ba-c3379d17f435"
CM019754.1	RepeatMasker	RC/Helitron	23812448	23814184	13015	+	.	ID="RND-1_FAMILY-155";Tend="2645";Tstart="845";shortTE="F";uid="5aad3aa6-e037-4740-96c5-b0495e521364"
CM019754.1	RepeatMasker	LTR/Gypsy	17605025	17605600	3322	+	.	ID="RND-5_FAMILY-2588";Tend="1398";Tstart="816";shortTE="F";uid="b6b8cd2a-8049-434b-91cc-aea0bcdb6d84"
CM019754.1	RepeatMasker	DNA/hAT-Tip100	27728275	27728446	590	+	.	ID="RND-5_FAMILY-670";Tend="1529";Tstart="1348";shortTE="F";uid="12a497ab-8743-4660-8750-2e2e900f476b"
CM019754.1	RepeatMasker	Unknown	40235731	40236347	2880	+	.	ID="RND-6_FAMILY-2655";Tend="2418";Tstart="1795";shortTE="F";uid="6398401e-b507-4acc-86f9-2e59e08ce0a4"
CM019754.1	RepeatMasker	DNA/Sola-2	31373632	31373851	719	+	.	ID="RND-4_FAMILY-890";Tend="1301";Tstart="1033";shortTE="F";uid="c1963390-657c-4e3e-84d6-c4a87846214c"
CM019754.1	RepeatMasker	Unknown	6173991	6174617	3338	+	.	ID="RND-5_FAMILY-3727";Tend="1636";Tstart="950";shortTE="F";uid="78245d0c-4fad-4d43-bcbb-49276c64db74"
CM019754.1	RepeatMasker	Unknown	47800171	47800429	2023	+	.	ID="RND-6_FAMILY-2860";Tend="1216";Tstart="958";shortTE="F";uid="41d4d866-3164-4a7a-8e08-d21662124271"
CM019754.1	RepeatMasker	Unknown	5462551	5463010	1358	+	.	ID="RND-6_FAMILY-1762";Tend="1682";Tstart="1224";shortTE="F";uid="8a7f2446-6d1c-4621-8580-c48aa5d17bc5"
CM019754.1	RepeatMasker	Unknown	47393083	47393315	1247	+	.	ID="RND-6_FAMILY-1985";Tend="2509";Tstart="2263";shortTE="F";uid="e738238b-2848-4801-ad6c-1683fd7ef26c"
CM019754.1	RepeatMasker	Unknown	25871817	25872134	602	+	.	ID="RND-6_FAMILY-1659";Tend="1416";Tstart="1086";shortTE="F";uid="dbf84ee2-56ee-482c-b6ee-d5e4f9fbe9d7"
CM019754.1	RepeatMasker	Unknown	22788137	22788349	1860	+	.	ID="RND-6_FAMILY-417";Tend="1478";Tstart="1266";shortTE="F";uid="5ea62e59-1e78-4594-9c9e-a32b97e011a9"
CM019754.1	RepeatMasker	RC/Helitron?	20650306	20650877	2061	+	.	ID="RND-5_FAMILY-2492";Tend="1548";Tstart="924";shortTE="F";uid="cf78a2a4-0e26-45b8-b2cc-1633a2996ee8"
CM019754.1	RepeatMasker	Unknown	4327264	4328327	7440	+	.	ID="RND-1_FAMILY-363";TEgroup="ctg_3%7CRND-1_FAMILY-363%7C1";Tend="1872";Tstart="824";shortTE="F";uid="cde38cee-a373-479b-be54-6148396d97a1"
CM019754.1	RepeatMasker	LINE/I	45750040	45750220	1442	+	.	ID="RND-6_FAMILY-7253";Tend="2553";Tstart="2373";shortTE="F";uid="05dada27-e86a-4fce-bbfd-4a51267c22e8"
CM019754.1	RepeatMasker	Unknown	6926398	6926894	2137	+	.	ID="RND-1_FAMILY-530";Tend="1953";Tstart="1435";shortTE="F";uid="b9452d17-7cf2-416d-918b-8d2eb2a8f96f"
CM019754.1	RepeatMasker	Unknown	42397058	42398640	13289	+	.	ID="RND-5_FAMILY-2241";Tend="2381";Tstart="802";shortTE="F";uid="60c581a8-d62f-4a36-a71d-7f87410c8029"
CM019754.1	RepeatMasker	Unknown	30131970	30132122	932	+	.	ID="RND-5_FAMILY-2531";Tend="1090";Tstart="932";shortTE="F";uid="b368553c-8f00-4a2b-9605-de452c1edd5d"
CM019754.1	RepeatMasker	DNA/Sola-2	38703353	38704216	1004	+	.	ID="RND-4_FAMILY-890";TEgroup="ctg_3%7CRND-4_FAMILY-890%7C14";Tend="1664";Tstart="874";shortTE="F";uid="3f2be2b7-4b1d-4f14-9161-1b1e8a725b71"
CM019754.1	RepeatMasker	Unknown	16238090	16238392	1748	+	.	ID="RND-4_FAMILY-418";Tend="1215";Tstart="908";shortTE="F";uid="1bd4a0c1-e3e8-4ce2-934b-b02f0b730f9d"
CM019754.1	RepeatMasker	Unknown	1411038	1411597	2090	+	.	ID="RND-1_FAMILY-679";Tend="1480";Tstart="912";shortTE="F";uid="57870a78-487e-4458-a195-a88d8f84cf5a"
CM019754.1	RepeatMasker	LINE/I	2982828	2983354	498	+	.	ID="RND-1_FAMILY-705";Tend="1235";Tstart="703";shortTE="F";uid="a425ccfa-9e27-4f6b-948b-6b036a8b3af0"
CM019754.1	RepeatMasker	Unknown	45606471	45606655	746	+	.	ID="RND-5_FAMILY-6510";Tend="1177";Tstart="994";shortTE="F";uid="ea614b9d-689e-463d-8e03-6a9a0b00d84a"
CM019754.1	RepeatMasker	Unknown	15705728	15706020	401	+	.	ID="RND-1_FAMILY-52";Tend="1688";Tstart="1391";shortTE="F";uid="12f24625-af46-4136-bfc1-6a9eb01c91d1"
CM019754.1	RepeatMasker	Unknown	48411370	48411491	612	+	.	ID="RND-6_FAMILY-5351";Tend="924";Tstart="807";shortTE="F";uid="da767eed-7dc3-499c-93ba-8c3a30fdf009"
CM019754.1	RepeatMasker	Unknown	21764359	21764667	438	+	.	ID="RND-6_FAMILY-5342";Tend="1311";Tstart="1001";shortTE="F";uid="7dcbc978-209a-4089-b27a-54f1f5a2b19f"
CM019754.1	RepeatMasker	LINE/CR1	47927212	47928112	7267	+	.	ID="RND-1_FAMILY-591";Tend="1520";Tstart="597";shortTE="F";uid="f63b896d-df96-4b46-b348-5630ce9d794c"
CM019754.1	RepeatMasker	Unknown	38265525	38265643	540	+	.	ID="RND-5_FAMILY-41";Tend="1097";Tstart="979";shortTE="F";uid="092fff51-1baa-472f-a466-fe632a141e5d"
CM019754.1	RepeatMasker	Unknown	651574	651938	2240	+	.	ID="RND-1_FAMILY-190";Tend="1118";Tstart="738";shortTE="F";uid="7445861b-f695-41f1-826d-61e3268dfdf8"
CM019754.1	RepeatMasker	Unknown	26671955	26672299	1855	+	.	ID="RND-5_FAMILY-2948";Tend="1963";Tstart="1616";shortTE="F";uid="4117cf72-931b-462f-9a02-f79b2e611ecb"
CM019754.1	RepeatMasker	DNA/hAT-Tip100	34228237	34228463	1754	+	.	ID="RND-6_FAMILY-1471";Tend="1191";Tstart="970";shortTE="F";uid="39ea6a0f-9717-41d9-924c-b198dd0c37c6"
CM019754.1	RepeatMasker	Unknown	33931346	33931498	501	+	.	ID="RND-5_FAMILY-1652";Tend="1029";Tstart="808";shortTE="F";uid="d9171da7-12b8-4719-9c1c-c99d0f2c0c90"
CM019754.1	RepeatMasker	Unknown	15943509	15943814	2595	+	.	ID="RND-6_FAMILY-9036";Tend="1450";Tstart="1145";shortTE="F";uid="8306b76e-2f14-4f76-adc2-9da00bd4f8d2"
CM019754.1	RepeatMasker	DNA/Academ-1	2296462	2297982	12387	+	.	ID="RND-6_FAMILY-2667";Tend="2502";Tstart="960";shortTE="F";uid="bdcd73b6-2c08-4bcd-b51d-a53258a46949"
CM019754.1	RepeatMasker	Unknown	38528551	38532197	30861	+	.	ID="RND-4_FAMILY-319";Tend="4339";Tstart="694";shortTE="F";uid="ecf9231d-21d5-4c1b-a2fd-ae71efdde3aa"
CM019754.1	RepeatMasker	LINE/I	36377625	36377787	800	+	.	ID="RND-1_FAMILY-602";Tend="1099";Tstart="936";shortTE="F";uid="0a2e7162-da89-4d7a-81c8-cbc77b9ac391"
CM019754.1	RepeatMasker	DNA/Academ-1	18108798	18109501	450	+	.	ID="RND-1_FAMILY-221";TEgroup="ctg_3%7CRND-1_FAMILY-221%7C4";Tend="1196";Tstart="639";shortTE="T";uid="fd20c7f3-4e45-42f2-b141-f80773c03eb8"
CM019754.1	RepeatMasker	Unknown	33966623	33966730	405	+	.	ID="RND-5_FAMILY-2111";Tend="1115";Tstart="1006";shortTE="F";uid="0c6e498c-47b7-4334-84f8-d7d96bcbd598"
CM019754.1	RepeatMasker	Unknown	31226202	31226524	2247	+	.	ID="RND-1_FAMILY-434";Tend="1300";Tstart="984";shortTE="F";uid="41ec2846-dd15-461f-9b58-cd39778955d1"
CM019754.1	RepeatMasker	LINE/RTE-RTE	38596536	38597942	999	+	.	ID="RND-5_FAMILY-1200";Tend="2990";Tstart="1564";shortTE="F";uid="15293ef2-ee0e-4322-87c1-ec0c28292a82"
CM019754.1	RepeatMasker	Unknown	42028693	42029164	3420	+	.	ID="RND-5_FAMILY-1925";Tend="648";Tstart="184";shortTE="F";uid="9c5187f3-4635-4ac2-8e26-7a78485f9092"
CM019754.1	RepeatMasker	Unknown	47715017	47715542	2082	+	.	ID="RND-1_FAMILY-288";Tend="1381";Tstart="906";shortTE="F";uid="500797ae-933e-4a51-bd12-90e7b7e14513"
CM019754.1	RepeatMasker	Unknown	21603810	21603936	638	+	.	ID="RND-6_FAMILY-115";Tend="1114";Tstart="990";shortTE="F";uid="3c7c11d2-2229-4b7e-92f1-bd67abebe5d3"
CM019754.1	RepeatMasker	LINE/I	17280376	17280634	1955	+	.	ID="RND-6_FAMILY-2691";Tend="2456";Tstart="2198";shortTE="F";uid="443a6b5b-6456-4e4b-9541-6bd7473c9bdc"
CM019754.1	RepeatMasker	Unknown	20993231	20993361	637	+	.	ID="RND-4_FAMILY-1833";Tend="1151";Tstart="1018";shortTE="F";uid="700d9166-15da-48be-9b51-837b0b16f941"
CM019754.1	RepeatMasker	Unknown	28816888	28817746	4694	+	.	ID="RND-1_FAMILY-288";Tend="1783";Tstart="879";shortTE="F";uid="5ede44bf-7a90-4824-8e9c-6862fcd37564"
CM019754.1	RepeatMasker	Unknown	15589291	15589665	2438	+	.	ID="RND-1_FAMILY-442";Tend="1040";Tstart="666";shortTE="F";uid="abfda386-e6e2-4231-9b85-8be24f29ae9b"
CM019754.1	RepeatMasker	Unknown	24965355	24965552	921	+	.	ID="RND-1_FAMILY-52";Tend="1394";Tstart="1208";shortTE="F";uid="86400eb2-9ed6-4614-8622-c48bdcea6b70"
CM019754.1	RepeatMasker	Unknown	10671321	10671524	968	+	.	ID="RND-6_FAMILY-4768";Tend="1457";Tstart="1263";shortTE="F";uid="90b3b19e-33f4-4074-8126-3934fa4a0368"
CM019754.1	RepeatMasker	Unknown	6198366	6199197	5647	+	.	ID="RND-5_FAMILY-7137";Tend="1712";Tstart="872";shortTE="F";uid="4c56db5f-c6c9-47b9-bd99-1693a0c59a5b"
CM019754.1	RepeatMasker	Unknown	40267903	40268162	1968	+	.	ID="RND-6_FAMILY-2860";Tend="1218";Tstart="958";shortTE="F";uid="92575cb8-5809-44ce-a0a1-a865a7f9f211"
CM019754.1	RepeatMasker	Unknown	10878039	10879242	6551	+	.	ID="RND-6_FAMILY-1659";Tend="1984";Tstart="828";shortTE="F";uid="c392f987-31ea-4bca-9477-0a3104fbcc7a"
CM019754.1	RepeatMasker	Unknown	6756661	6757033	1849	+	.	ID="RND-5_FAMILY-2531";TEgroup="ctg_3%7CRND-5_FAMILY-2531%7C4";Tend="1410";Tstart="947";shortTE="F";uid="63831a26-42fd-4f01-a8e0-50b551afe8e9"
CM019754.1	RepeatMasker	DNA/Academ-1	19154381	19154528	671	+	.	ID="RND-1_FAMILY-145";Tend="2072";Tstart="1934";shortTE="F";uid="83d1735e-1a3c-4d29-a34e-88b84c3ce1b5"
CM019754.1	RepeatMasker	DNA/Crypton-I	37125406	37125615	1642	+	.	ID="RND-1_FAMILY-520";Tend="1325";Tstart="1115";shortTE="F";uid="b1f866a1-d1c1-4464-a92b-e0cb220a506c"
CM019754.1	RepeatMasker	LINE/I	17872034	17872226	1071	+	.	ID="RND-5_FAMILY-2237";Tend="2331";Tstart="2140";shortTE="F";uid="7a6f7838-4a30-4653-9a70-bec027674b2c"
CM019754.1	RepeatMasker	Unknown	9868842	9869380	1583	+	.	ID="RND-1_FAMILY-261";Tend="1492";Tstart="825";shortTE="F";uid="c4669809-a3e6-41d6-aadb-b08853767a1d"
CM019754.1	RepeatMasker	Unknown	6356424	6357216	1926	+	.	ID="RND-1_FAMILY-55";Tend="1696";Tstart="847";shortTE="F";uid="83fd15c8-d0cb-4b11-8b95-fdf9b4d45242"
CM019754.1	RepeatMasker	Unknown	3446091	3446204	427	+	.	ID="RND-1_FAMILY-392";Tend="1079";Tstart="916";shortTE="F";uid="bed6a2f6-0b5a-44e5-9514-3c20ed52ff75"
CM019754.1	RepeatMasker	Unknown	20389837	20390502	909	+	.	ID="RND-1_FAMILY-52";TEgroup="ctg_3%7CRND-1_FAMILY-52%7C20";Tend="1256";Tstart="909";shortTE="F";uid="a777b521-1c73-4828-b9ca-01a82d4145e7"
CM019754.1	RepeatMasker	DNA/hAT	35749535	35749708	463	+	.	ID="RND-6_FAMILY-4755";Tend="3411";Tstart="3234";shortTE="F";uid="bbdbfca4-b57e-438b-89e8-733b7f99a369"
CM019754.1	RepeatMasker	Unknown	46967704	46967998	1938	+	.	ID="RND-5_FAMILY-2948";Tend="1961";Tstart="1679";shortTE="F";uid="31333f49-d46b-490b-bee1-2b3bfec345f3"
CM019754.1	RepeatMasker	Unknown	41294557	41294671	673	+	.	ID="RND-5_FAMILY-26";Tend="1173";Tstart="1059";shortTE="F";uid="7b4c2a3f-1b54-4d2c-9495-ae8f57256487"
CM019754.1	RepeatMasker	Unknown	37032674	37034019	3182	+	.	ID="RND-6_FAMILY-2517";Tend="2146";Tstart="805";shortTE="F";uid="bb823cd8-cae2-40a6-9365-04a658ee5c10"
CM019754.1	RepeatMasker	Unknown	4829340	4830532	5796	+	.	ID="RND-1_FAMILY-261";Tend="2114";Tstart="854";shortTE="F";uid="9b6e5258-1067-4e2e-b4e4-ca5be0b48b00"
CM019754.1	RepeatMasker	Unknown	4574010	4574573	2497	+	.	ID="RND-1_FAMILY-425";Tend="1252";Tstart="727";shortTE="F";uid="6cec2296-a137-422c-8f49-81f8ae23d74a"
CM019754.1	RepeatMasker	Unknown	8776626	8777397	4211	+	.	ID="RND-6_FAMILY-2517";Tend="2145";Tstart="1345";shortTE="F";uid="483d12e7-3a46-401d-b45f-e703a1498488"
CM019754.1	RepeatMasker	Unknown	8194247	8195599	12122	+	.	ID="RND-1_FAMILY-225";Tend="2205";Tstart="860";shortTE="F";uid="b651fa7f-e300-41cc-b316-70dba522cd0f"
CM019754.1	RepeatMasker	Unknown	17665073	17665521	1276	+	.	ID="RND-1_FAMILY-505";Tend="1505";Tstart="980";shortTE="F";uid="1df160bb-8a88-4559-987c-64ca7a742229"
CM019754.1	RepeatMasker	DNA/hAT-Tip100	28594574	28594758	473	+	.	ID="RND-1_FAMILY-486";Tend="1502";Tstart="1303";shortTE="F";uid="e90fb373-fd8e-4ccb-b439-0917fceda6ff"
CM019754.1	RepeatMasker	Unknown	18673786	18674129	437	+	.	ID="RND-1_FAMILY-52";Tend="1760";Tstart="1385";shortTE="F";uid="11a73479-9668-4bed-a1a2-66a5d26aea7a"
CM019754.1	RepeatMasker	Unknown	9810216	9810527	655	+	.	ID="RND-1_FAMILY-52";Tend="1501";Tstart="1179";shortTE="F";uid="fb3a0808-46e4-454e-bbeb-f4670c1937ac"
CM019754.1	RepeatMasker	Unknown	11407753	11408074	2411	+	.	ID="RND-5_FAMILY-2542";Tend="1262";Tstart="902";shortTE="F";uid="549806c1-be16-4b4b-a44d-557fcaa7d052"
CM019754.1	RepeatMasker	Unknown	35239212	35239606	2828	+	.	ID="RND-5_FAMILY-841";Tend="1456";Tstart="1035";shortTE="F";uid="bfb908f4-527e-4978-95a7-63dcb6e504b9"
CM019754.1	RepeatMasker	Unknown	25798879	25799572	5728	+	.	ID="RND-6_FAMILY-3141";Tend="1587";Tstart="896";shortTE="F";uid="e45611b4-681f-4fee-b18d-84b4657c2c60"
CM019754.1	RepeatMasker	Unknown	30727273	30727643	3234	+	.	ID="RND-5_FAMILY-160";Tend="1355";Tstart="985";shortTE="F";uid="83c7fadc-21b2-4f90-9254-b209a51d301d"
CM019754.1	RepeatMasker	Unknown	34474805	34475320	3978	+	.	ID="RND-1_FAMILY-257";Tend="1495";Tstart="980";shortTE="F";uid="21dd55f8-f9ff-4a9c-b961-587c9bd47b74"
CM019754.1	RepeatMasker	LINE	33219985	33220285	1817	+	.	ID="RND-6_FAMILY-6870";Tend="1314";Tstart="1028";shortTE="F";uid="54bb2a29-31bf-4984-ad78-fa4471ce1016"
CM019754.1	RepeatMasker	DNA/Academ-1	30253540	30253858	2076	+	.	ID="RND-4_FAMILY-2588";Tend="1605";Tstart="1266";shortTE="F";uid="0beea9a2-b151-422f-9702-1600f61cc8f9"
CM019754.1	RepeatMasker	DNA/hAT-Tip100	2323078	2323196	886	+	.	ID="RND-6_FAMILY-1471";Tend="1576";Tstart="1456";shortTE="F";uid="1426cbf2-3d9b-4f6a-b590-91217655bed1"
CM019754.1	RepeatMasker	Unknown	14448054	14448217	1112	+	.	ID="RND-6_FAMILY-2206";Tend="1127";Tstart="963";shortTE="F";uid="61937e84-d9e4-4839-97de-588c22478277"
CM019754.1	RepeatMasker	Unknown	27686802	27687220	2577	+	.	ID="RND-6_FAMILY-760";Tend="2680";Tstart="2266";shortTE="F";uid="38d54140-498f-4509-aa5b-20d91b9707b7"
CM019754.1	RepeatMasker	LINE/I	39986276	39986585	2610	+	.	ID="RND-6_FAMILY-383";Tend="1073";Tstart="764";shortTE="F";uid="dad2b1b3-2961-481b-9b92-70c6f733d016"
CM019754.1	RepeatMasker	Unknown	39704345	39704482	1086	+	.	ID="RND-1_FAMILY-151";Tend="1243";Tstart="1106";shortTE="F";uid="d4db3eb5-6c96-4ed6-9c71-3734492d9444"
CM019754.1	RepeatMasker	Unknown	3589722	3591276	4463	+	.	ID="RND-4_FAMILY-554";Tend="1461";Tstart="1";shortTE="F";uid="137f7545-1a23-42f1-8cff-bb754c177619"
CM019754.1	RepeatMasker	RC/Helitron	5203156	5203314	502	+	.	ID="HELITRON-3_RPR";Tend="166";Tstart="7";shortTE="F";uid="51975c1f-a0af-4331-b266-6ef7395aa18c"
CM019754.1	RepeatMasker	Unknown	11887923	11888444	3070	+	.	ID="RND-5_FAMILY-4324";Tend="1402";Tstart="890";shortTE="F";uid="d61d2979-b417-42ec-a872-101cf3de6198"
CM019754.1	RepeatMasker	Unknown	36027066	36027195	596	+	.	ID="RND-5_FAMILY-7137";Tend="859";Tstart="731";shortTE="F";uid="b0c2d9e1-c5b8-4453-8d03-bdcf52762134"
CM019754.1	RepeatMasker	Unknown	11227147	11227740	4981	+	.	ID="RND-5_FAMILY-26";Tend="1542";Tstart="936";shortTE="F";uid="55427534-4a74-4ad6-9ba2-f48151586172"
CM019754.1	RepeatMasker	RC/Helitron?	11648964	11650397	3821	+	.	ID="RND-4_FAMILY-301";Tend="1768";Tstart="995";shortTE="F";uid="a482226b-aef5-45b9-bd3f-dc1a32973787"
CM019754.1	RepeatMasker	Unknown	45612384	45612542	1255	+	.	ID="RND-1_FAMILY-158";Tend="1792";Tstart="1637";shortTE="F";uid="e9380092-997c-4294-83a3-97baa2fb0942"
CM019754.1	RepeatMasker	Unknown	20959210	20959809	2291	+	.	ID="RND-1_FAMILY-52";Tend="1804";Tstart="1164";shortTE="F";uid="63289564-fb81-46da-900a-b5aa05e691af"
CM019754.1	RepeatMasker	Unknown	11421019	11421125	706	+	.	ID="RND-1_FAMILY-151";Tend="1039";Tstart="932";shortTE="F";uid="3eb4ad11-03dd-4265-829f-89f27a78fffd"
CM019754.1	RepeatMasker	Unknown	13464020	13465352	4515	+	.	ID="RND-6_FAMILY-3293";Tend="1833";Tstart="754";shortTE="F";uid="f5f684dc-49d9-4755-b172-47656e12d927"
CM019754.1	RepeatMasker	Unknown	45536129	45536591	1811	+	.	ID="RND-4_FAMILY-494";Tend="1754";Tstart="1287";shortTE="F";uid="f352c205-f006-4165-a6d5-eaf8477bb6e3"
CM019754.1	RepeatMasker	DNA?/hAT?	48691164	48691368	444	+	.	ID="RND-6_FAMILY-1805";Tend="2361";Tstart="2130";shortTE="F";uid="64e387cc-e697-445d-a6d8-5abf9f7a81bd"
CM019754.1	RepeatMasker	Unknown	31037198	31037400	634	+	.	ID="RND-6_FAMILY-5816";Tend="233";Tstart="34";shortTE="F";uid="92de150d-c45b-43fe-80d9-fb15ca53146b"
CM019754.1	RepeatMasker	LINE/I	30081222	30081517	1793	+	.	ID="RND-6_FAMILY-3765";Tend="1199";Tstart="919";shortTE="F";uid="a019d768-46eb-44ee-8c2c-19782dd37867"
CM019754.1	RepeatMasker	Unknown	104472	104589	723	+	.	ID="RND-5_FAMILY-7137";Tend="1812";Tstart="1448";shortTE="F";uid="c5f72d29-c92a-438d-9e49-62f00cd291c2"
CM019754.1	RepeatMasker	Unknown	36954316	36955725	12133	+	.	ID="RND-1_FAMILY-225";Tend="2214";Tstart="804";shortTE="F";uid="baf22734-33f5-43cd-b35e-cdf372b15d7e"
CM019754.1	RepeatMasker	Unknown	9884562	9884725	584	+	.	ID="RND-6_FAMILY-2616";Tend="1235";Tstart="1064";shortTE="F";uid="f45c3282-2f1b-42d9-9705-1ef466ddc734"
CM019754.1	RepeatMasker	Unknown	39026111	39027354	6502	+	.	ID="RND-5_FAMILY-1529";Tend="2128";Tstart="844";shortTE="F";uid="4e7535c5-8517-47ef-96fb-dd728eb7698c"
CM019754.1	RepeatMasker	Unknown	9823408	9824147	4129	+	.	ID="RND-6_FAMILY-3293";Tend="1530";Tstart="797";shortTE="F";uid="94450bef-30db-488c-81eb-88525d3dc037"
CM019754.1	RepeatMasker	Unknown	26709894	26710856	3477	+	.	ID="RND-1_FAMILY-52";Tend="1821";Tstart="883";shortTE="F";uid="98778921-8f74-483c-af5c-20a39324db28"
CM019754.1	RepeatMasker	Unknown	5787671	5787907	1707	+	.	ID="RND-1_FAMILY-327";Tend="1170";Tstart="930";shortTE="F";uid="17e1b9f2-f462-4b2f-8b85-84e1e14035a1"
CM019754.1	RepeatMasker	DNA/Kolobok-Hydra	34484602	34485137	2881	+	.	ID="RND-6_FAMILY-4766";Tend="1450";Tstart="955";shortTE="F";uid="7945dcc0-b0df-48b3-be04-cd49ed5cc28e"
CM019754.1	RepeatMasker	Unknown	43082061	43082343	1874	+	.	ID="RND-1_FAMILY-66";Tend="1299";Tstart="1031";shortTE="F";uid="6bc96ec1-2bdd-4683-9bcf-cc195357598a"
CM019754.1	RepeatMasker	Unknown	35884103	35884407	524	+	.	ID="RND-1_FAMILY-55";Tend="1157";Tstart="854";shortTE="F";uid="0d3e2299-b0f8-4045-957d-ca92776f8465"
CM019754.1	RepeatMasker	Unknown	12313955	12314116	993	+	.	ID="RND-5_FAMILY-1399";Tend="1248";Tstart="1089";shortTE="F";uid="1856251a-4d83-4e53-8439-474d29741000"
CM019754.1	RepeatMasker	LINE/I	40124997	40125171	1013	+	.	ID="RND-1_FAMILY-409";Tend="1588";Tstart="1416";shortTE="F";uid="ff21d241-0d41-4b04-a85e-1923fc70e532"
CM019754.1	RepeatMasker	LINE/R1-LOA	5485928	5486539	407	+	.	ID="RND-5_FAMILY-1402";TEgroup="ctg_3%7CRND-5_FAMILY-1402%7C1";Tend="1541";Tstart="1027";shortTE="F";uid="95fdde24-86f4-4067-a535-a31ecf18504a"
CM019754.1	RepeatMasker	Unknown	4505215	4505539	458	+	.	ID="RND-6_FAMILY-1762";Tend="1564";Tstart="1229";shortTE="F";uid="93255b4f-8cf4-4767-a1e4-63a9d2227472"
CM019754.1	RepeatMasker	RC/Helitron	40891877	40892005	526	+	.	ID="HELITRON-N7_PXU";Tend="133";Tstart="5";shortTE="F";uid="1e0bc770-2c48-4b2a-bc20-366dec2b2428"
CM019754.1	RepeatMasker	Unknown	46065844	46066160	2687	+	.	ID="RND-6_FAMILY-9045";Tend="1249";Tstart="933";shortTE="F";uid="38815f4e-f606-486f-ba1d-2273a61159f5"
CM019754.1	RepeatMasker	Unknown	2192327	2192597	592	+	.	ID="RND-1_FAMILY-52";Tend="1456";Tstart="1171";shortTE="F";uid="bf699be0-777b-4612-8772-5312c9b35407"
CM019754.1	RepeatMasker	Unknown	32740486	32740825	546	+	.	ID="RND-6_FAMILY-2654";Tend="1419";Tstart="1090";shortTE="F";uid="db237bc5-efd6-4186-b41b-f4c4154c9ebb"
CM019754.1	RepeatMasker	Unknown	7027970	7028096	886	+	.	ID="RND-6_FAMILY-2860";Tend="1083";Tstart="957";shortTE="F";uid="65528821-04fa-49e7-871a-73617e6324a9"
CM019754.1	RepeatMasker	Unknown	35036735	35036891	631	+	.	ID="RND-1_FAMILY-52";Tend="1612";Tstart="1464";shortTE="F";uid="deaf35b5-bdda-4c67-a87e-323b2fb16ae3"
CM019754.1	RepeatMasker	LINE/I	8581998	8582154	1253	+	.	ID="RND-1_FAMILY-593";Tend="1380";Tstart="1225";shortTE="F";uid="9ce71b4b-70e0-4bd3-980d-a7fb737075c8"
CM019754.1	RepeatMasker	LINE/RTE-RTE	10634933	10637692	1745	+	.	ID="RND-5_FAMILY-1200";Tend="4567";Tstart="1746";shortTE="F";uid="49828851-3978-4641-a716-f2a3a13e45ef"
CM019754.1	RepeatMasker	DNA/hAT-Pegasus	6717571	6717743	726	+	.	ID="RND-6_FAMILY-4895";Tend="1731";Tstart="1545";shortTE="F";uid="49b1acf0-e43b-4ca7-bbcc-7d5036934b40"
CM019754.1	RepeatMasker	Unknown	39541160	39541461	2221	+	.	ID="RND-1_FAMILY-66";Tend="1325";Tstart="1029";shortTE="F";uid="882e522c-45cf-41ec-819d-14c5f2147adc"
CM019754.1	RepeatMasker	Unknown	47812023	47812568	1322	+	.	ID="RND-5_FAMILY-1256";Tend="1897";Tstart="874";shortTE="F";uid="4e68d8fa-4ca9-43ca-b30b-7c09003843b5"
CM019754.1	RepeatMasker	Unknown	32929761	32929945	1212	+	.	ID="RND-6_FAMILY-2127";Tend="1025";Tstart="844";shortTE="F";uid="7590154c-374d-48b4-9bef-ab106b91c0cf"
CM019754.1	RepeatMasker	Unknown	44286003	44286210	660	+	.	ID="RND-6_FAMILY-1762";Tend="978";Tstart="759";shortTE="F";uid="b8e269dc-ef2c-4c6b-8f42-bccfe978cbb5"
CM019754.1	RepeatMasker	Unknown	35375503	35376118	5197	+	.	ID="RND-3_FAMILY-79";Tend="1543";Tstart="928";shortTE="F";uid="994009e6-cb62-417e-85ee-be7fe86e37f1"
CM019754.1	RepeatMasker	Unknown	31849379	31850581	5228	+	.	ID="RND-6_FAMILY-306";Tend="2118";Tstart="793";shortTE="F";uid="0002b1f8-6318-4233-80fd-2ccf5c56c448"
CM019754.1	RepeatMasker	DNA/Academ-1	15540953	15541357	1833	+	.	ID="RND-6_FAMILY-1433";Tend="1076";Tstart="676";shortTE="F";uid="76a55043-2cfd-43d7-853b-bbfbd054be18"
CM019754.1	RepeatMasker	Unknown	13228691	13228846	520	+	.	ID="RND-6_FAMILY-864";Tend="936";Tstart="790";shortTE="F";uid="c58092c4-122a-4359-8912-d8cb45f03c6e"
CM019754.1	RepeatMasker	Unknown	20106525	20106639	452	+	.	ID="RND-4_FAMILY-494";Tend="985";Tstart="870";shortTE="F";uid="1c51ad64-0e57-4e23-80ab-b68fc76a1e71"
CM019754.1	RepeatMasker	Unknown	15062879	15066350	22060	+	.	ID="RND-5_FAMILY-1877";Tend="3164";Tstart="1";shortTE="F";uid="d8e046b9-ad1b-48f4-95a7-1e4af03a1f1f"
CM019754.1	RepeatMasker	Unknown	26164159	26164509	2884	+	.	ID="RND-1_FAMILY-425";Tend="1246";Tstart="865";shortTE="F";uid="1d215371-0808-421f-ad02-297b01a4d624"
CM019754.1	RepeatMasker	Unknown	21284825	21285021	535	+	.	ID="RND-5_FAMILY-32";Tend="1211";Tstart="1028";shortTE="F";uid="fa9cee9a-02a2-492a-ad0e-53a59807c6fc"
CM019754.1	RepeatMasker	Unknown	17197393	17197735	1165	+	.	ID="RND-6_FAMILY-1762";Tend="1529";Tstart="1216";shortTE="F";uid="dac9401d-da80-4741-9984-3a9059e14cf9"
CM019754.1	RepeatMasker	Unknown	12678101	12678531	724	+	.	ID="RND-6_FAMILY-864";Tend="2393";Tstart="1859";shortTE="F";uid="d22720a1-6147-4c32-b81b-a54df0e80309"
CM019754.1	RepeatMasker	Unknown	6024709	6025235	4284	+	.	ID="RND-1_FAMILY-257";Tend="1497";Tstart="968";shortTE="F";uid="c433c1ca-8c64-4dbe-a97c-e4da7d71b795"
CM019754.1	RepeatMasker	Unknown	10892836	10893684	4315	+	.	ID="RND-6_FAMILY-2298";Tend="2090";Tstart="1274";shortTE="F";uid="be0d532f-0176-4e00-8d32-40535418b971"
CM019754.1	RepeatMasker	Unknown	258828	259125	2384	+	.	ID="RND-1_FAMILY-599";Tend="1879";Tstart="1582";shortTE="F";uid="d6b5fb76-9fc1-4a2c-a376-4e274815dec9"
CM019754.1	RepeatMasker	Unknown	6313108	6313239	558	+	.	ID="RND-4_FAMILY-1424";Tend="327";Tstart="189";shortTE="F";uid="1b749b31-0938-430a-9917-27962d20d85a"
CM019754.1	RepeatMasker	Unknown	22117754	22117970	548	+	.	ID="RND-1_FAMILY-55";Tend="1052";Tstart="852";shortTE="F";uid="67f5c3ce-19cd-40da-a28c-46b72fcd3c13"
CM019754.1	RepeatMasker	Unknown	12212972	12213170	1132	+	.	ID="RND-4_FAMILY-505";Tend="1237";Tstart="1022";shortTE="F";uid="2e34e294-7e97-4a2e-a35b-884c17d62f5c"
CM019754.1	RepeatMasker	Unknown	12515141	12515369	1102	+	.	ID="RND-5_FAMILY-1353";Tend="1322";Tstart="1092";shortTE="F";uid="8c98639a-f1a8-43e1-82d7-3f04d53ea8c9"
CM019754.1	RepeatMasker	Unknown	10083468	10083620	952	+	.	ID="RND-6_FAMILY-1659";Tend="1975";Tstart="1821";shortTE="F";uid="3326f9f3-20ac-40cd-b0c7-e5cf2f45882a"
CM019754.1	RepeatMasker	Unknown	21522359	21522582	700	+	.	ID="RND-1_FAMILY-55";Tend="1048";Tstart="800";shortTE="F";uid="c6fe6123-a8a3-4b0c-a0b1-9a6e92674f63"
CM019754.1	RepeatMasker	Unknown	9848724	9848853	755	+	.	ID="RND-5_FAMILY-41";Tend="1109";Tstart="978";shortTE="F";uid="84290f3c-12f2-467f-9b84-a7181b129088"
CM019754.1	RepeatMasker	Unknown	34098527	34098892	1793	+	.	ID="RND-5_FAMILY-1529";Tend="1922";Tstart="1556";shortTE="F";uid="e3c10394-a23d-4358-a4c3-bf55bc053560"
CM019754.1	RepeatMasker	Unknown	28624241	28625030	2548	+	.	ID="RND-1_FAMILY-52";Tend="1830";Tstart="946";shortTE="F";uid="214c9fd9-dd49-4433-931f-27c3478f54a7"
CM019754.1	RepeatMasker	DNA/Sola-3	41628955	41629341	2943	+	.	ID="RND-1_FAMILY-714";Tend="2156";Tstart="1751";shortTE="F";uid="cfb4da31-f1b0-40b6-a4e3-181f1c0ad1bd"
CM019754.1	RepeatMasker	LTR/Gypsy	14091049	14091290	488	+	.	ID="RND-6_FAMILY-4046";Tend="2561";Tstart="2351";shortTE="F";uid="c3880d4e-e1ed-4315-90f3-b8da1f2d5f5c"
CM019754.1	RepeatMasker	Unknown	37441685	37442691	7021	+	.	ID="RND-6_FAMILY-7194";Tend="1417";Tstart="421";shortTE="F";uid="d277cb99-c8f3-4b8e-b6e4-e37460a6b7ed"
CM019754.1	RepeatMasker	Unknown	47390553	47390959	2275	+	.	ID="RND-6_FAMILY-1580";Tend="1190";Tstart="784";shortTE="F";uid="69695751-c38b-486d-b71b-568874711673"
CM019754.1	RepeatMasker	DNA/CMC-EnSpm	34047979	34048213	1293	+	.	ID="RND-5_FAMILY-3604";Tend="1276";Tstart="1052";shortTE="F";uid="dad69c0c-ff54-4aec-94e6-1c0dcaa71100"
CM019754.1	RepeatMasker	LINE/I	15624231	15624404	1113	+	.	ID="RND-6_FAMILY-3012";Tend="2102";Tstart="1929";shortTE="F";uid="552be54f-e00a-4ac9-9fc3-87c0e74ba372"
CM019754.1	RepeatMasker	Unknown	46162787	46162954	461	+	.	ID="RND-1_FAMILY-9";Tend="1689";Tstart="1524";shortTE="F";uid="1784a5ee-515e-4f8a-be8a-2203b7829588"
CM019754.1	RepeatMasker	Unknown	27755552	27755730	739	+	.	ID="RND-1_FAMILY-55";Tend="970";Tstart="794";shortTE="F";uid="afe066aa-3d16-428d-9f03-728997f143dc"
CM019754.1	RepeatMasker	Unknown	48532785	48533088	1598	+	.	ID="RND-1_FAMILY-136";Tend="1449";Tstart="1124";shortTE="F";uid="ae5196c4-bd5a-44ef-b96c-6cd3dc255349"
CM019754.1	RepeatMasker	Unknown	27053787	27054022	562	+	.	ID="RND-6_FAMILY-180";Tend="1111";Tstart="881";shortTE="F";uid="7182b176-38d1-4ad4-b682-b4b494a83ab9"
CM019754.1	RepeatMasker	Unknown	11777708	11777958	933	+	.	ID="RND-6_FAMILY-686";Tend="1261";Tstart="1061";shortTE="F";uid="0732c48a-ec70-496c-9ced-8202c2d8434c"
CM019754.1	RepeatMasker	Unknown	29618341	29618627	625	+	.	ID="RND-5_FAMILY-7137";Tend="1563";Tstart="1285";shortTE="F";uid="0d605446-02dd-43f5-8c62-2084734300ec"
CM019754.1	RepeatMasker	Unknown	37604602	37605061	1044	+	.	ID="RND-5_FAMILY-3180";Tend="1490";Tstart="1022";shortTE="F";uid="d8b9d1dd-61b4-4833-a1bd-ac84db4ef259"
CM019754.1	RepeatMasker	Unknown	14464464	14464648	994	+	.	ID="RND-6_FAMILY-864";Tend="2452";Tstart="2276";shortTE="F";uid="9d452c56-3094-4949-9f64-5166e58160e8"
CM019754.1	RepeatMasker	Unknown	25716556	25716915	444	+	.	ID="RND-4_FAMILY-553";TEgroup="ctg_3%7CRND-4_FAMILY-553%7C10";Tend="1869";Tstart="1102";shortTE="F";uid="1269fa69-4960-47bc-9ef7-89b6740b16e6"
CM019754.1	RepeatMasker	LTR/Gypsy	24900970	24901208	1488	+	.	ID="RND-5_FAMILY-2588";Tend="1064";Tstart="839";shortTE="F";uid="a979b48c-6c5b-4f09-a3e5-660ee2620da7"
CM019754.1	RepeatMasker	LTR/Gypsy	36067228	36067606	2387	+	.	ID="RND-5_FAMILY-4070";Tend="1295";Tstart="909";shortTE="F";uid="a028d181-8c14-4faa-899b-66d2e2774dea"
CM019754.1	RepeatMasker	Unknown	40703511	40704717	9591	+	.	ID="RND-1_FAMILY-228";TEgroup="ctg_3%7CRND-1_FAMILY-228%7C1";Tend="2793";Tstart="830";shortTE="F";uid="e916f24a-38ba-47a6-845f-456cab01b621"
CM019754.1	RepeatMasker	Unknown	7394493	7394655	771	+	.	ID="RND-4_FAMILY-494";Tend="1063";Tstart="902";shortTE="F";uid="55a74acc-246d-48f4-84dc-41e3882eccd2"
CM019754.1	RepeatMasker	Unknown	2470500	2470985	1064	+	.	ID="RND-1_FAMILY-52";Tend="1521";Tstart="941";shortTE="F";uid="6dc888d2-58f3-4b08-9d58-54f97358dbd6"
CM019754.1	RepeatMasker	DNA?/hAT?	2377381	2377642	717	+	.	ID="RND-6_FAMILY-1805";Tend="2572";Tstart="2316";shortTE="F";uid="054d843f-d9a1-4362-a230-4aa8953c4b1e"
CM019754.1	RepeatMasker	Unknown	48519004	48519298	1323	+	.	ID="RND-6_FAMILY-768";Tend="1653";Tstart="1116";shortTE="F";uid="c6b92ec2-f92e-46f2-b4fe-7dfc4f31d1f4"
CM019754.1	RepeatMasker	Unknown	14025635	14026877	5180	+	.	ID="RND-5_FAMILY-1529";Tend="3318";Tstart="846";shortTE="F";uid="05863520-6a9f-47de-afaa-acaba80f882d"
CM019754.1	RepeatMasker	Unknown	14055400	14056131	1429	+	.	ID="RND-4_FAMILY-494";Tend="2028";Tstart="1256";shortTE="F";uid="effbb975-fa0c-4c5f-9fc4-e227ceaa2feb"
CM019754.1	RepeatMasker	Unknown	47104858	47105374	1976	+	.	ID="RND-1_FAMILY-111";TEgroup="ctg_3%7CRND-1_FAMILY-111%7C3";Tend="2086";Tstart="822";shortTE="F";uid="a926fe4d-b45b-48d3-8a3b-0d584262e9ab"
CM019754.1	RepeatMasker	DNA/Crypton-V	20145412	20145939	2669	+	.	ID="RND-5_FAMILY-82";Tend="1290";Tstart="762";shortTE="F";uid="3c270dc9-f87b-4d65-bfc7-2c3966b10896"
CM019754.1	RepeatMasker	Unknown	785388	785636	627	+	.	ID="RND-5_FAMILY-108";Tend="1352";Tstart="1067";shortTE="F";uid="b5a4ace8-bff2-4d59-a972-7fa141caddba"
CM019754.1	RepeatMasker	Unknown	45444300	45444485	528	+	.	ID="RND-6_FAMILY-2281";Tend="1530";Tstart="1348";shortTE="F";uid="66d998b1-4d16-408e-8003-3581529a195d"
CM019754.1	RepeatMasker	Unknown	10050659	10050938	537	+	.	ID="RND-5_FAMILY-3189";Tend="1311";Tstart="1052";shortTE="F";uid="09faf0af-ae3f-4a7f-bc77-c80c3fad8e60"
CM019754.1	RepeatMasker	Unknown	29652124	29652370	1963	+	.	ID="RND-6_FAMILY-6664";Tend="1046";Tstart="811";shortTE="F";uid="362fa2c6-f776-4ade-bfb3-2fe383e8083b"
CM019754.1	RepeatMasker	Unknown	20568398	20569184	3282	+	.	ID="RND-6_FAMILY-1762";TEgroup="ctg_3%7CRND-6_FAMILY-1762%7C16";Tend="1940";Tstart="946";shortTE="F";uid="730eae29-6ee2-4d15-9e23-33dbee6c939c"
CM019754.1	RepeatMasker	Unknown	37101683	37102658	4680	+	.	ID="RND-1_FAMILY-275";Tend="2104";Tstart="1084";shortTE="F";uid="8f0dcad9-8035-4326-bf80-ca5093a7f6b3"
CM019754.1	RepeatMasker	Unknown	13410358	13411670	11396	+	.	ID="RND-5_FAMILY-1841";Tend="2846";Tstart="898";shortTE="F";uid="44dddcd5-e962-4f85-83f0-9f2ba88ee102"
CM019754.1	RepeatMasker	Unknown	5987132	5987979	3136	+	.	ID="RND-6_FAMILY-306";Tend="1914";Tstart="1003";shortTE="F";uid="443828f3-892a-45aa-aac7-511e0992b8ed"
CM019754.1	RepeatMasker	Unknown	30546336	30546505	815	+	.	ID="RND-5_FAMILY-7137";Tend="878";Tstart="701";shortTE="F";uid="f782c761-7956-4b41-b22e-a16d50c3cb69"
CM019754.1	RepeatMasker	Unknown	17393166	17394026	3324	+	.	ID="RND-1_FAMILY-52";Tend="1821";Tstart="942";shortTE="F";uid="827c0712-8a87-4e5c-b7ec-b40ffc4c7d52"
CM019754.1	RepeatMasker	Unknown	23838692	23839188	1045	+	.	ID="RND-6_FAMILY-1762";Tend="1527";Tstart="1048";shortTE="F";uid="46e1e353-b11d-41dc-b80e-c28a17f51c47"
CM019754.1	RepeatMasker	Unknown	35852749	35852887	733	+	.	ID="RND-6_FAMILY-1762";Tend="1488";Tstart="1348";shortTE="F";uid="5acf2301-ff8f-448e-bfba-4fd7f36bef85"
CM019754.1	RepeatMasker	LINE/I	48194628	48194798	418	+	.	ID="RND-6_FAMILY-2629";Tend="2367";Tstart="2207";shortTE="F";uid="348fcd1a-849f-4c55-88cf-fad05c9e2fba"
CM019754.1	RepeatMasker	LINE/I	8511811	8512005	558	+	.	ID="RND-6_FAMILY-7253";Tend="2293";Tstart="2101";shortTE="F";uid="fafbb4b9-ef9f-456c-848f-91970fc5bc48"
CM019754.1	RepeatMasker	Unknown	35333162	35333472	804	+	.	ID="RND-6_FAMILY-2834";Tend="1123";Tstart="905";shortTE="F";uid="397fa31d-7c77-4f0a-af34-44589bdce0be"
CM019754.1	RepeatMasker	Unknown	10537644	10537920	919	+	.	ID="RND-1_FAMILY-52";Tend="1165";Tstart="890";shortTE="F";uid="2bfa91ed-1c2f-47bb-b081-b69784460210"
CM019754.1	RepeatMasker	DNA?/hAT?	45083822	45084284	858	+	.	ID="RND-6_FAMILY-2615";Tend="615";Tstart="148";shortTE="F";uid="6643a50a-f031-4670-9110-ddd083594631"
CM019754.1	RepeatMasker	Unknown	29551261	29551411	1015	+	.	ID="RND-5_FAMILY-5258";Tend="1049";Tstart="890";shortTE="F";uid="c93bf301-ca38-497a-bf36-33360014b6c0"
CM019754.1	RepeatMasker	Unknown	18381222	18381468	1913	+	.	ID="RND-5_FAMILY-6510";Tend="1170";Tstart="923";shortTE="F";uid="0fdb81f7-5ff3-4705-9bc8-59d6f789aefd"
CM019754.1	RepeatMasker	Unknown	40480901	40481147	864	+	.	ID="RND-6_FAMILY-3293";Tend="1806";Tstart="1302";shortTE="F";uid="3a629b48-0eab-43bb-99c7-03f21dab665c"
CM019754.1	RepeatMasker	LINE/L2	23012275	23012530	1421	+	.	ID="RND-1_FAMILY-353";Tend="2212";Tstart="1963";shortTE="F";uid="7c3f80f4-dc9b-4518-bf27-9bca0a628151"
CM019754.1	RepeatMasker	Unknown	8666190	8666326	1031	+	.	ID="RND-5_FAMILY-1168";Tend="1276";Tstart="1142";shortTE="F";uid="69535562-398a-4269-b9eb-d181897b27f3"
CM019754.1	RepeatMasker	Unknown	39504728	39506590	5814	+	.	ID="RND-5_FAMILY-4303";Tend="2511";Tstart="694";shortTE="F";uid="d3d9ff23-a559-4dc7-9ede-cb18a7aa5c2e"
CM019754.1	RepeatMasker	Unknown	9567692	9567838	442	+	.	ID="RND-5_FAMILY-5538";Tend="1052";Tstart="913";shortTE="F";uid="61d05c04-32ff-4787-a95f-e378a67e4640"
CM019754.1	RepeatMasker	Unknown	3242904	3243218	2575	+	.	ID="RND-1_FAMILY-274";Tend="1243";Tstart="929";shortTE="F";uid="e8c45c0f-42a0-4147-82d3-283c3b8f88dc"
CM019754.1	RepeatMasker	RC/Helitron	590473	590739	1687	+	.	ID="RND-1_FAMILY-89";Tend="2682";Tstart="2444";shortTE="F";uid="8b8b09f0-0506-414b-a7eb-48279b905596"
CM019754.1	RepeatMasker	Unknown	43085944	43086687	4259	+	.	ID="RND-1_FAMILY-284";Tend="1785";Tstart="1011";shortTE="F";uid="11e1edc2-e295-40db-9cb7-9e14c4701045"
CM019754.1	RepeatMasker	Unknown	20056634	20057447	4089	+	.	ID="RND-6_FAMILY-2616";Tend="1664";Tstart="794";shortTE="F";uid="00eeb9ed-ed1c-4ef4-b9d8-e525ad04f867"
CM019754.1	RepeatMasker	DNA	4611368	4611565	453	+	.	ID="RND-5_FAMILY-3137";Tend="1462";Tstart="971";shortTE="F";uid="7460f283-58d5-44a1-a1b3-cd1fbfcd0e26"
CM019754.1	RepeatMasker	Unknown	24874127	24874377	1836	+	.	ID="RND-5_FAMILY-6510";Tend="1174";Tstart="924";shortTE="F";uid="197a095d-6632-4d11-b7e2-1f06ecb07e18"
CM019754.1	RepeatMasker	Unknown	16313708	16313960	714	+	.	ID="RND-5_FAMILY-7137";Tend="1630";Tstart="1389";shortTE="F";uid="5d54c90b-54fe-46eb-84b8-d90a2acdc7c2"
CM019754.1	RepeatMasker	RC/Helitron	28461230	28461513	1725	+	.	ID="RND-1_FAMILY-89";Tend="1111";Tstart="810";shortTE="F";uid="a7baf4af-120a-4537-8e8e-d6736b58606f"
CM019754.1	RepeatMasker	Unknown	15448111	15448290	991	+	.	ID="RND-5_FAMILY-7137";Tend="941";Tstart="730";shortTE="F";uid="05e81f9a-6bb4-40a0-a27c-859e5510effa"
CM019754.1	RepeatMasker	Unknown	10908837	10909267	3376	+	.	ID="RND-1_FAMILY-665";Tend="1440";Tstart="1009";shortTE="F";uid="242624e5-bbed-48d3-8569-6258ee58ecb7"
CM019754.1	RepeatMasker	Unknown	26907496	26907849	855	+	.	ID="RND-6_FAMILY-3293";Tend="1264";Tstart="903";shortTE="F";uid="4eecae09-046f-4f22-8da9-38764c4ab6ec"
CM019754.1	RepeatMasker	Unknown	20808866	20808982	572	+	.	ID="RND-5_FAMILY-6510";Tend="1047";Tstart="923";shortTE="F";uid="6a03d60f-9d12-4682-8f16-8a1cac2502f7"
CM019754.1	RepeatMasker	DNA/hAT-Tip100	13050505	13050762	1391	+	.	ID="RND-1_FAMILY-486";Tend="1062";Tstart="804";shortTE="F";uid="5df0454b-6305-40b1-aad7-4eaab0c010e2"
CM019754.1	RepeatMasker	Unknown	18958078	18958900	2965	+	.	ID="RND-5_FAMILY-1652";Tend="1836";Tstart="986";shortTE="F";uid="abebdfb3-f170-4bc0-b383-0b0f485b4e93"
CM019754.1	RepeatMasker	Unknown	18788530	18788982	764	+	.	ID="RND-5_FAMILY-3180";Tend="2149";Tstart="1639";shortTE="F";uid="5b1e5824-6b11-4fb2-9e91-cf67eccb012f"
CM019754.1	RepeatMasker	Unknown	48205879	48206076	1240	+	.	ID="RND-6_FAMILY-7138";Tend="525";Tstart="326";shortTE="F";uid="505a164b-3b50-4f5e-a6d7-357124f70058"
CM019754.1	RepeatMasker	Unknown	13878520	13878707	557	+	.	ID="RND-6_FAMILY-1659";Tend="1165";Tstart="977";shortTE="F";uid="5611b05a-b351-4f5b-a2f3-74a33435ff44"
CM019754.1	RepeatMasker	LINE/I	14837838	14838295	1486	+	.	ID="RND-6_FAMILY-3765";TEgroup="ctg_3%7CRND-6_FAMILY-3765%7C1";Tend="1202";Tstart="918";shortTE="F";uid="1b85470f-ec5b-4745-8f07-075d6b83e35d"
CM019754.1	RepeatMasker	Unknown	1093815	1094088	483	+	.	ID="RND-6_FAMILY-2654";Tend="1325";Tstart="1072";shortTE="F";uid="11974dea-1928-4bae-87ee-f9f91b8debf8"
CM019754.1	RepeatMasker	Unknown	16011742	16012921	4838	+	.	ID="RND-5_FAMILY-3180";Tend="2159";Tstart="867";shortTE="F";uid="06b6cc98-b2cb-4b0c-b9fa-2c05be19b3ee"
CM019754.1	RepeatMasker	Unknown	30531385	30532729	6239	+	.	ID="RND-1_FAMILY-261";Tend="2118";Tstart="769";shortTE="F";uid="3082f292-9fd9-44e4-95ff-3ff65bf5864c"
CM019754.1	RepeatMasker	Unknown	11357306	11357607	1517	+	.	ID="RND-6_FAMILY-4392";Tend="1269";Tstart="961";shortTE="F";uid="168304b9-68e2-4c25-8fcf-5cf227f6a6b7"
CM019754.1	RepeatMasker	Unknown	10021610	10021876	1832	+	.	ID="RND-6_FAMILY-2860";Tend="1216";Tstart="958";shortTE="F";uid="dfd18f3b-8aa4-4bd9-ba99-a97d11632d40"
CM019754.1	RepeatMasker	Unknown	8432032	8432200	643	+	.	ID="RND-5_FAMILY-102";Tend="1037";Tstart="880";shortTE="F";uid="87014e1c-5cbd-4a95-a12f-1d0c18dd39ea"
CM019754.1	RepeatMasker	Unknown	1289007	1289908	5983	+	.	ID="RND-5_FAMILY-6096";Tend="1287";Tstart="400";shortTE="F";uid="32e014c8-7345-4a82-8283-69b9393d8010"
CM019754.1	RepeatMasker	Unknown	23077741	23077895	414	+	.	ID="RND-1_FAMILY-66";Tend="1127";Tstart="984";shortTE="F";uid="dfd489fc-da01-46a4-b2f6-7477c06ba73d"
CM019754.1	RepeatMasker	Unknown	27092384	27093775	6087	+	.	ID="RND-5_FAMILY-893";Tend="2125";Tstart="688";shortTE="F";uid="5115aeb8-3ae2-4e43-9f05-9fc254ee6370"
CM019754.1	RepeatMasker	Unknown	8677298	8677447	581	+	.	ID="RND-6_FAMILY-10007";Tend="789";Tstart="622";shortTE="F";uid="ebdef4cd-76f6-495e-9de9-43076e71c2e1"
CM019754.1	RepeatMasker	DNA?/hAT?	29991936	29992343	1050	+	.	ID="RND-6_FAMILY-1805";Tend="3043";Tstart="2656";shortTE="F";uid="d584a943-cd66-4c7a-9de4-cdda3b6d68b3"
CM019754.1	RepeatMasker	Unknown	8844473	8844816	460	+	.	ID="RND-6_FAMILY-1659";Tend="1319";Tstart="968";shortTE="F";uid="d46faa37-4cdb-4319-bdd2-d5641af130c2"
CM019754.1	RepeatMasker	Unknown	2067656	2068056	871	+	.	ID="RND-1_FAMILY-679";Tend="1990";Tstart="1587";shortTE="F";uid="0cbca8e3-20e0-4cdd-95f4-5d255a2b91b2"
CM019754.1	RepeatMasker	DNA	8369194	8369384	442	+	.	ID="RND-1_FAMILY-527";Tend="1349";Tstart="1148";shortTE="F";uid="5f66bedf-77a0-485e-aefc-c84b8c86170e"
CM019754.1	RepeatMasker	Unknown	44399115	44399398	754	+	.	ID="RND-6_FAMILY-1659";Tend="1212";Tstart="943";shortTE="F";uid="9a118f86-7e10-4e76-b3ea-935a22d14187"
CM019754.1	RepeatMasker	Unknown	32264951	32265279	407	+	.	ID="RND-1_FAMILY-52";Tend="1762";Tstart="1445";shortTE="F";uid="45fa208b-86eb-4775-9030-96d8ad8fff6f"
CM019754.1	RepeatMasker	Unknown	5548049	5548308	572	+	.	ID="RND-6_FAMILY-306";Tend="2088";Tstart="1805";shortTE="F";uid="8682777e-37b6-4f1d-bad7-8d5ad7767e50"
CM019754.1	RepeatMasker	DNA/Academ-1	12969333	12969920	3388	+	.	ID="RND-6_FAMILY-2813";Tend="1443";Tstart="777";shortTE="F";uid="2b4c7464-1f5b-4b2c-b72d-20f66a1aeebb"
CM019754.1	RepeatMasker	LINE/I	18870296	18870454	714	+	.	ID="RND-1_FAMILY-433";Tend="1623";Tstart="1465";shortTE="F";uid="679dded1-0115-4219-962d-1415568a9536"
CM019754.1	RepeatMasker	LTR/Gypsy	41780897	41781039	792	+	.	ID="RND-6_FAMILY-10840";Tend="1565";Tstart="1420";shortTE="F";uid="346e5a41-2527-4a2a-bf28-fdc7e3a130bd"
CM019754.1	RepeatMasker	Unknown	10488917	10489223	673	+	.	ID="RND-1_FAMILY-319";Tend="2401";Tstart="2050";shortTE="F";uid="f00bac13-50b2-4d32-bd42-100b91d8e3bb"
CM019754.1	RepeatMasker	RC/Helitron?	8683406	8683575	423	+	.	ID="RND-1_FAMILY-189";Tend="1092";Tstart="913";shortTE="F";uid="67b1c6f4-f082-4c9e-97b9-107b2b691f72"
CM019754.1	RepeatMasker	Unknown	15395956	15396125	993	+	.	ID="RND-6_FAMILY-1659";Tend="1990";Tstart="1820";shortTE="F";uid="d7531c35-80fc-4359-b6d1-f73c368f1ea6"
CM019754.1	RepeatMasker	Unknown	35764643	35764826	418	+	.	ID="RND-6_FAMILY-180";Tend="1264";Tstart="1089";shortTE="F";uid="378ecd09-412c-4694-8ec0-32c858a4a716"
CM019754.1	RepeatMasker	Unknown	32716039	32716191	632	+	.	ID="RND-6_FAMILY-978";Tend="1156";Tstart="947";shortTE="F";uid="cfbf7543-36af-4ea0-b2ca-84a68cb8a094"
CM019754.1	RepeatMasker	Unknown	35976755	35976883	552	+	.	ID="RND-5_FAMILY-5538";Tend="1088";Tstart="934";shortTE="F";uid="0df61cdd-5e43-4fa2-949e-b34b5c2a5255"
CM019754.1	RepeatMasker	Unknown	19415212	19416363	10239	+	.	ID="RND-4_FAMILY-1393";Tend="2078";Tstart="927";shortTE="F";uid="b873f1b8-0c53-48b8-b6fe-b2be6d80ed0c"
CM019754.1	RepeatMasker	Unknown	6337425	6337570	829	+	.	ID="RND-1_FAMILY-392";Tend="1170";Tstart="1025";shortTE="F";uid="dff5cb91-53c1-4002-bd10-10ac7eee8d69"
CM019754.1	RepeatMasker	Unknown	3312732	3312911	1248	+	.	ID="RND-6_FAMILY-2503";Tend="330";Tstart="152";shortTE="F";uid="713ec5e0-06ad-4a9b-a0bb-6c39add626ac"
CM019754.1	RepeatMasker	Unknown	33313571	33313884	708	+	.	ID="RND-6_FAMILY-3503";Tend="1752";Tstart="1435";shortTE="F";uid="1d9aa7bd-8bb6-40ba-9a90-a2f509e7b8a3"
CM019754.1	RepeatMasker	Unknown	30594391	30594556	518	+	.	ID="RND-1_FAMILY-52";Tend="1807";Tstart="1629";shortTE="F";uid="e36c9d2d-21da-4bab-b1ed-825bac0dddc9"
CM019754.1	RepeatMasker	Unknown	1200015	1200177	823	+	.	ID="RND-5_FAMILY-108";Tend="1318";Tstart="1152";shortTE="F";uid="bac4f30b-8254-4798-bd5e-a96f2a96aabf"
CM019754.1	RepeatMasker	Unknown	48106691	48107095	3139	+	.	ID="RND-5_FAMILY-3727";Tend="1636";Tstart="1229";shortTE="F";uid="ba0da4f1-9320-471d-9b5b-127f1724d765"
CM019754.1	RepeatMasker	Unknown	20787197	20787907	3777	+	.	ID="RND-6_FAMILY-3141";Tend="1595";Tstart="889";shortTE="F";uid="0927d751-4e4f-41ee-8aef-a3c1befae1f3"
CM019754.1	RepeatMasker	Unknown	3302646	3303340	5825	+	.	ID="RND-6_FAMILY-3141";Tend="1587";Tstart="894";shortTE="F";uid="eed46817-a1c3-4a4c-a27d-ffc1de226c68"
CM019754.1	RepeatMasker	Unknown	26896957	26897234	866	+	.	ID="RND-1_FAMILY-52";Tend="1799";Tstart="1482";shortTE="F";uid="5611341b-2e2c-4e31-927b-7e51d6984fcb"
CM019754.1	RepeatMasker	Unknown	40906701	40906875	1322	+	.	ID="RND-4_FAMILY-505";Tend="1694";Tstart="1514";shortTE="F";uid="d53791d3-c808-4c7c-a6f7-69b3ba2563d4"
CM019754.1	RepeatMasker	Unknown	25665417	25666081	4981	+	.	ID="RND-5_FAMILY-5122";Tend="1492";Tstart="839";shortTE="F";uid="74ebd9e8-6fca-4b48-ac65-6a02cbd2b288"
CM019754.1	RepeatMasker	Unknown	45822119	45822817	5683	+	.	ID="RND-1_FAMILY-106";Tend="1628";Tstart="933";shortTE="F";uid="811c13ff-5aee-406c-8a54-13694cf58642"
CM019754.1	RepeatMasker	Unknown	4816557	4821699	34267	+	.	ID="RND-1_FAMILY-116";Tend="4073";Tstart="1";shortTE="F";uid="f5d36e54-7a53-4392-a205-f7dc42323c88"
CM019754.1	RepeatMasker	Unknown	23419360	23420200	1541	+	.	ID="RND-6_FAMILY-1762";TEgroup="ctg_3%7CRND-6_FAMILY-1762%7C18";Tend="1509";Tstart="750";shortTE="F";uid="ee876f42-7c47-4c19-9a12-97333c34cb54"
CM019754.1	RepeatMasker	Unknown	28226207	28226381	868	+	.	ID="RND-6_FAMILY-1762";Tend="941";Tstart="749";shortTE="F";uid="8ff4d885-456d-4fbc-b832-709d0a83e8f9"
CM019754.1	RepeatMasker	Unknown	29192156	29192439	1618	+	.	ID="RND-5_FAMILY-41";Tend="1266";Tstart="980";shortTE="F";uid="858cf82a-fe83-4eed-88c0-770cdb78f969"
CM019754.1	RepeatMasker	Unknown	40076604	40076794	491	+	.	ID="RND-1_FAMILY-52";Tend="1160";Tstart="943";shortTE="F";uid="52a94bfd-141e-4871-96f8-ed4582543050"
CM019754.1	RepeatMasker	Unknown	48460482	48461303	6474	+	.	ID="RND-5_FAMILY-1652";Tend="1648";Tstart="823";shortTE="F";uid="bb280f60-ab19-4b1d-a161-e59eaefc8ae7"
CM019754.1	RepeatMasker	Unknown	7498415	7498603	1591	+	.	ID="RND-1_FAMILY-291";Tend="1152";Tstart="963";shortTE="F";uid="04cb09c2-3641-43cf-bd61-63f559f1c947"
CM019754.1	RepeatMasker	Unknown	47802954	47803645	4511	+	.	ID="RND-1_FAMILY-311";Tend="1754";Tstart="1023";shortTE="F";uid="44b94393-dde5-4e16-8426-951b41ef14a9"
CM019754.1	RepeatMasker	Unknown	14442405	14442558	820	+	.	ID="RND-5_FAMILY-1652";Tend="2400";Tstart="2251";shortTE="F";uid="043ac1ef-a286-42a0-b368-946c8f3639eb"
CM019754.1	RepeatMasker	Unknown	6420738	6421571	3830	+	.	ID="RND-6_FAMILY-306";Tend="2117";Tstart="833";shortTE="F";uid="bc324885-4774-4988-979f-9f3d9353e3d2"
CM019754.1	RepeatMasker	Unknown	17224597	17225381	4593	+	.	ID="RND-5_FAMILY-2241";Tend="2393";Tstart="1882";shortTE="F";uid="289e69cc-18b2-4a66-9519-9810386881dc"
CM019754.1	RepeatMasker	Unknown	3462775	3462936	859	+	.	ID="RND-6_FAMILY-2298";Tend="1246";Tstart="1090";shortTE="F";uid="14cd2d13-f430-49bf-8e41-ed8f502c7f9a"
CM019754.1	RepeatMasker	Unknown	8240801	8241905	5696	+	.	ID="RND-5_FAMILY-2076";Tend="1450";Tstart="316";shortTE="F";uid="8e7ff6f7-1229-4f2e-99da-cfa955def6db"
CM019754.1	RepeatMasker	Unknown	46382586	46382687	858	+	.	ID="RND-5_FAMILY-41";Tend="1078";Tstart="977";shortTE="F";uid="ff6ab4c7-1d7b-4d97-8959-8125adf66d75"
CM019754.1	RepeatMasker	Unknown	374900	375195	1078	+	.	ID="RND-6_FAMILY-418";Tend="1264";Tstart="937";shortTE="F";uid="c1f1a95d-3419-40df-a50e-595359cbf5d6"
CM019754.1	RepeatMasker	Unknown	14996988	14997091	661	+	.	ID="RND-5_FAMILY-2111";Tend="1768";Tstart="1670";shortTE="F";uid="87de7a64-e7ed-499c-a9d2-bd12342b9ff0"
CM019754.1	RepeatMasker	Unknown	46177588	46178306	3094	+	.	ID="RND-6_FAMILY-1762";Tend="1650";Tstart="955";shortTE="F";uid="d623310f-9712-49a7-b0fb-87c09452d297"
CM019754.1	RepeatMasker	Unknown	4138747	4139428	4971	+	.	ID="RND-5_FAMILY-4303";Tend="1643";Tstart="950";shortTE="F";uid="bdf6b349-c2a1-4666-88cc-c6140d06e22a"
CM019754.1	RepeatMasker	Unknown	40722551	40723241	5587	+	.	ID="RND-6_FAMILY-3141";Tend="1587";Tstart="893";shortTE="F";uid="82a3675a-2df7-4efc-9899-a02bbc6368a0"
CM019754.1	RepeatMasker	LINE/CR1	2366678	2366957	772	+	.	ID="RND-6_FAMILY-9987";Tend="523";Tstart="171";shortTE="F";uid="82e95755-e8a6-482d-bd45-cb69bafa5513"
CM019754.1	RepeatMasker	Unknown	14577421	14577595	1039	+	.	ID="RND-4_FAMILY-1108";Tend="1086";Tstart="906";shortTE="F";uid="be7e1054-ce06-432b-bdb2-170d77f6c0d4"
CM019754.1	RepeatMasker	Unknown	31347568	31348194	2687	+	.	ID="RND-1_FAMILY-106";Tend="1599";Tstart="940";shortTE="F";uid="ba90f21f-b16f-4054-b3b4-151ac9e4b808"
CM019754.1	RepeatMasker	RC/Helitron?	39154791	39155660	5178	+	.	ID="RND-4_FAMILY-301";Tend="1856";Tstart="1000";shortTE="F";uid="ab6f880b-8ab6-4b74-9a65-1d2e017653f6"
CM019754.1	RepeatMasker	Unknown	35945377	35945550	1071	+	.	ID="RND-6_FAMILY-2656";Tend="2573";Tstart="2401";shortTE="F";uid="d4ba77ff-0947-4030-b976-61b44fdc3b2a"
CM019754.1	RepeatMasker	Unknown	9597766	9598476	5561	+	.	ID="RND-1_FAMILY-137";Tend="1653";Tstart="960";shortTE="F";uid="f016db2d-a925-4fc9-b644-94a210a00153"
CM019754.1	RepeatMasker	Unknown	30489979	30490641	4446	+	.	ID="RND-1_FAMILY-83";Tend="1481";Tstart="819";shortTE="F";uid="fae36b52-c9dc-474d-8fc9-ce4bc72fb3bc"
CM019754.1	RepeatMasker	Unknown	8888860	8889625	3284	+	.	ID="RND-4_FAMILY-553";TEgroup="ctg_3%7CRND-4_FAMILY-553%7C1";Tend="2087";Tstart="642";shortTE="F";uid="12df162c-fe36-4b19-8616-0b795262fd44"
CM019754.1	RepeatMasker	DNA/Academ-1	11092700	11092850	416	+	.	ID="RND-6_FAMILY-8612";Tend="1766";Tstart="1647";shortTE="F";uid="42af325c-d2ec-430b-a7ce-094e1802bd87"
CM019754.1	RepeatMasker	LINE/I	24818698	24818902	1266	+	.	ID="RND-6_FAMILY-438";Tend="1398";Tstart="1199";shortTE="F";uid="9258bfa0-a1e3-417c-a4eb-69f08c153002"
CM019754.1	RepeatMasker	Unknown	6492069	6492385	1024	+	.	ID="RND-1_FAMILY-52";Tend="1186";Tstart="798";shortTE="F";uid="1e0bee0b-4e5a-42c0-afc3-2d9b89975113"
CM019754.1	RepeatMasker	Unknown	30664549	30664665	828	+	.	ID="RND-5_FAMILY-451";Tend="1135";Tstart="1019";shortTE="F";uid="89f2a979-2dbe-4763-aa47-8f48638ed3cd"
CM019754.1	RepeatMasker	LINE/I	40412157	40412312	431	+	.	ID="RND-1_FAMILY-157";Tend="945";Tstart="789";shortTE="F";uid="23813e6e-945e-46d6-ab60-3b42e57ceb1f"
CM019754.1	RepeatMasker	Unknown	40286074	40286234	459	+	.	ID="RND-6_FAMILY-1456";Tend="1347";Tstart="1192";shortTE="F";uid="89c80b88-845f-44cc-9e93-7f96a9fa67ab"
CM019754.1	RepeatMasker	Unknown	3715919	3716150	1268	+	.	ID="RND-4_FAMILY-1358";Tend="1263";Tstart="1030";shortTE="F";uid="86c11874-5fe3-44d0-84d7-e3cfd32f81f1"
CM019754.1	RepeatMasker	Unknown	10851917	10852230	1137	+	.	ID="RND-1_FAMILY-299";Tend="1278";Tstart="967";shortTE="F";uid="925811bd-6e03-4c6a-b8aa-2648194e05c2"
CM019754.1	RepeatMasker	Unknown	31481633	31482280	5005	+	.	ID="RND-1_FAMILY-54";Tend="1628";Tstart="962";shortTE="F";uid="dd366ab0-4aac-4cc9-b8bf-235ce92c105a"
CM019754.1	RepeatMasker	Unknown	15199571	15199724	468	+	.	ID="RND-6_FAMILY-2656";Tend="2124";Tstart="1968";shortTE="F";uid="83b977ae-fee8-49a3-abeb-3327c923c30e"
CM019754.1	RepeatMasker	Unknown	15598778	15599403	1572	+	.	ID="RND-6_FAMILY-9061";Tend="1314";Tstart="748";shortTE="F";uid="c6d0ced1-3aa0-44d9-be22-3e7c5f81258c"
CM019754.1	RepeatMasker	Unknown	28193893	28194137	1453	+	.	ID="RND-6_FAMILY-1762";Tend="1519";Tstart="1272";shortTE="F";uid="afcdc731-4c47-4ca5-a638-3c0e2371fe72"
CM019754.1	RepeatMasker	DNA/hAT-Tip100	48175845	48176059	1597	+	.	ID="RND-6_FAMILY-6203";Tend="1466";Tstart="1254";shortTE="F";uid="bb9765fd-4ef0-4ec1-a91b-337c78fe0b1c"
CM019754.1	RepeatMasker	Unknown	48853645	48854892	7587	+	.	ID="RND-5_FAMILY-847";Tend="1478";Tstart="241";shortTE="F";uid="53848856-1199-48fe-bf9f-088ee51d7651"
CM019754.1	RepeatMasker	Unknown	29949842	29950100	491	+	.	ID="RND-5_FAMILY-232";Tend="2261";Tstart="1997";shortTE="F";uid="8569399a-947d-4f70-8bc7-1eedb7c573b6"
CM019754.1	RepeatMasker	DNA/Maverick	38902475	38904428	8096	+	.	ID="RND-6_FAMILY-2045";Tend="1908";Tstart="1";shortTE="F";uid="705baa53-9f93-44ba-84a6-f33119605a25"
CM019754.1	RepeatMasker	DNA/Academ-1	44417221	44417575	1357	+	.	ID="RND-6_FAMILY-8612";Tend="2289";Tstart="1884";shortTE="F";uid="6d824742-76c6-4674-823b-fb837afdebc5"
CM019754.1	RepeatMasker	Unknown	12766286	12767702	12180	+	.	ID="RND-6_FAMILY-2655";Tend="3161";Tstart="1719";shortTE="F";uid="8d746008-8013-4b52-9784-4c865e5f9efa"
CM019754.1	RepeatMasker	Unknown	48308039	48309227	2919	+	.	ID="RND-5_FAMILY-1869";Tend="1437";Tstart="125";shortTE="F";uid="b005522c-8c3f-4a99-891e-e64236829a37"
CM019754.1	RepeatMasker	Unknown	3049939	3050099	452	+	.	ID="RND-6_FAMILY-817";Tend="1030";Tstart="866";shortTE="F";uid="908f7ec6-b709-49da-9b74-4a25cc3a1bd7"
CM019754.1	RepeatMasker	Unknown	5359318	5359792	1242	+	.	ID="RND-6_FAMILY-1985";TEgroup="ctg_3%7CRND-6_FAMILY-1985%7C3";Tend="2509";Tstart="1574";shortTE="F";uid="e1c2145e-8596-442a-b189-7dae354aa0aa"
CM019754.1	RepeatMasker	Unknown	12208423	12208529	804	+	.	ID="RND-1_FAMILY-54";Tend="1063";Tstart="957";shortTE="F";uid="c39aecc6-df4e-4cb8-8ac4-a9c483c845ba"
CM019754.1	RepeatMasker	Unknown	21241320	21242332	4732	+	.	ID="RND-5_FAMILY-1529";Tend="1917";Tstart="843";shortTE="F";uid="31c9ecde-6843-46d4-a2a8-b3f2bd7811eb"
CM019754.1	RepeatMasker	Unknown	29800554	29801326	4529	+	.	ID="RND-6_FAMILY-1650";Tend="1682";Tstart="920";shortTE="F";uid="27d47272-342c-4e16-b708-46860dbed468"
CM019754.1	RepeatMasker	Unknown	35312648	35313231	4131	+	.	ID="RND-3_FAMILY-79";Tend="1544";Tstart="929";shortTE="F";uid="af81c8e9-44d1-4a9d-b99d-f1f703237a9b"
CM019754.1	RepeatMasker	Unknown	46112777	46113693	5621	+	.	ID="RND-6_FAMILY-2745";Tend="1744";Tstart="808";shortTE="F";uid="df2ab647-f055-4441-90c7-287a251fd4aa"
CM019754.1	RepeatMasker	Unknown	42716735	42717110	3194	+	.	ID="RND-1_FAMILY-75";Tend="2439";Tstart="2065";shortTE="F";uid="af9c5d60-d243-4aea-9009-ff5fe5cdfb07"
CM019754.1	RepeatMasker	Unknown	9352579	9352691	473	+	.	ID="RND-1_FAMILY-9";Tend="903";Tstart="789";shortTE="F";uid="ff42db91-e3d2-41c3-97f3-169f77ae821c"
CM019754.1	RepeatMasker	Unknown	10630908	10632014	4889	+	.	ID="RND-6_FAMILY-10734";TEgroup="ctg_3%7CRND-6_FAMILY-10734%7C1";Tend="1952";Tstart="464";shortTE="F";uid="766387a2-6d79-4505-b038-5cb53f98ad23"
CM019754.1	RepeatMasker	Unknown	10613301	10613487	755	+	.	ID="RND-6_FAMILY-2298";Tend="2089";Tstart="1905";shortTE="F";uid="cb193fe6-5abe-4464-a0cd-f2bef2a4056c"
CM019754.1	RepeatMasker	Unknown	2857724	2858168	467	+	.	ID="RND-1_FAMILY-380";Tend="1479";Tstart="981";shortTE="F";uid="a9cc2604-e0db-4449-bec1-7e1ea5019f86"
CM019754.1	RepeatMasker	LINE/I	4235988	4236222	893	+	.	ID="RND-1_FAMILY-598";Tend="1442";Tstart="1189";shortTE="F";uid="e6971a6b-3b13-486c-93ed-0ade202e10b8"
CM019754.1	RepeatMasker	Unknown	44634584	44634846	1942	+	.	ID="RND-6_FAMILY-11073";Tend="257";Tstart="9";shortTE="F";uid="71fc4d3d-2a15-4900-924c-3996c193e7c1"
CM019754.1	RepeatMasker	Unknown	19483913	19484323	619	+	.	ID="RND-5_FAMILY-7137";Tend="1706";Tstart="1285";shortTE="F";uid="ffe9b2a2-e12b-4fc6-9fdd-9856194bb066"
CM019754.1	RepeatMasker	Unknown	6484656	6484828	491	+	.	ID="RND-1_FAMILY-69";Tend="1541";Tstart="1380";shortTE="F";uid="b33085a3-4138-4738-a540-3ffc87c1907c"
CM019754.1	RepeatMasker	Unknown	45758245	45758490	1938	+	.	ID="RND-1_FAMILY-327";Tend="1170";Tstart="926";shortTE="F";uid="e11967cc-ee90-4132-9d17-08c860380a73"
CM019754.1	RepeatMasker	Unknown	17015084	17015343	800	+	.	ID="RND-1_FAMILY-52";Tend="1464";Tstart="1200";shortTE="F";uid="902340df-4af7-48a2-b20a-21e70c45d47d"
CM019754.1	RepeatMasker	LINE/I	39770183	39771712	10709	+	.	ID="RND-1_FAMILY-436";Tend="2488";Tstart="967";shortTE="F";uid="6d735b8b-8853-487a-bf30-a6d4d56490cc"
CM019754.1	RepeatMasker	RC/Helitron?	23484208	23484518	1622	+	.	ID="RND-1_FAMILY-189";Tend="1408";Tstart="1094";shortTE="F";uid="78bb5d3c-ddde-4db9-ad02-32c2b338bb3c"
CM019754.1	RepeatMasker	Unknown	18035560	18037750	10709	+	.	ID="RND-1_FAMILY-317";TEgroup="ctg_3%7CRND-1_FAMILY-317%7C1";Tend="2807";Tstart="849";shortTE="F";uid="2a5250e0-b0c1-4476-b3db-6ddb9c19cf45"
CM019754.1	RepeatMasker	Unknown	22344716	22344837	430	+	.	ID="RND-6_FAMILY-1762";Tend="882";Tstart="752";shortTE="F";uid="5472f9cd-a4d5-42f4-a491-f7e971c88f7a"
CM019754.1	RepeatMasker	Unknown	44595839	44596201	2201	+	.	ID="RND-5_FAMILY-2531";Tend="1417";Tstart="1025";shortTE="F";uid="73339e49-1775-427f-8ff8-0bfe8c73ae6d"
CM019754.1	RepeatMasker	Unknown	8989525	8989724	426	+	.	ID="RND-6_FAMILY-13718";TEgroup="ctg_3%7CRND-6_FAMILY-13718%7C1";Tend="1017";Tstart="798";shortTE="F";uid="2524540e-c3b7-4aed-807d-9ba22faf3f92"
CM019754.1	RepeatMasker	DNA/Academ-1	43187053	43187838	5976	+	.	ID="RND-1_FAMILY-102";Tend="1585";Tstart="803";shortTE="F";uid="22e0fae5-6782-499a-b25e-8133737e3136"
CM019754.1	RepeatMasker	Unknown	941463	942208	1315	+	.	ID="RND-5_FAMILY-2122";Tend="794";Tstart="71";shortTE="F";uid="76b8ab84-a49e-4481-a7e7-9ee32ebaf990"
CM019754.1	RepeatMasker	Unknown	14256306	14256430	463	+	.	ID="RND-6_FAMILY-760";Tend="938";Tstart="722";shortTE="F";uid="ebeb704b-77ee-4b00-a6ae-f4d2947e2b3f"
CM019754.1	RepeatMasker	Unknown	38121052	38121999	1483	+	.	ID="RND-5_FAMILY-1841";Tend="1821";Tstart="1165";shortTE="F";uid="8031643a-f3e2-44af-a5e8-9e920c32a77f"
CM019754.1	RepeatMasker	DNA/PiggyBac	44821619	44821905	856	+	.	ID="RND-6_FAMILY-9986";Tend="1342";Tstart="1058";shortTE="F";uid="a7976bbd-3ee8-4305-bf0c-e106e30e2460"
CM019754.1	RepeatMasker	LTR/Pao	47680962	47681451	624	+	.	ID="BEL-8_DEL-I";Tend="3415";Tstart="2896";shortTE="F";uid="4c048623-6b4e-49ba-820f-159842b1f92c"
CM019754.1	RepeatMasker	Unknown	31114262	31114609	1979	+	.	ID="RND-5_FAMILY-6510";Tend="1220";Tstart="923";shortTE="F";uid="1fd9925b-f456-493d-ad14-3b845423be5a"
CM019754.1	RepeatMasker	Unknown	48225584	48225844	545	+	.	ID="RND-5_FAMILY-1925";Tend="294";Tstart="32";shortTE="F";uid="199e24f2-e7cb-41a6-8cd1-20bd3aa4eb0c"
CM019754.1	RepeatMasker	DNA/hAT-Tip100	3796145	3796351	1006	+	.	ID="RND-1_FAMILY-486";Tend="1052";Tstart="840";shortTE="F";uid="1aecbe20-ce42-453d-852c-9fbb5130e402"
CM019754.1	RepeatMasker	Unknown	14226481	14227162	3997	+	.	ID="RND-1_FAMILY-106";Tend="1592";Tstart="920";shortTE="F";uid="e490b14d-4367-4f4d-8932-a5c4e9907d45"
CM019754.1	RepeatMasker	Unknown	554091	554405	2718	+	.	ID="RND-1_FAMILY-192";Tend="1290";Tstart="977";shortTE="F";uid="dfd77f18-e44a-47d7-bf97-bb038db828b8"
CM019754.1	RepeatMasker	Unknown	41307188	41307483	1794	+	.	ID="RND-6_FAMILY-5890";Tend="3586";Tstart="3275";shortTE="F";uid="a674d521-cc30-421e-ac1a-66f3166574b3"
CM019754.1	RepeatMasker	DNA	36596506	36596607	405	+	.	ID="RND-6_FAMILY-9319";Tend="1151";Tstart="1048";shortTE="F";uid="e6998f7d-243c-406a-b141-96a4d1cc2b6d"
CM019754.1	RepeatMasker	LTR/Gypsy	1030421	1031752	11332	+	.	ID="RND-1_FAMILY-63";Tend="2114";Tstart="752";shortTE="F";uid="0f00f7b4-b592-4571-9993-563ce52e2950"
CM019754.1	RepeatMasker	Unknown	31824856	31825160	817	+	.	ID="RND-5_FAMILY-3180";Tend="1182";Tstart="856";shortTE="F";uid="2231995d-c99b-4e61-9c80-b52a3fab0987"
CM019754.1	RepeatMasker	Unknown	47309512	47309957	2143	+	.	ID="RND-6_FAMILY-3446";Tend="1478";Tstart="1030";shortTE="F";uid="c0b31724-a802-4540-89d6-e462fa10da48"
CM019754.1	RepeatMasker	Unknown	43692121	43692289	975	+	.	ID="RND-1_FAMILY-120";Tend="1018";Tstart="854";shortTE="F";uid="c98cd9ae-006e-4833-9891-12d3a6ea079c"
CM019754.1	RepeatMasker	Unknown	23952973	23953415	3469	+	.	ID="RND-1_FAMILY-665";Tend="1436";Tstart="992";shortTE="F";uid="eb934b58-730d-47f5-9c13-a7ca0eb87b56"
CM019754.1	RepeatMasker	DNA/hAT-Tip100	81324	81978	2883	+	.	ID="RND-1_FAMILY-486";Tend="1611";Tstart="884";shortTE="F";uid="9b57be70-2a86-49e9-98f7-bd9016b226f0"
CM019754.1	RepeatMasker	LINE/I	16559454	16559836	1983	+	.	ID="RND-1_FAMILY-397";Tend="2790";Tstart="2407";shortTE="F";uid="cf1e50af-40ce-4e6e-a731-cd0c782e2166"
CM019754.1	RepeatMasker	Unknown	28495997	28496136	767	+	.	ID="RND-5_FAMILY-7137";Tend="874";Tstart="727";shortTE="F";uid="fb806c52-a798-4edc-b642-8443bed1a898"
CM019754.1	RepeatMasker	Unknown	44669509	44669706	1308	+	.	ID="RND-1_FAMILY-319";Tend="994";Tstart="816";shortTE="F";uid="0ebd36e7-24b6-4c7d-9434-246d1e158d62"
CM019754.1	RepeatMasker	DNA/MULE-NOF	11976807	11979042	450	+	.	ID="RND-1_FAMILY-12";TEgroup="ctg_3%7CRND-1_FAMILY-12%7C2";Tend="2957";Tstart="788";shortTE="T";uid="8f7814b9-c571-4921-bebf-91662d03d9d1"
CM019754.1	RepeatMasker	Unknown	20895738	20896015	945	+	.	ID="RND-5_FAMILY-1616";Tend="1224";Tstart="949";shortTE="F";uid="6463b46d-ed6e-4557-afbc-897c5ac0f43d"
CM019754.1	RepeatMasker	Unknown	35824890	35825978	5224	+	.	ID="RND-6_FAMILY-2298";Tend="1650";Tstart="758";shortTE="F";uid="ef25cce6-6f6a-4b20-91d5-a16c70ad67c6"
CM019754.1	RepeatMasker	DNA/Academ-1	10083811	10084003	528	+	.	ID="RND-1_FAMILY-221";Tend="1211";Tstart="1030";shortTE="F";uid="80b91458-f16b-470c-8154-8033258d87b7"
CM019754.1	RepeatMasker	Unknown	24653370	24653628	1378	+	.	ID="RND-1_FAMILY-307";Tend="1192";Tstart="966";shortTE="F";uid="53f2f1c3-88eb-40a0-9268-ece3406b512f"
CM019754.1	RepeatMasker	Unknown	13746841	13747115	2043	+	.	ID="RND-1_FAMILY-66";Tend="1324";Tstart="1032";shortTE="F";uid="ba63f68b-b624-4781-86e7-ac629402f311"
CM019754.1	RepeatMasker	Unknown	10549056	10549715	951	+	.	ID="RND-5_FAMILY-32";Tend="1762";Tstart="1137";shortTE="F";uid="2359f2ba-d30f-473b-aa92-f17c72f0cb20"
CM019754.1	RepeatMasker	Unknown	10898444	10899325	3758	+	.	ID="RND-5_FAMILY-26";Tend="1707";Tstart="796";shortTE="F";uid="bccf554b-e8bd-48b3-9df0-b084325e778f"
CM019754.1	RepeatMasker	Unknown	46594529	46594688	611	+	.	ID="RND-6_FAMILY-588";Tend="2464";Tstart="2304";shortTE="F";uid="ea25e3d3-bc58-4576-8ce3-3b4662524609"
CM019754.1	RepeatMasker	Unknown	36238500	36239389	3172	+	.	ID="RND-1_FAMILY-52";Tend="1820";Tstart="917";shortTE="F";uid="c4f5ebd3-3822-4529-8955-7f8c8ae93b27"
CM019754.1	RepeatMasker	Unknown	46035119	46035228	912	+	.	ID="RND-6_FAMILY-5097";Tend="1159";Tstart="1050";shortTE="F";uid="32ed8416-9155-4b17-b169-ae758a81bd19"
CM019754.1	RepeatMasker	Unknown	21083122	21083522	2651	+	.	ID="RND-6_FAMILY-646";Tend="1368";Tstart="971";shortTE="F";uid="0326b2aa-b815-4019-9452-be483162fd2a"
CM019754.1	RepeatMasker	Unknown	23879832	23880019	1386	+	.	ID="RND-1_FAMILY-434";Tend="1168";Tstart="984";shortTE="F";uid="713799ad-a687-4856-920c-9794208d95ad"
CM019754.1	RepeatMasker	DNA/hAT-hATm	10353433	10354227	4246	+	.	ID="RND-5_FAMILY-1886";Tend="1929";Tstart="1142";shortTE="F";uid="1226345b-d774-47cb-a977-7f04d37a1623"
CM019754.1	RepeatMasker	Unknown	2216412	2216971	4813	+	.	ID="RND-6_FAMILY-6664";Tend="1545";Tstart="986";shortTE="F";uid="0fb579ae-daf1-444a-8a9f-779903c4631c"
CM019754.1	RepeatMasker	Unknown	32865368	32865550	583	+	.	ID="RND-6_FAMILY-2276";Tend="1454";Tstart="1283";shortTE="F";uid="ecd73262-ce5f-4648-a17b-7f7c0c2c90fb"
CM019754.1	RepeatMasker	Unknown	34084252	34084430	1157	+	.	ID="RND-1_FAMILY-312";Tend="1157";Tstart="974";shortTE="F";uid="00eae7ed-51ae-4708-9e95-87fcabacdd51"
CM019754.1	RepeatMasker	Unknown	43515842	43515976	594	+	.	ID="RND-6_FAMILY-8517";Tend="1447";Tstart="1304";shortTE="F";uid="3e1a522d-9d36-495b-820a-5a24313c1357"
CM019754.1	RepeatMasker	DNA/Academ-1	48600258	48600406	1300	+	.	ID="RND-1_FAMILY-186";Tend="2732";Tstart="2584";shortTE="F";uid="b3a44acf-3bd5-49d9-9163-e9f17e569348"
CM019754.1	RepeatMasker	Unknown	47765197	47765900	1022	+	.	ID="RND-1_FAMILY-51";TEgroup="ctg_3%7CRND-1_FAMILY-51%7C7";Tend="2533";Tstart="1243";shortTE="F";uid="6fe2f742-48bb-4f4f-a510-afd8a01279f3"
CM019754.1	RepeatMasker	LINE/I	33013933	33014095	857	+	.	ID="RND-6_FAMILY-438";Tend="1424";Tstart="1262";shortTE="F";uid="94c5f32d-2d6f-49b6-bc65-356461c20510"
CM019754.1	RepeatMasker	Unknown	25621553	25621967	2900	+	.	ID="RND-6_FAMILY-978";Tend="1359";Tstart="948";shortTE="F";uid="6ab81037-08d3-468e-9664-f01ff9f2a218"
CM019754.1	RepeatMasker	Unknown	8999270	8999410	703	+	.	ID="RND-3_FAMILY-23";Tend="2823";Tstart="2670";shortTE="F";uid="b21d2343-a212-4b63-bc31-519e50af1ef2"
CM019754.1	RepeatMasker	Unknown	12427472	12427712	547	+	.	ID="RND-5_FAMILY-1387";Tend="988";Tstart="742";shortTE="F";uid="f0e8891a-becb-4356-b286-f034aa48c99a"
CM019754.1	RepeatMasker	LINE/I	19460720	19461027	2001	+	.	ID="RND-1_FAMILY-602";Tend="1218";Tstart="916";shortTE="F";uid="2915f6aa-9e56-4a7c-9b50-b9b0988d8ba2"
CM019754.1	RepeatMasker	Unknown	30900312	30901472	10154	+	.	ID="RND-1_FAMILY-261";Tend="2137";Tstart="973";shortTE="F";uid="99be6a20-497f-4cf1-8f1b-f9d15e8c19d1"
CM019754.1	RepeatMasker	DNA/hAT-Tip100	43429872	43430826	6379	+	.	ID="RND-4_FAMILY-566";Tend="1810";Tstart="792";shortTE="F";uid="f70f8663-8bcf-40ef-ba61-4491ae5c60fe"
CM019754.1	RepeatMasker	Unknown	34808404	34808654	929	+	.	ID="RND-5_FAMILY-212";Tend="1064";Tstart="816";shortTE="F";uid="2b14b4f4-d38b-4855-b13d-a64a1281ce9a"
CM019754.1	RepeatMasker	Unknown	35717428	35717644	949	+	.	ID="RND-5_FAMILY-10159";Tend="1478";Tstart="1270";shortTE="F";uid="b6241f35-6c98-40cd-93c1-f3fe2dffdb43"
CM019754.1	RepeatMasker	Unknown	19145986	19146182	893	+	.	ID="RND-1_FAMILY-261";Tend="1277";Tstart="1081";shortTE="F";uid="4783612c-d0a7-420b-8959-1e55fdcfb9e9"
CM019754.1	RepeatMasker	Unknown	4490377	4490538	493	+	.	ID="RND-6_FAMILY-4402";Tend="1622";Tstart="1454";shortTE="F";uid="3460b627-aa67-4b57-97c0-e8534b4b206e"
CM019754.1	RepeatMasker	Unknown	16314202	16314584	2791	+	.	ID="RND-1_FAMILY-568";Tend="1379";Tstart="988";shortTE="F";uid="540f2328-ee4f-4ddc-a75b-f5c97b78997c"
CM019754.1	RepeatMasker	Unknown	4810692	4811290	3140	+	.	ID="RND-4_FAMILY-1393";Tend="1402";Tstart="778";shortTE="F";uid="59f3a4dc-9dd2-498c-bbe1-c5b5853dd9de"
CM019754.1	RepeatMasker	Unknown	10991501	10992610	2965	+	.	ID="RND-4_FAMILY-554";Tend="1981";Tstart="902";shortTE="F";uid="0f88ba55-798f-4ef8-a0c0-bb46e2293fa7"
CM019754.1	RepeatMasker	Unknown	9287697	9287899	955	+	.	ID="RND-5_FAMILY-645";Tend="1081";Tstart="878";shortTE="F";uid="8df65bc7-3c1f-40dd-8aab-3d1b6075d8df"
CM019754.1	RepeatMasker	Unknown	41519857	41520373	3850	+	.	ID="RND-6_FAMILY-470";Tend="1477";Tstart="958";shortTE="F";uid="ba84d6a9-4415-4fee-a6bb-695930208875"
CM019754.1	RepeatMasker	LINE/I	16784391	16784704	509	+	.	ID="RND-5_FAMILY-622";Tend="1602";Tstart="1260";shortTE="F";uid="73941e8e-873c-4729-8b04-59dd177d14d6"
CM019754.1	RepeatMasker	Unknown	33630548	33630715	417	+	.	ID="RND-6_FAMILY-2503";Tend="1341";Tstart="1171";shortTE="F";uid="67375b16-7907-47de-bf54-987bb5e994ee"
CM019754.1	RepeatMasker	Unknown	7808048	7808716	3357	+	.	ID="RND-3_FAMILY-23";Tend="1873";Tstart="648";shortTE="F";uid="d59d7388-26d6-4090-8f6d-1387eb384fda"
CM019754.1	RepeatMasker	Unknown	3462603	3462767	1008	+	.	ID="RND-1_FAMILY-99";Tend="916";Tstart="725";shortTE="F";uid="55b92216-d87e-4033-b429-e939e6c5c056"
CM019754.1	RepeatMasker	Unknown	48558477	48558610	1046	+	.	ID="RND-5_FAMILY-7137";Tend="858";Tstart="726";shortTE="F";uid="68aee98b-229a-49ad-b572-f73ac274af10"
CM019754.1	RepeatMasker	Unknown	43978397	43978695	2194	+	.	ID="RND-5_FAMILY-41";Tend="1282";Tstart="979";shortTE="F";uid="c75225bf-a7cc-421e-a00f-5f55e4131000"
CM019754.1	RepeatMasker	LINE/R1	14300264	14300490	488	+	.	ID="RND-5_FAMILY-300";Tend="1381";Tstart="1151";shortTE="F";uid="54738a38-1f79-4d66-b135-59f44008958c"
CM019754.1	RepeatMasker	Unknown	27281609	27282114	1076	+	.	ID="RND-1_FAMILY-179";Tend="1387";Tstart="886";shortTE="F";uid="70d4de77-2a32-4ef2-89d5-bdc39bd9360d"
CM019754.1	RepeatMasker	Unknown	13628547	13628814	665	+	.	ID="RND-6_FAMILY-2169";Tend="369";Tstart="114";shortTE="F";uid="29bbb172-1c5f-47e2-b661-dd2648821bda"
CM019754.1	RepeatMasker	Unknown	45319112	45319406	587	+	.	ID="RND-1_FAMILY-52";Tend="1323";Tstart="1022";shortTE="F";uid="479b4a2a-4ebb-4cb1-a6a0-a0be898965a5"
CM019754.1	RepeatMasker	Unknown	31982188	31982471	1544	+	.	ID="RND-6_FAMILY-1762";Tend="1046";Tstart="752";shortTE="F";uid="9e8618a5-fe56-47da-b07a-db48d8b3d3f3"
CM019754.1	RepeatMasker	Unknown	9043401	9043626	1086	+	.	ID="RND-1_FAMILY-120";Tend="1285";Tstart="1055";shortTE="F";uid="4ab7f33d-6a29-4457-9b28-46f74a2c524c"
CM019754.1	RepeatMasker	Unknown	40242583	40243365	6381	+	.	ID="RND-5_FAMILY-2241";Tend="1580";Tstart="801";shortTE="F";uid="44559881-6500-446d-aa76-cac7cf32812c"
CM019754.1	RepeatMasker	LINE/R1	3168674	3169822	7278	+	.	ID="RND-5_FAMILY-134";Tend="3608";Tstart="2456";shortTE="F";uid="f4122ca1-bdf1-4a6d-80ef-5daa6a621a0e"
CM019754.1	RepeatMasker	LINE/I	3154970	3156094	9506	+	.	ID="RND-1_FAMILY-93";Tend="2943";Tstart="1816";shortTE="F";uid="5da71f37-d94c-4746-8e4f-23b133faeb1c"
CM019754.1	RepeatMasker	Unknown	38435632	38435899	1390	+	.	ID="RND-1_FAMILY-194";Tend="1267";Tstart="1002";shortTE="F";uid="0c2fc876-0245-4925-8206-652043454966"
CM019754.1	RepeatMasker	Unknown	1433982	1434150	489	+	.	ID="RND-6_FAMILY-2848";Tend="1802";Tstart="1638";shortTE="F";uid="2b0cc447-6ef5-40d0-8dc4-a61a750236c2"
CM019754.1	RepeatMasker	Unknown	9990331	9990464	455	+	.	ID="RND-5_FAMILY-583";Tend="739";Tstart="607";shortTE="F";uid="89da9e61-1601-4987-aa61-18201f7d1d8c"
CM019754.1	RepeatMasker	Unknown	22726450	22726689	1350	+	.	ID="RND-4_FAMILY-1393";Tend="937";Tstart="707";shortTE="F";uid="655417f2-f10f-42d7-a544-13a3863df58b"
CM019754.1	RepeatMasker	Unknown	19764715	19764862	578	+	.	ID="RND-6_FAMILY-2655";Tend="2948";Tstart="2811";shortTE="F";uid="ab4a5920-d1f2-40e4-bd94-02996ca11b4c"
CM019754.1	RepeatMasker	Unknown	26316123	26316281	806	+	.	ID="RND-6_FAMILY-180";Tend="1221";Tstart="1071";shortTE="F";uid="f1089926-8272-4b13-bf9d-91cf14d8efa3"
CM019754.1	RepeatMasker	Unknown	34159055	34159798	2986	+	.	ID="RND-6_FAMILY-2371";Tend="1461";Tstart="725";shortTE="F";uid="8e947263-8a8a-44fc-b395-2e04ed707ad7"
CM019754.1	RepeatMasker	Unknown	47263441	47263946	4145	+	.	ID="RND-1_FAMILY-555";Tend="1347";Tstart="844";shortTE="F";uid="b16aec86-5f1a-47e8-96ec-1f0eb56e8127"
CM019754.1	RepeatMasker	LINE/CR1	41537913	41538038	415	+	.	ID="RND-6_FAMILY-7067";Tend="1384";Tstart="1259";shortTE="F";uid="0bf926f7-a7d3-4bf4-9d5b-a9f43d2c8584"
CM019754.1	RepeatMasker	Unknown	8473415	8473811	488	+	.	ID="RND-6_FAMILY-8080";Tend="4938";Tstart="4562";shortTE="F";uid="07884575-703f-4f1d-9bd5-12800cab98f3"
CM019754.1	RepeatMasker	DNA/hAT-hATm	41294688	41295535	6746	+	.	ID="RND-1_FAMILY-495";Tend="2523";Tstart="1676";shortTE="F";uid="ec2f11b4-e420-4382-98f2-cec4e63bde58"
CM019754.1	RepeatMasker	Unknown	31096295	31097627	4859	+	.	ID="RND-6_FAMILY-3567";Tend="1670";Tstart="809";shortTE="F";uid="c4255852-d5f6-47e1-a247-c0fc1b111403"
CM019754.1	RepeatMasker	Unknown	8095964	8096088	1025	+	.	ID="RND-1_FAMILY-195";Tend="1210";Tstart="1086";shortTE="F";uid="f25fd25f-9020-442c-bb18-b7faf0779cf6"
CM019754.1	RepeatMasker	Unknown	36738904	36739059	419	+	.	ID="RND-6_FAMILY-13718";Tend="995";Tstart="842";shortTE="F";uid="63c011b9-aca9-4c58-aea8-b5efd1872f52"
CM019754.1	RepeatMasker	LTR/Gypsy	16627757	16629095	11318	+	.	ID="RND-6_FAMILY-4914";Tend="1315";Tstart="1";shortTE="F";uid="3e29e70a-d1c1-420f-88fb-78cc84f0df6b"
CM019754.1	RepeatMasker	DNA/CMC-EnSpm	11622927	11623298	2348	+	.	ID="RND-5_FAMILY-3604";Tend="1274";Tstart="898";shortTE="F";uid="47f2ab4e-76c5-466b-8090-8c36d189f4ff"
CM019754.1	RepeatMasker	Unknown	22821762	22822092	2626	+	.	ID="RND-1_FAMILY-195";Tend="1211";Tstart="889";shortTE="F";uid="6893e81f-c8ea-4cbf-a487-a195434be6af"
CM019754.1	RepeatMasker	RC/Helitron	35295848	35295955	435	+	.	ID="RND-5_FAMILY-2216";Tend="2295";Tstart="2186";shortTE="F";uid="05da2b08-0608-4744-bb54-5443c8a61262"
CM019754.1	RepeatMasker	Unknown	41778291	41778527	1077	+	.	ID="RND-1_FAMILY-606";Tend="1255";Tstart="1017";shortTE="F";uid="c19bcaf2-62ab-4ad7-8811-e62f2aa1fcd0"
CM019754.1	RepeatMasker	Unknown	20180819	20181131	1439	+	.	ID="RND-5_FAMILY-2531";Tend="1201";Tstart="871";shortTE="F";uid="b2cb527e-2c1b-45dc-be80-e33f5cdd4617"
CM019754.1	RepeatMasker	RC/Helitron?	6467122	6467540	2353	+	.	ID="RND-5_FAMILY-3046";Tend="1674";Tstart="918";shortTE="F";uid="db120224-eaae-49fd-a76c-32affd325ba0"
CM019754.1	RepeatMasker	Unknown	11776604	11776872	1731	+	.	ID="RND-5_FAMILY-2481";Tend="1381";Tstart="1127";shortTE="F";uid="ada73a37-e0c0-4481-a066-8c3dcf6d1fa2"
CM019754.1	RepeatMasker	LTR/Pao	18585271	18585387	433	+	.	ID="RND-6_FAMILY-1190";Tend="2027";Tstart="1898";shortTE="F";uid="8f6d169a-5a13-4849-8669-664a27a8185d"
CM019754.1	RepeatMasker	Unknown	45792103	45792309	523	+	.	ID="RND-4_FAMILY-553";Tend="908";Tstart="687";shortTE="F";uid="5c535072-10d5-46ed-940f-b5a1a7ac11a9"
CM019754.1	RepeatMasker	Unknown	46909481	46910127	713	+	.	ID="RND-6_FAMILY-2656";TEgroup="ctg_3%7CRND-6_FAMILY-2656%7C5";Tend="1766";Tstart="1045";shortTE="F";uid="05f364b8-14b2-4f28-a54e-0caeb02691dc"
CM019754.1	RepeatMasker	LINE/I	26647010	26647218	1155	+	.	ID="RND-1_FAMILY-341";Tend="1449";Tstart="1240";shortTE="F";uid="ea87fad5-a2c7-4539-9491-7ba4324cfdd4"
CM019754.1	RepeatMasker	Unknown	28400580	28401891	6613	+	.	ID="RND-6_FAMILY-4558";Tend="1489";Tstart="210";shortTE="F";uid="e02b4d1e-a2f6-44ee-b51d-1e5f682435fc"
CM019754.1	RepeatMasker	Unknown	10988207	10988657	3532	+	.	ID="RND-6_FAMILY-1032";Tend="1355";Tstart="905";shortTE="F";uid="34825f2d-9024-4bf4-acf8-52d7dfc9a194"
CM019754.1	RepeatMasker	Unknown	1975234	1975619	2807	+	.	ID="RND-1_FAMILY-665";Tend="1445";Tstart="1058";shortTE="F";uid="f448ede8-d8b6-4f97-b3f5-dbe8238ed047"
CM019754.1	RepeatMasker	Unknown	13927635	13928203	2432	+	.	ID="RND-6_FAMILY-1762";Tend="1705";Tstart="823";shortTE="F";uid="d649f7a3-f2e9-4610-9c17-92f2654c818e"
CM019754.1	RepeatMasker	Unknown	20644314	20644524	1079	+	.	ID="RND-5_FAMILY-41";Tend="1188";Tstart="977";shortTE="F";uid="2053ddc0-16ac-4777-8218-d32314f6293f"
CM019754.1	RepeatMasker	Unknown	28787984	28788341	2828	+	.	ID="RND-1_FAMILY-237";Tend="1333";Tstart="968";shortTE="F";uid="24992ca6-4c5d-4bf6-90d2-031fc8c4ac24"
CM019754.1	RepeatMasker	Unknown	31741786	31742256	1956	+	.	ID="RND-1_FAMILY-52";Tend="1508";Tstart="934";shortTE="F";uid="02962cde-c8ad-4e62-905c-fc2f87315d60"
CM019754.1	RepeatMasker	Unknown	17648557	17648799	736	+	.	ID="RND-1_FAMILY-52";Tend="1141";Tstart="882";shortTE="F";uid="6e81e1f5-8c47-4505-8b1f-025589c960c6"
CM019754.1	RepeatMasker	Unknown	45176571	45177354	5355	+	.	ID="RND-6_FAMILY-4106";Tend="1580";Tstart="861";shortTE="F";uid="1fc5f0d0-0263-41fe-82e0-5716d73d728e"
CM019754.1	RepeatMasker	Unknown	25500108	25500250	802	+	.	ID="RND-6_FAMILY-1762";Tend="1447";Tstart="1304";shortTE="F";uid="b4382c9f-da4f-423c-9368-f40dca437316"
CM019754.1	RepeatMasker	LINE/I	24219624	24219796	414	+	.	ID="RND-1_FAMILY-239";Tend="1212";Tstart="813";shortTE="F";uid="bb5cbc11-6ba5-40dc-89b4-75aac6e9ef7b"
CM019754.1	RepeatMasker	Unknown	15142127	15142505	1197	+	.	ID="RND-1_FAMILY-137";Tend="1652";Tstart="1219";shortTE="F";uid="596d3ba8-1b2b-464e-aa3c-91c343c76921"
CM019754.1	RepeatMasker	Unknown	37825354	37825575	446	+	.	ID="RND-6_FAMILY-1762";Tend="969";Tstart="732";shortTE="F";uid="7cdcf41c-d942-4fa8-b611-3884068e64ed"
CM019754.1	RepeatMasker	Unknown	48469419	48469853	3032	+	.	ID="RND-6_FAMILY-4264";Tend="1197";Tstart="763";shortTE="F";uid="2b867974-fb70-4fb2-9e78-8cb7aab213e2"
CM019754.1	RepeatMasker	Unknown	38346661	38348205	12899	+	.	ID="RND-6_FAMILY-2371";Tend="2305";Tstart="725";shortTE="F";uid="d4307a71-fcbf-4146-b6e8-447bff47e92a"
CM019754.1	RepeatMasker	Unknown	10530628	10532039	5261	+	.	ID="RND-6_FAMILY-588";Tend="2010";Tstart="728";shortTE="F";uid="ecf07726-4166-421d-a34f-93c6e0fcf9b4"
CM019754.1	RepeatMasker	Unknown	8264487	8264602	550	+	.	ID="RND-5_FAMILY-41";Tend="1138";Tstart="1013";shortTE="F";uid="8bd8d909-f4a7-4b78-8193-8db33039b41d"
CM019754.1	RepeatMasker	Unknown	7480606	7481034	2965	+	.	ID="RND-5_FAMILY-2531";Tend="1417";Tstart="937";shortTE="F";uid="f167e19f-ef63-473e-87ce-92f490244754"
CM019754.1	RepeatMasker	Unknown	9223610	9224876	10869	+	.	ID="RND-5_FAMILY-1529";Tend="2139";Tstart="836";shortTE="F";uid="3194683c-4b99-42bf-9e45-86ef9a28982a"
CM019754.1	RepeatMasker	DNA/hAT-Tip100	20571787	20571951	981	+	.	ID="RND-6_FAMILY-10642";Tend="1600";Tstart="1437";shortTE="F";uid="016fc97b-40d8-4988-8b33-f7452fe7779f"
CM019754.1	RepeatMasker	LINE/R1-LOA	20306852	20307255	553	+	.	ID="RND-5_FAMILY-1402";Tend="747";Tstart="333";shortTE="F";uid="a8780bd1-75e0-4153-9aa7-32060ca2c34e"
CM019754.1	RepeatMasker	LINE/Penelope	47620240	47620756	1664	+	.	ID="RND-6_FAMILY-476";Tend="1087";Tstart="555";shortTE="F";uid="4906423a-766b-4c92-9d01-10ed60716a01"
CM019754.1	RepeatMasker	Unknown	13363739	13364150	603	+	.	ID="RND-5_FAMILY-1529";Tend="2131";Tstart="1682";shortTE="F";uid="830b5b61-5997-46df-890b-9862cd4401f0"
CM019754.1	RepeatMasker	Unknown	17721252	17721442	703	+	.	ID="RND-1_FAMILY-55";Tend="1718";Tstart="1521";shortTE="F";uid="22bce088-83bc-4729-be46-36f0361114f6"
CM019754.1	RepeatMasker	Unknown	41613793	41615418	4684	+	.	ID="RND-6_FAMILY-4420";Tend="1675";Tstart="591";shortTE="F";uid="021aadaf-4fe3-456b-aa0d-05b5b064230c"
CM019754.1	RepeatMasker	Unknown	23690383	23690546	1257	+	.	ID="RND-6_FAMILY-9251";Tend="2111";Tstart="1951";shortTE="F";uid="dcfa9130-2d54-4575-8885-fac8402c7f56"
CM019754.1	RepeatMasker	Unknown	40176091	40176255	1105	+	.	ID="RND-4_FAMILY-1108";Tend="1068";Tstart="906";shortTE="F";uid="cae2868d-8ed6-4089-9b7c-424a335d09ab"
CM019754.1	RepeatMasker	Unknown	20590719	20591028	1315	+	.	ID="RND-5_FAMILY-8149";Tend="1242";Tstart="901";shortTE="F";uid="7db40299-585b-4daa-9eaa-8947b6e7abcb"
CM019754.1	RepeatMasker	Unknown	35422383	35422822	1802	+	.	ID="RND-5_FAMILY-301";Tend="1513";Tstart="1043";shortTE="F";uid="7866b9f3-e07c-453c-84d3-600b28290076"
CM019754.1	RepeatMasker	Unknown	41173445	41173920	3425	+	.	ID="RND-1_FAMILY-246";Tend="1371";Tstart="884";shortTE="F";uid="8a5fc15f-daa9-4212-aa02-eef747f6201e"
CM019754.1	RepeatMasker	LINE/I	19222371	19222514	542	+	.	ID="RND-6_FAMILY-6915";Tend="1829";Tstart="1684";shortTE="F";uid="1d2df8a4-5b9c-466f-913a-bbd532732620"
CM019754.1	RepeatMasker	Unknown	32893331	32894089	1454	+	.	ID="RND-6_FAMILY-790";TEgroup="ctg_3%7CRND-6_FAMILY-790%7C1";Tend="1780";Tstart="790";shortTE="F";uid="f1d22c33-0f58-4c74-8ded-b86f88cab033"
CM019754.1	RepeatMasker	Unknown	35002445	35003144	2686	+	.	ID="RND-5_FAMILY-3180";Tend="1786";Tstart="1078";shortTE="F";uid="a250c5db-7d46-45a9-b42d-ddb35ae3ba5c"
CM019754.1	RepeatMasker	Unknown	26527081	26527185	603	+	.	ID="RND-1_FAMILY-538";Tend="1051";Tstart="958";shortTE="F";uid="85e818c4-e9ff-4703-8519-47181fc99ee6"
CM019754.1	RepeatMasker	Unknown	22155567	22156053	1220	+	.	ID="RND-4_FAMILY-1108";Tend="1677";Tstart="867";shortTE="F";uid="6d037231-ccb7-4300-997a-fae1b8af721d"
CM019754.1	RepeatMasker	LINE/L2	6484885	6485048	539	+	.	ID="RND-6_FAMILY-1534";Tend="2842";Tstart="2682";shortTE="F";uid="795c7acb-1a02-449c-99dc-997f33817344"
CM019754.1	RepeatMasker	Unknown	31565595	31566019	790	+	.	ID="RND-1_FAMILY-52";Tend="2159";Tstart="1172";shortTE="F";uid="dce9946f-2b9e-472a-9318-9fcccf1dae4c"
CM019754.1	RepeatMasker	Unknown	32484444	32484658	693	+	.	ID="RND-6_FAMILY-817";Tend="1083";Tstart="868";shortTE="F";uid="bae34046-d22e-4074-980b-62a9c555437b"
CM019754.1	RepeatMasker	Unknown	45574047	45574559	2584	+	.	ID="RND-5_FAMILY-4128";Tend="1810";Tstart="1238";shortTE="F";uid="bf7a86d2-348f-4a2a-ad00-409d0ecd7363"
CM019754.1	RepeatMasker	Unknown	42657732	42658040	1469	+	.	ID="RND-4_FAMILY-2443";Tend="1375";Tstart="1053";shortTE="F";uid="d4db006d-c327-4b86-9e32-2500a159457b"
CM019754.1	RepeatMasker	Unknown	3206720	3208309	13897	+	.	ID="RND-1_FAMILY-319";Tend="2414";Tstart="823";shortTE="F";uid="788afcea-37fc-4087-b117-21b9d28d4dc2"
CM019754.1	RepeatMasker	Unknown	4909746	4909919	760	+	.	ID="RND-6_FAMILY-3293";Tend="935";Tstart="767";shortTE="F";uid="d6443bc7-7743-4210-9701-e974e5679e37"
CM019754.1	RepeatMasker	LINE/CR1	7420131	7420454	430	+	.	ID="RND-6_FAMILY-7067";Tend="1477";Tstart="1152";shortTE="F";uid="4c3de958-0ca4-45ad-b3f2-260d461f86b8"
CM019754.1	RepeatMasker	Unknown	48223582	48223847	2231	+	.	ID="RND-1_FAMILY-194";Tend="1269";Tstart="1004";shortTE="F";uid="ada1befa-8755-4e69-aa22-15e66a101ed3"
CM019754.1	RepeatMasker	Unknown	29611263	29611579	2075	+	.	ID="RND-5_FAMILY-41";Tend="1280";Tstart="977";shortTE="F";uid="20a020c8-1850-46d7-9430-4970c272321c"
CM019754.1	RepeatMasker	Unknown	45928787	45930378	8579	+	.	ID="RND-1_FAMILY-228";Tend="2796";Tstart="819";shortTE="F";uid="d64268a0-a72f-4d04-b394-6431b3191bcf"
CM019754.1	RepeatMasker	Unknown	10923681	10923822	701	+	.	ID="RND-6_FAMILY-1762";Tend="1494";Tstart="1353";shortTE="F";uid="90d209b9-26fd-4050-84dd-4292df56910b"
CM019754.1	RepeatMasker	Unknown	12948297	12948817	3920	+	.	ID="RND-1_FAMILY-257";Tend="1500";Tstart="978";shortTE="F";uid="10ff6882-3ddf-4075-b977-39472541851e"
CM019754.1	RepeatMasker	DNA?/hAT?	36394888	36395162	500	+	.	ID="RND-6_FAMILY-1805";Tend="2697";Tstart="2237";shortTE="F";uid="25ce6f87-ea39-414d-bbab-0f960444ba1b"
CM019754.1	RepeatMasker	Unknown	15904073	15904535	1058	+	.	ID="RND-6_FAMILY-2298";Tend="1227";Tstart="755";shortTE="F";uid="38c69880-300f-43e7-a391-e7f4b95ae0e7"
CM019754.1	RepeatMasker	Unknown	39581930	39582043	525	+	.	ID="RND-6_FAMILY-1762";Tend="1947";Tstart="1825";shortTE="F";uid="81a190fa-9e7e-4486-afbd-3f154ff3db6a"
CM019754.1	RepeatMasker	LINE/I	3556284	3556469	1628	+	.	ID="RND-6_FAMILY-209";Tend="1009";Tstart="824";shortTE="F";uid="0b7c1b91-ed6a-4626-8708-4dc864e0180c"
CM019754.1	RepeatMasker	Unknown	29044234	29044352	428	+	.	ID="RND-6_FAMILY-8517";Tend="1402";Tstart="1269";shortTE="F";uid="36b7dac4-5f19-4340-8674-afbef50d4b3f"
CM019754.1	RepeatMasker	Unknown	306547	308001	7629	+	.	ID="RND-6_FAMILY-6761";Tend="1330";Tstart="1";shortTE="F";uid="708062a2-409b-49f8-b6a3-4f22cc6927c0"
CM019754.1	RepeatMasker	Unknown	44673761	44674469	5652	+	.	ID="RND-1_FAMILY-82";Tend="1672";Tstart="970";shortTE="F";uid="26eaa0c5-a619-4c4c-8755-db7286550c0c"
CM019754.1	RepeatMasker	DNA	33787414	33787905	629	+	.	ID="RND-5_FAMILY-3137";Tend="1765";Tstart="1290";shortTE="F";uid="aa5699fb-d14a-4dc1-b72c-45c6cfd708d7"
CM019754.1	RepeatMasker	Unknown	45962106	45962416	651	+	.	ID="RND-6_FAMILY-2503";Tend="1496";Tstart="1155";shortTE="F";uid="09ecde96-f261-4cba-9644-c332e10856ad"
CM019754.1	RepeatMasker	Unknown	27932847	27933037	458	+	.	ID="RND-5_FAMILY-1267";Tend="1399";Tstart="1186";shortTE="F";uid="e908b7bb-dca9-442a-9224-4b5144282501"
CM019754.1	RepeatMasker	Unknown	5886830	5887108	1849	+	.	ID="RND-1_FAMILY-197";Tend="1261";Tstart="979";shortTE="F";uid="b7eb3bfc-c1ac-4cae-9b23-66d5e48338cd"
CM019754.1	RepeatMasker	Unknown	42180739	42180882	1016	+	.	ID="RND-1_FAMILY-337";Tend="1283";Tstart="1139";shortTE="F";uid="4bf60b73-684b-4111-afc4-32aff9400218"
CM019754.1	RepeatMasker	Unknown	38648154	38649975	3060	+	.	ID="RND-5_FAMILY-4094";TEgroup="ctg_3%7CRND-5_FAMILY-4094%7C9";Tend="3830";Tstart="2730";shortTE="F";uid="545c6805-195d-4b69-8d59-ed413a1bd73b"
CM019754.1	RepeatMasker	Unknown	22736394	22736958	2611	+	.	ID="RND-5_FAMILY-36";Tend="1608";Tstart="1011";shortTE="F";uid="1f52b833-cefb-4bdb-b9fb-e4d0df221381"
CM019754.1	RepeatMasker	LINE/I	48192780	48194183	721	+	.	ID="RND-6_FAMILY-2629";TEgroup="ctg_3%7CRND-6_FAMILY-2629%7C1";Tend="2196";Tstart="864";shortTE="F";uid="dc5c942f-03d0-484e-b026-e270e0f2057d"
CM019754.1	RepeatMasker	Unknown	33776155	33776733	2542	+	.	ID="RND-5_FAMILY-3280";Tend="1561";Tstart="989";shortTE="F";uid="63f12deb-4013-4849-b2a9-c562b3609129"
CM019754.1	RepeatMasker	RC/Helitron	5047748	5047868	880	+	.	ID="RND-1_FAMILY-318";Tend="1369";Tstart="1240";shortTE="F";uid="4c72070d-7080-4289-a3f4-cd5fb2cca358"
CM019754.1	RepeatMasker	Unknown	14319788	14319924	774	+	.	ID="RND-6_FAMILY-2298";Tend="865";Tstart="728";shortTE="F";uid="45838a06-da99-4d4e-ab3b-8ebcd198c132"
CM019754.1	RepeatMasker	Unknown	18369650	18371444	13364	+	.	ID="RND-1_FAMILY-20";Tend="2803";Tstart="1022";shortTE="F";uid="6ba51dc1-bdf0-4572-8bc1-35bf12be76d2"
CM019754.1	RepeatMasker	Unknown	27596058	27596362	2641	+	.	ID="RND-1_FAMILY-122";Tend="1258";Tstart="954";shortTE="F";uid="0ed6f884-5d3d-49a7-aae6-b939b0d6efa3"
CM019754.1	RepeatMasker	Unknown	26859599	26859734	453	+	.	ID="RND-5_FAMILY-3180";Tend="2144";Tstart="1993";shortTE="F";uid="65bec13a-3e6c-4a01-be60-7d8f6eac5578"
CM019754.1	RepeatMasker	DNA/hAT-Pegasus	36949838	36951095	5195	+	.	ID="RND-6_FAMILY-4895";Tend="1647";Tstart="351";shortTE="F";uid="61785a7b-fc7d-4e12-960f-b3e6ace4469a"
CM019754.1	RepeatMasker	Unknown	8613441	8613605	10115	+	.	ID="RND-6_FAMILY-306";Tend="2845";Tstart="2448";shortTE="F";uid="67f5e290-74c4-41f0-8c83-5fcb9b07434b"
CM019754.1	RepeatMasker	Unknown	46988147	46988986	6157	+	.	ID="RND-5_FAMILY-6583";Tend="1681";Tstart="847";shortTE="F";uid="660183ba-9921-40f3-a1e2-ca95512a5acc"
CM019754.1	RepeatMasker	Unknown	33153379	33153798	2383	+	.	ID="RND-1_FAMILY-106";Tend="1590";Tstart="1156";shortTE="F";uid="1ec2f15c-77f0-4f86-851a-c27913fde676"
CM019754.1	RepeatMasker	Unknown	26707666	26707817	950	+	.	ID="RND-1_FAMILY-474";Tend="2067";Tstart="1947";shortTE="F";uid="90cad154-592c-42ea-9f27-547b08091101"
CM019754.1	RepeatMasker	Unknown	30063424	30064215	3798	+	.	ID="RND-6_FAMILY-4392";Tend="2184";Tstart="1393";shortTE="F";uid="bf174f9c-3d22-4783-af4a-f20770724505"
CM019754.1	RepeatMasker	Unknown	20639677	20639785	596	+	.	ID="RND-1_FAMILY-291";Tend="929";Tstart="821";shortTE="F";uid="9b9f364b-802d-40f1-af07-ce81ef417842"
CM019754.1	RepeatMasker	Unknown	45374261	45374565	1975	+	.	ID="RND-1_FAMILY-562";Tend="1231";Tstart="927";shortTE="F";uid="f112881e-dd3e-42c2-9324-2acf3db5e50e"
CM019754.1	RepeatMasker	Unknown	39072861	39072996	726	+	.	ID="RND-5_FAMILY-3894";Tend="1348";Tstart="1201";shortTE="F";uid="65c0831d-a121-42bd-99a6-c7b6d636e93e"
CM019754.1	RepeatMasker	Unknown	13781978	13782463	854	+	.	ID="RND-4_FAMILY-1424";Tend="1656";Tstart="1162";shortTE="F";uid="97ad4f48-bc2b-4a8a-be02-77178f8e1f3a"
CM019754.1	RepeatMasker	DNA/Academ-1	23947967	23950784	16958	+	.	ID="RND-6_FAMILY-2047";TEgroup="ctg_3%7CRND-6_FAMILY-2047%7C2";Tend="3015";Tstart="784";shortTE="F";uid="02cf6cd9-1b3d-4132-ba67-d5b667cfa476"
CM019754.1	RepeatMasker	Unknown	17886185	17886389	1685	+	.	ID="RND-6_FAMILY-1762";Tend="1954";Tstart="840";shortTE="F";uid="9092c741-117d-4cfe-8b25-aba284bf3661"
CM019754.1	RepeatMasker	Unknown	31279127	31279360	416	+	.	ID="RND-5_FAMILY-7137";TEgroup="ctg_3%7CRND-5_FAMILY-7137%7C7";Tend="1592";Tstart="730";shortTE="T";uid="80145e39-ab80-438f-8651-9d15770684ee"
CM019754.1	RepeatMasker	Unknown	1052326	1052847	2026	+	.	ID="RND-6_FAMILY-842";Tend="1347";Tstart="873";shortTE="F";uid="1fd6d2b6-2fe7-4218-86d1-b60c48634045"
CM019754.1	RepeatMasker	Unknown	43441878	43443460	13820	+	.	ID="RND-5_FAMILY-1652";Tend="2403";Tstart="821";shortTE="F";uid="48822d4b-0fe2-462e-9aa6-4ecd695e3298"
CM019754.1	RepeatMasker	Unknown	25241847	25242281	2461	+	.	ID="RND-1_FAMILY-583";Tend="1471";Tstart="1033";shortTE="F";uid="315f10e2-3c58-486c-9ea4-adc594b00387"
CM019754.1	RepeatMasker	Unknown	1109781	1110218	2793	+	.	ID="RND-6_FAMILY-4264";Tend="1230";Tstart="751";shortTE="F";uid="6af8fd71-c7d1-4d31-bddb-e05ee749d811"
CM019754.1	RepeatMasker	Unknown	14054535	14054822	2215	+	.	ID="RND-1_FAMILY-299";Tend="1248";Tstart="967";shortTE="F";uid="7491e93a-d5d9-4549-8f72-819c46f0c2c5"
CM019754.1	RepeatMasker	Unknown	23166523	23166909	3016	+	.	ID="RND-5_FAMILY-160";Tend="1355";Tstart="984";shortTE="F";uid="16350796-123a-4409-867d-e5d0ceb1154b"
CM019754.1	RepeatMasker	Unknown	36467942	36468262	2383	+	.	ID="RND-6_FAMILY-1762";Tend="2067";Tstart="1744";shortTE="F";uid="b29fe419-151e-49f3-933f-ad93211ad5a8"
CM019754.1	RepeatMasker	DNA/hAT-hATm	3521372	3521600	1474	+	.	ID="RND-1_FAMILY-495";Tend="474";Tstart="246";shortTE="F";uid="9eec4d15-75da-4b41-ae35-f8c9b7f7767b"
CM019754.1	RepeatMasker	Unknown	11357607	11358403	6173	+	.	ID="RND-1_FAMILY-399";Tend="1655";Tstart="864";shortTE="F";uid="a05049ae-18a7-4609-a01f-128ff7a4593a"
CM019754.1	RepeatMasker	Unknown	39030604	39032364	2738	+	.	ID="RND-6_FAMILY-1667";Tend="2437";Tstart="716";shortTE="F";uid="04f80b39-597f-4ce6-ab47-fa004703060f"
CM019754.1	RepeatMasker	Unknown	1668100	1668413	2206	+	.	ID="RND-1_FAMILY-122";Tend="1256";Tstart="945";shortTE="F";uid="b72a64e2-8d62-4d5e-94fc-bb6c1c8663c6"
CM019754.1	RepeatMasker	LTR/Gypsy	41589028	41589292	1340	+	.	ID="RND-6_FAMILY-10840";Tend="1689";Tstart="1403";shortTE="F";uid="a8e0f158-5785-490f-8641-fbf3cdfb8f74"
CM019754.1	RepeatMasker	Unknown	46868325	46868563	1656	+	.	ID="RND-1_FAMILY-386";Tend="1828";Tstart="1582";shortTE="F";uid="e8d322be-f7d2-4c94-9b1e-b9a76871ae6d"
CM019754.1	RepeatMasker	LINE/L2	8305099	8305573	1030	+	.	ID="RND-6_FAMILY-10663";Tend="1363";Tstart="844";shortTE="F";uid="f9441901-c031-498b-a149-a16c422c3415"
CM019754.1	RepeatMasker	DNA/hAT-Tip100	31282809	31284460	4495	+	.	ID="RND-6_FAMILY-889";Tend="2168";Tstart="539";shortTE="F";uid="b96257bb-7398-428d-93e0-6c0dd04939fd"
CM019754.1	RepeatMasker	Unknown	1011895	1012142	1785	+	.	ID="RND-5_FAMILY-6510";Tend="1170";Tstart="922";shortTE="F";uid="29ae7a11-2682-4a1d-9194-c976f8734fdd"
CM019754.1	RepeatMasker	LINE/I-Jockey	12413965	12414159	438	+	.	ID="RND-5_FAMILY-1176";Tend="961";Tstart="749";shortTE="F";uid="9245e48c-64bb-4a37-8764-b6980660408e"
CM019754.1	RepeatMasker	DNA/Academ-1	48602411	48602649	1834	+	.	ID="RND-1_FAMILY-186";Tend="2972";Tstart="2731";shortTE="F";uid="02ae84bf-fd18-45b6-8f38-affbb421b724"
CM019754.1	RepeatMasker	LTR/Gypsy	29053973	29054194	1081	+	.	ID="RND-5_FAMILY-2588";Tend="1111";Tstart="836";shortTE="F";uid="fc6cdb72-05c1-4026-b123-7b82adeb97ed"
CM019754.1	RepeatMasker	Unknown	569316	570669	12004	+	.	ID="RND-1_FAMILY-225";Tend="2208";Tstart="858";shortTE="F";uid="e75f557f-765c-4fd2-846a-45fc3df0f0da"
CM019754.1	RepeatMasker	Unknown	34054591	34054903	1841	+	.	ID="RND-1_FAMILY-312";Tend="1320";Tstart="973";shortTE="F";uid="979a3eb7-c788-4b56-89e4-bf626aef6986"
CM019754.1	RepeatMasker	Unknown	14416656	14416849	1224	+	.	ID="RND-1_FAMILY-106";Tend="1588";Tstart="1396";shortTE="F";uid="7cfcc377-7910-4253-88ff-f09d26579921"
CM019754.1	RepeatMasker	Unknown	5156444	5156716	2008	+	.	ID="RND-6_FAMILY-2069";Tend="1415";Tstart="1146";shortTE="F";uid="4dc91b2f-95a8-4370-bdd5-fa64e3dcc2b3"
CM019754.1	RepeatMasker	LTR/Gypsy	17584747	17584937	1523	+	.	ID="RND-5_FAMILY-4070";Tend="1227";Tstart="1036";shortTE="F";uid="82e2d2b9-95d3-494e-9e7e-3bfdfa29f2be"
CM019754.1	RepeatMasker	Unknown	9797774	9799129	3259	+	.	ID="RND-1_FAMILY-407";TEgroup="ctg_3%7CRND-1_FAMILY-407%7C1";Tend="2352";Tstart="851";shortTE="F";uid="32de43db-09e1-4df2-a741-e387bd54da04"
CM019754.1	RepeatMasker	DNA/Crypton-V	21265937	21266173	849	+	.	ID="RND-5_FAMILY-82";Tend="1084";Tstart="850";shortTE="F";uid="eb626bf5-dffc-4eca-a54b-7bde15f27916"
CM019754.1	RepeatMasker	Unknown	34430392	34430507	4118	+	.	ID="RND-1_FAMILY-275";Tend="2216";Tstart="1456";shortTE="F";uid="4f7f85be-ab17-497a-b4db-9684fdae41e8"
CM019754.1	RepeatMasker	DNA/Academ-1	21757478	21757755	874	+	.	ID="RND-6_FAMILY-8612";Tend="2185";Tstart="1884";shortTE="F";uid="9b4b3adc-0b8f-4989-8601-ac35133e2f21"
CM019754.1	RepeatMasker	Unknown	46565039	46565177	642	+	.	ID="RND-1_FAMILY-392";Tend="1130";Tstart="946";shortTE="F";uid="57aa601c-4d9a-4ef3-8ddb-7ad4c6347a02"
CM019754.1	RepeatMasker	Unknown	34928887	34929986	5283	+	.	ID="RND-5_FAMILY-3180";Tend="1993";Tstart="910";shortTE="F";uid="28583ba1-6e76-4c21-903e-76be078e6422"
CM019754.1	RepeatMasker	Unknown	46744941	46745260	2367	+	.	ID="RND-5_FAMILY-41";Tend="1281";Tstart="966";shortTE="F";uid="508b445a-dc14-49b4-bca4-4291ba92feee"
CM019754.1	RepeatMasker	Unknown	33604417	33604666	2004	+	.	ID="RND-5_FAMILY-975";Tend="1145";Tstart="884";shortTE="F";uid="eac2cb78-943a-47fb-87f7-d44acfdd3d5a"
CM019754.1	RepeatMasker	Unknown	37328658	37329038	866	+	.	ID="RND-5_FAMILY-7137";Tend="1633";Tstart="1387";shortTE="F";uid="4ed48a92-ca88-4877-9104-0f92bb55cf5a"
CM019754.1	RepeatMasker	Unknown	7374562	7374823	453	+	.	ID="RND-4_FAMILY-1108";Tend="1089";Tstart="884";shortTE="F";uid="ef5d1633-ccf0-435a-820c-d0cf174f5562"
CM019754.1	RepeatMasker	DNA/Maverick	19369352	19369606	1146	+	.	ID="RND-5_FAMILY-3543";Tend="2065";Tstart="1856";shortTE="F";uid="ad9fce93-a3e9-4464-bfe0-146964e68277"
CM019754.1	RepeatMasker	Unknown	27053490	27053645	495	+	.	ID="RND-6_FAMILY-1762";Tend="917";Tstart="749";shortTE="F";uid="f05f4cab-e7c0-45c3-afc2-f4c718a9f28c"
CM019754.1	RepeatMasker	RC/Helitron	48287121	48287560	2819	+	.	ID="RND-1_FAMILY-318";Tend="1373";Tstart="913";shortTE="F";uid="17203ffb-3aab-4031-a09f-bde7980c4eac"
CM019754.1	RepeatMasker	DNA?/hAT?	34598112	34598518	475	+	.	ID="RND-6_FAMILY-1805";Tend="2619";Tstart="2187";shortTE="F";uid="6a6bba2c-f1ae-4873-a5df-f56f3e403671"
CM019754.1	RepeatMasker	LINE/I	29623384	29623785	1892	+	.	ID="RND-5_FAMILY-1794";Tend="2658";Tstart="2257";shortTE="F";uid="0ab775bf-d77b-4410-a1c9-ed4b6e17158c"
CM019754.1	RepeatMasker	Unknown	12157113	12158708	5962	+	.	ID="RND-5_FAMILY-32";Tend="2209";Tstart="786";shortTE="F";uid="cae0744a-e07a-410c-a78a-37016ca1db30"
CM019754.1	RepeatMasker	Unknown	48474938	48475076	914	+	.	ID="RND-6_FAMILY-3069";Tend="1021";Tstart="884";shortTE="F";uid="96aab943-c89c-4aa8-88a7-0f77d37b19a2"
CM019754.1	RepeatMasker	DNA	41519043	41519680	3735	+	.	ID="RND-1_FAMILY-527";Tend="1742";Tstart="1078";shortTE="F";uid="9a2d060e-63e4-453e-8fd8-f5d234f8996e"
CM019754.1	RepeatMasker	DNA/Academ-1	2287496	2287687	1009	+	.	ID="RND-1_FAMILY-224";Tend="5642";Tstart="5430";shortTE="F";uid="51bf823a-a102-4412-94fc-649f7ca8f3b7"
CM019754.1	RepeatMasker	Unknown	19906331	19906551	1589	+	.	ID="RND-5_FAMILY-2948";Tend="2428";Tstart="2187";shortTE="F";uid="902312c1-041b-441e-9728-b747dfd723bc"
CM019754.1	RepeatMasker	DNA/Sola-2	5026228	5026589	528	+	.	ID="RND-4_FAMILY-890";Tend="1252";Tstart="874";shortTE="F";uid="ccba4e29-b29c-4b7c-93c2-fe86f671914f"
CM019754.1	RepeatMasker	DNA/hAT-Tip100	10623266	10623593	1887	+	.	ID="RND-6_FAMILY-10642";Tend="1595";Tstart="1268";shortTE="F";uid="6991a2ec-5f70-426f-a291-66dc10ee2237"
CM019754.1	RepeatMasker	DNA/CMC-Transib	31945579	31945855	494	+	.	ID="rnd-6_family-7118";Tend="1978";Tstart="1624";shortTE="F";uid="c2b35ecf-072a-49fa-9140-54f43f97a3d7"
CM019754.1	RepeatMasker	Unknown	12617607	12617843	1674	+	.	ID="RND-5_FAMILY-2685";Tend="1182";Tstart="933";shortTE="F";uid="2a7dde62-4587-4d82-9fc0-092670f5299c"
CM019754.1	RepeatMasker	Unknown	44328449	44329203	1666	+	.	ID="RND-5_FAMILY-3180";Tend="2146";Tstart="1351";shortTE="F";uid="04d556b6-109b-4252-9504-3f5261aa5888"
CM019754.1	RepeatMasker	Unknown	5371644	5372636	8045	+	.	ID="RND-1_FAMILY-20";Tend="1843";Tstart="853";shortTE="F";uid="f7ff1703-1071-42cd-adcf-ef4020b26a83"
CM019754.1	RepeatMasker	Unknown	6636473	6636595	431	+	.	ID="RND-5_FAMILY-419";Tend="1370";Tstart="1248";shortTE="F";uid="fcc3b43b-e817-4a2b-8bda-4b132d1cc3a9"
CM019754.1	RepeatMasker	Unknown	6025247	6025432	423	+	.	ID="RND-6_FAMILY-13718";Tend="991";Tstart="808";shortTE="F";uid="2570c6f4-743f-4291-a0cf-b8cbbca2dc6a"
CM019754.1	RepeatMasker	Unknown	13292595	13293012	2758	+	.	ID="RND-4_FAMILY-101";Tend="1919";Tstart="1472";shortTE="F";uid="25c1a9eb-8e72-48de-be0b-5546f62a9656"
CM019754.1	RepeatMasker	Unknown	18380942	18381080	732	+	.	ID="RND-5_FAMILY-4777";Tend="462";Tstart="322";shortTE="F";uid="ee9a13f3-1526-4090-8a8b-d1e082682c41"
CM019754.1	RepeatMasker	Unknown	39073077	39073304	948	+	.	ID="RND-1_FAMILY-259";Tend="1200";Tstart="974";shortTE="F";uid="aed205cc-37ec-45f0-a74d-5a925f460334"
CM019754.1	RepeatMasker	Unknown	38584373	38584869	2871	+	.	ID="RND-5_FAMILY-1294";Tend="473";Tstart="1";shortTE="F";uid="8297474c-645a-4bfe-9062-87dbedd8a844"
CM019754.1	RepeatMasker	Unknown	11545966	11546183	437	+	.	ID="RND-5_FAMILY-2282";Tend="1081";Tstart="834";shortTE="F";uid="23eab125-3615-4680-b60e-886b8d8d5bec"
CM019754.1	RepeatMasker	LINE/I-Jockey	31359620	31359730	492	+	.	ID="RND-5_FAMILY-1176";Tend="1207";Tstart="1096";shortTE="F";uid="b42705ad-fc79-493b-add9-19d458f9eba6"
CM019754.1	RepeatMasker	Unknown	7033753	7034038	2027	+	.	ID="RND-5_FAMILY-141";Tend="1290";Tstart="942";shortTE="F";uid="de14f21f-1f14-4673-aaa1-52b5ce7bf6fe"
CM019754.1	RepeatMasker	Unknown	7458815	7459004	487	+	.	ID="RND-6_FAMILY-3442";Tend="190";Tstart="15";shortTE="F";uid="f434b8a8-b4b6-4209-bbb2-601750af0968"
CM019754.1	RepeatMasker	Unknown	39952234	39952766	921	+	.	ID="RND-6_FAMILY-1762";Tend="1759";Tstart="1223";shortTE="F";uid="2c6570d9-4f15-4095-ac15-029cb92f8d5c"
CM019754.1	RepeatMasker	Unknown	26477122	26477705	1196	+	.	ID="RND-6_FAMILY-760";Tend="1534";Tstart="929";shortTE="F";uid="2629525d-24b9-45dd-9ee3-2c3408447c2b"
CM019754.1	RepeatMasker	Unknown	38698044	38698636	3342	+	.	ID="RND-6_FAMILY-3293";Tend="1662";Tstart="1063";shortTE="F";uid="b748a8b2-11bf-477a-868e-899cf4ea321a"
CM019754.1	RepeatMasker	LTR/Pao	1886019	1887024	1807	+	.	ID="RND-5_FAMILY-1185";Tend="1603";Tstart="549";shortTE="F";uid="edd3ee3e-2419-4783-ba0f-c92357b4caa2"
CM019754.1	RepeatMasker	Unknown	32020852	32021094	516	+	.	ID="RND-6_FAMILY-2127";Tend="2453";Tstart="2238";shortTE="F";uid="7ee0637a-f9da-4add-93a3-25d9032816ab"
CM019754.1	RepeatMasker	Unknown	11959835	11960538	2721	+	.	ID="RND-5_FAMILY-3894";Tend="1281";Tstart="669";shortTE="F";uid="85eab290-0579-404e-bb67-fe966e28eb65"
CM019754.1	RepeatMasker	Unknown	32831584	32831784	1027	+	.	ID="RND-1_FAMILY-68";Tend="1337";Tstart="1148";shortTE="F";uid="0de4c0fd-c0ea-4140-80f6-85d46b2b14e3"
CM019754.1	RepeatMasker	Unknown	27234029	27235063	8478	+	.	ID="RND-5_FAMILY-3280";Tend="1674";Tstart="640";shortTE="F";uid="ca1400c9-3ebf-4ccc-8991-f0a6d569be1d"
CM019754.1	RepeatMasker	RC/Helitron	15186552	15186843	782	+	.	ID="RND-6_FAMILY-349";Tend="821";Tstart="564";shortTE="F";uid="e351dd8f-a581-4b0f-bd56-7dd635bee253"
CM019754.1	RepeatMasker	Unknown	8095369	8095547	1228	+	.	ID="RND-1_FAMILY-712";Tend="1133";Tstart="957";shortTE="F";uid="dbdbc58a-4918-4f44-8d16-c04d08c7271a"
CM019754.1	RepeatMasker	Unknown	48114921	48116507	12535	+	.	ID="RND-5_FAMILY-2241";Tend="2232";Tstart="809";shortTE="F";uid="5b131082-a7ce-4c16-b205-44c9c48fb6d3"
CM019754.1	RepeatMasker	Unknown	29642114	29642907	3634	+	.	ID="RND-6_FAMILY-5437";Tend="1499";Tstart="936";shortTE="F";uid="fcdcb200-e07c-4694-b8b2-b86aa3e166a7"
CM019754.1	RepeatMasker	Unknown	23189240	23189473	864	+	.	ID="RND-6_FAMILY-2127";Tend="2455";Tstart="2026";shortTE="F";uid="66eaa21e-74a2-4ecf-8807-74e2c6ab3d74"
CM019754.1	RepeatMasker	DNA/hAT-Ac	47708437	47709275	7443	+	.	ID="RND-1_FAMILY-104";Tend="1782";Tstart="945";shortTE="F";uid="39484410-36ea-42a1-a2da-2a247b378e57"
CM019754.1	RepeatMasker	RC/Helitron?	12179160	12179432	1489	+	.	ID="RND-1_FAMILY-189";Tend="1870";Tstart="1590";shortTE="F";uid="c069649e-1708-42c8-91f2-d77cd2f11fd9"
CM019754.1	RepeatMasker	Unknown	36213668	36215248	13976	+	.	ID="RND-5_FAMILY-2241";Tend="2384";Tstart="799";shortTE="F";uid="3dc7c046-4724-45ad-a20d-6e69fad4cea1"
CM019754.1	RepeatMasker	DNA	15078847	15078978	438	+	.	ID="RND-1_FAMILY-527";Tend="797";Tstart="655";shortTE="F";uid="65013e16-c8a7-4370-852c-cadad59379a9"
CM019754.1	RepeatMasker	RC/Helitron	14183251	14185203	1562	+	.	ID="RND-6_FAMILY-307";Tend="2141";Tstart="259";shortTE="F";uid="52a8f559-8134-43e7-888f-b8cdf885e45f"
CM019754.1	RepeatMasker	Unknown	9340329	9341619	3214	+	.	ID="RND-4_FAMILY-494";Tend="2161";Tstart="860";shortTE="F";uid="46a51207-22ad-4cb9-aa10-500aed492982"
CM019754.1	RepeatMasker	LINE/L2	17138493	17138659	455	+	.	ID="RND-6_FAMILY-2000";Tend="1837";Tstart="1655";shortTE="F";uid="a674e5e9-36bc-4878-a2db-e733c3140fa8"
CM019754.1	RepeatMasker	Unknown	39603345	39603572	1240	+	.	ID="RND-5_FAMILY-5768";Tend="1183";Tstart="919";shortTE="F";uid="765badbf-091b-4b48-8b1d-abaf05a422d7"
CM019754.1	RepeatMasker	Unknown	5499007	5499232	758	+	.	ID="RND-6_FAMILY-966";Tend="1129";Tstart="893";shortTE="F";uid="b46fd3e4-9574-4484-a6ee-b9735b97e07b"
CM019754.1	RepeatMasker	Unknown	10754746	10756310	13660	+	.	ID="RND-5_FAMILY-2241";Tend="2393";Tstart="805";shortTE="F";uid="45d09bbb-a8a9-4791-854e-3f56e77633d7"
CM019754.1	RepeatMasker	Unknown	37171947	37172116	574	+	.	ID="RND-5_FAMILY-1616";Tend="2105";Tstart="1929";shortTE="F";uid="4bb612ed-b8b3-4eb1-a60d-10291615a9f6"
CM019754.1	RepeatMasker	Unknown	37453288	37453691	3211	+	.	ID="RND-6_FAMILY-646";Tend="1364";Tstart="971";shortTE="F";uid="bd9318dc-25ea-4660-94e8-42b0c467ae23"
CM019754.1	RepeatMasker	Unknown	28686064	28686657	4669	+	.	ID="RND-5_FAMILY-1353";Tend="1425";Tstart="833";shortTE="F";uid="5e562067-2d17-44e4-98cf-459c16e68356"
CM019754.1	RepeatMasker	Unknown	33172426	33172609	1299	+	.	ID="RND-4_FAMILY-1108";Tend="1087";Tstart="908";shortTE="F";uid="a70d33c3-9026-4a99-b00f-91f8ec73949d"
CM019754.1	RepeatMasker	DNA/TcMar-Tc1	41318044	41318288	926	+	.	ID="rnd-1_family-579";Tend="1117";Tstart="775";shortTE="F";uid="e2bc335e-643c-4239-abe9-f076c730a56b"
CM019754.1	RepeatMasker	Unknown	43261640	43262649	1612	+	.	ID="RND-1_FAMILY-319";Tend="2409";Tstart="1333";shortTE="F";uid="08ea5f49-2d82-441a-a7f9-5e1f01073e51"
CM019754.1	RepeatMasker	Unknown	21342623	21343042	2366	+	.	ID="RND-6_FAMILY-4151";Tend="1415";Tstart="987";shortTE="F";uid="d4fe4ddc-113f-47bf-85c3-96bb0f959f06"
CM019754.1	RepeatMasker	Unknown	24592782	24593023	716	+	.	ID="RND-6_FAMILY-1762";Tend="996";Tstart="752";shortTE="F";uid="6d6ea4fc-0f5a-4ef5-acec-ce93fc258102"
CM019754.1	RepeatMasker	DNA/Academ-1	22096238	22096418	848	+	.	ID="RND-2_FAMILY-8";Tend="1724";Tstart="1541";shortTE="F";uid="2874c781-6949-4937-a93f-45776533ae4e"
CM019754.1	RepeatMasker	DNA/hAT-Tip100	13071823	13071970	790	+	.	ID="RND-1_FAMILY-486";Tend="1997";Tstart="1850";shortTE="F";uid="11ca5fc5-94cb-4f71-99fc-25b5456b73a4"
CM019754.1	RepeatMasker	Unknown	38978682	38979335	3737	+	.	ID="RND-6_FAMILY-2656";Tend="2196";Tstart="1515";shortTE="F";uid="717923f7-5b72-4574-bc16-a77d99e1cea6"
CM019754.1	RepeatMasker	Unknown	48619231	48619461	1700	+	.	ID="RND-5_FAMILY-6510";Tend="1170";Tstart="940";shortTE="F";uid="82bcb6df-6da8-44f5-ae4c-0085f57d1ecb"
CM019754.1	RepeatMasker	DNA/P	8028632	8028912	1456	+	.	ID="RND-5_FAMILY-3995";Tend="3081";Tstart="2836";shortTE="F";uid="899f053e-0595-4405-a69b-73ac3591f4cc"
CM019754.1	RepeatMasker	Unknown	34263684	34263997	562	+	.	ID="RND-5_FAMILY-7137";Tend="1719";Tstart="1424";shortTE="F";uid="817bba3a-ad70-4fba-a0b3-54ea0425afec"
CM019754.1	RepeatMasker	DNA/Academ-1	31858789	31858945	490	+	.	ID="RND-1_FAMILY-221";Tend="894";Tstart="701";shortTE="F";uid="e45d9d4a-c107-4c42-a439-f2f528f1f0c2"
CM019754.1	RepeatMasker	Unknown	31480374	31481650	5034	+	.	ID="RND-1_FAMILY-54";TEgroup="ctg_3%7CRND-1_FAMILY-54%7C2";Tend="1628";Tstart="962";shortTE="F";uid="0149dfe4-e884-4e63-aab9-fa59a4a6481d"
CM019754.1	RepeatMasker	DNA/Academ-1	27177325	27177476	550	+	.	ID="RND-1_FAMILY-224";Tend="5663";Tstart="5511";shortTE="F";uid="14769961-afcd-4d32-a4a4-6b54029bf96d"
CM019754.1	RepeatMasker	Unknown	2752692	2753210	4363	+	.	ID="RND-1_FAMILY-257";Tend="1495";Tstart="977";shortTE="F";uid="8fcab7a3-3883-49a4-bec7-85fcf9e2b162"
CM019754.1	RepeatMasker	Unknown	25795360	25795725	864	+	.	ID="RND-4_FAMILY-1833";Tend="1530";Tstart="1157";shortTE="F";uid="3a2ad17d-2c1b-409c-b0f3-f14739269cca"
CM019754.1	RepeatMasker	LINE/I	31525473	31525677	747	+	.	ID="RND-1_FAMILY-726";Tend="2035";Tstart="1833";shortTE="F";uid="36f3e119-e92c-4051-ae2a-15a937b7c540"
CM019754.1	RepeatMasker	Unknown	48074757	48075078	2124	+	.	ID="RND-5_FAMILY-5258";Tend="1259";Tstart="950";shortTE="F";uid="9c65681d-e147-482b-b343-790059ba47e0"
CM019754.1	RepeatMasker	Unknown	11503738	11503898	948	+	.	ID="RND-6_FAMILY-10726";Tend="1142";Tstart="964";shortTE="F";uid="417c2903-fec2-4fbc-b983-bc0046cf737d"
CM019754.1	RepeatMasker	Unknown	11865510	11865920	2263	+	.	ID="RND-6_FAMILY-4264";Tend="1231";Tstart="763";shortTE="F";uid="8ecba4ee-4c41-4bff-99cd-2b43a7222e49"
CM019754.1	RepeatMasker	Unknown	27681895	27682102	447	+	.	ID="RND-5_FAMILY-7137";Tend="1593";Tstart="1393";shortTE="F";uid="f804dbdc-ad85-4246-b25a-a43d24a287dc"
CM019754.1	RepeatMasker	Unknown	14034118	14034410	1006	+	.	ID="RND-5_FAMILY-5566";Tend="1042";Tstart="684";shortTE="F";uid="a96e2cb7-187b-4fac-b776-ae806eba15a7"
CM019754.1	RepeatMasker	Unknown	890715	891108	2331	+	.	ID="RND-1_FAMILY-103";Tend="1312";Tstart="934";shortTE="F";uid="84e33aaa-1d4c-4cc1-ae2d-6ce5faf99dbf"
CM019754.1	RepeatMasker	Unknown	12884419	12884980	2973	+	.	ID="RND-6_FAMILY-306";Tend="1941";Tstart="844";shortTE="F";uid="8733222c-1513-4f88-b6cf-39e73de66caa"
CM019754.1	RepeatMasker	Unknown	41455	42089	3787	+	.	ID="RND-6_FAMILY-2656";Tend="2574";Tstart="1967";shortTE="F";uid="4abf2b22-7442-471f-9322-df2f41e3186f"
CM019754.1	RepeatMasker	Unknown	32062823	32063215	2577	+	.	ID="RND-1_FAMILY-432";Tend="1378";Tstart="990";shortTE="F";uid="4ae62fe9-bbb6-456d-a370-8e37533fb4aa"
CM019754.1	RepeatMasker	Unknown	899908	900181	2312	+	.	ID="RND-1_FAMILY-192";Tend="1250";Tstart="977";shortTE="F";uid="2feb7fc1-d720-44a1-958e-568f9cbf4f41"
CM019754.1	RepeatMasker	DNA/Academ-1	43147561	43147934	1044	+	.	ID="RND-6_FAMILY-2667";Tend="2504";Tstart="2106";shortTE="F";uid="9e435b74-63a4-472c-ab72-5adfc46daf1e"
CM019754.1	RepeatMasker	DNA/hAT	41352925	41353434	3724	+	.	ID="RND-5_FAMILY-2328";Tend="1421";Tstart="878";shortTE="F";uid="7e660b79-c628-4a69-b309-a0e7af597c14"
CM019754.1	RepeatMasker	DNA/Academ-1	23714269	23714450	789	+	.	ID="RND-1_FAMILY-481";Tend="5586";Tstart="5420";shortTE="F";uid="308b6b82-39c8-413d-8eaa-85c491299a9b"
CM019754.1	RepeatMasker	Unknown	11775920	11776627	4065	+	.	ID="RND-1_FAMILY-75";Tend="2440";Tstart="1740";shortTE="F";uid="8fc9bca8-b9ed-473c-8b6a-fa3657df3458"
CM019754.1	RepeatMasker	Unknown	9172910	9173288	2252	+	.	ID="RND-5_FAMILY-2531";Tend="1428";Tstart="938";shortTE="F";uid="dbbceb2c-ddf3-4815-8c61-741457125c6e"
CM019754.1	RepeatMasker	DNA/CMC-EnSpm	33342882	33343370	1952	+	.	ID="RND-1_FAMILY-704";Tend="1449";Tstart="951";shortTE="F";uid="dc3ecb45-db79-49c7-ac86-9983074e0f15"
CM019754.1	RepeatMasker	Unknown	31718813	31719098	2113	+	.	ID="RND-6_FAMILY-2860";Tend="1238";Tstart="957";shortTE="F";uid="9767fcbc-7ca5-43cc-87ff-04e1aff3a716"
CM019754.1	RepeatMasker	DNA?/hAT?	5654884	5655145	496	+	.	ID="RND-6_FAMILY-2615";Tend="1148";Tstart="885";shortTE="F";uid="fe4db4ed-1ccd-4456-bbae-f05b0ac4ce2c"
CM019754.1	RepeatMasker	Unknown	24252931	24253032	724	+	.	ID="RND-6_FAMILY-588";Tend="1121";Tstart="1020";shortTE="F";uid="c9e55d71-bbde-433b-b454-1b3839b99a3d"
CM019754.1	RepeatMasker	Unknown	18296672	18296834	833	+	.	ID="RND-1_FAMILY-282";Tend="1099";Tstart="937";shortTE="F";uid="4b3d87f1-bbcb-40bc-a1e1-efbe2ecbc503"
CM019754.1	RepeatMasker	Unknown	38128675	38128818	600	+	.	ID="RND-4_FAMILY-903";Tend="1249";Tstart="1111";shortTE="F";uid="dec761c2-4d9e-4927-8722-15eb6700b010"
CM019754.1	RepeatMasker	LINE/I-Jockey	45244776	45245338	637	+	.	ID="JOCKEY-9_DBP";Tend="649";Tstart="359";shortTE="F";uid="a08c11d0-6c54-41d5-a4ab-20547ddf05b8"
CM019754.1	RepeatMasker	Unknown	14373289	14374040	965	+	.	ID="RND-1_FAMILY-52";TEgroup="ctg_3%7CRND-1_FAMILY-52%7C16";Tend="1822";Tstart="1319";shortTE="F";uid="d46d6956-7b58-45cf-97be-8fbc5174c500"
CM019754.1	RepeatMasker	Unknown	16820750	16821268	2988	+	.	ID="RND-5_FAMILY-337";Tend="1369";Tstart="864";shortTE="F";uid="37d793d9-fe0f-4f96-bfec-b97463a31df6"
CM019754.1	RepeatMasker	Unknown	45460849	45461150	587	+	.	ID="RND-6_FAMILY-1762";Tend="1663";Tstart="1223";shortTE="F";uid="80be5115-eb65-41ed-8f9c-a979f39c0d1a"
CM019754.1	RepeatMasker	Unknown	9454418	9454596	824	+	.	ID="RND-6_FAMILY-1762";Tend="923";Tstart="747";shortTE="F";uid="42707e56-4257-4214-8f1a-98cc1d094f36"
CM019754.1	RepeatMasker	Unknown	38233872	38234607	5555	+	.	ID="RND-6_FAMILY-624";Tend="1653";Tstart="925";shortTE="F";uid="f9038fc5-a49d-41f6-bc4f-f62b4d86753d"
CM019754.1	RepeatMasker	DNA?/hAT?	11789867	11789967	429	+	.	ID="RND-6_FAMILY-1805";Tend="3042";Tstart="2942";shortTE="F";uid="dc744205-9a42-497e-a657-db65e109c214"
CM019754.1	RepeatMasker	Unknown	10288748	10289199	481	+	.	ID="RND-1_FAMILY-55";Tend="1404";Tstart="935";shortTE="F";uid="20ee65f3-d416-49e7-99b3-3e139acee064"
CM019754.1	RepeatMasker	Unknown	8797808	8798169	1024	+	.	ID="RND-5_FAMILY-3253";Tend="1171";Tstart="896";shortTE="F";uid="1cb52e17-5ef7-444c-8e71-0c541d40e302"
CM019754.1	RepeatMasker	Unknown	32763226	32763335	543	+	.	ID="RND-5_FAMILY-7904";Tend="2116";Tstart="2007";shortTE="F";uid="902d7dab-0e0d-414b-b901-0e0211d9620a"
CM019754.1	RepeatMasker	Unknown	33362508	33362916	2305	+	.	ID="RND-1_FAMILY-232";Tend="2159";Tstart="1732";shortTE="F";uid="71d44765-7b80-4cb3-bafd-46a7a66c04a2"
CM019754.1	RepeatMasker	Unknown	2826325	2826838	4448	+	.	ID="RND-1_FAMILY-257";Tend="1494";Tstart="980";shortTE="F";uid="e74247eb-3b09-4729-8ccc-381e911d605f"
CM019754.1	RepeatMasker	Unknown	19763370	19763492	846	+	.	ID="RND-5_FAMILY-2531";Tend="1083";Tstart="960";shortTE="F";uid="f7801afc-254b-4d82-a50e-f38e330ccf1a"
CM019754.1	RepeatMasker	DNA/Academ-1	21250156	21250256	517	+	.	ID="RND-1_FAMILY-240";Tend="929";Tstart="835";shortTE="F";uid="c178e2ad-fdd7-4529-8675-0e9e7b99ecbd"
CM019754.1	RepeatMasker	Unknown	13188420	13189201	5426	+	.	ID="RND-5_FAMILY-3289";Tend="1488";Tstart="735";shortTE="F";uid="256f9ce5-5e64-49c6-bccd-d47270918f98"
CM019754.1	RepeatMasker	DNA/Academ-1	494895	495147	517	+	.	ID="RND-1_FAMILY-221";Tend="1186";Tstart="935";shortTE="F";uid="43029c5f-8771-419a-84d8-5b42db155f34"
CM019754.1	RepeatMasker	Unknown	42721372	42722477	7906	+	.	ID="RND-1_FAMILY-121";Tend="1962";Tstart="847";shortTE="F";uid="6dcebe80-3b78-438a-bc8f-a96fd51f7c34"
CM019754.1	RepeatMasker	Unknown	21859910	21860506	4365	+	.	ID="RND-6_FAMILY-10726";Tend="1621";Tstart="1017";shortTE="F";uid="521b1ba7-0fc5-439e-a5fc-7d0a241b4aa9"
CM019754.1	RepeatMasker	Unknown	8570939	8572062	8773	+	.	ID="RND-4_FAMILY-672";Tend="2152";Tstart="1026";shortTE="F";uid="3bafc58a-b915-429c-9a75-5e875a9473a2"
CM019754.1	RepeatMasker	Unknown	27995065	27995286	1025	+	.	ID="RND-4_FAMILY-554";Tend="1111";Tstart="903";shortTE="F";uid="df1931f9-7c52-469b-9f35-b067f7b4b935"
CM019754.1	RepeatMasker	Unknown	43877368	43877483	918	+	.	ID="RND-1_FAMILY-562";Tend="1042";Tstart="928";shortTE="F";uid="846f2088-789a-4296-8aed-6164945eb513"
CM019754.1	RepeatMasker	Unknown	26571422	26571577	614	+	.	ID="RND-5_FAMILY-160";Tend="1150";Tstart="994";shortTE="F";uid="d316b019-750a-490e-b5fe-54ae78ca7fe8"
CM019754.1	RepeatMasker	DNA/TcMar-Mariner	13954733	13955512	6886	+	.	ID="RND-5_FAMILY-3086";Tend="1748";Tstart="969";shortTE="F";uid="99a194fa-78df-4a21-9149-d06532b49c9b"
CM019754.1	RepeatMasker	Unknown	18527778	18528151	686	+	.	ID="RND-6_FAMILY-1762";Tend="1899";Tstart="1489";shortTE="F";uid="0cf66877-2a00-467c-8b07-da9302fbf83e"
CM019754.1	RepeatMasker	Unknown	25365545	25365703	423	+	.	ID="RND-5_FAMILY-1652";Tend="2404";Tstart="2247";shortTE="F";uid="85c27b5e-3fb4-4014-a529-e9f277bdbc24"
CM019754.1	RepeatMasker	Unknown	38041356	38041469	545	+	.	ID="RND-4_FAMILY-903";TEgroup="ctg_3%7CRND-4_FAMILY-903%7C3";Tend="1249";Tstart="1014";shortTE="F";uid="432eaf47-f99b-4c21-a339-af6ec7a48b77"
CM019754.1	RepeatMasker	DNA/hAT-Tip100	33299460	33299565	441	+	.	ID="RND-1_FAMILY-486";Tend="1990";Tstart="1885";shortTE="F";uid="bfba514e-51bd-4faa-b984-deadcac5a134"
CM019754.1	RepeatMasker	Unknown	18831498	18831942	1793	+	.	ID="RND-1_FAMILY-278";Tend="1272";Tstart="824";shortTE="F";uid="c7e6b39a-c991-4354-b39f-39a96e1ec47f"
CM019754.1	RepeatMasker	DNA/Academ-1	47473104	47473513	2856	+	.	ID="rnd-1_family-450";Tend="1855";Tstart="1481";shortTE="F";uid="7222b0bc-ef38-41a9-9297-e6d8d70fd56b"
CM019754.1	RepeatMasker	Unknown	2399284	2399557	654	+	.	ID="RND-1_FAMILY-679";TEgroup="ctg_3%7CRND-1_FAMILY-679%7C2";Tend="1705";Tstart="1587";shortTE="F";uid="032aaa99-b4f2-4e0b-9884-a719c0a7a3ac"
CM019754.1	RepeatMasker	DNA/hAT-Tip100	46384323	46384545	1413	+	.	ID="RND-1_FAMILY-329";Tend="1166";Tstart="920";shortTE="F";uid="ec222dbd-ab5a-485f-bda0-a29668891f6d"
CM019754.1	RepeatMasker	Unknown	41495892	41496863	3529	+	.	ID="RND-5_FAMILY-419";TEgroup="ctg_3%7CRND-5_FAMILY-419%7C1";Tend="2717";Tstart="2148";shortTE="F";uid="764b7bbe-c556-4183-9035-3aea969f378c"
CM019754.1	RepeatMasker	DNA/MULE-MuDR	948121	948654	4061	+	.	ID="RND-1_FAMILY-695";Tend="1402";Tstart="874";shortTE="F";uid="e8d42a75-5a5e-4f27-8f09-5332eeacabf1"
CM019754.1	RepeatMasker	Unknown	34289867	34290220	1532	+	.	ID="RND-6_FAMILY-6743";Tend="2369";Tstart="2057";shortTE="F";uid="3c62998e-8f01-4980-9e22-62f4642a1c83"
CM019754.1	RepeatMasker	Unknown	22041897	22042207	820	+	.	ID="RND-5_FAMILY-8149";Tend="1226";Tstart="932";shortTE="F";uid="6c50a16d-ef48-4a16-b245-e5b342ee11c0"
CM019754.1	RepeatMasker	LTR/Pao	201542	201748	450	+	.	ID="RND-6_FAMILY-4806";Tend="1030";Tstart="857";shortTE="F";uid="99d2b4e9-6bc2-4f65-885f-012f3ed07826"
CM019754.1	RepeatMasker	Unknown	28553071	28553427	1046	+	.	ID="RND-4_FAMILY-494";Tend="1846";Tstart="1482";shortTE="F";uid="6825e278-ca48-491d-b575-7d1c77cf4aae"
CM019754.1	RepeatMasker	Unknown	33391192	33391319	610	+	.	ID="RND-5_FAMILY-36";Tend="1637";Tstart="1507";shortTE="F";uid="51c3c298-2bd2-4f06-883e-9204ecf7adc2"
CM019754.1	RepeatMasker	DNA/hAT-hATm	9136447	9136641	460	+	.	ID="RND-6_FAMILY-493";Tend="951";Tstart="743";shortTE="F";uid="afc59365-0724-4961-a31e-7cfb0a3fbfe0"
CM019754.1	RepeatMasker	Unknown	9377328	9377437	466	+	.	ID="RND-5_FAMILY-26";Tend="1511";Tstart="1414";shortTE="F";uid="7449c9bb-1760-4c55-8355-0026dc45e6a8"
CM019754.1	RepeatMasker	Unknown	45277825	45278425	5245	+	.	ID="RND-5_FAMILY-975";Tend="1457";Tstart="857";shortTE="F";uid="08dec51e-ff63-4023-9ade-d20aebbd53f6"
CM019754.1	RepeatMasker	Unknown	47114165	47115111	5951	+	.	ID="RND-6_FAMILY-2656";Tend="1945";Tstart="801";shortTE="F";uid="4e9d6b12-9714-4f6b-9161-6dabada22092"
CM019754.1	RepeatMasker	Unknown	47322003	47322183	1096	+	.	ID="RND-5_FAMILY-41";Tend="1159";Tstart="978";shortTE="F";uid="9f444fb4-60b2-498e-bd3d-358c16d74279"
CM019754.1	RepeatMasker	Unknown	2241456	2241756	866	+	.	ID="RND-6_FAMILY-1762";Tend="1181";Tstart="905";shortTE="F";uid="67efd698-72e9-434c-b52e-f059a473b863"
CM019754.1	RepeatMasker	Unknown	33727894	33728821	2132	+	.	ID="RND-6_FAMILY-3293";Tend="1866";Tstart="955";shortTE="F";uid="17f54026-cf3a-443e-8cc9-b61110622bf7"
CM019754.1	RepeatMasker	Unknown	44028234	44028677	663	+	.	ID="RND-1_FAMILY-499";Tend="1426";Tstart="998";shortTE="F";uid="a96ee9a6-d07e-4361-b641-f17f979e1c7c"
CM019754.1	RepeatMasker	LINE/I	41932517	41932660	457	+	.	ID="RND-6_FAMILY-7";Tend="1448";Tstart="1278";shortTE="F";uid="91dd7b6d-a196-41b2-af9c-3f0bf9601d31"
CM019754.1	RepeatMasker	Unknown	42452704	42452946	508	+	.	ID="RND-4_FAMILY-1108";Tend="1115";Tstart="900";shortTE="F";uid="2ff631f9-6fa4-4cb8-ba7c-20797e4da998"
CM019754.1	RepeatMasker	Unknown	23484641	23484950	726	+	.	ID="RND-6_FAMILY-2298";Tend="2094";Tstart="1797";shortTE="F";uid="8e225a95-9ac9-4ad4-a56e-5df937269ed6"
CM019754.1	RepeatMasker	Unknown	1940222	1940585	3049	+	.	ID="RND-5_FAMILY-199";Tend="1292";Tstart="931";shortTE="F";uid="5e591eb6-0b9f-437b-bc00-b24485221856"
CM019754.1	RepeatMasker	DNA/hAT-Tip100	40677202	40677473	1541	+	.	ID="RND-1_FAMILY-329";Tend="1174";Tstart="897";shortTE="F";uid="933f8374-2ca8-408a-a281-ed63a81ab583"
CM019754.1	RepeatMasker	Unknown	43936461	43936721	1823	+	.	ID="RND-6_FAMILY-115";Tend="1358";Tstart="1099";shortTE="F";uid="64406c47-b144-4d7e-af0f-275f25f5672d"
CM019754.1	RepeatMasker	Unknown	14413572	14413725	1335	+	.	ID="RND-1_FAMILY-299";Tend="1248";Tstart="1095";shortTE="F";uid="f545bac9-6698-4bcb-b690-656da6ae4901"
CM019754.1	RepeatMasker	Unknown	6126087	6126218	482	+	.	ID="RND-1_FAMILY-99";Tend="917";Tstart="786";shortTE="F";uid="b64897cb-efa1-4dec-a2ee-f160154e0ae4"
CM019754.1	RepeatMasker	Unknown	27820306	27820957	4245	+	.	ID="RND-1_FAMILY-106";Tend="1590";Tstart="933";shortTE="F";uid="94735355-d7e7-4224-826d-49dcaca43eae"
CM019754.1	RepeatMasker	Unknown	10035659	10036206	2589	+	.	ID="RND-6_FAMILY-588";Tend="2457";Tstart="1896";shortTE="F";uid="a4bd1958-ef71-4484-b821-5d86a6d0b73a"
CM019754.1	RepeatMasker	Unknown	13187548	13187999	3803	+	.	ID="RND-4_FAMILY-89";Tend="1378";Tstart="927";shortTE="F";uid="04cecaa5-ea43-43bf-95bd-d41cc969f102"
CM019754.1	RepeatMasker	Unknown	41346363	41346571	739	+	.	ID="RND-1_FAMILY-195";Tend="1180";Tstart="964";shortTE="F";uid="3aeb2605-a1b8-412d-ac9e-6396064b5c07"
CM019754.1	RepeatMasker	Unknown	46965321	46965549	1752	+	.	ID="RND-1_FAMILY-177";Tend="1248";Tstart="1026";shortTE="F";uid="4072c4aa-03d3-4b8b-9499-3fc9efb038e0"
CM019754.1	RepeatMasker	Unknown	48758191	48759358	4253	+	.	ID="RND-6_FAMILY-6038";Tend="1139";Tstart="3";shortTE="F";uid="20694162-f9b9-4598-94de-5ac1d84485dd"
CM019754.1	RepeatMasker	Unknown	19158630	19159524	847	+	.	ID="RND-5_FAMILY-1529";Tend="2129";Tstart="1163";shortTE="F";uid="f380eb5f-6461-4fd6-b115-b4e4c2663f94"
CM019754.1	RepeatMasker	Unknown	10310789	10311763	4188	+	.	ID="RND-4_FAMILY-553";Tend="1635";Tstart="635";shortTE="F";uid="4cf43722-7df2-4d0f-93de-241419515ed8"
CM019754.1	RepeatMasker	Unknown	39643850	39644033	489	+	.	ID="RND-5_FAMILY-2111";Tend="1083";Tstart="905";shortTE="F";uid="f34c90b8-2801-498e-b675-26e3cfd6dbcf"
CM019754.1	RepeatMasker	Unknown	7850976	7852758	3890	+	.	ID="RND-6_FAMILY-5144";Tend="2238";Tstart="510";shortTE="F";uid="1c9c3af7-d6f2-4311-b2c3-84fc33bc5011"
CM019754.1	RepeatMasker	Unknown	35987454	35987675	423	+	.	ID="RND-6_FAMILY-8517";Tend="1983";Tstart="1751";shortTE="F";uid="75b7484a-f34f-4281-b80d-fd689a3207e6"
CM019754.1	RepeatMasker	Unknown	44709819	44711519	13388	+	.	ID="RND-5_FAMILY-1992";Tend="2601";Tstart="875";shortTE="F";uid="fad73ec8-7280-40ce-b5ff-87f81fc3d29e"
CM019754.1	RepeatMasker	LINE/RTE-RTE	15053583	15055205	1078	+	.	ID="RND-5_FAMILY-1200";Tend="4553";Tstart="2939";shortTE="F";uid="f4a5d75a-ad18-4796-8553-47bcf025777f"
CM019754.1	RepeatMasker	Unknown	25255322	25255964	4835	+	.	ID="RND-6_FAMILY-624";Tend="1642";Tstart="942";shortTE="F";uid="a9ecf75a-8c12-41d9-bf5e-666e555299e8"
CM019754.1	RepeatMasker	Unknown	48937572	48937948	2382	+	.	ID="RND-1_FAMILY-103";Tend="1317";Tstart="941";shortTE="F";uid="cca5f80f-54f7-4d7d-8499-d152cea61e53"
CM019754.1	RepeatMasker	DNA	8305631	8305837	560	+	.	ID="RND-5_FAMILY-3137";Tend="1773";Tstart="1553";shortTE="F";uid="32b30f8f-68af-46b5-b72a-5da6a7ca0ac7"
CM019754.1	RepeatMasker	Unknown	41742889	41743050	522	+	.	ID="RND-6_FAMILY-1762";Tend="909";Tstart="747";shortTE="F";uid="252cf031-3574-4cc9-bf06-4ae4bf7d0c31"
CM019754.1	RepeatMasker	Unknown	16493970	16494149	426	+	.	ID="RND-4_FAMILY-2443";Tend="1431";Tstart="1252";shortTE="F";uid="2b3f1b86-31e6-4331-83e6-61f7d9c6ad5b"
CM019754.1	RepeatMasker	DNA/hAT-Tip100	9886508	9886757	1718	+	.	ID="RND-1_FAMILY-329";Tend="1164";Tstart="918";shortTE="F";uid="4bd85c6c-2adc-4335-af6c-d3bb3135099e"
CM019754.1	RepeatMasker	Unknown	16144993	16145164	592	+	.	ID="RND-6_FAMILY-1659";Tend="1148";Tstart="966";shortTE="F";uid="0cb9dc5d-9a22-4f95-9629-aa1b4fffbcd9"
CM019754.1	RepeatMasker	Unknown	29812127	29812380	1409	+	.	ID="RND-5_FAMILY-2531";Tend="1205";Tstart="938";shortTE="F";uid="cc8a8300-5313-4350-bf47-7aa0b807424b"
CM019754.1	RepeatMasker	Unknown	18045289	18045645	875	+	.	ID="RND-1_FAMILY-52";Tend="1799";Tstart="1444";shortTE="F";uid="a5b6f563-0c63-4b14-aa8e-9badc081a08b"
CM019754.1	RepeatMasker	Unknown	26506433	26506998	3587	+	.	ID="RND-1_FAMILY-429";Tend="1394";Tstart="831";shortTE="F";uid="5efb3b4a-2f3b-472c-a60f-8a71c45dcbef"
CM019754.1	RepeatMasker	Unknown	31252894	31253287	1057	+	.	ID="RND-1_FAMILY-539";Tend="1562";Tstart="1162";shortTE="F";uid="3207a9ae-2217-4581-bfe0-9de2e330a75c"
CM019754.1	RepeatMasker	Unknown	24700327	24700577	1932	+	.	ID="RND-5_FAMILY-6510";Tend="1171";Tstart="922";shortTE="F";uid="3aa25b36-62a7-4668-833d-e3b3f2a30214"
CM019754.1	RepeatMasker	Unknown	6413754	6413984	981	+	.	ID="RND-6_FAMILY-1659";Tend="1983";Tstart="1742";shortTE="F";uid="3387d919-8636-45c3-9809-3e4e9aeb417f"
CM019754.1	RepeatMasker	Unknown	23523067	23523183	421	+	.	ID="RND-1_FAMILY-55";Tend="1315";Tstart="978";shortTE="F";uid="71f511e7-b754-4b25-8628-833980e4e0a4"
CM019754.1	RepeatMasker	DNA/Crypton-V	46633542	46633742	645	+	.	ID="RND-5_FAMILY-82";Tend="777";Tstart="609";shortTE="F";uid="a958dc55-1a26-48e6-a654-7bcaaf61b64a"
CM019754.1	RepeatMasker	Unknown	12716885	12718589	4275	+	.	ID="RND-5_FAMILY-1529";Tend="2076";Tstart="781";shortTE="F";uid="8b857484-f7d8-459f-8df7-95538d9d3245"
CM019754.1	RepeatMasker	Unknown	37499859	37500964	8827	+	.	ID="RND-4_FAMILY-672";Tend="2121";Tstart="1027";shortTE="F";uid="15935730-6110-45c2-859c-c95702a0fef9"
CM019754.1	RepeatMasker	LINE/I	48942379	48942554	867	+	.	ID="RND-1_FAMILY-341";Tend="1566";Tstart="1393";shortTE="F";uid="3a4daccc-c5be-4717-bbe7-f195228d041d"
CM019754.1	RepeatMasker	Unknown	13501794	13501961	979	+	.	ID="RND-5_FAMILY-160";Tend="1290";Tstart="1123";shortTE="F";uid="d87d65a5-bc66-41fb-9422-0ee3b799b8cf"
CM019754.1	RepeatMasker	Unknown	17698123	17698618	3855	+	.	ID="RND-6_FAMILY-5231";Tend="1139";Tstart="626";shortTE="F";uid="9ffe7e95-467f-4ffb-9fa0-815ddd273a60"
CM019754.1	RepeatMasker	Unknown	9559915	9560053	571	+	.	ID="RND-1_FAMILY-52";Tend="1152";Tstart="1009";shortTE="F";uid="ecaf79c6-c2e3-4907-b8d6-bda7a8bc6a11"
CM019754.1	RepeatMasker	DNA/Sola-3	41629582	41629712	787	+	.	ID="RND-1_FAMILY-714";Tend="2288";Tstart="2159";shortTE="F";uid="fce4b9e0-b272-4ae3-85d6-110735dfc7b3"
CM019754.1	RepeatMasker	DNA/hAT-Tip100	23938732	23938996	1736	+	.	ID="RND-1_FAMILY-657";Tend="1334";Tstart="1069";shortTE="F";uid="b6127116-8cae-4235-9750-18b13070eebb"
CM019754.1	RepeatMasker	LINE/I	26769326	26769430	670	+	.	ID="RND-6_FAMILY-3765";Tend="1168";Tstart="1064";shortTE="F";uid="aa414de5-d0cc-4750-b663-09170e868b26"
CM019754.1	RepeatMasker	Unknown	37531888	37532136	1444	+	.	ID="RND-6_FAMILY-6396";Tend="1361";Tstart="1123";shortTE="F";uid="638cdc7c-dbd9-49c2-8b1b-a19618fd8e5a"
CM019754.1	RepeatMasker	Unknown	5840988	5841137	5780	+	.	ID="RND-6_FAMILY-760";Tend="1250";Tstart="821";shortTE="F";uid="610b0656-90af-498d-9962-f8d4ee79ce4f"
CM019754.1	RepeatMasker	Unknown	27552094	27552629	1252	+	.	ID="RND-1_FAMILY-232";Tend="1489";Tstart="985";shortTE="F";uid="37cb8948-1ddb-4fc4-9c29-eeeb6c03c7ab"
CM019754.1	RepeatMasker	Unknown	44858036	44858226	1301	+	.	ID="RND-1_FAMILY-449";Tend="1413";Tstart="1226";shortTE="F";uid="0ed56c9b-a4b8-473b-b67c-549a4530cb8e"
CM019754.1	RepeatMasker	Unknown	48252826	48253919	9642	+	.	ID="RND-1_FAMILY-323";Tend="2224";Tstart="1130";shortTE="F";uid="60a077a3-59e0-4060-91e2-29ada8e7b453"
CM019754.1	RepeatMasker	Unknown	36478171	36479148	5293	+	.	ID="RND-1_FAMILY-261";Tend="1921";Tstart="960";shortTE="F";uid="dca38a6a-dfcd-4a00-af72-1b20d5993210"
CM019754.1	RepeatMasker	Unknown	47901599	47902464	7084	+	.	ID="RND-5_FAMILY-1919";Tend="2139";Tstart="1275";shortTE="F";uid="1f33fc85-3ed1-4b6c-a875-26e0f5ff4046"
CM019754.1	RepeatMasker	Unknown	43320571	43321674	7991	+	.	ID="RND-1_FAMILY-549";Tend="2096";Tstart="988";shortTE="F";uid="8d01b917-611c-491a-a6f7-8087aad27c79"
CM019754.1	RepeatMasker	Unknown	33331938	33333031	3239	+	.	ID="RND-6_FAMILY-2517";Tend="1972";Tstart="824";shortTE="F";uid="de5ee0b6-ef13-4dfc-aed6-38e1299d3b2b"
CM019754.1	RepeatMasker	Unknown	14595625	14595843	1158	+	.	ID="RND-5_FAMILY-1138";Tend="919";Tstart="695";shortTE="F";uid="43bbc9eb-1cec-4327-9a15-75f95e66cb37"
CM019754.1	RepeatMasker	Unknown	44670420	44671261	7141	+	.	ID="RND-6_FAMILY-10061";Tend="1778";Tstart="938";shortTE="F";uid="c7cb5571-5232-4c77-a733-297925dc6761"
CM019754.1	RepeatMasker	Unknown	26842271	26842970	3329	+	.	ID="RND-4_FAMILY-494";Tend="1876";Tstart="1181";shortTE="F";uid="fdd5bc65-0e80-4810-b368-f3c379ecd4bc"
CM019754.1	RepeatMasker	Unknown	15037995	15039673	13655	+	.	ID="RND-6_FAMILY-2834";Tend="2432";Tstart="755";shortTE="F";uid="fd259b76-1aa2-4797-a17e-ba55e9709acb"
CM019754.1	RepeatMasker	DNA/hAT?	32982448	32982709	1440	+	.	ID="RND-1_FAMILY-465";Tend="1112";Tstart="893";shortTE="F";uid="e44c98ca-e567-4d14-8bcd-c6117f019df1"
CM019754.1	RepeatMasker	DNA/hAT-Tag1	37130391	37130776	2901	+	.	ID="RND-5_FAMILY-497";Tend="1345";Tstart="948";shortTE="F";uid="26798e3c-b191-4293-ae4f-44bc2f416108"
CM019754.1	RepeatMasker	Unknown	46359145	46359426	1909	+	.	ID="RND-1_FAMILY-66";Tend="1341";Tstart="1029";shortTE="F";uid="d13b3896-88f6-404c-bdea-9a7c26da6276"
CM019754.1	RepeatMasker	Unknown	39130843	39131391	1996	+	.	ID="RND-5_FAMILY-2531";Tend="1358";Tstart="927";shortTE="F";uid="a27d4940-82d1-42df-89e7-6c81d72a4d95"
CM019754.1	RepeatMasker	RC/Helitron	3808781	3809966	6306	+	.	ID="RND-6_FAMILY-2528";Tend="3491";Tstart="2306";shortTE="F";uid="decd310d-63ae-432d-93f3-5daa5d24d743"
CM019754.1	RepeatMasker	DNA/Academ-1	14176406	14176828	911	+	.	ID="RND-6_FAMILY-8612";TEgroup="ctg_3%7CRND-6_FAMILY-8612%7C6";Tend="2290";Tstart="1969";shortTE="F";uid="6d3c6abd-31da-4920-868a-becd33293986"
CM019754.1	RepeatMasker	Unknown	15799323	15799743	961	+	.	ID="RND-5_FAMILY-7904";Tend="1237";Tstart="771";shortTE="F";uid="bfd1682e-c770-40c8-ab9f-46ca0d13cb55"
CM019754.1	RepeatMasker	Unknown	16643315	16643890	3178	+	.	ID="RND-6_FAMILY-3293";Tend="1648";Tstart="1072";shortTE="F";uid="ff97f697-ef79-4285-84ff-93dd45b7d48b"
CM019754.1	RepeatMasker	Unknown	20413539	20414057	4260	+	.	ID="RND-1_FAMILY-257";Tend="1498";Tstart="978";shortTE="F";uid="aa09d674-b1d6-4a67-b87d-66e0da2286c4"
CM019754.1	RepeatMasker	Unknown	7939405	7940146	1853	+	.	ID="RND-6_FAMILY-9251";Tend="2074";Tstart="1263";shortTE="F";uid="5471f386-9837-47f2-bba6-afbaeba831b8"
CM019754.1	RepeatMasker	DNA/Academ-1	21879536	21880186	2708	+	.	ID="RND-6_FAMILY-8612";Tend="2550";Tstart="1884";shortTE="F";uid="4c57fbec-27e4-4259-86ec-542424057f26"
CM019754.1	RepeatMasker	Unknown	44974046	44974304	527	+	.	ID="RND-1_FAMILY-55";Tend="1128";Tstart="855";shortTE="F";uid="827b141c-e11d-44d3-b214-6b149bb0ae29"
CM019754.1	RepeatMasker	DNA/Academ-1	6122777	6124118	2597	+	.	ID="RND-5_FAMILY-369";Tend="2234";Tstart="894";shortTE="F";uid="64a42122-6084-4ada-a062-608ccb383e89"
CM019754.1	RepeatMasker	Unknown	22024196	22024299	728	+	.	ID="RND-5_FAMILY-1512";Tend="1579";Tstart="1478";shortTE="F";uid="dda8eb65-185a-4ced-9b54-416979f26cc9"
CM019754.1	RepeatMasker	LINE/I	19661522	19661996	3442	+	.	ID="RND-6_FAMILY-58";Tend="1423";Tstart="952";shortTE="F";uid="ff4ddbe1-f177-45f9-9ff7-15b8321b2283"
CM019754.1	RepeatMasker	Unknown	3945999	3946229	1420	+	.	ID="RND-6_FAMILY-1762";Tend="1632";Tstart="1402";shortTE="F";uid="97b3920f-7198-478f-9244-800db62a0bb9"
CM019754.1	RepeatMasker	Unknown	5774491	5774839	2232	+	.	ID="RND-5_FAMILY-308";Tend="1231";Tstart="880";shortTE="F";uid="9003c4cc-9313-4b3d-bbd6-566d5f86b2c0"
CM019754.1	RepeatMasker	Unknown	37006752	37006988	662	+	.	ID="RND-6_FAMILY-1762";Tend="1000";Tstart="749";shortTE="F";uid="5386b7b4-486b-467f-a334-a40caea090e8"
CM019754.1	RepeatMasker	Unknown	7087455	7087710	2085	+	.	ID="RND-6_FAMILY-2860";Tend="1214";Tstart="958";shortTE="F";uid="b86dd5c2-bda0-4b92-9e55-5633215538b2"
CM019754.1	RepeatMasker	LTR/Gypsy	28354865	28355211	2758	+	.	ID="RND-6_FAMILY-7681";Tend="1313";Tstart="966";shortTE="F";uid="c3e7199c-6598-43ea-99b9-f9fa5be2ca93"
CM019754.1	RepeatMasker	Unknown	4748957	4749117	1131	+	.	ID="RND-1_FAMILY-241";Tend="1094";Tstart="926";shortTE="F";uid="2eaec662-54fe-4c85-8f8f-8842c3d095e1"
CM019754.1	RepeatMasker	DNA/Academ-1	238306	240934	22055	+	.	ID="RND-1_FAMILY-133";Tend="3505";Tstart="850";shortTE="F";uid="8604f485-d859-4e19-a1d3-70a19f1aa8fb"
CM019754.1	RepeatMasker	Unknown	30290557	30290691	480	+	.	ID="RND-6_FAMILY-4768";Tend="1083";Tstart="948";shortTE="F";uid="2d8fe146-21c9-4095-b7c2-0fd2045d97be"
CM019754.1	RepeatMasker	Unknown	7888721	7889794	5353	+	.	ID="RND-5_FAMILY-1992";Tend="2467";Tstart="896";shortTE="F";uid="50438ca7-a2f6-4164-9fc7-06ebd2e2d520"
CM019754.1	RepeatMasker	Unknown	27551197	27551297	484	+	.	ID="RND-6_FAMILY-2206";Tend="1302";Tstart="1202";shortTE="F";uid="505247b4-6b2b-439c-b62f-0d6286a861b0"
CM019754.1	RepeatMasker	Unknown	5544445	5545120	640	+	.	ID="RND-1_FAMILY-52";TEgroup="ctg_3%7CRND-1_FAMILY-52%7C4";Tend="1733";Tstart="878";shortTE="F";uid="2d32217a-787b-4867-a592-a00d188b9566"
CM019754.1	RepeatMasker	Unknown	4750140	4750342	433	+	.	ID="RND-6_FAMILY-11004";Tend="2573";Tstart="2387";shortTE="F";uid="bd358b22-7bce-48f4-bd26-2305684931a7"
CM019754.1	RepeatMasker	Unknown	19367896	19368306	646	+	.	ID="RND-1_FAMILY-161";Tend="1209";Tstart="798";shortTE="F";uid="4ed380be-e6d7-43a3-8033-ee40aac6dd14"
CM019754.1	RepeatMasker	LINE/RTE-RTE	2369617	2369949	474	+	.	ID="RND-5_FAMILY-1200";Tend="4386";Tstart="4043";shortTE="F";uid="668089d3-90e2-4df9-a0fa-3ed373402a4e"
CM019754.1	RepeatMasker	Unknown	47292034	47292269	1297	+	.	ID="RND-1_FAMILY-259";Tend="1204";Tstart="974";shortTE="F";uid="4372b639-b7fc-47ef-9a87-df58914e3dc1"
CM019754.1	RepeatMasker	Unknown	31392173	31392700	2103	+	.	ID="RND-5_FAMILY-337";Tend="1510";Tstart="904";shortTE="F";uid="6b93ffe6-b2f0-4202-a24e-ae2ea8defe01"
CM019754.1	RepeatMasker	DNA/Academ-1	19408625	19408752	476	+	.	ID="RND-1_FAMILY-330";Tend="140";Tstart="9";shortTE="F";uid="f06242d7-7de7-49c9-b34c-f4db6d8165e0"
CM019754.1	RepeatMasker	Unknown	24495477	24495861	2267	+	.	ID="RND-1_FAMILY-241";Tend="1257";Tstart="925";shortTE="F";uid="43ecd6d9-606c-49c7-9059-66b40ed5b8c6"
CM019754.1	RepeatMasker	Unknown	27662506	27662746	1562	+	.	ID="RND-1_FAMILY-190";Tend="1004";Tstart="734";shortTE="F";uid="4ec19c55-e822-48c0-b8b4-f20dbf7b183a"
CM019754.1	RepeatMasker	RC/Helitron?	7881836	7882185	2061	+	.	ID="RND-1_FAMILY-189";Tend="1331";Tstart="983";shortTE="F";uid="ecf6dd31-3287-485e-bbb8-2cbb64423af3"
CM019754.1	RepeatMasker	Unknown	30248852	30249277	3525	+	.	ID="RND-1_FAMILY-58";Tend="1362";Tstart="925";shortTE="F";uid="c3c364ef-2362-47c3-9a06-6e657cfe6b57"
CM019754.1	RepeatMasker	Unknown	7668664	7669082	3098	+	.	ID="RND-6_FAMILY-978";Tend="1358";Tstart="947";shortTE="F";uid="b4824010-26a3-4094-bc2f-8dd61d0fe4b7"
CM019754.1	RepeatMasker	Unknown	9036356	9036842	3232	+	.	ID="RND-1_FAMILY-516";Tend="1742";Tstart="1217";shortTE="F";uid="ed4b4e84-d3cf-4fd6-9eba-82cabe134af9"
CM019754.1	RepeatMasker	Unknown	2280957	2281425	3598	+	.	ID="RND-6_FAMILY-4264";Tend="1231";Tstart="763";shortTE="F";uid="97f4cde1-ad9e-4d79-ac58-d0d4a772ecc6"
CM019754.1	RepeatMasker	DNA/TcMar-Tc1	5537407	5537517	529	+	.	ID="RND-1_FAMILY-579";Tend="1701";Tstart="1585";shortTE="F";uid="c4bb8af5-fd6e-4863-b8f3-8d0d8a26beb3"
CM019754.1	RepeatMasker	Unknown	5241468	5241919	3607	+	.	ID="RND-6_FAMILY-2091";Tend="1431";Tstart="981";shortTE="F";uid="c2912479-227d-4b89-9dff-ee7f53a2f6d0"
CM019754.1	RepeatMasker	RC/Helitron?	43652566	43652959	2689	+	.	ID="RND-5_FAMILY-2492";Tend="1316";Tstart="922";shortTE="F";uid="97e91f3c-8eb8-4c09-a7b8-4e584ec474af"
CM019754.1	RepeatMasker	DNA/hAT-hATm	47070575	47070790	1442	+	.	ID="RND-6_FAMILY-8598";Tend="789";Tstart="575";shortTE="F";uid="4920a75f-ccc5-4382-8a58-dd82092b941d"
CM019754.1	RepeatMasker	Unknown	6095806	6096130	2533	+	.	ID="RND-1_FAMILY-195";Tend="1211";Tstart="887";shortTE="F";uid="dc034138-9481-4559-9681-6653e448f179"
CM019754.1	RepeatMasker	Unknown	17335945	17336049	578	+	.	ID="RND-1_FAMILY-624";Tend="1806";Tstart="1703";shortTE="F";uid="a484efd5-3a31-46e3-82b0-12b78f425292"
CM019754.1	RepeatMasker	DNA/hAT-hATm	1716185	1716316	1034	+	.	ID="RND-1_FAMILY-170";Tend="2365";Tstart="2233";shortTE="F";uid="c6a14a99-1ab9-4fad-a4e2-6e62f89420a5"
CM019754.1	RepeatMasker	Unknown	220379	221091	4876	+	.	ID="RND-1_FAMILY-311";Tend="1757";Tstart="986";shortTE="F";uid="4d327958-bba5-4139-be4b-e09732d770e9"
CM019754.1	RepeatMasker	Unknown	33959667	33959951	596	+	.	ID="RND-4_FAMILY-494";Tend="1697";Tstart="1398";shortTE="F";uid="4ca0517a-0569-4f09-bbd7-a1f1a7e65897"
CM019754.1	RepeatMasker	Unknown	32527664	32527922	1726	+	.	ID="RND-6_FAMILY-2860";Tend="1214";Tstart="957";shortTE="F";uid="42bbe1b1-670a-4587-8c6c-f9d640706003"
CM019754.1	RepeatMasker	Unknown	29551754	29551929	1117	+	.	ID="RND-1_FAMILY-561";Tend="1255";Tstart="1082";shortTE="F";uid="f0ea388c-2b58-4239-b90e-9c36e3508e4a"
CM019754.1	RepeatMasker	Unknown	344761	344878	579	+	.	ID="RND-3_FAMILY-79";Tend="1070";Tstart="948";shortTE="F";uid="a2ea5bf4-af31-4ebc-a5ec-a2812f4b1acb"
CM019754.1	RepeatMasker	Unknown	33293839	33294877	2359	+	.	ID="RND-1_FAMILY-425";Tend="2574";Tstart="1342";shortTE="F";uid="32f731fe-75e4-4ae6-afda-1d7c059d139b"
CM019754.1	RepeatMasker	Unknown	46532396	46532780	2594	+	.	ID="RND-6_FAMILY-646";Tend="1364";Tstart="853";shortTE="F";uid="2e2c7722-d883-4298-8837-0acbac37ee53"
CM019754.1	RepeatMasker	Unknown	29255742	29256069	756	+	.	ID="RND-6_FAMILY-1762";Tend="1622";Tstart="1007";shortTE="F";uid="822a9389-4b44-4939-9e90-7f9a820b3bf6"
CM019754.1	RepeatMasker	Unknown	45131675	45131827	414	+	.	ID="RND-1_FAMILY-55";Tend="1264";Tstart="1111";shortTE="F";uid="07924aa2-19a1-4613-b1eb-a1612bb08703"
CM019754.1	RepeatMasker	Unknown	41279965	41280924	5037	+	.	ID="RND-1_FAMILY-518";Tend="1824";Tstart="778";shortTE="F";uid="1681fca3-f43a-4d88-a4de-9d7e721e475f"
CM019754.1	RepeatMasker	Unknown	14669856	14669970	526	+	.	ID="RND-5_FAMILY-3368";Tend="1176";Tstart="1053";shortTE="F";uid="0b080b93-9ec2-485c-b469-bd6643b5da87"
CM019754.1	RepeatMasker	Unknown	2795662	2795925	530	+	.	ID="RND-4_FAMILY-553";Tend="907";Tstart="646";shortTE="F";uid="f3e8fe31-e837-4330-8ff5-fee2888ce9ab"
CM019754.1	RepeatMasker	Unknown	28813063	28813269	720	+	.	ID="RND-1_FAMILY-284";Tend="1781";Tstart="1588";shortTE="F";uid="84d54cbe-f544-4283-be28-ab4715256e51"
CM019754.1	RepeatMasker	RC/Helitron	6323355	6323537	683	+	.	ID="RND-1_FAMILY-318";Tend="939";Tstart="754";shortTE="F";uid="0c318906-dd59-437a-8e91-def41e9331cb"
CM019754.1	RepeatMasker	Unknown	16860489	16860726	1188	+	.	ID="RND-1_FAMILY-216";Tend="1233";Tstart="977";shortTE="F";uid="d04fb4c1-6193-4981-ac5b-e3df4429dedd"
CM019754.1	RepeatMasker	Unknown	40451990	40452414	589	+	.	ID="RND-6_FAMILY-1581";Tend="5912";Tstart="5451";shortTE="F";uid="ac1beacf-0f21-4ccc-8294-f13731762c6a"
CM019754.1	RepeatMasker	Unknown	41323488	41323649	727	+	.	ID="RND-1_FAMILY-195";Tend="1153";Tstart="979";shortTE="F";uid="17538444-995b-46d1-83ae-81ab15b33be2"
CM019754.1	RepeatMasker	LTR/Gypsy	32358434	32360149	8439	+	.	ID="RND-6_FAMILY-10840";TEgroup="ctg_3%7CRND-6_FAMILY-10840%7C1";Tend="2049";Tstart="1";shortTE="F";uid="4ab8ff73-70d4-4b15-bfb7-e288b3a17a63"
CM019754.1	RepeatMasker	Unknown	41737163	41737296	688	+	.	ID="RND-6_FAMILY-4809";Tend="1167";Tstart="1031";shortTE="F";uid="5c56b2b7-6a21-41ee-bccc-082c4ad5652f"
CM019754.1	RepeatMasker	Unknown	2113166	2114010	5149	+	.	ID="RND-1_FAMILY-279";Tend="1850";Tstart="921";shortTE="F";uid="c40b12cd-a721-4df2-858f-f9ec95e4f5f6"
CM019754.1	RepeatMasker	Unknown	35916530	35916716	472	+	.	ID="RND-5_FAMILY-2309";Tend="809";Tstart="634";shortTE="F";uid="29bc3f3f-7a1f-4849-9d4c-d663b6c05e96"
CM019754.1	RepeatMasker	Unknown	24471143	24471505	732	+	.	ID="RND-6_FAMILY-1762";Tend="1177";Tstart="747";shortTE="F";uid="a26c6b3e-f974-404b-90e6-9c5e6be1c009"
CM019754.1	RepeatMasker	Unknown	14883305	14883618	1674	+	.	ID="RND-5_FAMILY-3368";Tend="1265";Tstart="980";shortTE="F";uid="ea0a0de5-5a8b-414e-af2f-afa6624b53ea"
CM019754.1	RepeatMasker	Unknown	17725873	17726180	820	+	.	ID="RND-1_FAMILY-69";Tend="1697";Tstart="1394";shortTE="F";uid="55987b5d-b1b5-4edb-b8cc-07ebe20a0c49"
CM019754.1	RepeatMasker	Unknown	9831426	9832275	3992	+	.	ID="RND-6_FAMILY-1659";Tend="2192";Tstart="830";shortTE="F";uid="6415fd3a-b725-4384-b294-ceb3bcce9cda"
CM019754.1	RepeatMasker	Unknown	39011158	39011309	456	+	.	ID="RND-4_FAMILY-2389";Tend="1143";Tstart="987";shortTE="F";uid="c0cf4335-6d97-4697-b259-0215bbc9dc1c"
CM019754.1	RepeatMasker	Unknown	43002098	43002214	659	+	.	ID="RND-1_FAMILY-482";Tend="991";Tstart="884";shortTE="F";uid="2335786b-36f5-4064-bcff-cbdde4bfcd4a"
CM019754.1	RepeatMasker	LTR/Copia	2922219	2922991	596	+	.	ID="COPIA21-NVI_I";Tend="2041";Tstart="1275";shortTE="F";uid="c83b2c4e-6967-4dbf-b816-509c4e04e044"
CM019754.1	RepeatMasker	Unknown	42580038	42580255	544	+	.	ID="RND-6_FAMILY-1762";Tend="1045";Tstart="832";shortTE="F";uid="52f21a1b-71c6-456e-8dff-68280d373b2a"
CM019754.1	RepeatMasker	Unknown	18243785	18245077	8046	+	.	ID="RND-5_FAMILY-1529";Tend="2131";Tstart="842";shortTE="F";uid="2a8cb608-d2f0-430f-895d-8d0ea753e6a1"
CM019754.1	RepeatMasker	Unknown	2350442	2350684	1373	+	.	ID="RND-1_FAMILY-120";Tend="1263";Tstart="1027";shortTE="F";uid="128e17da-2abd-4503-8b0e-03a4b15be181"
CM019754.1	RepeatMasker	RC/Helitron	38415469	38415826	2396	+	.	ID="RND-1_FAMILY-318";Tend="1287";Tstart="928";shortTE="F";uid="0c1c7047-8b43-4572-9030-0146d756e6e2"
CM019754.1	RepeatMasker	Unknown	39434511	39435010	2836	+	.	ID="RND-5_FAMILY-2531";Tend="1442";Tstart="938";shortTE="F";uid="01824f17-2e54-4eb4-b51b-6c26515b425d"
CM019754.1	RepeatMasker	DNA/hAT-Ac	12787294	12788130	7555	+	.	ID="RND-1_FAMILY-104";Tend="1786";Tstart="950";shortTE="F";uid="02ebb29a-8147-403f-a869-6d46bbea1b4e"
CM019754.1	RepeatMasker	DNA/TcMar-Mariner	31266349	31266757	600	+	.	ID="RND-6_FAMILY-9393";TEgroup="ctg_3%7CRND-6_FAMILY-9393%7C2";Tend="1726";Tstart="901";shortTE="T";uid="6590bb29-aeca-4070-9a86-1156202c8587"
CM019754.1	RepeatMasker	Unknown	27186359	27186582	752	+	.	ID="RND-1_FAMILY-55";Tend="1039";Tstart="797";shortTE="F";uid="1e8b346d-a6f6-42d9-9f1c-9a5f5c58034b"
CM019754.1	RepeatMasker	Unknown	23837924	23838129	725	+	.	ID="RND-5_FAMILY-41";Tend="1217";Tstart="979";shortTE="F";uid="f7557edf-019a-4c4f-a678-c64f235a7ba5"
CM019754.1	RepeatMasker	LINE/I	27763166	27763302	577	+	.	ID="RND-1_FAMILY-320";Tend="1957";Tstart="1826";shortTE="F";uid="83e65513-a105-492b-8d55-19c3ceb1cf41"
CM019754.1	RepeatMasker	Unknown	46487604	46487778	671	+	.	ID="RND-1_FAMILY-114";Tend="724";Tstart="557";shortTE="F";uid="de48be98-2c03-42b7-80cc-c5df0c39016d"
CM019754.1	RepeatMasker	Unknown	23312388	23312633	422	+	.	ID="RND-6_FAMILY-1762";Tend="1459";Tstart="1222";shortTE="F";uid="19111a7a-4fa0-485d-8a5e-43d1d56f33df"
CM019754.1	RepeatMasker	Unknown	34696975	34697208	1901	+	.	ID="RND-1_FAMILY-226";Tend="1126";Tstart="892";shortTE="F";uid="51df02a5-5178-4290-b253-c2ee793ce47d"
CM019754.1	RepeatMasker	Unknown	15697870	15699710	16152	+	.	ID="RND-5_FAMILY-239";Tend="4996";Tstart="3157";shortTE="F";uid="7ae097d2-c375-42ac-a19c-cd11af3e0c51"
CM019754.1	RepeatMasker	Unknown	38189685	38190529	5484	+	.	ID="RND-5_FAMILY-1992";Tend="2485";Tstart="1642";shortTE="F";uid="c24b2689-fbe5-40b7-b7e0-fac59069ceb5"
CM019754.1	RepeatMasker	Unknown	29277981	29278206	1318	+	.	ID="RND-6_FAMILY-864";Tend="1796";Tstart="1570";shortTE="F";uid="8be0300a-6f79-4e3d-8c93-09feb4cfc770"
CM019754.1	RepeatMasker	LTR/Gypsy	29542286	29542482	471	+	.	ID="RND-6_FAMILY-4046";Tend="2562";Tstart="2376";shortTE="F";uid="0c4b3591-b57a-40d3-b468-f0f9c17c78ed"
CM019754.1	RepeatMasker	Unknown	43467621	43467764	1170	+	.	ID="RND-4_FAMILY-672";Tend="904";Tstart="761";shortTE="F";uid="42bed3f7-b8b9-4f48-b6d3-a798de7f234e"
CM019754.1	RepeatMasker	Unknown	28739387	28739893	1157	+	.	ID="RND-5_FAMILY-147";Tend="1306";Tstart="792";shortTE="F";uid="4da2e4ec-d4d0-45e3-902b-52832f5adf84"
CM019754.1	RepeatMasker	Unknown	32600222	32600446	839	+	.	ID="RND-6_FAMILY-280";Tend="1214";Tstart="995";shortTE="F";uid="42f8e681-dba9-42d4-b274-c49be8eac4df"
CM019754.1	RepeatMasker	Unknown	39023469	39023892	2450	+	.	ID="RND-6_FAMILY-1762";Tend="1743";Tstart="1317";shortTE="F";uid="46177ec6-712e-467c-92b8-eccd7ef77b53"
CM019754.1	RepeatMasker	Unknown	31837535	31837919	3072	+	.	ID="RND-1_FAMILY-425";Tend="1257";Tstart="866";shortTE="F";uid="cd410650-a521-4b66-bf2e-3a326efe3753"
CM019754.1	RepeatMasker	Unknown	12417807	12418664	4330	+	.	ID="RND-5_FAMILY-212";Tend="2160";Tstart="1277";shortTE="F";uid="d32677e7-b08b-4cb3-9ee2-d6fed527a367"
CM019754.1	RepeatMasker	Unknown	32991348	32992091	2017	+	.	ID="RND-6_FAMILY-5892";Tend="1812";Tstart="1128";shortTE="F";uid="24392709-fd09-4268-bf79-3c57afc5df24"
CM019754.1	RepeatMasker	Unknown	19255102	19256004	1243	+	.	ID="RND-1_FAMILY-282";Tend="1977";Tstart="414";shortTE="F";uid="e9d93ed5-3aec-4e3b-a043-1fc099741c37"
CM019754.1	RepeatMasker	DNA/Academ-1	41552846	41553121	1937	+	.	ID="RND-1_FAMILY-418";Tend="1006";Tstart="731";shortTE="F";uid="6b8748e8-fb44-4c10-917e-31ccab67eed2"
CM019754.1	RepeatMasker	LTR/Copia	48749198	48750059	1584	+	.	ID="COPIA-4_DAN-I";Tend="2245";Tstart="1383";shortTE="F";uid="d1480f61-755e-4d05-a6b0-cf68c1b9996c"
CM019754.1	RepeatMasker	Unknown	12154304	12154574	860	+	.	ID="RND-6_FAMILY-2654";Tend="1405";Tstart="1091";shortTE="F";uid="a16a8cde-8edf-4944-bf77-a96f326319fc"
CM019754.1	RepeatMasker	Unknown	30523942	30524604	5478	+	.	ID="RND-1_FAMILY-106";Tend="1591";Tstart="929";shortTE="F";uid="57169ded-a4c6-41c3-8bc3-9547f2a06750"
CM019754.1	RepeatMasker	Unknown	17617948	17618556	2999	+	.	ID="RND-6_FAMILY-306";Tend="2067";Tstart="1464";shortTE="F";uid="dfb4f43d-0f4d-499c-93d2-a01ea485d880"
CM019754.1	RepeatMasker	Unknown	13992685	13992856	453	+	.	ID="RND-5_FAMILY-897";Tend="2576";Tstart="2289";shortTE="F";uid="b9d7f107-cfe6-44f2-a77e-b07b2f4c5aa8"
CM019754.1	RepeatMasker	Unknown	48617136	48617365	1897	+	.	ID="RND-1_FAMILY-225";Tend="2205";Tstart="1974";shortTE="F";uid="5d1ab4f6-c80a-423f-a26d-2d70dcdda558"
CM019754.1	RepeatMasker	Unknown	973264	973444	1137	+	.	ID="RND-5_FAMILY-1353";Tend="1028";Tstart="849";shortTE="F";uid="6c9ce687-0569-4ecf-985c-9215330a6aaf"
CM019754.1	RepeatMasker	Unknown	17320143	17321131	5161	+	.	ID="RND-4_FAMILY-1393";Tend="1789";Tstart="796";shortTE="F";uid="e2ce85af-a217-4c3e-9c7e-8e75f3a6442b"
CM019754.1	RepeatMasker	Unknown	10191698	10192130	797	+	.	ID="RND-6_FAMILY-1762";Tend="1464";Tstart="1074";shortTE="F";uid="e78f4b55-98a4-4f83-bbe9-361910ec842f"
CM019754.1	RepeatMasker	Unknown	41913663	41913775	668	+	.	ID="RND-1_FAMILY-158";Tend="1809";Tstart="1691";shortTE="F";uid="08b34756-5aba-47b7-af25-5b54b99b6aed"
CM019754.1	RepeatMasker	Unknown	25020543	25021083	4393	+	.	ID="RND-6_FAMILY-6490";Tend="1401";Tstart="863";shortTE="F";uid="3a028264-f4f8-498e-80e4-7f92a694f084"
CM019754.1	RepeatMasker	Unknown	29666825	29667014	986	+	.	ID="RND-5_FAMILY-2948";Tend="1803";Tstart="1617";shortTE="F";uid="f94e5473-5034-4bf2-a56b-28a9626131fd"
CM019754.1	RepeatMasker	DNA/Academ-1	16750191	16750323	733	+	.	ID="RND-1_FAMILY-330";Tend="3228";Tstart="3099";shortTE="F";uid="bddc682b-94e4-4d80-9174-8ecf6765b270"
CM019754.1	RepeatMasker	Unknown	35499293	35499474	1373	+	.	ID="RND-3_FAMILY-23";Tend="2843";Tstart="2668";shortTE="F";uid="7af95ee4-76d7-4974-bef7-d4696bd14846"
CM019754.1	RepeatMasker	Unknown	8638066	8638377	577	+	.	ID="RND-1_FAMILY-9";Tend="1233";Tstart="921";shortTE="F";uid="328b35eb-6190-4a5f-a35b-5e8ebe51160c"
CM019754.1	RepeatMasker	Unknown	48780150	48780485	2338	+	.	ID="RND-6_FAMILY-840";Tend="1903";Tstart="1560";shortTE="F";uid="1ca99ada-259d-4123-8397-9d0122885c94"
CM019754.1	RepeatMasker	Unknown	28565013	28565277	485	+	.	ID="RND-5_FAMILY-6510";Tend="1171";Tstart="924";shortTE="F";uid="6dc23da6-baa6-42ef-b06f-f0a47affec77"
CM019754.1	RepeatMasker	Unknown	38467493	38467963	1952	+	.	ID="RND-5_FAMILY-3180";Tend="1376";Tstart="863";shortTE="F";uid="d00d0107-f5c3-4525-b756-b7acf2a8f495"
CM019754.1	RepeatMasker	Unknown	144614	144755	961	+	.	ID="RND-6_FAMILY-5097";Tend="1150";Tstart="1009";shortTE="F";uid="704cdf48-5680-4761-b17d-ec11717de903"
CM019754.1	RepeatMasker	RC/Helitron	1051353	1051731	2429	+	.	ID="RND-1_FAMILY-355";Tend="2737";Tstart="2329";shortTE="F";uid="15f5e95c-0d90-40c2-9149-db1b73fe7ac3"
CM019754.1	RepeatMasker	Unknown	28386568	28386792	1079	+	.	ID="RND-5_FAMILY-6510";Tend="1170";Tstart="922";shortTE="F";uid="e604e737-9898-44bf-942a-463da9905c15"
CM019754.1	RepeatMasker	DNA/hAT-Tip100	47798994	47799124	1011	+	.	ID="RND-6_FAMILY-6203";Tend="1067";Tstart="937";shortTE="F";uid="bb2a09db-9ff6-4505-b56d-ae43fb043d9d"
CM019754.1	RepeatMasker	DNA/hAT-Tip100	46811925	46812172	1550	+	.	ID="RND-1_FAMILY-329";Tend="1162";Tstart="920";shortTE="F";uid="58373a31-74d9-440e-a740-197a360069e5"
CM019754.1	RepeatMasker	Unknown	43664347	43665643	10198	+	.	ID="RND-5_FAMILY-3180";Tend="2147";Tstart="861";shortTE="F";uid="123dd93d-16ee-4a9d-a6e3-04e115c49ac0"
CM019754.1	RepeatMasker	Unknown	5583506	5584452	3044	+	.	ID="RND-6_FAMILY-2080";Tend="1441";Tstart="498";shortTE="F";uid="dddc7bd1-78d9-4ce2-a4e3-d3b1bf5cf4ed"
CM019754.1	RepeatMasker	Unknown	15109978	15110905	1117	+	.	ID="RND-6_FAMILY-1762";Tend="1936";Tstart="767";shortTE="F";uid="57fcdcb7-75eb-4a17-9655-d7974c175798"
CM019754.1	RepeatMasker	LTR/Gypsy	633137	633685	3581	+	.	ID="RND-6_FAMILY-5417";Tend="1889";Tstart="1353";shortTE="F";uid="818a1c79-9031-4ffc-9bfc-3d253d979352"
CM019754.1	RepeatMasker	Unknown	37861055	37861231	984	+	.	ID="RND-6_FAMILY-313";Tend="591";Tstart="417";shortTE="F";uid="1ed3daeb-c70f-49e8-875f-cab50739068e"
CM019754.1	RepeatMasker	Unknown	46695537	46695789	1258	+	.	ID="RND-5_FAMILY-4777";Tend="581";Tstart="324";shortTE="F";uid="e0e6e205-ebfc-4ff1-bd8c-771cf5bb49fa"
CM019754.1	RepeatMasker	Unknown	8953963	8954801	1515	+	.	ID="RND-6_FAMILY-588";Tend="2469";Tstart="1615";shortTE="F";uid="e38ebc3b-d946-4eb0-8bc9-2272da6b6eec"
CM019754.1	RepeatMasker	Unknown	20336755	20337318	1305	+	.	ID="RND-5_FAMILY-1529";Tend="1681";Tstart="1105";shortTE="F";uid="6f9bef97-35db-443c-90cd-f17a898e2269"
CM019754.1	RepeatMasker	Unknown	28637914	28638157	1348	+	.	ID="RND-6_FAMILY-205";Tend="1161";Tstart="924";shortTE="F";uid="67264a4e-a6df-4e95-a284-1a3a527ef4c1"
CM019754.1	RepeatMasker	DNA/Academ-1	45196719	45197018	2075	+	.	ID="RND-1_FAMILY-418";Tend="1032";Tstart="731";shortTE="F";uid="abe3e9b4-ad26-4bf2-8a68-0c00aa519865"
CM019754.1	RepeatMasker	Unknown	44578303	44579392	1942	+	.	ID="RND-6_FAMILY-588";Tend="2466";Tstart="1345";shortTE="F";uid="8655bc10-3fd7-486d-87b3-1372cf8e1cad"
CM019754.1	RepeatMasker	LINE/I-Jockey	47654841	47655464	476	+	.	ID="JOCKEY-5_RPR";Tend="495";Tstart="100";shortTE="F";uid="ea6e2e47-deb9-4ea6-a92e-c8effd5b0c23"
CM019754.1	RepeatMasker	Unknown	6544322	6545692	7988	+	.	ID="RND-6_FAMILY-2656";Tend="2240";Tstart="831";shortTE="F";uid="40272eae-f3e0-4362-8033-e858aef620ea"
CM019754.1	RepeatMasker	Unknown	45176260	45176572	2593	+	.	ID="RND-1_FAMILY-192";Tend="1289";Tstart="977";shortTE="F";uid="a7db42af-38a2-49aa-82c5-9678073a6499"
CM019754.1	RepeatMasker	Unknown	40789793	40790038	660	+	.	ID="RND-4_FAMILY-1108";Tend="1117";Tstart="908";shortTE="F";uid="639f8178-60f6-47cd-892d-f9dc4ce20c7f"
CM019754.1	RepeatMasker	Unknown	5995267	5995510	2013	+	.	ID="RND-1_FAMILY-232";Tend="3019";Tstart="2781";shortTE="F";uid="07db68a2-d35d-4f97-9e92-90cd3cf1616a"
CM019754.1	RepeatMasker	Unknown	48807288	48807563	1785	+	.	ID="RND-1_FAMILY-178";Tend="1242";Tstart="968";shortTE="F";uid="8e9b3e66-e0de-4b52-aa03-123bca7b465e"
CM019754.1	RepeatMasker	LINE/I-Jockey	8992912	8993064	415	+	.	ID="TART_DV";Tend="2883";Tstart="2731";shortTE="F";uid="64f3b14d-fcb3-4876-b66e-3d3e32fb7bd0"
CM019754.1	RepeatMasker	Unknown	29191571	29191684	432	+	.	ID="RND-6_FAMILY-8517";Tend="1406";Tstart="1277";shortTE="F";uid="6f2bfbb3-29b7-412e-9d25-c44037d12420"
CM019754.1	RepeatMasker	Unknown	34703411	34703738	2146	+	.	ID="RND-1_FAMILY-122";Tend="1258";Tstart="955";shortTE="F";uid="c443c842-6c83-4c8d-82f9-53b903451f04"
CM019754.1	RepeatMasker	Unknown	13050726	13050862	808	+	.	ID="RND-5_FAMILY-7137";Tend="878";Tstart="729";shortTE="F";uid="de8fa743-b0bd-446e-bc96-39cf36ccb715"
CM019754.1	RepeatMasker	Unknown	8318629	8319235	2524	+	.	ID="RND-4_FAMILY-226";Tend="1490";Tstart="828";shortTE="F";uid="a477d33d-8aa1-4eb3-b621-aae3cdbca057"
CM019754.1	RepeatMasker	Unknown	25909947	25910101	951	+	.	ID="RND-6_FAMILY-6754";Tend="1208";Tstart="1054";shortTE="F";uid="e2be38de-5c77-4c6c-98ca-662281078b59"
CM019754.1	RepeatMasker	LINE/I	11058041	11059948	10744	+	.	ID="RND-6_FAMILY-11418";Tend="1653";Tstart="10";shortTE="F";uid="14ce6fa4-faf1-4a25-8b5c-a718c4b21f9b"
CM019754.1	RepeatMasker	Unknown	36181575	36181959	2933	+	.	ID="RND-6_FAMILY-646";Tend="1365";Tstart="995";shortTE="F";uid="4544369c-ceb5-488d-a79f-f59425115d8b"
CM019754.1	RepeatMasker	Unknown	15077206	15077382	567	+	.	ID="RND-6_FAMILY-2206";Tend="2309";Tstart="2122";shortTE="F";uid="25657204-78ee-409d-80c0-4aa8c30b0a97"
CM019754.1	RepeatMasker	DNA/hAT-Tip100	13202497	13202738	1560	+	.	ID="RND-1_FAMILY-329";Tend="1166";Tstart="919";shortTE="F";uid="1ff914e0-5556-4cbd-a21a-8b6648ff4393"
CM019754.1	RepeatMasker	Unknown	20953131	20953255	852	+	.	ID="RND-5_FAMILY-7137";Tend="858";Tstart="730";shortTE="F";uid="aaf60bfd-5734-4555-b8f8-ae0d4b86e11c"
CM019754.1	RepeatMasker	Unknown	27069385	27070021	650	+	.	ID="RND-1_FAMILY-55";Tend="1614";Tstart="961";shortTE="F";uid="39d7b07e-00ce-4022-92af-59bee98cb4bc"
CM019754.1	RepeatMasker	Unknown	9253729	9254316	1152	+	.	ID="RND-5_FAMILY-1529";Tend="2120";Tstart="1513";shortTE="F";uid="7a7f356e-26a7-436c-8045-77c567120a93"
CM019754.1	RepeatMasker	Unknown	16686313	16688066	13767	+	.	ID="RND-6_FAMILY-2656";Tend="2596";Tstart="831";shortTE="F";uid="8cdb6a94-7b9c-4713-aa23-df0423986123"
CM019754.1	RepeatMasker	Unknown	27954389	27954775	2161	+	.	ID="RND-6_FAMILY-5890";Tend="3714";Tstart="3278";shortTE="F";uid="5db7c441-0ec7-4118-ab63-c1c3c6afd6f5"
CM019754.1	RepeatMasker	DNA/Academ-1	45832773	45833066	1943	+	.	ID="RND-1_FAMILY-128";Tend="4346";Tstart="4050";shortTE="F";uid="9995c910-734f-4a7e-8242-a02a63f19e2d"
CM019754.1	RepeatMasker	Unknown	32698480	32698635	887	+	.	ID="RND-6_FAMILY-6954";Tend="1618";Tstart="1464";shortTE="F";uid="590c8fb7-b986-457f-a049-680e79d477f9"
CM019754.1	RepeatMasker	Unknown	37070893	37071116	1864	+	.	ID="RND-1_FAMILY-562";Tend="1613";Tstart="1390";shortTE="F";uid="724e07b7-ab33-4656-b73b-0d20082191f5"
CM019754.1	RepeatMasker	Unknown	22051123	22051334	481	+	.	ID="REP-6_LMI";Tend="3769";Tstart="3555";shortTE="F";uid="3678a8cc-6002-4268-b2d3-d30f61088c9e"
CM019754.1	RepeatMasker	Unknown	12740429	12742237	11965	+	.	ID="RND-6_FAMILY-5268";Tend="2297";Tstart="516";shortTE="F";uid="83c7d9fa-f58f-4443-8776-932aeeb55198"
CM019754.1	RepeatMasker	DNA/Academ-1	23809929	23810100	448	+	.	ID="RND-6_FAMILY-8612";Tend="1798";Tstart="1647";shortTE="F";uid="a8960ec0-f495-4ba8-9ff1-3cce03ba376f"
CM019754.1	RepeatMasker	Unknown	15192476	15192650	818	+	.	ID="RND-1_FAMILY-319";Tend="1175";Tstart="1001";shortTE="F";uid="b3ef87f8-2912-405e-83fd-faba8e6785f8"
CM019754.1	RepeatMasker	Unknown	9226923	9227329	809	+	.	ID="RND-1_FAMILY-52";Tend="1474";Tstart="1071";shortTE="F";uid="32a0f8ba-9d6a-450a-ab59-1b4ec8144bcc"
CM019754.1	RepeatMasker	DNA/Academ-1	45298433	45298778	1085	+	.	ID="RND-6_FAMILY-8612";Tend="2559";Tstart="2147";shortTE="F";uid="7c549ae6-0fd0-4266-b406-7aab065c92ba"
CM019754.1	RepeatMasker	DNA/hAT-Tip100	17496360	17497498	6406	+	.	ID="RND-6_FAMILY-1957";Tend="1282";Tstart="176";shortTE="F";uid="73811516-d06f-42c2-8015-ae3049ea3d8d"
CM019754.1	RepeatMasker	DNA/hAT-hATm	29271645	29273106	1441	+	.	ID="RND-1_FAMILY-170";TEgroup="ctg_3%7CRND-1_FAMILY-170%7C6";Tend="2360";Tstart="267";shortTE="F";uid="8308ca00-b355-48f8-8fb9-ac88f83c94c9"
CM019754.1	RepeatMasker	Unknown	22109074	22109400	2714	+	.	ID="RND-6_FAMILY-8173";Tend="1121";Tstart="794";shortTE="F";uid="e7e19535-6aaf-47fb-802a-a205f4aa5c85"
CM019754.1	RepeatMasker	Unknown	11784007	11784184	996	+	.	ID="RND-4_FAMILY-1108";Tend="1084";Tstart="907";shortTE="F";uid="85377140-d7e4-487c-990b-2d9f1539f05d"
CM019754.1	RepeatMasker	Unknown	2411747	2412454	5141	+	.	ID="RND-4_FAMILY-505";Tend="1691";Tstart="968";shortTE="F";uid="cef7fdb1-dafa-493a-83b8-70cbfdfb550f"
CM019754.1	RepeatMasker	Unknown	21938461	21938624	451	+	.	ID="RND-1_FAMILY-69";Tend="1654";Tstart="1493";shortTE="F";uid="0f65d6c9-0759-4f58-adf3-d3f3fbd731df"
CM019754.1	RepeatMasker	Unknown	39892882	39893760	1548	+	.	ID="RND-1_FAMILY-319";Tend="2414";Tstart="1552";shortTE="F";uid="f020a57e-b397-4d98-9775-38eeebef19f2"
CM019754.1	RepeatMasker	Unknown	41969440	41969835	3198	+	.	ID="RND-6_FAMILY-646";Tend="1364";Tstart="971";shortTE="F";uid="a7b1b478-8068-4aa6-a8c1-c328aa39a6b4"
CM019754.1	RepeatMasker	Unknown	47207716	47207976	1735	+	.	ID="RND-5_FAMILY-6510";Tend="1176";Tstart="925";shortTE="F";uid="244e9295-45eb-4e53-b6a0-39c06f443efc"
CM019754.1	RepeatMasker	Unknown	29100527	29100876	2421	+	.	ID="RND-1_FAMILY-62";Tend="1318";Tstart="978";shortTE="F";uid="bec674ca-6652-4da4-b825-17e6774df789"
CM019754.1	RepeatMasker	Unknown	33404404	33405051	4350	+	.	ID="RND-5_FAMILY-4423";Tend="1499";Tstart="872";shortTE="F";uid="4adf4589-aa8b-4ca1-8775-a355db33450e"
CM019754.1	RepeatMasker	Unknown	43970230	43970368	1041	+	.	ID="RND-5_FAMILY-41";Tend="1113";Tstart="979";shortTE="F";uid="38530d6e-90f1-46e1-82f1-4cf760a67c20"
CM019754.1	RepeatMasker	Unknown	38326882	38327623	1926	+	.	ID="RND-5_FAMILY-1529";Tend="2140";Tstart="1340";shortTE="F";uid="72c687ef-5ba9-4fb6-a9d8-0c78341b05c5"
CM019754.1	RepeatMasker	DNA/Academ-1	1119240	1119432	1349	+	.	ID="RND-1_FAMILY-418";Tend="942";Tstart="731";shortTE="F";uid="3eb564dd-8387-4556-bc18-54d79f0ae3f1"
CM019754.1	RepeatMasker	Unknown	41529098	41529451	2483	+	.	ID="RND-6_FAMILY-978";Tend="1358";Tstart="1007";shortTE="F";uid="da9b44e5-0f3c-4401-8aae-efc6b2d44744"
CM019754.1	RepeatMasker	Unknown	40845439	40846596	9803	+	.	ID="RND-5_FAMILY-1652";Tend="2407";Tstart="1248";shortTE="F";uid="71df2273-1053-410a-8526-674eb61505f8"
CM019754.1	RepeatMasker	LINE/I	27108924	27109270	894	+	.	ID="RND-1_FAMILY-91";Tend="1002";Tstart="639";shortTE="F";uid="c8897af4-4f09-461f-8ad3-62dcd22aed23"
CM019754.1	RepeatMasker	Unknown	38030644	38030790	882	+	.	ID="RND-5_FAMILY-41";Tend="1278";Tstart="1132";shortTE="F";uid="f40b61be-6c35-4c20-b63f-83eaa82a451e"
CM019754.1	RepeatMasker	DNA/hAT-Tip100	25332416	25332704	635	+	.	ID="RND-1_FAMILY-39";Tend="1584";Tstart="1308";shortTE="F";uid="b9768f21-bf7c-4ba2-9121-1196d9646339"
CM019754.1	RepeatMasker	DNA/hAT-Ac	1200183	1200442	722	+	.	ID="RND-1_FAMILY-104";Tend="1477";Tstart="1211";shortTE="F";uid="14819216-9a62-47c6-aa0b-e136e3fc3462"
CM019754.1	RepeatMasker	Unknown	30312733	30312877	750	+	.	ID="RND-6_FAMILY-3044";Tend="2877";Tstart="2734";shortTE="F";uid="f3ee6e14-c5b9-4987-93ba-c9ebba592bde"
CM019754.1	RepeatMasker	Unknown	23637552	23637727	925	+	.	ID="RND-5_FAMILY-41";Tend="1278";Tstart="1098";shortTE="F";uid="baecdd84-0b7e-4631-87a0-5d156f308450"
CM019754.1	RepeatMasker	Unknown	47168857	47169143	1237	+	.	ID="RND-5_FAMILY-108";Tend="1369";Tstart="1035";shortTE="F";uid="edb5d9ed-6662-4bfd-bd8d-11902ffede54"
CM019754.1	RepeatMasker	Unknown	44331303	44332048	5735	+	.	ID="RND-5_FAMILY-1294";Tend="2112";Tstart="1373";shortTE="F";uid="cc34db7c-d018-41bf-bf11-11bb21281a6e"
CM019754.1	RepeatMasker	Unknown	6419996	6420615	3973	+	.	ID="RND-1_FAMILY-137";Tend="1652";Tstart="1030";shortTE="F";uid="3c68356e-fc7d-40ca-a42f-c31394284be5"
CM019754.1	RepeatMasker	Unknown	43273376	43273617	487	+	.	ID="RND-1_FAMILY-55";Tend="1245";Tstart="1003";shortTE="F";uid="915d7f8f-5dad-445f-9101-13c4cb866343"
CM019754.1	RepeatMasker	Unknown	34284905	34285262	695	+	.	ID="RND-6_FAMILY-2526";Tend="735";Tstart="327";shortTE="F";uid="8abfde2d-679b-4d67-8a77-0d357bdde336"
CM019754.1	RepeatMasker	Unknown	33433121	33433341	1510	+	.	ID="RND-1_FAMILY-426";Tend="1108";Tstart="873";shortTE="F";uid="35a5f4cf-5f45-45f3-a354-a85ad65b8709"
CM019754.1	RepeatMasker	Unknown	39703784	39704080	2126	+	.	ID="RND-1_FAMILY-241";Tend="1204";Tstart="912";shortTE="F";uid="2da617d3-42a9-4df7-9546-53b499313dab"
CM019754.1	RepeatMasker	Unknown	11582910	11583229	608	+	.	ID="RND-6_FAMILY-760";Tend="1371";Tstart="1055";shortTE="F";uid="5e4d32af-7c60-4972-9d6e-90b349875dc4"
CM019754.1	RepeatMasker	LTR	8170429	8170671	406	+	.	ID="LTR14_HERA";Tend="1889";Tstart="1648";shortTE="F";uid="66819e7a-e76e-462c-acfe-5de69f4bc1bd"
CM019754.1	RepeatMasker	Unknown	46136102	46136345	1407	+	.	ID="RND-1_FAMILY-534";Tend="1336";Tstart="1100";shortTE="F";uid="c3094325-e706-478a-a2f2-458961821b20"
CM019754.1	RepeatMasker	Unknown	41630412	41630863	3019	+	.	ID="RND-5_FAMILY-2531";Tend="1417";Tstart="978";shortTE="F";uid="3fff8175-cb85-4e37-8c4d-39888e56daae"
CM019754.1	RepeatMasker	Unknown	4952192	4952532	1269	+	.	ID="RND-5_FAMILY-4593";Tend="1300";Tstart="954";shortTE="F";uid="1433c9ab-4be2-4974-a21f-48b213a3e285"
CM019754.1	RepeatMasker	Unknown	3206270	3206644	1466	+	.	ID="RND-1_FAMILY-52";Tend="1249";Tstart="880";shortTE="F";uid="ac29f3cd-47c0-400b-84a5-de5bcb39e3b3"
CM019754.1	RepeatMasker	Unknown	20170170	20170346	1129	+	.	ID="RND-6_FAMILY-790";Tend="1792";Tstart="1625";shortTE="F";uid="296d8b01-9fec-40f1-afb2-74436c6abcd8"
CM019754.1	RepeatMasker	LINE/I	45279359	45279917	4538	+	.	ID="RND-1_FAMILY-436";Tend="1517";Tstart="960";shortTE="F";uid="28f62134-3c16-42d9-be87-95bbe79dec7e"
CM019754.1	RepeatMasker	DNA?/hAT?	3306348	3307067	2182	+	.	ID="RND-6_FAMILY-1805";Tend="2580";Tstart="1908";shortTE="F";uid="9d13b17e-e0a0-437a-be47-58f01e242a72"
CM019754.1	RepeatMasker	LINE/I	6821601	6821753	837	+	.	ID="RND-1_FAMILY-138";Tend="2255";Tstart="2110";shortTE="F";uid="6fc797bc-9d00-4577-b3f2-30c68a8d8d03"
CM019754.1	RepeatMasker	Unknown	45392769	45393354	3351	+	.	ID="RND-6_FAMILY-10027";Tend="1746";Tstart="1230";shortTE="F";uid="e7cd4b8f-e1d3-49b2-941f-dec403607d57"
CM019754.1	RepeatMasker	DNA/hAT-Tip100	47257784	47257971	1374	+	.	ID="RND-1_FAMILY-724";Tend="1463";Tstart="1234";shortTE="F";uid="039185b2-f65c-447f-ad5c-57ce9cde0a5e"
CM019754.1	RepeatMasker	Unknown	36947734	36947849	726	+	.	ID="RND-1_FAMILY-372";Tend="1357";Tstart="1242";shortTE="F";uid="7a1f3d9a-c95b-426f-a951-0b5929287232"
CM019754.1	RepeatMasker	LINE/L2	40460356	40460486	617	+	.	ID="RND-6_FAMILY-1802";Tend="968";Tstart="839";shortTE="F";uid="7d1f9370-cf98-4518-be47-f16b29efca7f"
CM019754.1	RepeatMasker	DNA/Academ-1	11378815	11379236	1825	+	.	ID="RND-1_FAMILY-145";Tend="2927";Tstart="2531";shortTE="F";uid="69cc272d-5aaf-44d3-b91c-dcb06f365a10"
CM019754.1	RepeatMasker	DNA?/hAT?	18167117	18167450	781	+	.	ID="RND-6_FAMILY-2615";Tend="565";Tstart="240";shortTE="F";uid="7c7f2f87-bc0a-443c-8d03-bdafa3de9533"
CM019754.1	RepeatMasker	DNA?/hAT?	36593784	36594172	2642	+	.	ID="RND-6_FAMILY-2615";Tend="1415";Tstart="1009";shortTE="F";uid="f64d32b7-1576-45b6-ae21-cb18ba0eed8c"
CM019754.1	RepeatMasker	Unknown	43567803	43567938	403	+	.	ID="RND-5_FAMILY-8566";Tend="1516";Tstart="1370";shortTE="F";uid="d3411af4-160f-459b-b068-63efadd8b389"
CM019754.1	RepeatMasker	Unknown	5828346	5829684	6286	+	.	ID="RND-1_FAMILY-275";Tend="2128";Tstart="773";shortTE="F";uid="4ef1ca1b-c5aa-499d-a3a9-82c2f944a154"
CM019754.1	RepeatMasker	LINE/I	16570196	16571173	966	+	.	ID="RND-6_FAMILY-6915";Tend="1925";Tstart="964";shortTE="F";uid="cd2b051c-3fc0-454a-8634-2581b1267a78"
CM019754.1	RepeatMasker	Unknown	10857007	10857391	1959	+	.	ID="RND-6_FAMILY-1762";Tend="1638";Tstart="1280";shortTE="F";uid="fcd9621d-1a29-4f62-8c7a-4d2c3fa8f50e"
CM019754.1	RepeatMasker	Unknown	6749245	6749375	757	+	.	ID="RND-1_FAMILY-158";Tend="1816";Tstart="1691";shortTE="F";uid="6c8cd2ca-e3a0-46ff-9652-1abb8113c65b"
CM019754.1	RepeatMasker	Unknown	21271416	21271554	807	+	.	ID="RND-5_FAMILY-7137";Tend="869";Tstart="729";shortTE="F";uid="280056ab-30ed-4433-8969-65c608f97015"
CM019754.1	RepeatMasker	Unknown	31293663	31294558	6674	+	.	ID="RND-1_FAMILY-279";Tend="1854";Tstart="920";shortTE="F";uid="bbd98c58-faa5-452d-b695-6abf0f23f7cd"
CM019754.1	RepeatMasker	DNA/Crypton-I	30712233	30712338	449	+	.	ID="RND-5_FAMILY-6453";Tend="1294";Tstart="1187";shortTE="F";uid="c73ab20c-9014-4e1e-a966-6612fd347187"
CM019754.1	RepeatMasker	Unknown	24267414	24267515	484	+	.	ID="RND-1_FAMILY-55";Tend="958";Tstart="856";shortTE="F";uid="2712c6ce-87af-4569-bc10-a31af988314f"
CM019754.1	RepeatMasker	Unknown	13189213	13189587	2409	+	.	ID="RND-1_FAMILY-103";Tend="1309";Tstart="934";shortTE="F";uid="f08a48dc-7dc4-4896-b4f7-ac029a7968d1"
CM019754.1	RepeatMasker	Unknown	9718697	9719991	6197	+	.	ID="RND-4_FAMILY-494";Tend="2162";Tstart="869";shortTE="F";uid="de379cbb-f490-4b24-86c0-b3f18678236f"
CM019754.1	RepeatMasker	Unknown	5495560	5496274	1675	+	.	ID="RND-3_FAMILY-23";Tend="1669";Tstart="927";shortTE="F";uid="b8ebb7b9-367a-4901-b1fb-b88bf4b12c59"
CM019754.1	RepeatMasker	LINE/I-Jockey	292782	293010	524	+	.	ID="RND-5_FAMILY-1438";Tend="1297";Tstart="1076";shortTE="F";uid="c7b5fea3-e8f9-4c80-a8d3-0bf3c592b3ef"
CM019754.1	RepeatMasker	Unknown	4366882	4367025	872	+	.	ID="RND-6_FAMILY-1762";Tend="1544";Tstart="1403";shortTE="F";uid="acbc2d88-5abb-4c7d-a9db-14ae801777b0"
CM019754.1	RepeatMasker	Unknown	26665652	26665941	2455	+	.	ID="RND-1_FAMILY-246";Tend="1168";Tstart="879";shortTE="F";uid="b249a3d7-9a6a-4305-b0b1-ec2463d34a93"
CM019754.1	RepeatMasker	LTR/Copia	7479631	7479905	638	+	.	ID="RND-6_FAMILY-4176";Tend="1766";Tstart="1484";shortTE="F";uid="38b6f44f-da9e-4747-8f5f-551afc089e5e"
CM019754.1	RepeatMasker	Unknown	21994943	21995281	2570	+	.	ID="RND-1_FAMILY-274";Tend="1244";Tstart="915";shortTE="F";uid="11e487b4-3a55-4d0b-943f-907ad5d242fe"
CM019754.1	RepeatMasker	Unknown	18542259	18542537	800	+	.	ID="RND-5_FAMILY-1068";Tend="1461";Tstart="1205";shortTE="F";uid="86046c7c-b0c4-486a-b012-ed38222d7eda"
CM019754.1	RepeatMasker	Unknown	2604074	2604314	424	+	.	ID="RND-1_FAMILY-52";Tend="1451";Tstart="1189";shortTE="F";uid="5167e3c0-6ca6-4b94-8f9c-7c89168dfac0"
CM019754.1	RepeatMasker	LINE/I	33220673	33220901	1625	+	.	ID="RND-6_FAMILY-7253";Tend="2549";Tstart="2321";shortTE="F";uid="29b4860a-ae02-48c6-89ec-a054b01379dd"
CM019754.1	RepeatMasker	LINE	37689499	37689667	1112	+	.	ID="RND-6_FAMILY-6870";Tend="1294";Tstart="1126";shortTE="F";uid="06faab64-8579-42f4-944e-1ba230680b46"
CM019754.1	RepeatMasker	DNA/hAT-Tip100	7971193	7971848	4806	+	.	ID="RND-1_FAMILY-486";Tend="2172";Tstart="1512";shortTE="F";uid="a5f2993b-9da4-4ec9-aa96-ea3e8292ecbe"
CM019754.1	RepeatMasker	Unknown	34053351	34053561	563	+	.	ID="RND-4_FAMILY-553";Tend="916";Tstart="672";shortTE="F";uid="eb72ae69-7f77-4f69-9db2-a4139ccdf3dd"
CM019754.1	RepeatMasker	Unknown	40890297	40890581	788	+	.	ID="RND-6_FAMILY-817";Tend="1084";Tstart="798";shortTE="F";uid="0f3e40a3-2de2-4fc2-90ec-1725654b36de"
CM019754.1	RepeatMasker	Unknown	32039287	32040932	11338	+	.	ID="RND-1_FAMILY-83";Tend="2390";Tstart="817";shortTE="F";uid="59f43a45-27fd-43d2-8de4-43051fecd411"
CM019754.1	RepeatMasker	Unknown	159165	159504	841	+	.	ID="RND-6_FAMILY-978";Tend="1236";Tstart="953";shortTE="F";uid="509f5ca4-f02f-46c9-933d-f3aa5c8c02b9"
CM019754.1	RepeatMasker	Unknown	1237465	1237694	453	+	.	ID="RND-5_FAMILY-1912";Tend="1089";Tstart="827";shortTE="F";uid="cd0f0db7-71df-4dc7-9134-a90b86b8d84c"
CM019754.1	RepeatMasker	Unknown	13478414	13478616	1195	+	.	ID="RND-6_FAMILY-978";Tend="1164";Tstart="950";shortTE="F";uid="b6167ac9-f5fd-4dcb-b5d7-45c60039701c"
CM019754.1	RepeatMasker	Unknown	42248209	42248946	6316	+	.	ID="RND-5_FAMILY-831";Tend="1662";Tstart="924";shortTE="F";uid="3a68e851-5f2e-4e3b-b152-b77466c48e14"
CM019754.1	RepeatMasker	Unknown	1366356	1366598	632	+	.	ID="RND-3_FAMILY-23";Tend="1855";Tstart="1632";shortTE="F";uid="5f413bd0-52bb-482c-b565-ff4e56a78c0b"
CM019754.1	RepeatMasker	Unknown	284449	284731	1282	+	.	ID="RND-1_FAMILY-352";Tend="1229";Tstart="960";shortTE="F";uid="4f29d951-e78c-42f7-95a8-6966d73b052e"
CM019754.1	RepeatMasker	Unknown	41972246	41972435	1122	+	.	ID="RND-6_FAMILY-3992";Tend="1466";Tstart="1276";shortTE="F";uid="909d0f81-e4bf-4ec8-bf81-1773fe72007f"
CM019754.1	RepeatMasker	LINE/I	23308035	23308145	443	+	.	ID="RND-1_FAMILY-108";Tend="966";Tstart="599";shortTE="F";uid="2824b4c2-7700-4a8e-bc18-5716b8729c57"
CM019754.1	RepeatMasker	Unknown	25679080	25679293	435	+	.	ID="RND-5_FAMILY-7137";Tend="1499";Tstart="1285";shortTE="F";uid="e8f5b033-ac20-4a51-b506-350602619a48"
CM019754.1	RepeatMasker	Unknown	3470813	3471003	843	+	.	ID="RND-6_FAMILY-1659";Tend="1381";Tstart="1227";shortTE="F";uid="c31c4ec3-6c8e-4656-8e29-5c69ce36965b"
CM019754.1	RepeatMasker	DNA/Academ-1	6194783	6195038	861	+	.	ID="RND-5_FAMILY-369";Tend="1147";Tstart="902";shortTE="F";uid="ee867a2f-9589-430c-9f08-fa976b1317bb"
CM019754.1	RepeatMasker	Unknown	39460048	39460346	2668	+	.	ID="RND-1_FAMILY-519";Tend="1246";Tstart="948";shortTE="F";uid="87473cda-defd-449d-a105-fcd04e624319"
CM019754.1	RepeatMasker	Unknown	25504712	25505176	1094	+	.	ID="RND-3_FAMILY-23";Tend="1264";Tstart="822";shortTE="F";uid="30b07641-37dc-4cd0-baf8-3696ffff9fc5"
CM019754.1	RepeatMasker	Unknown	18109481	18109710	1114	+	.	ID="RND-4_FAMILY-1108";Tend="1100";Tstart="885";shortTE="F";uid="f0eb994a-3090-4398-aa66-b0f282cf0637"
CM019754.1	RepeatMasker	Unknown	205303	207139	13729	+	.	ID="RND-1_FAMILY-232";Tend="2310";Tstart="436";shortTE="F";uid="91d86856-6428-4a1d-990d-4cc76977e2bc"
CM019754.1	RepeatMasker	Unknown	11409817	11410377	4034	+	.	ID="RND-1_FAMILY-114";Tend="1840";Tstart="1280";shortTE="F";uid="a6ec8684-f191-4af7-af1e-556d13dd381a"
CM019754.1	RepeatMasker	Unknown	46486055	46486371	2539	+	.	ID="RND-6_FAMILY-646";Tend="1284";Tstart="971";shortTE="F";uid="4d21dbbe-3662-4657-a67a-17cf4839a068"
CM019754.1	RepeatMasker	Unknown	3009057	3009383	1390	+	.	ID="RND-1_FAMILY-68";Tend="1473";Tstart="1121";shortTE="F";uid="eaaf516f-3835-445a-a762-8517479361e0"
CM019754.1	RepeatMasker	Unknown	40270792	40271050	1958	+	.	ID="RND-1_FAMILY-712";Tend="1453";Tstart="1179";shortTE="F";uid="242d6610-a97f-490b-9db1-f7fea03326fc"
CM019754.1	RepeatMasker	Unknown	34229694	34230018	1479	+	.	ID="RND-6_FAMILY-2155";Tend="991";Tstart="683";shortTE="F";uid="609fd55c-07d0-4085-ac53-239460103ffb"
CM019754.1	RepeatMasker	Unknown	33918057	33918286	1418	+	.	ID="RND-6_FAMILY-5097";Tend="1250";Tstart="1015";shortTE="F";uid="535a51fa-ba84-4dbd-992c-f14f76af2eac"
CM019754.1	RepeatMasker	Unknown	41476422	41476627	488	+	.	ID="RND-5_FAMILY-2241";Tend="2106";Tstart="1914";shortTE="F";uid="f5e2f91a-d8d0-4558-a802-4eeab1bb2beb"
CM019754.1	RepeatMasker	Unknown	141474	141619	789	+	.	ID="RND-1_FAMILY-445";Tend="2412";Tstart="2289";shortTE="F";uid="cb250cd3-452d-47b3-934d-2e3d772eb080"
CM019754.1	RepeatMasker	Unknown	14306156	14306280	494	+	.	ID="RND-6_FAMILY-2654";Tend="979";Tstart="871";shortTE="F";uid="b9ed08d8-d2ca-4794-a55c-da960c3042b6"
CM019754.1	RepeatMasker	Unknown	22470661	22470794	434	+	.	ID="RND-5_FAMILY-26";Tend="901";Tstart="767";shortTE="F";uid="bf6cd33c-55db-4826-89e3-ab11ba99039c"
CM019754.1	RepeatMasker	Unknown	2186509	2186787	810	+	.	ID="RND-4_FAMILY-1833";Tend="1489";Tstart="1220";shortTE="F";uid="4ce9bb2a-5dc1-4de0-995f-ac44cfbe31d0"
CM019754.1	RepeatMasker	Unknown	48243115	48244140	8198	+	.	ID="RND-5_FAMILY-1564";Tend="1895";Tstart="851";shortTE="F";uid="dc8ae719-fca3-4731-87cb-018bd1903bf1"
CM019754.1	RepeatMasker	Unknown	31390486	31390618	709	+	.	ID="RND-6_FAMILY-1762";Tend="1481";Tstart="1349";shortTE="F";uid="7a47fb54-ae6f-470a-8b10-a0625b2be84a"
CM019754.1	RepeatMasker	DNA/CMC-EnSpm	40612461	40612797	1965	+	.	ID="RND-5_FAMILY-3604";Tend="1243";Tstart="876";shortTE="F";uid="44ff7dbb-82ab-4882-abab-bc5dda791048"
CM019754.1	RepeatMasker	DNA/hAT-Tip100	9848255	9848500	653	+	.	ID="RND-6_FAMILY-6203";Tend="1305";Tstart="1029";shortTE="F";uid="bcb45b05-db04-4fb1-95fc-736c8c286921"
CM019754.1	RepeatMasker	LINE/I	20426120	20427300	8785	+	.	ID="RND-6_FAMILY-3012";Tend="2166";Tstart="980";shortTE="F";uid="ad4a5a33-5d76-40ca-bbd3-35eb5434bca6"
CM019754.1	RepeatMasker	DNA/hAT-Tip100	942228	942408	1247	+	.	ID="RND-1_FAMILY-134";Tend="1402";Tstart="1222";shortTE="F";uid="f81cf4de-c9c9-4da2-bc1f-56bd8245dd0b"
CM019754.1	RepeatMasker	Unknown	37666341	37666682	915	+	.	ID="RND-5_FAMILY-7137";Tend="1786";Tstart="1455";shortTE="F";uid="10dcb078-873e-4fdd-9f72-c32e5b58d9cd"
CM019754.1	RepeatMasker	Unknown	47849217	47849676	3326	+	.	ID="RND-1_FAMILY-114";Tend="1840";Tstart="1389";shortTE="F";uid="81e72a73-10bc-4c0b-94a5-b755a4edce58"
CM019754.1	RepeatMasker	Unknown	5617672	5617898	1388	+	.	ID="RND-5_FAMILY-921";Tend="1183";Tstart="963";shortTE="F";uid="1ebed858-d638-4252-a5d0-afeb9a3903dd"
CM019754.1	RepeatMasker	DNA/Academ-1	8719285	8719548	1039	+	.	ID="RND-1_FAMILY-221";Tend="1107";Tstart="838";shortTE="F";uid="ae242b69-bdd8-428d-8109-c8dae435936c"
CM019754.1	RepeatMasker	Unknown	7669312	7669585	984	+	.	ID="RND-5_FAMILY-41";Tend="1269";Tstart="979";shortTE="F";uid="5c4094a8-29cb-4a41-b867-6c83cf51ea23"
CM019754.1	RepeatMasker	Unknown	9532812	9533446	2796	+	.	ID="RND-5_FAMILY-1529";Tend="1868";Tstart="1219";shortTE="F";uid="9dc99467-0d05-42db-a2dc-1820c259276f"
CM019754.1	RepeatMasker	Unknown	43583543	43583806	1457	+	.	ID="RND-4_FAMILY-1797";Tend="1117";Tstart="856";shortTE="F";uid="59d4faa2-2838-46ab-ba10-c7b063b1d8f7"
CM019754.1	RepeatMasker	LINE/RTE-RTE	43450770	43452551	2177	+	.	ID="RND-5_FAMILY-1200";Tend="4563";Tstart="2773";shortTE="F";uid="ca3c73e7-ab51-448c-aa4f-5b68c0f108bf"
CM019754.1	RepeatMasker	Unknown	23464153	23465216	8158	+	.	ID="RND-5_FAMILY-1652";Tend="2407";Tstart="1351";shortTE="F";uid="34919e53-659a-4c50-9e54-17001b39d649"
CM019754.1	RepeatMasker	Unknown	38389099	38390429	10457	+	.	ID="RND-6_FAMILY-692";Tend="1841";Tstart="532";shortTE="F";uid="31379bb6-6c7b-454a-872e-80fb7f6e6f94"
CM019754.1	RepeatMasker	Unknown	13893855	13894781	7089	+	.	ID="RND-1_FAMILY-279";Tend="1863";Tstart="917";shortTE="F";uid="ec43277b-a611-4dac-84ef-30ee1fcc5449"
CM019754.1	RepeatMasker	Unknown	7735071	7735349	415	+	.	ID="RND-1_FAMILY-429";Tend="1213";Tstart="944";shortTE="F";uid="7846ed9b-d3ab-4fbc-909c-27d7b5af9fe8"
CM019754.1	RepeatMasker	Unknown	34297650	34297774	507	+	.	ID="RND-5_FAMILY-2191";Tend="1099";Tstart="978";shortTE="F";uid="82c47d3c-c4a4-4278-89c4-ef7eb0b3bf8b"
CM019754.1	RepeatMasker	Unknown	14315170	14315520	665	+	.	ID="RND-6_FAMILY-5890";Tend="3714";Tstart="3278";shortTE="F";uid="9c869d2a-f915-469b-b03c-8480c4591a92"
CM019754.1	RepeatMasker	DNA/Crypton-V	34377376	34377551	778	+	.	ID="RND-5_FAMILY-82";Tend="782";Tstart="614";shortTE="F";uid="e3fd1453-3124-4e8b-9450-cec75681c28e"
CM019754.1	RepeatMasker	Unknown	17811560	17811765	1681	+	.	ID="RND-1_FAMILY-399";Tend="1082";Tstart="877";shortTE="F";uid="65b1b18d-c3d4-40b2-80aa-6bf9cfe7edd5"
CM019754.1	RepeatMasker	Unknown	41026877	41027013	568	+	.	ID="RND-3_FAMILY-23";Tend="2844";Tstart="2707";shortTE="F";uid="de36eaaa-fa3a-4647-907a-3672a319d3ba"
CM019754.1	RepeatMasker	Unknown	23676174	23677141	4697	+	.	ID="RND-6_FAMILY-3293";Tend="1964";Tstart="991";shortTE="F";uid="a00d5fb7-6644-41f1-bf0f-fabad6fc9c7d"
CM019754.1	RepeatMasker	Unknown	47152913	47153300	2643	+	.	ID="RND-1_FAMILY-312";Tend="1322";Tstart="933";shortTE="F";uid="395d8058-d1f8-468e-bc5c-b8254c9e3e38"
CM019754.1	RepeatMasker	LTR/Pao	42808055	42808917	478	+	.	ID="BEL-34_CQ-I";Tend="5839";Tstart="4783";shortTE="F";uid="3419ab48-fc8c-4ae0-b279-67c4ffa739c8"
CM019754.1	RepeatMasker	Unknown	48754929	48755145	988	+	.	ID="RND-6_FAMILY-5555";Tend="1690";Tstart="1467";shortTE="F";uid="41acb6e4-9440-43af-b20e-40178b81d2a0"
CM019754.1	RepeatMasker	Unknown	21153990	21154173	1245	+	.	ID="RND-6_FAMILY-1659";Tend="1993";Tstart="1814";shortTE="F";uid="87ac0386-c3d7-4b34-8b8f-610eebb2056c"
CM019754.1	RepeatMasker	DNA/Academ-1	13790674	13790833	942	+	.	ID="RND-1_FAMILY-221";Tend="1071";Tstart="914";shortTE="F";uid="b14de1f3-b939-432c-8ffc-5488e5dafccb"
CM019754.1	RepeatMasker	DNA/hAT-Tip100	7288834	7289426	817	+	.	ID="RND-1_FAMILY-486";TEgroup="ctg_3%7CRND-1_FAMILY-486%7C2";Tend="1729";Tstart="804";shortTE="F";uid="adbcc08f-d0f8-4e7b-a6be-f27624077b3f"
CM019754.1	RepeatMasker	Unknown	36663429	36663672	477	+	.	ID="RND-4_FAMILY-494";Tend="1744";Tstart="1511";shortTE="F";uid="926258d3-a42b-4877-b948-2c3d86fd8a11"
CM019754.1	RepeatMasker	LINE/I	7768480	7769992	11359	+	.	ID="RND-5_FAMILY-622";Tend="1519";Tstart="84";shortTE="F";uid="1a58e334-8253-4b45-a89e-c6974ca39076"
CM019754.1	RepeatMasker	Unknown	44059513	44059748	997	+	.	ID="RND-5_FAMILY-4777";Tend="580";Tstart="341";shortTE="F";uid="4ecc4301-a3e9-4a80-b220-2663deb76f6b"
CM019754.1	RepeatMasker	LINE/I	8526658	8526862	988	+	.	ID="RND-5_FAMILY-1794";Tend="4021";Tstart="3825";shortTE="F";uid="cae694fe-cf92-48f6-86bf-64d2090d3e4d"
CM019754.1	RepeatMasker	Unknown	19084011	19084119	592	+	.	ID="RND-5_FAMILY-1529";Tend="963";Tstart="849";shortTE="F";uid="448f0fe3-96aa-43a9-b2db-02a87de08487"
CM019754.1	RepeatMasker	Unknown	37156759	37157279	4545	+	.	ID="RND-6_FAMILY-1930";Tend="1207";Tstart="688";shortTE="F";uid="02ae985b-4d9c-41de-a85d-4726a628cae4"
CM019754.1	RepeatMasker	Unknown	493446	493588	793	+	.	ID="RND-1_FAMILY-34";Tend="1592";Tstart="1450";shortTE="F";uid="9d787397-6055-4813-8452-9c23f889fd6e"
CM019754.1	RepeatMasker	Unknown	15758458	15758753	647	+	.	ID="RND-5_FAMILY-7137";Tend="1713";Tstart="1415";shortTE="F";uid="2656b55d-6e51-47c5-af99-af2fa8ef6626"
CM019754.1	RepeatMasker	DNA/Academ-1	17855360	17855598	1058	+	.	ID="RND-1_FAMILY-221";Tend="1181";Tstart="924";shortTE="F";uid="78bcb4a6-3f76-4d15-bdb0-c1b9c198394e"
CM019754.1	RepeatMasker	Unknown	14619317	14620036	4454	+	.	ID="RND-6_FAMILY-3535";Tend="1610";Tstart="905";shortTE="F";uid="26d8f1f8-7327-436b-a1d7-483408fb0ed7"
CM019754.1	RepeatMasker	Unknown	19708106	19708444	2628	+	.	ID="RND-5_FAMILY-1529";Tend="2131";Tstart="1810";shortTE="F";uid="ae7053aa-c749-490c-8fa8-59dcbb2bf3fa"
CM019754.1	RepeatMasker	Unknown	36157985	36158226	668	+	.	ID="RND-1_FAMILY-55";Tend="1033";Tstart="794";shortTE="F";uid="c1e3f060-8fa7-4a7c-899a-7a935eb30c4d"
CM019754.1	RepeatMasker	Unknown	16600279	16600556	1044	+	.	ID="RND-5_FAMILY-8149";Tend="1221";Tstart="948";shortTE="F";uid="346f24b0-50fe-48ce-8b54-abf52b59c596"
CM019754.1	RepeatMasker	Unknown	35500383	35500747	2959	+	.	ID="RND-6_FAMILY-115";Tend="1362";Tstart="989";shortTE="F";uid="378ebfbc-bea0-4625-a053-3959c4c88616"
CM019754.1	RepeatMasker	Unknown	7171438	7171831	440	+	.	ID="RND-6_FAMILY-8517";Tend="2220";Tstart="1844";shortTE="F";uid="80997e64-ef56-47b5-a8d0-fe9dcae061a2"
CM019754.1	RepeatMasker	LINE/I	15560564	15560932	2418	+	.	ID="RND-1_FAMILY-91";Tend="1180";Tstart="810";shortTE="F";uid="30f4b17a-4aaf-4758-a5e3-2541cec059c1"
CM019754.1	RepeatMasker	Unknown	14487570	14487831	453	+	.	ID="RND-1_FAMILY-55";Tend="1590";Tstart="1304";shortTE="F";uid="f29d9699-35ca-436b-a570-63fffaaf9421"
CM019754.1	RepeatMasker	Unknown	13917215	13917687	3443	+	.	ID="RND-5_FAMILY-2531";Tend="1431";Tstart="937";shortTE="F";uid="d7117131-f4b3-4a8e-945c-69cae83016d8"
CM019754.1	RepeatMasker	Unknown	8818329	8819690	12172	+	.	ID="RND-1_FAMILY-225";Tend="2216";Tstart="855";shortTE="F";uid="f76fbbac-c082-41c5-bbdf-f49140514e47"
CM019754.1	RepeatMasker	Unknown	33025233	33025395	998	+	.	ID="RND-5_FAMILY-7137";Tend="1015";Tstart="733";shortTE="F";uid="c1ba0e06-f397-4e08-a044-b7253529bb86"
CM019754.1	RepeatMasker	Unknown	40046118	40046403	501	+	.	ID="RND-1_FAMILY-139";Tend="1257";Tstart="950";shortTE="F";uid="cc2a215c-8244-4ebb-aa15-f5a54af19713"
CM019754.1	RepeatMasker	Unknown	20132803	20133357	2999	+	.	ID="RND-5_FAMILY-26";Tend="1326";Tstart="796";shortTE="F";uid="6ea0c270-346d-4a22-a820-f67cf70e6982"
CM019754.1	RepeatMasker	Unknown	13653878	13654175	1352	+	.	ID="RND-5_FAMILY-41";Tend="1263";Tstart="977";shortTE="F";uid="c61745bc-4b9a-4cb6-9fc7-511cb52435cc"
CM019754.1	RepeatMasker	Unknown	5990124	5990412	2339	+	.	ID="RND-1_FAMILY-241";Tend="1213";Tstart="925";shortTE="F";uid="b72addbb-4478-4e9c-8816-897037ab218b"
CM019754.1	RepeatMasker	Unknown	35558020	35558370	1927	+	.	ID="RND-5_FAMILY-1549";Tend="1646";Tstart="1228";shortTE="F";uid="0703a2b9-885f-4cf4-a766-71c2c5bc7878"
CM019754.1	RepeatMasker	Unknown	25146881	25147045	478	+	.	ID="RND-1_FAMILY-55";Tend="1739";Tstart="1572";shortTE="F";uid="efc3ece5-0713-473d-b409-6179365d2489"
CM019754.1	RepeatMasker	Unknown	19042517	19042873	2198	+	.	ID="RND-5_FAMILY-2948";Tend="1963";Tstart="1617";shortTE="F";uid="00347e23-0ed6-4b71-a2c3-5e976f06e9fb"
CM019754.1	RepeatMasker	Unknown	17957893	17958195	615	+	.	ID="RND-5_FAMILY-3189";Tend="1292";Tstart="1063";shortTE="F";uid="197c9471-e07e-4114-8d73-5842dd9ee7c2"
CM019754.1	RepeatMasker	Unknown	38908203	38908478	1942	+	.	ID="RND-6_FAMILY-2656";Tend="1117";Tstart="831";shortTE="F";uid="fd9b5def-0827-492b-827e-8c67f0402aa9"
CM019754.1	RepeatMasker	Unknown	31562161	31562301	403	+	.	ID="RND-1_FAMILY-52";Tend="1799";Tstart="1637";shortTE="F";uid="358aabcd-72d9-4144-b91d-fee336e6ff9e"
CM019754.1	RepeatMasker	Unknown	11606040	11606221	720	+	.	ID="RND-6_FAMILY-646";Tend="1070";Tstart="900";shortTE="F";uid="b0810d11-5d2d-4d44-8dd5-a7fd79547895"
CM019754.1	RepeatMasker	Unknown	3390886	3391164	709	+	.	ID="RND-6_FAMILY-2371";Tend="2194";Tstart="1904";shortTE="F";uid="54f463c8-197a-4b66-9f03-301fd536936a"
CM019754.1	RepeatMasker	Unknown	47450551	47450802	1417	+	.	ID="RND-6_FAMILY-2860";Tend="1210";Tstart="959";shortTE="F";uid="8a34e139-d895-4522-b160-e33a15d871ab"
CM019754.1	RepeatMasker	Unknown	4720258	4720856	3153	+	.	ID="RND-1_FAMILY-137";Tend="1654";Tstart="943";shortTE="F";uid="3eb404e9-914b-4f49-a8a3-0ba552b9c89b"
CM019754.1	RepeatMasker	Unknown	2762871	2763196	740	+	.	ID="RND-1_FAMILY-425";Tend="1742";Tstart="1385";shortTE="F";uid="9d7910d5-2dbe-4a0f-a0c0-81fd4190fba6"
CM019754.1	RepeatMasker	RC/Helitron?	9414980	9415380	2030	+	.	ID="RND-1_FAMILY-189";Tend="1872";Tstart="1479";shortTE="F";uid="cf929b34-3c7c-450c-8f9d-0130ace55e6f"
CM019754.1	RepeatMasker	Unknown	9153234	9153401	771	+	.	ID="RND-5_FAMILY-2111";Tend="1792";Tstart="1627";shortTE="F";uid="5c912617-b479-41e0-952e-de01162fe495"
CM019754.1	RepeatMasker	Unknown	46990614	46990889	1618	+	.	ID="RND-6_FAMILY-329";Tend="697";Tstart="425";shortTE="F";uid="e79a3456-4d77-4d23-8ac8-69bd08b7487b"
CM019754.1	RepeatMasker	Unknown	25017288	25017760	2846	+	.	ID="RND-5_FAMILY-7137";Tend="1665";Tstart="1194";shortTE="F";uid="f652b4d1-888e-4dd9-8246-3b46870981ac"
CM019754.1	RepeatMasker	Unknown	617600	617722	1040	+	.	ID="RND-1_FAMILY-307";Tend="1088";Tstart="968";shortTE="F";uid="51fd249c-bc63-459b-affa-4d1232174e8a"
CM019754.1	RepeatMasker	LTR/Gypsy	36675894	36676518	773	+	.	ID="RND-5_FAMILY-4070";TEgroup="ctg_3%7CRND-5_FAMILY-4070%7C3";Tend="1234";Tstart="875";shortTE="F";uid="6ae0ffc2-a550-479d-b200-bc72f725ac9d"
CM019754.1	RepeatMasker	LINE/I	9509672	9512122	12320	+	.	ID="RND-6_FAMILY-6915";Tend="1895";Tstart="188";shortTE="F";uid="6ab73fc9-145f-4a8a-b5bb-e031a7af7641"
CM019754.1	RepeatMasker	Unknown	47043585	47044178	2791	+	.	ID="RND-6_FAMILY-2656";Tend="2579";Tstart="2029";shortTE="F";uid="838b6ef1-be10-4b07-824b-b6b325d94f17"
CM019754.1	RepeatMasker	LINE/L2	4085024	4085279	496	+	.	ID="RND-1_FAMILY-353";Tend="2340";Tstart="2074";shortTE="F";uid="0b765909-a716-4f38-aaa7-3a4b0226f8da"
CM019754.1	RepeatMasker	DNA/hAT-Tag1	6826211	6826609	3341	+	.	ID="RND-5_FAMILY-10785";Tend="1324";Tstart="926";shortTE="F";uid="05d87b87-b166-49a5-945c-b1f158b79666"
CM019754.1	RepeatMasker	Unknown	8067608	8068273	3140	+	.	ID="RND-6_FAMILY-1762";Tend="1940";Tstart="979";shortTE="F";uid="eeaa723b-4943-4154-9a75-46f074169c61"
CM019754.1	RepeatMasker	Unknown	741198	741425	1467	+	.	ID="RND-1_FAMILY-282";Tend="1166";Tstart="938";shortTE="F";uid="0faffe4f-c64e-4ab6-9ec9-24910ee5be0f"
CM019754.1	RepeatMasker	Unknown	35555717	35556002	693	+	.	ID="RND-4_FAMILY-162";Tend="1034";Tstart="708";shortTE="F";uid="3f6f51b7-8f49-49b0-9205-f84d757ffd11"
CM019754.1	RepeatMasker	Unknown	36431189	36431411	730	+	.	ID="RND-6_FAMILY-11095";Tend="3447";Tstart="3214";shortTE="F";uid="74b5615b-c57c-40f8-bc91-be708ce67b90"
CM019754.1	RepeatMasker	Unknown	35224691	35224879	1114	+	.	ID="RND-1_FAMILY-103";Tend="1308";Tstart="1120";shortTE="F";uid="145f4efc-4cfd-45d0-a8c7-d232d8758494"
CM019754.1	RepeatMasker	Unknown	40055999	40056467	939	+	.	ID="RND-4_FAMILY-1424";Tend="1640";Tstart="1160";shortTE="F";uid="c4d47e47-0ada-42e9-89fd-5a7215e218ea"
CM019754.1	RepeatMasker	Unknown	2622958	2623344	664	+	.	ID="RND-6_FAMILY-1762";Tend="1298";Tstart="866";shortTE="F";uid="06bba269-09d1-4a0b-a092-73e0a9e3641b"
CM019754.1	RepeatMasker	Unknown	1061498	1061843	2644	+	.	ID="RND-1_FAMILY-425";Tend="1244";Tstart="865";shortTE="F";uid="9454bd3e-f723-4637-971a-7bb98f13c031"
CM019754.1	RepeatMasker	Unknown	7478010	7478307	2006	+	.	ID="RND-1_FAMILY-66";Tend="1326";Tstart="948";shortTE="F";uid="cea50cf2-da06-470b-b7b2-573b7b7a0a1a"
CM019754.1	RepeatMasker	Unknown	21656400	21656600	471	+	.	ID="RND-5_FAMILY-3471";Tend="971";Tstart="756";shortTE="F";uid="1abddcf6-6b15-427f-9c9b-d4daeb31a7a2"
CM019754.1	RepeatMasker	DNA/Sola-1	38982870	38983375	2674	+	.	ID="RND-1_FAMILY-578";Tend="1484";Tstart="930";shortTE="F";uid="e61c211f-7ff0-48b9-9b8c-ea5a80e66b54"
CM019754.1	RepeatMasker	Unknown	29484391	29484992	1119	+	.	ID="RND-5_FAMILY-126";Tend="2156";Tstart="1584";shortTE="F";uid="535376da-363e-4c01-9e30-0739ca4b211b"
CM019754.1	RepeatMasker	DNA/Maverick	32428568	32429297	2634	+	.	ID="RND-6_FAMILY-1447";Tend="1917";Tstart="1223";shortTE="F";uid="635a1658-44f9-4afa-90db-3333bd89adc5"
CM019754.1	RepeatMasker	Unknown	48529353	48529846	1663	+	.	ID="RND-1_FAMILY-111";Tend="2086";Tstart="1596";shortTE="F";uid="5d1d2f7c-a1a8-4b49-ab67-0b865ab7e411"
CM019754.1	RepeatMasker	Unknown	10228440	10228590	533	+	.	ID="RND-6_FAMILY-1762";Tend="898";Tstart="743";shortTE="F";uid="bb334547-a8cd-4da1-8af6-3c4a27403533"
CM019754.1	RepeatMasker	Unknown	34012542	34012725	561	+	.	ID="RND-1_FAMILY-52";Tend="1822";Tstart="1636";shortTE="F";uid="cbec06ea-3365-41cc-87b7-b333f3d4e4c8"
CM019754.1	RepeatMasker	Unknown	36483805	36484301	3401	+	.	ID="RND-4_FAMILY-162";Tend="1280";Tstart="786";shortTE="F";uid="680418c1-a3b9-4581-b2b5-83a77f675a18"
CM019754.1	RepeatMasker	DNA/hAT-Ac	37185494	37187129	12081	+	.	ID="RND-1_FAMILY-343";Tend="3119";Tstart="1458";shortTE="F";uid="554696ec-c7cb-45bc-87b5-0a7e45f4d2ca"
CM019754.1	RepeatMasker	LINE/RTE-RTE	4107933	4108330	606	+	.	ID="RND-5_FAMILY-1200";Tend="4566";Tstart="4165";shortTE="F";uid="d4b0ce55-fd82-424f-9690-1d10fb124d41"
CM019754.1	RepeatMasker	Unknown	18485454	18485568	638	+	.	ID="RND-4_FAMILY-162";Tend="2450";Tstart="2337";shortTE="F";uid="24e0f205-5b0b-4a5b-a0bc-4d46a86a5afc"
CM019754.1	RepeatMasker	Unknown	32759378	32759963	1337	+	.	ID="RND-6_FAMILY-1762";Tend="1620";Tstart="1047";shortTE="F";uid="5caa06d7-c3d5-4237-9659-331693b361db"
CM019754.1	RepeatMasker	DNA/Maverick	14952196	14952570	893	+	.	ID="RND-6_FAMILY-2045";Tend="1117";Tstart="770";shortTE="F";uid="5ca067ff-0065-4eb6-826a-234fb0804988"
CM019754.1	RepeatMasker	Unknown	11339174	11339973	6221	+	.	ID="RND-1_FAMILY-399";Tend="1654";Tstart="862";shortTE="F";uid="c871adbe-85a0-48df-9b59-cf59936d0eed"
CM019754.1	RepeatMasker	Unknown	18787784	18788071	1461	+	.	ID="RND-5_FAMILY-41";Tend="1279";Tstart="971";shortTE="F";uid="1e20dd6f-2a61-490d-b123-db1c7d2c67ac"
CM019754.1	RepeatMasker	LTR/Copia	18365206	18367128	16353	+	.	ID="RND-6_FAMILY-6825";Tend="1941";Tstart="1";shortTE="F";uid="ae875bd9-bfbf-44a5-bf92-0ab0ba55b753"
CM019754.1	RepeatMasker	DNA/Academ-1	35090758	35091213	1197	+	.	ID="RND-1_FAMILY-255";Tend="1193";Tstart="717";shortTE="F";uid="d6041196-8998-4231-8038-d16cb589b9c4"
CM019754.1	RepeatMasker	Unknown	15124216	15125054	4293	+	.	ID="RND-6_FAMILY-3293";Tend="1822";Tstart="980";shortTE="F";uid="b0dc9df8-e24c-4977-940b-3c911f57e492"
CM019754.1	RepeatMasker	Unknown	40725004	40725162	467	+	.	ID="RND-5_FAMILY-7137";Tend="1445";Tstart="1285";shortTE="F";uid="57611d80-25dd-47e9-bcd2-cb7f48ec671d"
CM019754.1	RepeatMasker	Unknown	13612675	13613082	580	+	.	ID="RND-6_FAMILY-2298";Tend="1800";Tstart="1375";shortTE="F";uid="9f297c34-9a98-4316-9003-10a0f8724e8c"
CM019754.1	RepeatMasker	Unknown	25279008	25279235	621	+	.	ID="RND-4_FAMILY-1108";Tend="1085";Tstart="908";shortTE="F";uid="6911ad9a-0da6-403a-b74e-758587914c84"
CM019754.1	RepeatMasker	Unknown	4403046	4404591	11392	+	.	ID="RND-6_FAMILY-1287";Tend="1785";Tstart="300";shortTE="F";uid="17d2bdc6-0753-4367-a703-04c674e7a6dc"
CM019754.1	RepeatMasker	LINE/I	43771999	43772162	670	+	.	ID="RND-1_FAMILY-488";Tend="1408";Tstart="1231";shortTE="F";uid="0d8bd8d1-2227-4612-b0e3-f47e14505f2a"
CM019754.1	RepeatMasker	Unknown	40704916	40705642	3634	+	.	ID="RND-5_FAMILY-32";Tend="1533";Tstart="803";shortTE="F";uid="603a7185-6b0f-404d-9565-e111f3a90ba8"
CM019754.1	RepeatMasker	DNA/Crypton-V	19417033	19417620	733	+	.	ID="RND-5_FAMILY-82";TEgroup="ctg_3%7CRND-5_FAMILY-82%7C5";Tend="1110";Tstart="614";shortTE="F";uid="a28b7a86-d6d0-44df-bd48-15c42eeb2fb1"
CM019754.1	RepeatMasker	Unknown	48551441	48551788	718	+	.	ID="RND-6_FAMILY-4513";Tend="827";Tstart="499";shortTE="F";uid="66de28f2-184e-42d0-9c45-2e1c89f10969"
CM019754.1	RepeatMasker	Unknown	34642849	34643025	508	+	.	ID="RND-4_FAMILY-422";Tend="1607";Tstart="1435";shortTE="F";uid="84172561-5401-4e93-abdb-0a82b7fa31f9"
CM019754.1	RepeatMasker	Unknown	43988615	43988922	563	+	.	ID="RND-6_FAMILY-2503";Tend="1363";Tstart="1060";shortTE="F";uid="1def9015-26fa-48e8-86d1-c347af2f5746"
CM019754.1	RepeatMasker	Unknown	37604067	37604229	537	+	.	ID="RND-6_FAMILY-1659";Tend="1148";Tstart="987";shortTE="F";uid="18ccc80b-e582-45d3-bc29-34e1946f316e"
CM019754.1	RepeatMasker	RC/Helitron?	22842968	22843960	3760	+	.	ID="RND-4_FAMILY-301";Tend="1884";Tstart="918";shortTE="F";uid="45a004f5-65b1-4e6b-9882-9ec5be6d8d70"
CM019754.1	RepeatMasker	DNA/hAT-Tag1	31997584	31997691	577	+	.	ID="RND-5_FAMILY-2690";Tend="1042";Tstart="924";shortTE="F";uid="35777a50-e374-44fe-acce-0e95d1ce648a"
CM019754.1	RepeatMasker	Unknown	16202872	16203200	1860	+	.	ID="RND-1_FAMILY-439";Tend="1393";Tstart="1033";shortTE="F";uid="df1c2b16-d751-4e4b-9f82-a7bf6792bcea"
CM019754.1	RepeatMasker	DNA/hAT-hATm	46380313	46380487	1317	+	.	ID="RND-1_FAMILY-495";Tend="448";Tstart="275";shortTE="F";uid="f42640fb-6af1-4ff7-ad31-9ef18ebbb491"
CM019754.1	RepeatMasker	Unknown	34493887	34494460	2711	+	.	ID="RND-5_FAMILY-3180";Tend="1484";Tstart="867";shortTE="F";uid="476e2fb8-daac-4dd0-9e99-6ecc9d1ba82a"
CM019754.1	RepeatMasker	Unknown	25033416	25033646	430	+	.	ID="RND-6_FAMILY-978";Tend="1353";Tstart="1121";shortTE="F";uid="6af05dea-6169-4969-b1a4-f269f27fd072"
CM019754.1	RepeatMasker	Unknown	10032424	10033392	8298	+	.	ID="RND-1_FAMILY-314";Tend="1956";Tstart="976";shortTE="F";uid="087c7ae7-e6de-424a-aab5-ec83c125d7b2"
CM019754.1	RepeatMasker	Unknown	23807318	23807487	444	+	.	ID="RND-6_FAMILY-817";Tend="1610";Tstart="1437";shortTE="F";uid="5125b3be-1cd8-4cbd-ba1a-2f972f47297a"
CM019754.1	RepeatMasker	Unknown	40563001	40563125	549	+	.	ID="RND-4_FAMILY-553";Tend="892";Tstart="768";shortTE="F";uid="4909fca2-507d-4a72-b45d-6045ad18e640"
CM019754.1	RepeatMasker	DNA?/hAT?	35747594	35747777	619	+	.	ID="RND-6_FAMILY-1805";Tend="5292";Tstart="5097";shortTE="F";uid="5a56d4dc-af27-4146-afea-5efa6dd066c4"
CM019754.1	RepeatMasker	Unknown	45304697	45304825	813	+	.	ID="RND-6_FAMILY-296";Tend="1062";Tstart="934";shortTE="F";uid="64dcd8f3-cb8d-4dcb-a696-60959042c574"
CM019754.1	RepeatMasker	Unknown	9840916	9841134	1306	+	.	ID="RND-1_FAMILY-327";Tend="1165";Tstart="931";shortTE="F";uid="f103c8d0-2f8c-4d29-8921-139ffc5afab5"
CM019754.1	RepeatMasker	LTR/Gypsy	27644065	27644464	3184	+	.	ID="RND-6_FAMILY-3930";Tend="1093";Tstart="716";shortTE="F";uid="ff7e5639-cbef-4397-9d54-b5a04b0aa71c"
CM019754.1	RepeatMasker	Unknown	47093659	47093798	655	+	.	ID="RND-5_FAMILY-5653";Tend="842";Tstart="704";shortTE="F";uid="8c8b7d35-ea81-477c-a07f-19c27f04966e"
CM019754.1	RepeatMasker	Unknown	20587240	20587590	2394	+	.	ID="RND-1_FAMILY-649";Tend="1288";Tstart="940";shortTE="F";uid="66711bd7-7725-40a2-8456-cfca9f5c66cb"
CM019754.1	RepeatMasker	Unknown	46225877	46226033	408	+	.	ID="RND-6_FAMILY-6396";Tend="1338";Tstart="1161";shortTE="F";uid="8918d66b-ac06-435e-b283-bfe0d1265d1d"
CM019754.1	RepeatMasker	Unknown	16157876	16158056	1116	+	.	ID="RND-5_FAMILY-2944";Tend="1416";Tstart="1256";shortTE="F";uid="c0973f40-c09d-42bc-af6b-545b6dc599bd"
CM019754.1	RepeatMasker	Unknown	6938238	6938486	545	+	.	ID="RND-1_FAMILY-55";Tend="1175";Tstart="922";shortTE="F";uid="df783e03-dcbd-4cc1-bc0e-7f79ce4bc291"
CM019754.1	RepeatMasker	Unknown	2861258	2861516	2049	+	.	ID="RND-6_FAMILY-2860";Tend="1214";Tstart="957";shortTE="F";uid="aa43fac8-fea0-49ab-92d7-2cb2cb3c6d37"
CM019754.1	RepeatMasker	Unknown	1176079	1176451	1601	+	.	ID="RND-1_FAMILY-379";Tend="1317";Tstart="962";shortTE="F";uid="4d7fee10-f384-4380-9183-b10dc553838c"
CM019754.1	RepeatMasker	RC/Helitron	48780515	48782521	15312	+	.	ID="RND-1_FAMILY-631";Tend="2708";Tstart="662";shortTE="F";uid="50293cd3-0725-43dc-b0ec-6e3d1eb18ced"
CM019754.1	RepeatMasker	Unknown	30727644	30727949	2210	+	.	ID="RND-5_FAMILY-3805";Tend="1373";Tstart="1069";shortTE="F";uid="0153d911-ea6f-4de1-a6b1-d0ca585bd951"
CM019754.1	RepeatMasker	Unknown	37134202	37134458	1829	+	.	ID="RND-5_FAMILY-6510";Tend="1176";Tstart="920";shortTE="F";uid="df587a08-17b5-4ac4-94a0-dbed1a4d5bed"
CM019754.1	RepeatMasker	DNA/Academ-1	29849500	29849863	1990	+	.	ID="RND-2_FAMILY-8";Tend="1070";Tstart="702";shortTE="F";uid="cac68d52-5fa4-4ad8-b9d3-cc6244a8078a"
CM019754.1	RepeatMasker	Unknown	37623683	37623822	650	+	.	ID="RND-5_FAMILY-2531";Tend="1187";Tstart="1042";shortTE="F";uid="a8a784ae-014e-4391-a704-700ccca236a2"
CM019754.1	RepeatMasker	Unknown	10028823	10029321	690	+	.	ID="RND-5_FAMILY-126";TEgroup="ctg_3%7CRND-5_FAMILY-126%7C1";Tend="1563";Tstart="734";shortTE="F";uid="9dac22d7-ae77-4776-9c7e-2d088cfbfcb3"
CM019754.1	RepeatMasker	Unknown	43282593	43282942	742	+	.	ID="RND-1_FAMILY-510";Tend="1452";Tstart="977";shortTE="F";uid="01f1feea-9a71-4d45-bc38-88a747cb941b"
CM019754.1	RepeatMasker	Unknown	40654752	40654887	816	+	.	ID="RND-6_FAMILY-1528";Tend="1082";Tstart="937";shortTE="F";uid="a6077468-ce31-4b13-bc41-2fa6868b196c"
CM019754.1	RepeatMasker	Unknown	37978315	37979756	11144	+	.	ID="RND-5_FAMILY-1652";Tend="2403";Tstart="753";shortTE="F";uid="4492815f-67f8-434b-9f6e-d816301a1a02"
CM019754.1	RepeatMasker	Unknown	36727137	36727804	5524	+	.	ID="RND-5_FAMILY-504";Tend="1198";Tstart="530";shortTE="F";uid="b0fb29d1-0d30-4528-aa40-6a0fe6c0c823"
CM019754.1	RepeatMasker	Unknown	39348971	39349345	743	+	.	ID="RND-1_FAMILY-55";Tend="1614";Tstart="1239";shortTE="F";uid="c8187515-ed41-4d9b-8db9-35abb4122692"
CM019754.1	RepeatMasker	DNA	41449053	41450101	7488	+	.	ID="RND-6_FAMILY-20539";Tend="2299";Tstart="1268";shortTE="F";uid="5d8ca6e0-47a0-4960-acf6-c0b5852f5ba5"
CM019754.1	RepeatMasker	Unknown	334799	335062	1249	+	.	ID="RND-5_FAMILY-923";Tend="1507";Tstart="1217";shortTE="F";uid="40fb056b-28d1-4f75-8699-b8744be218e8"
CM019754.1	RepeatMasker	LTR/Gypsy	39046823	39046982	1071	+	.	ID="RND-1_FAMILY-207";Tend="853";Tstart="693";shortTE="F";uid="589bde68-057d-4c4d-837b-e052b99298f5"
CM019754.1	RepeatMasker	Unknown	7893543	7893861	1815	+	.	ID="RND-5_FAMILY-4299";Tend="1204";Tstart="902";shortTE="F";uid="659befba-d340-4815-aee0-a945af4f7c01"
CM019754.1	RepeatMasker	Unknown	1239405	1240158	6578	+	.	ID="RND-5_FAMILY-831";Tend="1663";Tstart="910";shortTE="F";uid="0523e78a-7139-4f73-ab7e-b1f34996f15e"
CM019754.1	RepeatMasker	Unknown	43197994	43198133	1150	+	.	ID="RND-6_FAMILY-2069";Tend="1415";Tstart="1275";shortTE="F";uid="7781bc9d-4bf7-47e6-9606-9aab09539d5d"
CM019754.1	RepeatMasker	Unknown	12948159	12948302	1082	+	.	ID="RND-1_FAMILY-639";Tend="1053";Tstart="910";shortTE="F";uid="aee96a53-4baa-4727-9421-502b3a038911"
CM019754.1	RepeatMasker	Unknown	13962451	13962667	1466	+	.	ID="RND-1_FAMILY-129";Tend="1834";Tstart="1604";shortTE="F";uid="05d72d8e-53a1-4285-b916-6bdac3010503"
CM019754.1	RepeatMasker	Unknown	17753274	17753489	942	+	.	ID="RND-1_FAMILY-311";Tend="1311";Tstart="1043";shortTE="F";uid="e3532ec5-1be5-46cf-97aa-a517279ca303"
CM019754.1	RepeatMasker	Unknown	5783538	5784141	2487	+	.	ID="RND-1_FAMILY-319";Tend="2363";Tstart="1675";shortTE="F";uid="059206a3-f42f-4c0e-a598-f2c86ba646c1"
CM019754.1	RepeatMasker	Unknown	46639409	46640604	8566	+	.	ID="RND-1_FAMILY-69";Tend="2134";Tstart="952";shortTE="F";uid="0bbd542c-0deb-4f0f-9ddd-223bfaa31137"
CM019754.1	RepeatMasker	Unknown	44185524	44185951	3144	+	.	ID="RND-6_FAMILY-646";Tend="1368";Tstart="944";shortTE="F";uid="71b1c3bc-28ba-4c6e-8925-7cc89d3daeb6"
CM019754.1	RepeatMasker	Unknown	25263301	25263406	447	+	.	ID="RND-4_FAMILY-1108";Tend="1004";Tstart="906";shortTE="F";uid="e3d89fb2-c420-4b42-a46d-a7fcb4cd3048"
CM019754.1	RepeatMasker	LTR/Gypsy	41222911	41223830	4142	+	.	ID="RND-6_FAMILY-12162";Tend="1776";Tstart="800";shortTE="F";uid="9fc54128-3612-47eb-84b6-05833f0aeecc"
CM019754.1	RepeatMasker	Unknown	16144630	16144775	668	+	.	ID="RND-6_FAMILY-1762";Tend="890";Tstart="751";shortTE="F";uid="379c2636-4440-4b9c-a246-7fd68de60df6"
CM019754.1	RepeatMasker	Unknown	7939054	7939197	434	+	.	ID="RND-6_FAMILY-1762";Tend="1463";Tstart="1330";shortTE="F";uid="78a96b19-fae2-4a07-966b-3a76ac72e9f3"
CM019754.1	RepeatMasker	Unknown	44556894	44557203	2315	+	.	ID="RND-1_FAMILY-66";Tend="1325";Tstart="747";shortTE="F";uid="84dc3969-7f3c-4a9b-bc70-bfb3abcc4ec3"
CM019754.1	RepeatMasker	LINE/I	13473629	13473861	752	+	.	ID="RND-1_FAMILY-341";Tend="1682";Tstart="1437";shortTE="F";uid="157eb783-dea3-4a62-abe1-95e0f8a91803"
CM019754.1	RepeatMasker	Unknown	47418978	47419078	627	+	.	ID="RND-1_FAMILY-192";Tend="1297";Tstart="1194";shortTE="F";uid="57343ed1-e3ba-45fb-a7e0-b4bae2780b49"
CM019754.1	RepeatMasker	Unknown	36008949	36009466	3844	+	.	ID="RND-1_FAMILY-257";Tend="1498";Tstart="980";shortTE="F";uid="18a558e3-7d12-48a0-bd48-416d67fb2ad2"
CM019754.1	RepeatMasker	Unknown	48978354	48978691	2354	+	.	ID="RND-5_FAMILY-892";Tend="1155";Tstart="788";shortTE="F";uid="8fb797e3-686d-497c-ab2e-b4d6362332ab"
CM019754.1	RepeatMasker	Unknown	38994775	38996169	11440	+	.	ID="RND-4_FAMILY-162";Tend="2431";Tstart="994";shortTE="F";uid="d0024a2e-a33c-4d27-b02b-09a8c9b91413"
CM019754.1	RepeatMasker	LTR/Gypsy	8087983	8089321	11372	+	.	ID="RND-6_FAMILY-4914";Tend="1310";Tstart="1";shortTE="F";uid="557c0012-ba5a-484b-ad15-3cee601edec1"
CM019754.1	RepeatMasker	LINE/CR1	5617445	5617674	424	+	.	ID="RND-4_FAMILY-1173";Tend="742";Tstart="499";shortTE="F";uid="e8ddc872-4e8f-4a27-8db6-ceaa8e68018b"
CM019754.1	RepeatMasker	Unknown	11479089	11479205	749	+	.	ID="RND-1_FAMILY-696";Tend="1465";Tstart="1349";shortTE="F";uid="5f6b1009-bc77-4831-b7df-7d0542924a0d"
CM019754.1	RepeatMasker	Unknown	31111910	31112166	2243	+	.	ID="RND-6_FAMILY-2860";Tend="1214";Tstart="958";shortTE="F";uid="8d4630fd-0f62-4d91-9074-a4171af5486a"
CM019754.1	RepeatMasker	DNA/Academ-1	3696853	3697063	1215	+	.	ID="RND-6_FAMILY-8612";Tend="2275";Tstart="2065";shortTE="F";uid="8537e597-92b2-48c3-9c97-39803620a975"
CM019754.1	RepeatMasker	Unknown	33962882	33964096	5040	+	.	ID="RND-5_FAMILY-3180";Tend="2010";Tstart="852";shortTE="F";uid="7407b621-cb46-4d9c-99eb-9a84a8fb7515"
CM019754.1	RepeatMasker	Unknown	26630812	26630928	423	+	.	ID="RND-5_FAMILY-1912";Tend="546";Tstart="434";shortTE="F";uid="9ce97f64-2a63-48ad-b94a-0752c21d763e"
CM019754.1	RepeatMasker	Unknown	37691800	37692268	2259	+	.	ID="RND-5_FAMILY-26";Tend="1406";Tstart="935";shortTE="F";uid="fb7da39e-dc94-4620-bbd0-5fed8fe061b9"
CM019754.1	RepeatMasker	Unknown	21885936	21886180	1313	+	.	ID="RND-6_FAMILY-1659";Tend="1351";Tstart="1109";shortTE="F";uid="0aaba192-4205-4d4d-8a73-45e9357336cc"
CM019754.1	RepeatMasker	LTR/Gypsy	47742723	47743415	2180	+	.	ID="RND-5_FAMILY-796";Tend="1665";Tstart="921";shortTE="F";uid="fce883e5-4765-4905-9b83-a688eb3b706f"
CM019754.1	RepeatMasker	Unknown	38498908	38499040	1139	+	.	ID="RND-1_FAMILY-194";Tend="1137";Tstart="1005";shortTE="F";uid="03f8aa2f-374a-4604-a57a-f9eb6ca15633"
CM019754.1	RepeatMasker	Unknown	5736556	5736818	921	+	.	ID="RND-1_FAMILY-55";Tend="1053";Tstart="790";shortTE="F";uid="d140fc87-810c-4d95-91bd-daadbacad4a8"
CM019754.1	RepeatMasker	Unknown	34152156	34152312	692	+	.	ID="RND-5_FAMILY-301";Tend="1513";Tstart="1362";shortTE="F";uid="14b0b6a8-9895-40bf-aebc-3ff59ad9aa90"
CM019754.1	RepeatMasker	Unknown	28946162	28946505	866	+	.	ID="RND-6_FAMILY-1659";Tend="1191";Tstart="829";shortTE="F";uid="389fff03-94a5-448f-8590-e4af24f9ee85"
CM019754.1	RepeatMasker	LINE/CR1	102843	102999	407	+	.	ID="RND-6_FAMILY-7067";Tend="1445";Tstart="1290";shortTE="F";uid="c561c578-6148-4e3d-8413-1569f67f8513"
CM019754.1	RepeatMasker	Satellite	15439606	15439804	504	+	.	ID="SAT-2_LVA";Tend="370";Tstart="157";shortTE="F";uid="d08d834e-8025-4248-bc8e-fe541af786aa"
CM019754.1	RepeatMasker	Unknown	25336928	25337611	3362	+	.	ID="RND-4_FAMILY-15";Tend="1890";Tstart="1227";shortTE="F";uid="f7f7ce92-fb98-425d-826f-723227e85fd1"
CM019754.1	RepeatMasker	Unknown	11742568	11742900	459	+	.	ID="RND-6_FAMILY-945";Tend="1012";Tstart="712";shortTE="F";uid="46f4186f-e0ee-4b30-947b-eea48d1e678b"
CM019754.1	RepeatMasker	Unknown	41244729	41245014	1764	+	.	ID="RND-6_FAMILY-2860";Tend="1257";Tstart="969";shortTE="F";uid="f9c1e7fa-3c6c-44eb-8d46-81c549ccad61"
CM019754.1	RepeatMasker	Unknown	2096484	2097396	6290	+	.	ID="RND-1_FAMILY-279";Tend="1834";Tstart="905";shortTE="F";uid="c2d7ac91-651e-4555-a73a-5b2722d5b19a"
CM019754.1	RepeatMasker	LINE/I	20288196	20288375	413	+	.	ID="RND-6_FAMILY-7";Tend="1360";Tstart="1207";shortTE="F";uid="a86cb3fb-5873-4f40-a3db-11cd45077b40"
CM019754.1	RepeatMasker	Unknown	31003300	31004161	2520	+	.	ID="RND-5_FAMILY-1841";Tend="2454";Tstart="1541";shortTE="F";uid="54477db9-8606-4168-82f9-a6481bc1e4d0"
CM019754.1	RepeatMasker	Unknown	5357969	5359319	11735	+	.	ID="RND-1_FAMILY-225";Tend="2206";Tstart="854";shortTE="F";uid="e0760825-2e55-49e5-a503-69591e310d57"
CM019754.1	RepeatMasker	Unknown	23664191	23664915	5553	+	.	ID="RND-1_FAMILY-137";Tend="1661";Tstart="956";shortTE="F";uid="1e9bb64a-20b4-4327-a021-008ac96780ef"
CM019754.1	RepeatMasker	Unknown	20623205	20623533	1879	+	.	ID="RND-5_FAMILY-2948";Tend="1962";Tstart="1633";shortTE="F";uid="cd6504e3-955a-4e8d-9eef-6dbbc156921c"
CM019754.1	RepeatMasker	LINE/I	12554575	12554890	757	+	.	ID="RND-5_FAMILY-4344";Tend="745";Tstart="469";shortTE="F";uid="3b797521-3c81-4141-876b-d6c1f91bc2ab"
CM019754.1	RepeatMasker	Unknown	33870851	33872141	3997	+	.	ID="RND-5_FAMILY-1652";Tend="2410";Tstart="1152";shortTE="F";uid="b8fa7b4a-4354-4d47-8032-8505df439260"
CM019754.1	RepeatMasker	Unknown	37372839	37374166	6520	+	.	ID="RND-5_FAMILY-3052";Tend="2862";Tstart="898";shortTE="F";uid="3bc70e75-e5ab-47ed-af57-f1ad61d75d94"
CM019754.1	RepeatMasker	Unknown	3792876	3793366	887	+	.	ID="RND-4_FAMILY-162";Tend="2451";Tstart="1969";shortTE="F";uid="7ddac18a-2a88-4ad7-ae3d-361773361ec7"
CM019754.1	RepeatMasker	Unknown	19497467	19497829	2277	+	.	ID="RND-1_FAMILY-337";Tend="1307";Tstart="938";shortTE="F";uid="5d8afc78-4faf-4cb6-8d15-e28000eea75a"
CM019754.1	RepeatMasker	Unknown	23360073	23360388	994	+	.	ID="RND-5_FAMILY-7137";Tend="1638";Tstart="1349";shortTE="F";uid="1226eda6-45cd-45df-85f8-434e81a27574"
CM019754.1	RepeatMasker	Unknown	36701168	36702171	7726	+	.	ID="RND-6_FAMILY-846";Tend="1859";Tstart="854";shortTE="F";uid="aa674e8c-e8f3-4c49-9d6c-0e3b29b16148"
CM019754.1	RepeatMasker	Unknown	16192910	16193186	649	+	.	ID="RND-6_FAMILY-1762";Tend="1672";Tstart="1397";shortTE="F";uid="4be1d9ab-2b12-4e2d-8b49-140b2290b391"
CM019754.1	RepeatMasker	Unknown	31391327	31391461	817	+	.	ID="RND-6_FAMILY-6743";Tend="3760";Tstart="3625";shortTE="F";uid="8a84dcf3-2da2-4256-906a-92f19d9b3ee5"
CM019754.1	RepeatMasker	Unknown	26921311	26921986	4745	+	.	ID="RND-5_FAMILY-4303";Tend="1616";Tstart="937";shortTE="F";uid="b7570e84-8eee-4e6b-bcd1-b8e8405b1d39"
CM019754.1	RepeatMasker	Unknown	22040167	22041481	11510	+	.	ID="RND-5_FAMILY-3052";Tend="2211";Tstart="892";shortTE="F";uid="a593d0bc-66f7-4cac-91f4-d2d0d7192239"
CM019754.1	RepeatMasker	LINE/I	35294467	35294723	1596	+	.	ID="RND-6_FAMILY-3765";Tend="1178";Tstart="927";shortTE="F";uid="f02c7824-3c0b-4e4f-8937-1590881d294d"
CM019754.1	RepeatMasker	DNA/Sola-3	48075466	48075643	963	+	.	ID="RND-1_FAMILY-714";Tend="1615";Tstart="1435";shortTE="F";uid="93c201ee-4c67-4262-9915-c737deb76f15"
CM019754.1	RepeatMasker	LINE/CR1	26154099	26154327	441	+	.	ID="RND-6_FAMILY-7067";Tend="1458";Tstart="1228";shortTE="F";uid="ac2f6725-5714-4287-b1af-2ddf2f8ecec7"
CM019754.1	RepeatMasker	Unknown	103025	103540	4273	+	.	ID="RND-1_FAMILY-257";Tend="1495";Tstart="980";shortTE="F";uid="c7e5d281-2460-45c2-afa7-66c53760c229"
CM019754.1	RepeatMasker	Unknown	16949434	16949586	551	+	.	ID="RND-6_FAMILY-1659";Tend="1973";Tstart="1827";shortTE="F";uid="e5403310-7c36-4d2d-827c-2231b1594e6b"
CM019754.1	RepeatMasker	Unknown	17589156	17589294	497	+	.	ID="RND-5_FAMILY-1786";Tend="1385";Tstart="1244";shortTE="F";uid="823729fc-3311-4f93-a534-352980128fd0"
CM019754.1	RepeatMasker	DNA/hAT-Ac	46436874	46437464	5151	+	.	ID="RND-1_FAMILY-104";Tend="1782";Tstart="1200";shortTE="F";uid="07bd98cb-d5f7-47ae-9f7b-afd59487a34b"
CM019754.1	RepeatMasker	LINE/R1	23640316	23640867	4323	+	.	ID="RND-1_FAMILY-222";Tend="1334";Tstart="781";shortTE="F";uid="bf10914b-7285-49a3-8f87-5621db4ae882"
CM019754.1	RepeatMasker	Unknown	46537447	46537682	1422	+	.	ID="RND-1_FAMILY-337";Tend="1287";Tstart="1017";shortTE="F";uid="72977473-ae64-41e8-a04c-30d63bf340c7"
CM019754.1	RepeatMasker	Unknown	42351477	42351756	1518	+	.	ID="RND-1_FAMILY-197";Tend="1277";Tstart="989";shortTE="F";uid="9aaa0b0b-4b51-42a2-907e-9d58381a2640"
CM019754.1	RepeatMasker	RC/Helitron?	40279205	40279647	481	+	.	ID="RND-4_FAMILY-301";TEgroup="ctg_3%7CRND-4_FAMILY-301%7C7";Tend="1880";Tstart="1498";shortTE="T";uid="a31ac6a0-8b05-4f51-a425-c0d0d96d28a6"
CM019754.1	RepeatMasker	Unknown	35304357	35304578	1413	+	.	ID="RND-5_FAMILY-6510";Tend="1175";Tstart="933";shortTE="F";uid="6a27dfe7-d3ac-49cf-9a27-3823333a4f84"
CM019754.1	RepeatMasker	Unknown	44669689	44669796	775	+	.	ID="RND-6_FAMILY-2371";Tend="2325";Tstart="2221";shortTE="F";uid="b34ff440-43b6-4812-abb7-f2c4b1c4081d"
CM019754.1	RepeatMasker	Unknown	19544352	19545033	2201	+	.	ID="RND-1_FAMILY-52";Tend="1814";Tstart="1115";shortTE="F";uid="4cffdaf9-6e3c-4096-931d-f63a285b75ac"
CM019754.1	RepeatMasker	Unknown	11060024	11060274	532	+	.	ID="RND-4_FAMILY-1108";Tend="1125";Tstart="912";shortTE="F";uid="c5d7fdd2-17e0-4945-9e37-ffb8a3bb2058"
CM019754.1	RepeatMasker	Unknown	38835716	38836075	540	+	.	ID="RND-6_FAMILY-8517";Tend="2227";Tstart="1836";shortTE="F";uid="d8dca158-6624-4837-92c7-a89a72a81290"
CM019754.1	RepeatMasker	Unknown	24344534	24344713	926	+	.	ID="RND-4_FAMILY-1108";Tend="1063";Tstart="905";shortTE="F";uid="4ecc0cd4-2d99-4170-8927-7140e2a2c804"
CM019754.1	RepeatMasker	LINE/L2	39507705	39507920	1491	+	.	ID="RND-6_FAMILY-14";Tend="2156";Tstart="1943";shortTE="F";uid="8756e97b-b6a3-4ec1-8c75-6c1a6f049c1f"
CM019754.1	RepeatMasker	LINE/I	13822819	13823061	1473	+	.	ID="RND-1_FAMILY-623";Tend="3998";Tstart="3770";shortTE="F";uid="b10f0aa8-c95b-4873-955b-995d373b3e02"
CM019754.1	RepeatMasker	Unknown	41173043	41173441	861	+	.	ID="RND-1_FAMILY-539";Tend="1560";Tstart="1162";shortTE="F";uid="2bc04efc-b2be-4622-9c9a-8c473c53e2fe"
CM019754.1	RepeatMasker	DNA/CMC-Transib	28077242	28077396	462	+	.	ID="RND-6_FAMILY-7118";Tend="931";Tstart="776";shortTE="F";uid="d96b10b7-34eb-49c2-a43d-26db521724f6"
CM019754.1	RepeatMasker	Unknown	5068831	5069008	1466	+	.	ID="RND-1_FAMILY-395";Tend="2104";Tstart="1926";shortTE="F";uid="58e6376f-4f05-4006-8054-dfbc9586baf9"
CM019754.1	RepeatMasker	DNA/Academ-1	29033037	29033217	705	+	.	ID="RND-1_FAMILY-435";Tend="3204";Tstart="3011";shortTE="F";uid="15380869-0d4e-48f3-a22c-16aa7c11cab2"
CM019754.1	RepeatMasker	Unknown	24528566	24528943	1273	+	.	ID="RND-1_FAMILY-137";Tend="1659";Tstart="1218";shortTE="F";uid="7a3ec81a-ca5a-43e9-a43b-a40dc58bd828"
CM019754.1	RepeatMasker	Unknown	19770604	19771713	5105	+	.	ID="RND-6_FAMILY-1762";Tend="1944";Tstart="749";shortTE="F";uid="80a89775-a3dc-4842-bbbd-76ea7a8731f5"
CM019754.1	RepeatMasker	Unknown	5598809	5599454	2913	+	.	ID="RND-6_FAMILY-1659";Tend="1517";Tstart="828";shortTE="F";uid="2baeb1fd-9361-4513-9638-bddf8473fc21"
CM019754.1	RepeatMasker	LINE/R1	22763188	22763689	2018	+	.	ID="RND-1_FAMILY-589";Tend="3538";Tstart="2943";shortTE="F";uid="758974e2-0127-4a30-b8e0-c2d15fc2f9dc"
CM019754.1	RepeatMasker	Unknown	132310	132743	2876	+	.	ID="RND-1_FAMILY-528";Tend="1308";Tstart="907";shortTE="F";uid="6043df33-d99d-450b-92fb-7e8d448cf0a8"
CM019754.1	RepeatMasker	Unknown	4237793	4238332	3384	+	.	ID="RND-6_FAMILY-3992";Tend="1443";Tstart="894";shortTE="F";uid="38a6a5c9-27f7-415b-a235-e6b189dc10ec"
CM019754.1	RepeatMasker	Unknown	11373509	11373828	2227	+	.	ID="RND-6_FAMILY-978";Tend="1270";Tstart="950";shortTE="F";uid="03358704-4105-4850-a931-1a5600589f23"
CM019754.1	RepeatMasker	Unknown	43710387	43710895	2536	+	.	ID="RND-5_FAMILY-3180";Tend="1356";Tstart="848";shortTE="F";uid="cbfe10c8-6034-4c73-81ec-584a2d99ecca"
CM019754.1	RepeatMasker	Unknown	41585178	41585454	1001	+	.	ID="RND-5_FAMILY-8149";Tend="1219";Tstart="948";shortTE="F";uid="e67db280-6207-49b2-80d2-2f1e2cfc4d15"
CM019754.1	RepeatMasker	LINE/I	1769700	1770557	7029	+	.	ID="RND-6_FAMILY-6915";Tend="1821";Tstart="964";shortTE="F";uid="fbc2a7d6-0e52-40b9-9fc9-de3f05791e92"
CM019754.1	RepeatMasker	LINE/RTE-BovB	47325646	47326302	2427	+	.	ID="RND-6_FAMILY-3854";Tend="2311";Tstart="1665";shortTE="F";uid="8aa64e72-7149-4303-84c7-e86ac38eb4ef"
CM019754.1	RepeatMasker	LINE/I	14149429	14151214	894	+	.	ID="RND-1_FAMILY-108";TEgroup="ctg_3%7CRND-1_FAMILY-108%7C1";Tend="1530";Tstart="1";shortTE="F";uid="000a11b3-27a0-4ccd-a811-d42eef085eb6"
CM019754.1	RepeatMasker	Unknown	45010790	45010902	735	+	.	ID="RND-1_FAMILY-696";Tend="1463";Tstart="1351";shortTE="F";uid="c76065dc-8192-42be-8d25-9a36dcd727b8"
CM019754.1	RepeatMasker	Unknown	34824634	34826365	13427	+	.	ID="RND-1_FAMILY-619";Tend="1629";Tstart="12";shortTE="F";uid="9b651b94-171a-40e3-a5a0-4d2904ba5385"
CM019754.1	RepeatMasker	Unknown	16744314	16744465	440	+	.	ID="RND-6_FAMILY-1762";Tend="1423";Tstart="1270";shortTE="F";uid="6bdffd89-34dc-4454-acee-3f1678c9986e"
CM019754.1	RepeatMasker	Unknown	338825	340513	7147	+	.	ID="RND-5_FAMILY-126";Tend="3662";Tstart="732";shortTE="F";uid="2ff37e86-4c2b-4590-b942-c0d396403261"
CM019754.1	RepeatMasker	Unknown	4027611	4033416	2629	+	.	ID="RND-6_FAMILY-8199";TEgroup="ctg_3%7CRND-6_FAMILY-8199%7C2";Tend="2150";Tstart="4";shortTE="F";uid="3d5532e8-bedd-4274-985e-b97aae70cf81"
CM019754.1	RepeatMasker	LINE/L2	4965330	4965986	5401	+	.	ID="RND-6_FAMILY-14";Tend="2156";Tstart="1503";shortTE="F";uid="7b8c8f75-2cbf-4648-96b8-99e1b1c34762"
CM019754.1	RepeatMasker	Unknown	15287451	15287832	1729	+	.	ID="RND-6_FAMILY-6564";Tend="1304";Tstart="922";shortTE="F";uid="06a4bbd0-f533-47ba-82c8-30384797584f"
CM019754.1	RepeatMasker	Unknown	32872692	32873354	3113	+	.	ID="RND-1_FAMILY-106";Tend="1587";Tstart="924";shortTE="F";uid="8dc5f890-e58f-4316-85f9-b31cdac2dbe1"
CM019754.1	RepeatMasker	Unknown	20521671	20522042	2451	+	.	ID="RND-1_FAMILY-103";Tend="1312";Tstart="941";shortTE="F";uid="ffe31521-4449-4241-b3da-f5548f498de1"
CM019754.1	RepeatMasker	Unknown	10941459	10941779	608	+	.	ID="RND-6_FAMILY-13718";TEgroup="ctg_3%7CRND-6_FAMILY-13718%7C3";Tend="1933";Tstart="971";shortTE="F";uid="fa2b79e6-9e5a-4691-b4bc-fb948ddd0536"
CM019754.1	RepeatMasker	LINE/I	4756568	4756784	1709	+	.	ID="RND-1_FAMILY-413";Tend="2330";Tstart="2114";shortTE="F";uid="b8667bd6-0c76-4949-ae1a-21e9218c4ee7"
CM019754.1	RepeatMasker	Unknown	35956043	35956276	777	+	.	ID="RND-1_FAMILY-52";Tend="1807";Tstart="1562";shortTE="F";uid="4f02e65f-9640-415e-a9df-a3a6a85ddc46"
CM019754.1	RepeatMasker	Unknown	48073304	48073429	414	+	.	ID="RND-4_FAMILY-238";Tend="969";Tstart="839";shortTE="F";uid="1a3d0a4e-c805-4edd-941a-e4dfbac2640e"
CM019754.1	RepeatMasker	Unknown	33781689	33782045	1246	+	.	ID="RND-1_FAMILY-139";Tend="1298";Tstart="930";shortTE="F";uid="89b1bb12-fdae-4049-8315-9e053947faed"
CM019754.1	RepeatMasker	Unknown	4326614	4327221	1838	+	.	ID="RND-1_FAMILY-301";Tend="1372";Tstart="751";shortTE="F";uid="9af29de0-462f-4b76-adb0-1f90ef9ed75f"
CM019754.1	RepeatMasker	Unknown	6348076	6350408	20666	+	.	ID="RND-1_FAMILY-74";Tend="3141";Tstart="809";shortTE="F";uid="fb114619-0791-4364-b43a-c605d8aaa74a"
CM019754.1	RepeatMasker	Unknown	43162907	43163561	3249	+	.	ID="RND-1_FAMILY-195";TEgroup="ctg_3%7CRND-1_FAMILY-195%7C3";Tend="1420";Tstart="889";shortTE="F";uid="b1b0e42f-2fec-45dd-8969-475540920224"
CM019754.1	RepeatMasker	Unknown	47361599	47361737	507	+	.	ID="RND-4_FAMILY-1424";Tend="329";Tstart="189";shortTE="F";uid="1a35ed55-3da1-4b67-b2b0-c711698c20f0"
CM019754.1	RepeatMasker	Unknown	44756566	44756816	552	+	.	ID="RND-6_FAMILY-1762";Tend="1616";Tstart="1345";shortTE="F";uid="e8812f81-9545-4590-a2dd-bd2b26641858"
CM019754.1	RepeatMasker	Unknown	19005758	19006707	4865	+	.	ID="RND-6_FAMILY-864";Tend="2257";Tstart="1304";shortTE="F";uid="bbfab43f-000c-450f-b882-fe55779bb30b"
CM019754.1	RepeatMasker	Unknown	40933154	40933269	561	+	.	ID="RND-5_FAMILY-2948";Tend="1964";Tstart="1848";shortTE="F";uid="0833d93d-6608-40b9-9e84-3ba053fd3893"
CM019754.1	RepeatMasker	Unknown	31432963	31434223	5278	+	.	ID="RND-6_FAMILY-2371";Tend="2073";Tstart="725";shortTE="F";uid="0e601d07-9a9f-4e57-b6b0-93ed5d1bf4b2"
CM019754.1	RepeatMasker	Unknown	45033549	45033973	2938	+	.	ID="RND-1_FAMILY-379";Tend="1370";Tstart="932";shortTE="F";uid="45e5a425-f221-410e-9e27-760b07c95f6a"
CM019754.1	RepeatMasker	Unknown	2011304	2011468	569	+	.	ID="RND-6_FAMILY-2127";Tend="2452";Tstart="1943";shortTE="F";uid="7d0366e7-c431-4aee-b95b-746288711a28"
CM019754.1	RepeatMasker	Unknown	14019864	14020178	2223	+	.	ID="RND-5_FAMILY-5258";Tend="1195";Tstart="885";shortTE="F";uid="8fcc5cc9-3b09-409b-905e-9ca6d8353b1c"
CM019754.1	RepeatMasker	Unknown	17173818	17174272	513	+	.	ID="RND-6_FAMILY-1313";Tend="2071";Tstart="1623";shortTE="F";uid="bdd3b1b4-c324-4d48-8976-ad29181e8a4b"
CM019754.1	RepeatMasker	LINE/I	17778225	17778405	723	+	.	ID="RND-6_FAMILY-3765";Tend="1125";Tstart="935";shortTE="F";uid="933ee435-25d2-4af0-bbbb-488ed3f48d3c"
CM019754.1	RepeatMasker	LTR/Gypsy	38779865	38780068	473	+	.	ID="RND-6_FAMILY-39";Tend="934";Tstart="737";shortTE="F";uid="26184c82-945b-4c03-94bc-d015a1ecdf53"
CM019754.1	RepeatMasker	Unknown	351538	351650	655	+	.	ID="RND-6_FAMILY-2535";Tend="1132";Tstart="1020";shortTE="F";uid="35e87cf4-5f3b-4fde-840b-c5a6bb262ceb"
CM019754.1	RepeatMasker	Unknown	38981131	38982098	7644	+	.	ID="RND-1_FAMILY-180";Tend="1887";Tstart="908";shortTE="F";uid="19b40c88-8a19-4996-a556-90786f759e18"
CM019754.1	RepeatMasker	Unknown	18337657	18339349	9647	+	.	ID="RND-6_FAMILY-2656";Tend="2590";Tstart="802";shortTE="F";uid="bab3349b-d67c-44be-9b20-379d543a86f5"
CM019754.1	RepeatMasker	Unknown	16752077	16752238	756	+	.	ID="RND-6_FAMILY-1027";Tend="1179";Tstart="1005";shortTE="F";uid="e9c3d7e2-45b1-4fe5-8d8e-91cca6a9f8a9"
CM019754.1	RepeatMasker	Unknown	29702320	29702620	2546	+	.	ID="RND-1_FAMILY-62";Tend="1300";Tstart="1000";shortTE="F";uid="a279d857-2985-4eef-a305-75dec0e7e9a1"
CM019754.1	RepeatMasker	Unknown	31436461	31436714	1715	+	.	ID="RND-6_FAMILY-2860";Tend="1213";Tstart="958";shortTE="F";uid="9094b8b3-71b4-46fa-85e1-24d26594d4cf"
CM019754.1	RepeatMasker	Unknown	45877082	45877903	6320	+	.	ID="RND-1_FAMILY-377";Tend="1794";Tstart="976";shortTE="F";uid="ca959fdb-14e5-48fb-bf2c-5f7ad54f9633"
CM019754.1	RepeatMasker	Unknown	29261426	29261549	695	+	.	ID="RND-5_FAMILY-7137";Tend="865";Tstart="732";shortTE="F";uid="23fe7ac9-d2ef-4945-a015-bfa2845b9f7e"
CM019754.1	RepeatMasker	Unknown	11358906	11359038	1106	+	.	ID="RND-1_FAMILY-194";Tend="1131";Tstart="1000";shortTE="F";uid="ec439df5-ccb3-4e22-a196-ae9f3de40515"
CM019754.1	RepeatMasker	Unknown	22319769	22320037	1962	+	.	ID="RND-1_FAMILY-504";Tend="1173";Tstart="905";shortTE="F";uid="765ea7f5-12ac-4e99-9175-99f88e2d0bbe"
CM019754.1	RepeatMasker	Unknown	47036833	47036950	493	+	.	ID="RND-5_FAMILY-1529";Tend="929";Tstart="700";shortTE="F";uid="6e3d23f0-9f6b-4f02-925c-aab58772ccc9"
CM019754.1	RepeatMasker	Unknown	34017316	34017482	669	+	.	ID="RND-6_FAMILY-1659";Tend="1996";Tstart="1830";shortTE="F";uid="630553eb-686d-4ba6-a676-9dcbaf1901bc"
CM019754.1	RepeatMasker	Unknown	1924965	1925321	2628	+	.	ID="RND-1_FAMILY-399";Tend="1238";Tstart="880";shortTE="F";uid="aa8d90cc-1542-497b-9c88-11dc61d89c39"
CM019754.1	RepeatMasker	Unknown	16309610	16309888	1654	+	.	ID="RND-1_FAMILY-66";Tend="1335";Tstart="1032";shortTE="F";uid="8783cc2d-625f-4a7c-93b0-da41811aa036"
CM019754.1	RepeatMasker	Unknown	8598035	8599195	5972	+	.	ID="RND-1_FAMILY-261";Tend="2131";Tstart="962";shortTE="F";uid="ee1434bf-edd4-49be-83e5-0f12889c7f6a"
CM019754.1	RepeatMasker	Unknown	10000925	10001587	1369	+	.	ID="RND-5_FAMILY-1529";Tend="2032";Tstart="1347";shortTE="F";uid="a2568022-6d97-4849-81a4-073a9a3786af"
CM019754.1	RepeatMasker	Unknown	26473997	26474360	677	+	.	ID="RND-6_FAMILY-1762";Tend="1526";Tstart="866";shortTE="F";uid="a01b6179-01e3-4c8e-a93c-c1fd5308a7ad"
CM019754.1	RepeatMasker	Unknown	21995311	21995506	1271	+	.	ID="RND-1_FAMILY-216";Tend="1190";Tstart="976";shortTE="F";uid="b2824cc3-1d66-47a0-8fbd-244b31a51f36"
CM019754.1	RepeatMasker	Unknown	2217629	2217949	2299	+	.	ID="RND-1_FAMILY-241";Tend="1224";Tstart="903";shortTE="F";uid="6a0a6a18-727d-49f0-be9a-7513138373a9"
CM019754.1	RepeatMasker	Unknown	27738352	27738969	2981	+	.	ID="RND-1_FAMILY-137";Tend="1653";Tstart="960";shortTE="F";uid="035fdac8-0b3e-4eaa-830f-76cf4ed9bba0"
CM019754.1	RepeatMasker	DNA/hAT-Tip100	1186036	1187297	9664	+	.	ID="RND-1_FAMILY-486";Tend="2131";Tstart="795";shortTE="F";uid="d31d7548-df75-44c5-83ca-359964c4b89c"
CM019754.1	RepeatMasker	Unknown	4444568	4445383	4699	+	.	ID="RND-5_FAMILY-7137";Tend="1656";Tstart="848";shortTE="F";uid="6f223bfb-80e6-4127-8158-b76f42e7b2e8"
CM019754.1	RepeatMasker	Unknown	4044448	4046359	1159	+	.	ID="RND-6_FAMILY-8199";Tend="1691";Tstart="141";shortTE="F";uid="c628149d-772f-4a95-8305-d9613df4b199"
CM019754.1	RepeatMasker	DNA/hAT-hATm	17535519	17536261	5774	+	.	ID="RND-1_FAMILY-660";Tend="1470";Tstart="737";shortTE="F";uid="2fb2a05d-bb77-45ed-8e3d-87c59f719f2a"
CM019754.1	RepeatMasker	Unknown	12572481	12573077	2747	+	.	ID="RND-6_FAMILY-588";Tend="2477";Tstart="1882";shortTE="F";uid="70456062-3d09-4a39-84e6-c7de8478736e"
CM019754.1	RepeatMasker	DNA?/hAT?	35494048	35494253	553	+	.	ID="RND-6_FAMILY-1805";Tend="3042";Tstart="2845";shortTE="F";uid="bd747b1b-4beb-4001-bc3c-0c1688ba262f"
CM019754.1	RepeatMasker	Unknown	32457684	32457794	483	+	.	ID="RND-4_FAMILY-494";Tend="977";Tstart="871";shortTE="F";uid="878e6d59-2a19-4969-8b44-8fdc943f52e0"
CM019754.1	RepeatMasker	Unknown	28942274	28942629	527	+	.	ID="RND-5_FAMILY-1529";Tend="1914";Tstart="1542";shortTE="F";uid="cfed0c0b-9df6-4ae1-8f8e-61f139e4ff75"
CM019754.1	RepeatMasker	Unknown	44482013	44482310	2283	+	.	ID="RND-1_FAMILY-66";Tend="1334";Tstart="1031";shortTE="F";uid="c58b9767-74e1-4f31-a325-b52264d8f84c"
CM019754.1	RepeatMasker	LTR/Copia	43658800	43659486	4562	+	.	ID="RND-5_FAMILY-148";Tend="1299";Tstart="614";shortTE="F";uid="17a14c0f-2259-4cf6-8183-05fcd32c6358"
CM019754.1	RepeatMasker	Unknown	41415044	41415249	477	+	.	ID="RND-5_FAMILY-1877";Tend="1762";Tstart="1549";shortTE="F";uid="f610a9c8-9427-4f80-9b30-4bf880890109"
CM019754.1	RepeatMasker	DNA?/hAT?	22549464	22549683	680	+	.	ID="RND-6_FAMILY-2615";Tend="315";Tstart="98";shortTE="F";uid="c8f812f6-3c5e-451f-aa06-e911b88f29a5"
CM019754.1	RepeatMasker	Unknown	32987010	32987846	4386	+	.	ID="RND-1_FAMILY-412";Tend="1120";Tstart="393";shortTE="F";uid="691e2f96-e52d-4df2-be45-48fbc20b2015"
CM019754.1	RepeatMasker	Unknown	32107920	32108198	634	+	.	ID="RND-4_FAMILY-422";Tend="1254";Tstart="970";shortTE="F";uid="9e74d48a-5ffa-4e12-b2b7-8a38c062b87c"
CM019754.1	RepeatMasker	DNA/Crypton-V	12079370	12079491	441	+	.	ID="RND-5_FAMILY-82";Tend="731";Tstart="609";shortTE="F";uid="e7d3e586-7999-48df-b038-f3adc89b2b4b"
CM019754.1	RepeatMasker	Unknown	35136814	35136974	487	+	.	ID="RND-6_FAMILY-13718";Tend="961";Tstart="800";shortTE="F";uid="5cd4da3d-d0cb-44e2-b852-698fe05693ab"
CM019754.1	RepeatMasker	Unknown	36941742	36942054	427	+	.	ID="RND-4_FAMILY-2267";Tend="1301";Tstart="1036";shortTE="F";uid="43a4d8f2-c2f3-4b8d-956f-d5aa9a1cdff9"
CM019754.1	RepeatMasker	Unknown	46393811	46393937	575	+	.	ID="RND-6_FAMILY-2503";Tend="1050";Tstart="939";shortTE="F";uid="0af72679-86fa-4163-9334-7b48c378490b"
CM019754.1	RepeatMasker	LINE/CR1	35085165	35085306	837	+	.	ID="RND-5_FAMILY-5257";Tend="2187";Tstart="2046";shortTE="F";uid="d8bf18bc-f83f-4f8b-a95b-53050209b115"
CM019754.1	RepeatMasker	LTR/Gypsy	10646074	10646670	775	+	.	ID="RND-6_FAMILY-4046";Tend="2841";Tstart="2204";shortTE="F";uid="a03a42b4-f506-4200-836d-332530e064b7"
CM019754.1	RepeatMasker	Unknown	21844370	21844521	861	+	.	ID="RND-4_FAMILY-2443";Tend="1322";Tstart="1170";shortTE="F";uid="81c9a349-0c09-4125-b3bd-80d8ae23b928"
CM019754.1	RepeatMasker	LTR/Pao	42904081	42904500	431	+	.	ID="RND-6_FAMILY-1190";Tend="2427";Tstart="2032";shortTE="F";uid="bc2bf5c1-f471-44ea-ac1f-66a48ab343e8"
CM019754.1	RepeatMasker	Unknown	8767991	8768206	1100	+	.	ID="RND-4_FAMILY-505";Tend="1682";Tstart="1452";shortTE="F";uid="e53f7782-d397-4433-b76e-c43d6a7fb4ab"
CM019754.1	RepeatMasker	Unknown	993015	993198	1207	+	.	ID="RND-1_FAMILY-538";Tend="1229";Tstart="1045";shortTE="F";uid="d72262f8-6d34-49f2-a865-2991cd86ae38"
CM019754.1	RepeatMasker	DNA/hAT-Tip100	20632919	20633418	2949	+	.	ID="RND-1_FAMILY-604";Tend="1358";Tstart="898";shortTE="F";uid="be236561-e3d5-4c51-8aee-5722af0df73b"
CM019754.1	RepeatMasker	Unknown	5943370	5944738	5465	+	.	ID="RND-5_FAMILY-3289";Tend="1679";Tstart="734";shortTE="F";uid="6bfe140e-a039-47e4-8b9b-fb1fd3d3e195"
CM019754.1	RepeatMasker	Unknown	17760098	17760228	1094	+	.	ID="RND-1_FAMILY-311";Tend="1456";Tstart="1125";shortTE="F";uid="51f9c285-a8d4-4c97-9d41-f91684a12ba9"
CM019754.1	RepeatMasker	Unknown	12705183	12705292	577	+	.	ID="RND-6_FAMILY-8517";Tend="1420";Tstart="1304";shortTE="F";uid="69c1398b-cdfd-4c63-b113-d28daef162dd"
CM019754.1	RepeatMasker	Unknown	41324019	41325359	10978	+	.	ID="RND-5_FAMILY-1529";Tend="2159";Tstart="824";shortTE="F";uid="ed1ee73d-3e05-40c6-8860-51c696ba35f1"
CM019754.1	RepeatMasker	Unknown	41099594	41099885	2267	+	.	ID="RND-1_FAMILY-392";Tend="1314";Tstart="1021";shortTE="F";uid="815c3a6c-d580-43f9-a43f-a9e513968a16"
CM019754.1	RepeatMasker	Unknown	7945760	7946020	1092	+	.	ID="RND-6_FAMILY-2127";Tend="2018";Tstart="1757";shortTE="F";uid="e2107383-fe81-4753-9bc6-b50b7c242271"
CM019754.1	RepeatMasker	Unknown	26127679	26128049	1459	+	.	ID="RND-1_FAMILY-52";Tend="1736";Tstart="1338";shortTE="F";uid="61d37453-88e1-4728-bd57-f6fe9c177f20"
CM019754.1	RepeatMasker	Unknown	44705298	44705899	3296	+	.	ID="RND-6_FAMILY-306";Tend="2049";Tstart="1447";shortTE="F";uid="07341ae2-fcbb-400c-b140-da52a38f39e8"
CM019754.1	RepeatMasker	Unknown	2229683	2229844	856	+	.	ID="RND-6_FAMILY-817";Tend="1028";Tstart="866";shortTE="F";uid="94bcfd50-a40e-41cf-919d-850174b1e049"
CM019754.1	RepeatMasker	Unknown	6684409	6684604	732	+	.	ID="RND-4_FAMILY-1797";Tend="1138";Tstart="934";shortTE="F";uid="a9a7ebff-37e6-4d56-98a4-89ed5b5787dc"
CM019754.1	RepeatMasker	Unknown	37683865	37684158	2139	+	.	ID="RND-1_FAMILY-66";Tend="1324";Tstart="1032";shortTE="F";uid="41901a40-bfbc-4c1f-959a-4bd8aa41b5f8"
CM019754.1	RepeatMasker	Unknown	32719526	32719759	1116	+	.	ID="RND-6_FAMILY-898";Tend="1259";Tstart="990";shortTE="F";uid="d793f22c-71e2-4f65-90aa-144caa7172c1"
CM019754.1	RepeatMasker	Unknown	23491610	23491813	1418	+	.	ID="RND-5_FAMILY-733";Tend="1630";Tstart="1427";shortTE="F";uid="29ed90c9-652f-48fc-998a-fc8b6b97732a"
CM019754.1	RepeatMasker	Unknown	18671817	18671941	1543	+	.	ID="RND-6_FAMILY-686";Tend="2591";Tstart="1962";shortTE="F";uid="ada4ab1d-d267-410f-a120-617a78ba20a7"
CM019754.1	RepeatMasker	Unknown	27286626	27287369	1639	+	.	ID="RND-5_FAMILY-26";Tend="1739";Tstart="980";shortTE="F";uid="944ce0b4-5ecd-497a-89b9-a4333bee7609"
CM019754.1	RepeatMasker	Unknown	22247385	22248257	2362	+	.	ID="RND-6_FAMILY-2517";Tend="1971";Tstart="1096";shortTE="F";uid="231dba47-74ef-4542-b7e1-ec07ed7f2b8a"
CM019754.1	RepeatMasker	Unknown	35847378	35847563	454	+	.	ID="RND-6_FAMILY-1762";Tend="1115";Tstart="752";shortTE="F";uid="b5d2b298-8516-4938-b622-bfa49bb6aadb"
CM019754.1	RepeatMasker	Unknown	48883609	48883850	419	+	.	ID="RND-6_FAMILY-1762";Tend="1570";Tstart="1331";shortTE="F";uid="88889d74-7263-435a-bf70-0a5b982d5ba5"
CM019754.1	RepeatMasker	Unknown	48422743	48422990	753	+	.	ID="RND-5_FAMILY-1931";Tend="5897";Tstart="5674";shortTE="F";uid="79c68a9f-a4ea-4040-a029-99fa5422f22c"
CM019754.1	RepeatMasker	LINE/L2	42970849	42971561	1652	+	.	ID="RND-6_FAMILY-1534";Tend="1237";Tstart="525";shortTE="F";uid="b7b8a156-15b1-441f-a862-5348cbf43a77"
CM019754.1	RepeatMasker	Unknown	29905761	29905924	519	+	.	ID="RND-6_FAMILY-1762";Tend="1430";Tstart="1271";shortTE="F";uid="9e1ff664-b9f1-43dd-bbe6-785cba270499"
CM019754.1	RepeatMasker	Unknown	47095449	47095748	2096	+	.	ID="RND-5_FAMILY-41";Tend="1269";Tstart="979";shortTE="F";uid="668b0294-a1b6-4490-9a33-9afce9b5ac5f"
CM019754.1	RepeatMasker	Unknown	41370030	41370305	1932	+	.	ID="RND-1_FAMILY-51";Tend="1072";Tstart="802";shortTE="F";uid="02b4402f-a9d5-4c52-b737-9bdbe238d314"
CM019754.1	RepeatMasker	Unknown	30827112	30827856	2759	+	.	ID="RND-1_FAMILY-52";Tend="1808";Tstart="1015";shortTE="F";uid="37390cdc-09c2-4662-9bb1-cf27b022b9c8"
CM019754.1	RepeatMasker	Unknown	9844598	9844839	777	+	.	ID="RND-1_FAMILY-52";Tend="1365";Tstart="1054";shortTE="F";uid="33b21575-238b-46dd-9210-cb6508d64672"
CM019754.1	RepeatMasker	DNA/Academ-1	44080718	44081194	2545	+	.	ID="RND-1_FAMILY-221";Tend="1147";Tstart="663";shortTE="F";uid="d627017e-6b58-43b6-870d-c6b1f0f3301e"
CM019754.1	RepeatMasker	Unknown	47310934	47311468	2212	+	.	ID="RND-5_FAMILY-7137";Tend="987";Tstart="417";shortTE="F";uid="01c504ca-b5bb-4ee3-b9f0-799f431ae90d"
CM019754.1	RepeatMasker	Unknown	41448934	41449052	1006	+	.	ID="RND-1_FAMILY-122";Tend="1074";Tstart="956";shortTE="F";uid="476a14da-ba2d-4239-820d-89c24d20bcde"
CM019754.1	RepeatMasker	Unknown	37733995	37735363	7857	+	.	ID="RND-6_FAMILY-2371";Tend="2092";Tstart="729";shortTE="F";uid="e5cd87a2-855b-4962-8c02-9a5c95d8296f"
CM019754.1	RepeatMasker	DNA/TcMar-Tc1	16048656	16048914	463	+	.	ID="mariner-66_lmi";Tend="847";Tstart="611";shortTE="F";uid="d584861e-f23f-4394-abcc-f314043ed061"
CM019754.1	RepeatMasker	LTR/Gypsy	15417873	15418240	3208	+	.	ID="RND-6_FAMILY-3930";Tend="1085";Tstart="714";shortTE="F";uid="7d1ba35c-0128-446b-b546-9f1638de8c0d"
CM019754.1	RepeatMasker	Unknown	42231256	42231444	651	+	.	ID="RND-4_FAMILY-1393";Tend="2077";Tstart="1884";shortTE="F";uid="1248233e-f0e2-42a2-8704-efd2ded42346"
CM019754.1	RepeatMasker	RC/Helitron	7057372	7058742	8481	+	.	ID="RND-1_FAMILY-89";Tend="2685";Tstart="1324";shortTE="F";uid="25cd67ef-3d54-42e5-a166-fd5255267533"
CM019754.1	RepeatMasker	Unknown	27977258	27978402	6300	+	.	ID="RND-5_FAMILY-32";Tend="1958";Tstart="820";shortTE="F";uid="75fbef2e-c700-402d-adac-b95e71294cb0"
CM019754.1	RepeatMasker	Unknown	9926741	9927016	1731	+	.	ID="RND-5_FAMILY-644";Tend="1011";Tstart="762";shortTE="F";uid="0625e883-3971-4f45-ad81-6dfd194a6426"
CM019754.1	RepeatMasker	Unknown	38918968	38921270	17829	+	.	ID="RND-1_FAMILY-516";Tend="3208";Tstart="866";shortTE="F";uid="6ded26d1-ea68-4e8a-9e3b-cb77ff33f406"
CM019754.1	RepeatMasker	RC/Helitron?	43081349	43081977	3816	+	.	ID="RND-1_FAMILY-189";Tend="1794";Tstart="1161";shortTE="F";uid="ccb03851-76e6-4784-9c62-8889f67293fc"
CM019754.1	RepeatMasker	Unknown	11495599	11495759	573	+	.	ID="RND-6_FAMILY-4809";Tend="221";Tstart="58";shortTE="F";uid="842ae8a5-b9df-43f8-adca-1369449ee785"
CM019754.1	RepeatMasker	LTR/Gypsy	34695651	34695977	1814	+	.	ID="RND-6_FAMILY-39";Tend="1081";Tstart="749";shortTE="F";uid="b566aee3-1b33-44ea-b598-93496d391adc"
CM019754.1	RepeatMasker	Unknown	24002429	24002612	439	+	.	ID="RND-6_FAMILY-8080";Tend="4821";Tstart="4643";shortTE="F";uid="b812553d-0b6c-4a08-9971-4396f90fae78"
CM019754.1	RepeatMasker	Unknown	5994393	5994655	531	+	.	ID="RND-5_FAMILY-1387";Tend="1029";Tstart="771";shortTE="F";uid="d749dd1d-1a0f-413f-bca3-246ae123b50c"
CM019754.1	RepeatMasker	DNA/hAT-Tip100	32226058	32226166	484	+	.	ID="RND-1_FAMILY-486";Tend="1391";Tstart="1282";shortTE="F";uid="5eef1c49-6f81-404b-bb7e-acb027b934cb"
CM019754.1	RepeatMasker	Unknown	9037407	9037640	1232	+	.	ID="RND-6_FAMILY-966";Tend="504";Tstart="273";shortTE="F";uid="6f749530-51fb-4b89-891f-a948b5f251ff"
CM019754.1	RepeatMasker	DNA/hAT-hAT19	6732619	6732860	1623	+	.	ID="RND-6_FAMILY-671";Tend="1195";Tstart="957";shortTE="F";uid="90fecc83-af31-4b47-a501-dc75851f6670"
CM019754.1	RepeatMasker	Unknown	5428814	5429064	840	+	.	ID="RND-5_FAMILY-301";Tend="1182";Tstart="933";shortTE="F";uid="855f6117-5f1f-4ca3-99e5-e32c426fa4ee"
CM019754.1	RepeatMasker	Unknown	42621860	42622480	3416	+	.	ID="RND-1_FAMILY-106";Tend="1587";Tstart="959";shortTE="F";uid="8b628499-9949-4eca-87bf-b28ae71c4dd0"
CM019754.1	RepeatMasker	Unknown	34874355	34875206	4403	+	.	ID="RND-5_FAMILY-26";Tend="1688";Tstart="826";shortTE="F";uid="b657602f-a035-4562-ae07-eb43fed318e9"
CM019754.1	RepeatMasker	Unknown	30671900	30672230	1751	+	.	ID="RND-5_FAMILY-3805";Tend="1373";Tstart="966";shortTE="F";uid="c1805881-a859-48e6-9658-d0974f92169a"
CM019754.1	RepeatMasker	LINE/I	14852650	14852956	1665	+	.	ID="RND-6_FAMILY-3765";Tend="1221";Tstart="902";shortTE="F";uid="fb62fe65-da5c-4088-9be8-761b567b25ef"
CM019754.1	RepeatMasker	Unknown	11912810	11913058	472	+	.	ID="RND-4_FAMILY-781";Tend="1459";Tstart="1202";shortTE="F";uid="d182d8e6-6689-4be2-b140-3aa10fe1d3c3"
CM019754.1	RepeatMasker	Unknown	15254133	15254252	662	+	.	ID="RND-1_FAMILY-470";Tend="1072";Tstart="963";shortTE="F";uid="d1b117b5-3fdf-4989-a57b-b1761a256204"
CM019754.1	RepeatMasker	Unknown	29067177	29067533	713	+	.	ID="RND-6_FAMILY-966";Tend="1573";Tstart="1222";shortTE="F";uid="33262c84-dd5d-4d48-ba27-aba5e31bb6fd"
CM019754.1	RepeatMasker	Unknown	31213767	31213993	994	+	.	ID="RND-1_FAMILY-120";Tend="1272";Tstart="1049";shortTE="F";uid="735610aa-e0f8-4e58-b4e2-09ad54d2579c"
CM019754.1	RepeatMasker	RC/Helitron?	23992328	23992660	1926	+	.	ID="RND-4_FAMILY-301";Tend="1828";Tstart="1498";shortTE="F";uid="c72af37b-f7a3-490a-9dff-67f692bc4988"
CM019754.1	RepeatMasker	LTR/Gypsy	48180662	48180897	474	+	.	ID="GYPSY-1_CFL-I";Tend="3512";Tstart="3274";shortTE="F";uid="b08bb0cb-2f43-4ff4-be24-595fe72caed1"
CM019754.1	RepeatMasker	Unknown	28678661	28678984	848	+	.	ID="RND-1_FAMILY-69";Tend="1697";Tstart="1360";shortTE="F";uid="f4525d5c-f8de-4823-a6ee-5e30841e5e31"
CM019754.1	RepeatMasker	Unknown	33145648	33145756	430	+	.	ID="RND-6_FAMILY-982";Tend="2434";Tstart="2329";shortTE="F";uid="5713e1aa-76a4-44fc-85ae-16ef09184667"
CM019754.1	RepeatMasker	Unknown	40251830	40252055	858	+	.	ID="RND-6_FAMILY-10007";Tend="804";Tstart="618";shortTE="F";uid="70a13d89-2352-4d16-b032-207e32218752"
CM019754.1	RepeatMasker	Unknown	29669917	29670587	1622	+	.	ID="RND-5_FAMILY-3368";Tend="1413";Tstart="983";shortTE="F";uid="e1b8a336-033e-4ad3-9509-8ddd1806ba97"
CM019754.1	RepeatMasker	DNA/hAT-Ac	12651990	12652252	536	+	.	ID="RND-5_FAMILY-5519";Tend="2746";Tstart="2495";shortTE="F";uid="fa40006f-d4d9-451f-9e8a-44480dc4a83d"
CM019754.1	RepeatMasker	Unknown	39577195	39577706	917	+	.	ID="RND-1_FAMILY-52";Tend="1821";Tstart="1260";shortTE="F";uid="cc683c10-0730-4386-920e-981725b1b55f"
CM019754.1	RepeatMasker	Unknown	43646655	43646976	1986	+	.	ID="RND-5_FAMILY-1512";Tend="1569";Tstart="1224";shortTE="F";uid="d8393c56-3c40-4972-aef3-418810fda9c9"
CM019754.1	RepeatMasker	Unknown	40316977	40317412	3638	+	.	ID="RND-1_FAMILY-58";Tend="1360";Tstart="923";shortTE="F";uid="d5997b4e-49f3-49f2-a13c-572363917d4a"
CM019754.1	RepeatMasker	LINE/CR1	29150791	29151216	2897	+	.	ID="RND-6_FAMILY-1696";Tend="871";Tstart="443";shortTE="F";uid="44b8fe72-7ad2-483c-9403-e1c402396710"
CM019754.1	RepeatMasker	DNA	13414261	13414653	420	+	.	ID="RND-5_FAMILY-3137";Tend="1761";Tstart="1304";shortTE="F";uid="a1b8a188-8c38-409d-a33b-bd5efc923682"
CM019754.1	RepeatMasker	Unknown	34400788	34401052	1024	+	.	ID="RND-6_FAMILY-2503";Tend="1286";Tstart="1023";shortTE="F";uid="f702e5cc-e509-476d-9e15-15690505c544"
CM019754.1	RepeatMasker	Unknown	1216005	1216220	1821	+	.	ID="RND-1_FAMILY-425";Tend="1248";Tstart="1033";shortTE="F";uid="c2e27602-b0e2-4229-b2a1-dee207d9f345"
CM019754.1	RepeatMasker	Unknown	39634407	39634583	705	+	.	ID="RND-6_FAMILY-1659";Tend="1993";Tstart="1820";shortTE="F";uid="963236dd-94cd-470f-85be-5a5fa37ef18d"
CM019754.1	RepeatMasker	Unknown	30563079	30563298	1720	+	.	ID="RND-1_FAMILY-282";Tend="1154";Tstart="937";shortTE="F";uid="bd4994c9-83af-457f-804e-868821a0075d"
CM019754.1	RepeatMasker	Unknown	994139	994489	2321	+	.	ID="RND-1_FAMILY-538";Tend="1558";Tstart="1212";shortTE="F";uid="9dd3a236-e8c3-4a46-b678-87ec15550b22"
CM019754.1	RepeatMasker	Unknown	44220636	44220879	1731	+	.	ID="RND-5_FAMILY-3180";Tend="2230";Tstart="1948";shortTE="F";uid="3ba049ac-c4c9-4f58-9ff2-decb21f56926"
CM019754.1	RepeatMasker	Unknown	14457718	14458410	4725	+	.	ID="RND-5_FAMILY-499";Tend="1324";Tstart="650";shortTE="F";uid="ccfe648a-6b09-4683-bde4-49cef169bf18"
CM019754.1	RepeatMasker	Unknown	47775379	47776441	5088	+	.	ID="RND-3_FAMILY-79";Tend="1604";Tstart="641";shortTE="F";uid="fdb10057-5266-477a-8626-bbc4d107e981"
CM019754.1	RepeatMasker	Unknown	11045560	11046135	2628	+	.	ID="RND-4_FAMILY-238";Tend="1501";Tstart="919";shortTE="F";uid="8aa30ac5-7a6e-4f04-888d-e372c273bf21"
CM019754.1	RepeatMasker	Unknown	36817852	36818441	3474	+	.	ID="RND-6_FAMILY-2654";Tend="1435";Tstart="827";shortTE="F";uid="44b11e15-122c-4d87-9a38-cad6e28ed50e"
CM019754.1	RepeatMasker	Unknown	7466568	7467102	1115	+	.	ID="RND-5_FAMILY-4094";Tend="647";Tstart="101";shortTE="F";uid="11307f07-2cdc-46e0-962f-ab9e1d2bcddf"
CM019754.1	RepeatMasker	Unknown	27477365	27477775	3052	+	.	ID="RND-6_FAMILY-5097";Tend="1410";Tstart="1006";shortTE="F";uid="aa2b9e9f-104b-4a8e-bb9b-b0177b095f0f"
CM019754.1	RepeatMasker	DNA/hAT-Ac	33736885	33737262	1682	+	.	ID="RND-5_FAMILY-848";Tend="1477";Tstart="1032";shortTE="F";uid="9703bd33-8d24-4f9f-9a5d-366b8772f0f1"
CM019754.1	RepeatMasker	Unknown	8725143	8725771	4312	+	.	ID="RND-3_FAMILY-23";Tend="2867";Tstart="2258";shortTE="F";uid="2e8ea6f0-8e65-4563-a67f-284e5ff55a15"
CM019754.1	RepeatMasker	Unknown	37823248	37823553	1644	+	.	ID="RND-1_FAMILY-66";Tend="1324";Tstart="1029";shortTE="F";uid="ebdd6425-be0c-4c38-b1d4-9b70bed73c1f"
CM019754.1	RepeatMasker	Unknown	42070810	42070911	682	+	.	ID="RND-5_FAMILY-2422";Tend="1220";Tstart="1118";shortTE="F";uid="d138ac84-08f8-43bd-ba96-183f93f5d99e"
CM019754.1	RepeatMasker	LINE/I	13911421	13911556	762	+	.	ID="RND-6_FAMILY-438";Tend="1398";Tstart="1258";shortTE="F";uid="f2874cd5-bfe6-4185-9701-e28275a009a0"
CM019754.1	RepeatMasker	DNA/MULE-MuDR?	10033815	10034038	1774	+	.	ID="RND-6_FAMILY-1911";Tend="1161";Tstart="934";shortTE="F";uid="9e35ef2e-c3c2-43a1-8780-f7ecdc3ac8c4"
CM019754.1	RepeatMasker	Unknown	16956559	16956692	606	+	.	ID="RND-4_FAMILY-1833";Tend="1317";Tstart="1184";shortTE="F";uid="f435aa2d-d438-446e-a9d7-c79f7327ce9c"
CM019754.1	RepeatMasker	Unknown	32958988	32959394	2035	+	.	ID="RND-6_FAMILY-306";Tend="2117";Tstart="1682";shortTE="F";uid="4d1779dd-3044-4059-843b-cf5d78b39ed5"
CM019754.1	RepeatMasker	Unknown	37822664	37823027	2176	+	.	ID="RND-6_FAMILY-4540";Tend="1933";Tstart="1552";shortTE="F";uid="7c64beb1-871a-432c-818b-292015c54c0c"
CM019754.1	RepeatMasker	Unknown	23009744	23009942	2145	+	.	ID="RND-6_FAMILY-1762";Tend="1694";Tstart="749";shortTE="F";uid="7a45a9d4-c63c-4326-b3b1-cd6be61e3326"
CM019754.1	RepeatMasker	Unknown	38895032	38895231	506	+	.	ID="RND-1_FAMILY-55";Tend="1307";Tstart="1114";shortTE="F";uid="2cfd3256-8919-4c13-b6cd-670c56a130a3"
CM019754.1	RepeatMasker	Unknown	47624941	47625181	1528	+	.	ID="RND-5_FAMILY-6510";Tend="1151";Tstart="922";shortTE="F";uid="0bfebe1d-0333-454f-90c0-97c244bc3044"
CM019754.1	RepeatMasker	Unknown	7589572	7589968	2030	+	.	ID="RND-5_FAMILY-1529";Tend="2033";Tstart="1644";shortTE="F";uid="af84083b-ad8d-4748-bb73-997cec8024f4"
CM019754.1	RepeatMasker	Unknown	11934429	11934558	766	+	.	ID="RND-5_FAMILY-1529";Tend="2126";Tstart="2001";shortTE="F";uid="8639d9fe-fbf3-4683-94f1-7065d221a4e7"
CM019754.1	RepeatMasker	Unknown	48399230	48399397	840	+	.	ID="RND-6_FAMILY-1709";Tend="742";Tstart="587";shortTE="F";uid="a6c5132b-bcd0-4905-b68a-22fbb2a58198"
CM019754.1	RepeatMasker	Unknown	16529493	16529892	2439	+	.	ID="RND-5_FAMILY-32";Tend="1547";Tstart="1150";shortTE="F";uid="b1ceb837-2d18-4549-b95c-bc26dd0f26a1"
CM019754.1	RepeatMasker	Unknown	19405748	19406474	4565	+	.	ID="RND-6_FAMILY-2745";Tend="1609";Tstart="837";shortTE="F";uid="b6d2d4b1-c431-49ef-a987-e6f10c8b49a5"
CM019754.1	RepeatMasker	Unknown	38937218	38937412	715	+	.	ID="RND-6_FAMILY-966";Tend="1105";Tstart="929";shortTE="F";uid="c2f3dbde-9ce0-4087-84ec-34984db8d05b"
CM019754.1	RepeatMasker	DNA/TcMar-Tc1	31165457	31165573	527	+	.	ID="RND-1_FAMILY-579";Tend="1701";Tstart="1582";shortTE="F";uid="e91070b2-90d7-4c7d-bf37-2404206b8f58"
CM019754.1	RepeatMasker	Unknown	25920917	25921039	417	+	.	ID="RND-1_FAMILY-655";Tend="2569";Tstart="2444";shortTE="F";uid="09dace64-4404-4fb9-8bc6-42d9c31de682"
CM019754.1	RepeatMasker	Unknown	46765482	46765883	1883	+	.	ID="RND-6_FAMILY-5097";Tend="1407";Tstart="1015";shortTE="F";uid="c739f916-dfda-4ee0-b62e-b90d36bcdb2d"
CM019754.1	RepeatMasker	Unknown	29370464	29370571	755	+	.	ID="RND-1_FAMILY-54";Tend="1057";Tstart="948";shortTE="F";uid="4af20d47-c942-420c-83ae-1a4af8424623"
CM019754.1	RepeatMasker	LINE/I	6779880	6780145	805	+	.	ID="RND-1_FAMILY-100";Tend="1457";Tstart="1193";shortTE="F";uid="ac6ecefe-cf87-4f9f-be9d-546afcb23473"
CM019754.1	RepeatMasker	DNA	47521288	47521839	1512	+	.	ID="RND-1_FAMILY-527";Tend="1363";Tstart="843";shortTE="F";uid="b2eaac26-7f3e-4289-9a4d-781116516db1"
CM019754.1	RepeatMasker	Unknown	424459	424955	2698	+	.	ID="RND-5_FAMILY-5209";Tend="3588";Tstart="3079";shortTE="F";uid="e9fe4036-d594-43f5-b5b9-e0c0031fabbd"
CM019754.1	RepeatMasker	Unknown	18710879	18711168	1739	+	.	ID="RND-1_FAMILY-700";Tend="1643";Tstart="1345";shortTE="F";uid="e078162a-60db-4288-bf6b-2a0f06027b32"
CM019754.1	RepeatMasker	Unknown	26308533	26308772	826	+	.	ID="RND-1_FAMILY-51";Tend="1107";Tstart="852";shortTE="F";uid="74025d69-6547-42fb-9fb4-8c9b70311d37"
CM019754.1	RepeatMasker	Unknown	15150562	15151009	1977	+	.	ID="RND-1_FAMILY-380";Tend="1471";Tstart="995";shortTE="F";uid="90ff03b3-4667-4220-951f-23fd0d5c5e34"
CM019754.1	RepeatMasker	Unknown	17509120	17509792	4053	+	.	ID="RND-1_FAMILY-137";Tend="1666";Tstart="953";shortTE="F";uid="3217247a-5c7a-4ed6-ae30-13b865982140"
CM019754.1	RepeatMasker	Unknown	43876851	43877173	880	+	.	ID="RND-6_FAMILY-1659";Tend="1231";Tstart="907";shortTE="F";uid="8d7e08c9-6b9e-4104-a4c9-47ae79eac017"
CM019754.1	RepeatMasker	Unknown	1873990	1874846	4644	+	.	ID="RND-5_FAMILY-6930";Tend="1778";Tstart="962";shortTE="F";uid="72081043-b4e0-49e0-9f38-bcaf04535823"
CM019754.1	RepeatMasker	Unknown	21751934	21752823	5028	+	.	ID="RND-4_FAMILY-162";Tend="2441";Tstart="1541";shortTE="F";uid="a820f5e4-776e-471a-8f8a-8f84b12546b8"
CM019754.1	RepeatMasker	Unknown	29252470	29252865	2679	+	.	ID="RND-6_FAMILY-978";Tend="1360";Tstart="947";shortTE="F";uid="a3cfb9e5-3681-41bf-a11e-f7202784ae55"
CM019754.1	RepeatMasker	DNA/hAT-Tip100	46017211	46017661	3703	+	.	ID="RND-5_FAMILY-3891";Tend="1355";Tstart="906";shortTE="F";uid="a28a2037-0b5c-4196-855b-7bf5ebab9bdc"
CM019754.1	RepeatMasker	LINE/I	3455411	3455726	2267	+	.	ID="RND-6_FAMILY-2658";Tend="1376";Tstart="1047";shortTE="F";uid="377c90dc-5260-41b8-9e43-8e71b2f93b6f"
CM019754.1	RepeatMasker	Unknown	17997970	17998163	618	+	.	ID="RND-5_FAMILY-4321";Tend="1554";Tstart="1362";shortTE="F";uid="a92f208f-d117-4b8c-a974-a2ab756f8cc4"
CM019754.1	RepeatMasker	Unknown	25949251	25949883	4357	+	.	ID="RND-1_FAMILY-232";Tend="3018";Tstart="2385";shortTE="F";uid="fed6490b-e94b-433a-8a0c-7d02c7a17658"
CM019754.1	RepeatMasker	LINE/L2	31402381	31403098	6329	+	.	ID="RND-6_FAMILY-2000";Tend="1838";Tstart="1122";shortTE="F";uid="4ed63b5f-31fb-48c0-b566-bf9d34b1eb6d"
CM019754.1	RepeatMasker	Unknown	14185898	14186001	642	+	.	ID="RND-5_FAMILY-133";Tend="1958";Tstart="1788";shortTE="F";uid="52999aa4-299d-4538-aa64-87209b8fdf12"
CM019754.1	RepeatMasker	LINE/I	13868132	13868393	1497	+	.	ID="RND-6_FAMILY-3765";Tend="1189";Tstart="919";shortTE="F";uid="6fbc4067-fa34-4d01-8c8c-4ab49039935a"
CM019754.1	RepeatMasker	LTR/Gypsy	35780560	35781096	1558	+	.	ID="RND-6_FAMILY-39";TEgroup="ctg_3%7CRND-6_FAMILY-39%7C4";Tend="2459";Tstart="2094";shortTE="F";uid="17e03863-f477-421e-92ae-3adf70d6dfa8"
CM019754.1	RepeatMasker	Unknown	6534439	6534654	1439	+	.	ID="RND-1_FAMILY-282";Tend="1148";Tstart="931";shortTE="F";uid="8ba47edd-b7b2-4857-9df4-b3981db5c3e3"
CM019754.1	RepeatMasker	Unknown	31807458	31807653	598	+	.	ID="RND-6_FAMILY-1762";Tend="1521";Tstart="1331";shortTE="F";uid="82cb105f-9500-406b-98c2-24b738cbd457"
CM019754.1	RepeatMasker	Unknown	31224232	31225140	2366	+	.	ID="RND-6_FAMILY-3293";Tend="1391";Tstart="12";shortTE="F";uid="44b47b3b-2932-4e1f-8c7f-b08433ce8311"
CM019754.1	RepeatMasker	Unknown	2924132	2925298	9704	+	.	ID="RND-1_FAMILY-293";Tend="2006";Tstart="843";shortTE="F";uid="e8799607-5b19-470d-a9fa-1d0515b7175c"
CM019754.1	RepeatMasker	Unknown	10669790	10670078	925	+	.	ID="RND-5_FAMILY-526";Tend="3200";Tstart="2906";shortTE="F";uid="e12728c5-f6ad-46b0-9276-99341f8309ec"
CM019754.1	RepeatMasker	Unknown	15689772	15690070	2648	+	.	ID="RND-1_FAMILY-519";Tend="1246";Tstart="948";shortTE="F";uid="8d25a3f5-e558-42bc-bdc5-6961a6d75007"
CM019754.1	RepeatMasker	LTR/Pao	6082732	6082983	1139	+	.	ID="RND-6_FAMILY-1190";Tend="2341";Tstart="2100";shortTE="F";uid="dac592b5-bfb8-4f44-9461-4e0806410e6f"
CM019754.1	RepeatMasker	Unknown	25917790	25918006	1064	+	.	ID="RND-1_FAMILY-197";Tend="1261";Tstart="1042";shortTE="F";uid="f22f6b42-1630-4a93-8f30-ece347b7a236"
CM019754.1	RepeatMasker	LINE/R1	44508433	44509088	3989	+	.	ID="RND-1_FAMILY-222";Tend="1480";Tstart="773";shortTE="F";uid="4f0013fc-6e36-432d-91b9-10b3c74b74fb"
CM019754.1	RepeatMasker	Unknown	34187416	34188764	3165	+	.	ID="RND-6_FAMILY-898";Tend="2172";Tstart="837";shortTE="F";uid="4a9bdf6d-06a6-43b6-b04f-67330d335569"
CM019754.1	RepeatMasker	DNA/Academ-1	38975006	38975404	725	+	.	ID="RND-1_FAMILY-330";TEgroup="ctg_3%7CRND-1_FAMILY-330%7C3";Tend="3833";Tstart="2656";shortTE="F";uid="73e44c77-1733-4b47-9ec2-6e17e52e9968"
CM019754.1	RepeatMasker	Unknown	39484536	39486128	13591	+	.	ID="RND-6_FAMILY-588";Tend="2475";Tstart="878";shortTE="F";uid="acfe3f1f-ee56-4dc3-acda-5fff0cb99eb3"
CM019754.1	RepeatMasker	DNA	32059248	32060432	1109	+	.	ID="rnd-5_family-3137";Tend="1773";Tstart="991";shortTE="F";uid="33f4220d-cffc-4c06-be91-3778cf3bf7be"
CM019754.1	RepeatMasker	Unknown	31525875	31527059	6373	+	.	ID="RND-1_FAMILY-483";TEgroup="ctg_3%7CRND-1_FAMILY-483%7C3";Tend="1930";Tstart="824";shortTE="F";uid="d52e7ccb-b156-4139-b7a7-9066e64db491"
CM019754.1	RepeatMasker	Unknown	4811792	4811916	693	+	.	ID="RND-1_FAMILY-125";Tend="973";Tstart="850";shortTE="F";uid="bcb517b7-2272-45e8-89bc-4ad9ac9c83f4"
CM019754.1	RepeatMasker	Unknown	41261650	41262811	9995	+	.	ID="RND-1_FAMILY-420";Tend="1995";Tstart="829";shortTE="F";uid="b4245e96-ca0f-4108-905b-1d9e89fba4b4"
CM019754.1	RepeatMasker	LINE/I	4957573	4957765	1423	+	.	ID="RND-1_FAMILY-685";Tend="822";Tstart="630";shortTE="F";uid="ac4d997a-ba9d-4b51-8a45-99c102992bd1"
CM019754.1	RepeatMasker	DNA	25132541	25132724	851	+	.	ID="rnd-1_family-527";Tend="1373";Tstart="651";shortTE="F";uid="a030bfc5-3627-47fb-ae81-1f69b91b856d"
CM019754.1	RepeatMasker	Unknown	18978061	18978183	683	+	.	ID="RND-5_FAMILY-102";Tend="1003";Tstart="882";shortTE="F";uid="03df6af7-491a-4253-9754-4ed1681c9ef2"
CM019754.1	RepeatMasker	Unknown	27114840	27115134	1460	+	.	ID="RND-6_FAMILY-1762";Tend="1551";Tstart="1226";shortTE="F";uid="3e7c5b66-06bd-4cac-81c2-a0bc561160f8"
CM019754.1	RepeatMasker	Unknown	40986399	40986506	542	+	.	ID="RND-5_FAMILY-4593";Tend="1057";Tstart="954";shortTE="F";uid="f5b7a16c-22a5-407f-8fd6-1a7404eedc85"
CM019754.1	RepeatMasker	Unknown	9475761	9475933	1083	+	.	ID="RND-4_FAMILY-1108";Tend="1087";Tstart="907";shortTE="F";uid="0e476014-bb43-4088-bd33-48acb43c97d7"
CM019754.1	RepeatMasker	LINE/R1	20939228	20940023	2994	+	.	ID="RND-6_FAMILY-7305";TEgroup="ctg_3%7CRND-6_FAMILY-7305%7C1";Tend="2088";Tstart="861";shortTE="F";uid="9fb55c12-3ce6-4e56-9c17-8a4212567767"
CM019754.1	RepeatMasker	DNA/hAT-hATm	829146	829411	1516	+	.	ID="RND-4_FAMILY-1617";Tend="954";Tstart="700";shortTE="F";uid="1df4d8b1-57a9-4c47-9e6c-6a434895b804"
CM019754.1	RepeatMasker	Unknown	35561097	35561266	719	+	.	ID="RND-4_FAMILY-2449";Tend="1127";Tstart="969";shortTE="F";uid="840f1cbd-6cc0-4a03-a814-0580e8328e1b"
CM019754.1	RepeatMasker	Unknown	48954334	48954639	2512	+	.	ID="RND-1_FAMILY-62";Tend="1297";Tstart="992";shortTE="F";uid="92915e6c-9cdc-49c0-b9ae-4711440b7617"
CM019754.1	RepeatMasker	Unknown	1451780	1451952	746	+	.	ID="RND-5_FAMILY-108";Tend="1282";Tstart="1118";shortTE="F";uid="caf0cf26-25f5-4108-b8fd-98a95b2f27c7"
CM019754.1	RepeatMasker	Unknown	4100502	4101109	4587	+	.	ID="RND-1_FAMILY-555";Tend="1415";Tstart="844";shortTE="F";uid="0455c63d-a2e5-45ac-ba66-247025c07fc3"
CM019754.1	RepeatMasker	Unknown	44871471	44871949	1056	+	.	ID="RND-6_FAMILY-1659";Tend="1363";Tstart="858";shortTE="F";uid="cbd11b28-1e5c-4874-a148-88c7acda66f6"
CM019754.1	RepeatMasker	DNA?/hAT?	22892368	22892802	1845	+	.	ID="RND-6_FAMILY-1805";Tend="1458";Tstart="1024";shortTE="F";uid="2112d56a-14cf-4ad1-a41b-7121ffe73eff"
CM019754.1	RepeatMasker	Unknown	7355976	7356240	1318	+	.	ID="RND-4_FAMILY-781";Tend="2539";Tstart="2281";shortTE="F";uid="9534e014-9a85-4336-b9fa-9fcb88b98eab"
CM019754.1	RepeatMasker	LINE/I	16513666	16513901	1658	+	.	ID="RND-6_FAMILY-330";Tend="1007";Tstart="771";shortTE="F";uid="b1a3e686-e1d2-415e-a8c9-6386d6ff24d8"
CM019754.1	RepeatMasker	Unknown	18822647	18822825	546	+	.	ID="RND-6_FAMILY-943";Tend="1091";Tstart="908";shortTE="F";uid="05f2365a-24a0-4546-acf8-c97551955772"
CM019754.1	RepeatMasker	Unknown	3853359	3853511	707	+	.	ID="RND-6_FAMILY-3014";Tend="3049";Tstart="2897";shortTE="F";uid="ecb5d400-379a-494e-abd6-9140eb964c94"
CM019754.1	RepeatMasker	Unknown	17540305	17540741	1951	+	.	ID="RND-5_FAMILY-4128";Tend="1230";Tstart="774";shortTE="F";uid="2e3ed1c9-0a0e-4f1a-9ae4-d3bfe4910d37"
CM019754.1	RepeatMasker	Unknown	27417088	27417348	2247	+	.	ID="RND-1_FAMILY-194";Tend="1265";Tstart="1005";shortTE="F";uid="53135bda-af64-406d-b1b9-e249c779bf57"
CM019754.1	RepeatMasker	Unknown	21751331	21751742	2482	+	.	ID="RND-1_FAMILY-261";Tend="1239";Tstart="824";shortTE="F";uid="9da47c33-6771-4907-8dd1-62e201ef3d9b"
CM019754.1	RepeatMasker	Unknown	13163257	13163749	3832	+	.	ID="RND-5_FAMILY-2531";Tend="1429";Tstart="938";shortTE="F";uid="26faf55a-e1a3-462e-88bf-f3aaa259dcc4"
CM019754.1	RepeatMasker	Unknown	48521042	48521492	1114	+	.	ID="RND-1_FAMILY-380";Tend="1423";Tstart="974";shortTE="F";uid="fab66a81-41a0-4466-91ce-cab37c539a84"
CM019754.1	RepeatMasker	Unknown	32551727	32552111	1394	+	.	ID="RND-6_FAMILY-10512";Tend="1303";Tstart="913";shortTE="F";uid="8490e1a6-dd97-4f99-91d3-4409fa75fc2b"
CM019754.1	RepeatMasker	Unknown	37704624	37704756	682	+	.	ID="RND-6_FAMILY-313";Tend="596";Tstart="489";shortTE="F";uid="35d360d1-9dd8-427f-b79e-94f85a8694f6"
CM019754.1	RepeatMasker	Unknown	14562414	14563029	1726	+	.	ID="RND-5_FAMILY-133";Tend="1944";Tstart="1428";shortTE="F";uid="c5b946ff-c95f-46e0-82cc-c30705f5b8d6"
CM019754.1	RepeatMasker	LINE/I	37837391	37837916	3336	+	.	ID="RND-6_FAMILY-438";Tend="1404";Tstart="880";shortTE="F";uid="39e77dbc-9ae7-404c-ab7f-51c3e3ed7f57"
CM019754.1	RepeatMasker	Unknown	7609433	7609548	414	+	.	ID="RND-4_FAMILY-1358";Tend="1270";Tstart="1157";shortTE="F";uid="d2aa6009-ab37-48cd-a928-02871ee5932c"
CM019754.1	RepeatMasker	Unknown	41804157	41804257	470	+	.	ID="RND-6_FAMILY-1762";Tend="863";Tstart="751";shortTE="F";uid="3d6a5d8a-b7ab-49bf-9dc7-2a2a42dc45fd"
CM019754.1	RepeatMasker	Unknown	26751144	26751843	1482	+	.	ID="RND-1_FAMILY-52";TEgroup="ctg_3%7CRND-1_FAMILY-52%7C30";Tend="1266";Tstart="878";shortTE="F";uid="0de6d8e7-424d-48ce-b799-e4e98887a737"
CM019754.1	RepeatMasker	RC/Helitron	234005	234450	3008	+	.	ID="RND-1_FAMILY-109";Tend="2719";Tstart="2277";shortTE="F";uid="227b87eb-5a9d-4676-ac37-a09a0f1b86fe"
CM019754.1	RepeatMasker	Unknown	27100848	27101253	2389	+	.	ID="RND-1_FAMILY-120";Tend="1263";Tstart="855";shortTE="F";uid="049813e3-765f-47b0-aa90-379a7ef6cbe3"
CM019754.1	RepeatMasker	Unknown	47703281	47703638	2861	+	.	ID="RND-6_FAMILY-984";Tend="1557";Tstart="1198";shortTE="F";uid="8caf2047-2c03-4ee3-ac54-2a8ea28f1f32"
CM019754.1	RepeatMasker	DNA/hAT?	7811049	7811249	1476	+	.	ID="RND-1_FAMILY-465";Tend="1111";Tstart="893";shortTE="F";uid="477ca896-6fa1-4724-8842-c503daba0c8d"
CM019754.1	RepeatMasker	Unknown	47593964	47594128	921	+	.	ID="RND-1_FAMILY-425";Tend="871";Tstart="712";shortTE="F";uid="8c3eb305-5050-4d74-aa6c-49ab3cd2fd40"
CM019754.1	RepeatMasker	Unknown	47178997	47179115	1447	+	.	ID="RND-6_FAMILY-6743";Tend="3779";Tstart="3687";shortTE="F";uid="f6e84787-715d-42ed-976d-895e7db98bdb"
CM019754.1	RepeatMasker	Unknown	22353959	22354438	4051	+	.	ID="RND-5_FAMILY-419";Tend="2717";Tstart="2240";shortTE="F";uid="a2b1560d-069e-4dd1-a187-b61749f1606c"
CM019754.1	RepeatMasker	DNA/TcMar-Tc4	38684908	38685783	4856	+	.	ID="RND-1_FAMILY-514";Tend="1599";Tstart="689";shortTE="F";uid="d06845f6-f5e7-4ec2-867d-a95d1fd8e24a"
CM019754.1	RepeatMasker	Unknown	6757595	6757759	1177	+	.	ID="RND-6_FAMILY-5231";Tend="1671";Tstart="1504";shortTE="F";uid="d13190b3-1780-46f0-b74b-15976d5a851f"
CM019754.1	RepeatMasker	Unknown	9977536	9977792	904	+	.	ID="RND-5_FAMILY-254";Tend="1310";Tstart="1076";shortTE="F";uid="18a3cb29-b9bb-4481-867a-8051943b451f"
CM019754.1	RepeatMasker	LTR/Gypsy	1632985	1634355	10833	+	.	ID="RND-1_FAMILY-63";Tend="2116";Tstart="758";shortTE="F";uid="b0dda897-690a-4888-a59e-11af341ed1d1"
CM019754.1	RepeatMasker	Unknown	46784552	46784801	1072	+	.	ID="RND-5_FAMILY-4777";Tend="563";Tstart="324";shortTE="F";uid="b4bd1c9e-da98-4b59-8856-6231f8b828bc"
CM019754.1	RepeatMasker	Unknown	35307040	35307310	1315	+	.	ID="RND-5_FAMILY-41";Tend="1278";Tstart="981";shortTE="F";uid="57e48f46-87be-4a71-8757-abaf9483b734"
CM019754.1	RepeatMasker	Unknown	1848810	1850150	11440	+	.	ID="RND-1_FAMILY-261";Tend="2166";Tstart="820";shortTE="F";uid="e0e50918-eb21-4280-b54c-e016051a4a3b"
CM019754.1	RepeatMasker	Unknown	44047388	44048682	11131	+	.	ID="RND-5_FAMILY-1529";Tend="2139";Tstart="849";shortTE="F";uid="f9922222-c57a-409e-bb60-d6651e96cd80"
CM019754.1	RepeatMasker	DNA/Academ-1	21482278	21482681	1913	+	.	ID="RND-6_FAMILY-8612";Tend="2423";Tstart="2018";shortTE="F";uid="a198ea7b-e3f4-49b4-8525-e9bb7e24311e"
CM019754.1	RepeatMasker	Unknown	43192242	43192457	949	+	.	ID="RND-5_FAMILY-2531";Tend="1205";Tstart="976";shortTE="F";uid="4d418975-e575-441c-8b34-9fb4e1cab5db"
CM019754.1	RepeatMasker	Unknown	14783197	14784341	5538	+	.	ID="RND-5_FAMILY-1529";Tend="2008";Tstart="855";shortTE="F";uid="8be722a8-e0bf-47d9-b331-c412633851f8"
CM019754.1	RepeatMasker	LINE/CR1	914587	915114	3757	+	.	ID="RND-1_FAMILY-430";Tend="1142";Tstart="611";shortTE="F";uid="447fbf9c-b09c-438e-aee2-3d8defb228fe"
CM019754.1	RepeatMasker	Unknown	28349467	28349941	3432	+	.	ID="RND-1_FAMILY-538";Tend="1510";Tstart="1021";shortTE="F";uid="8f447376-0984-43c9-8c7e-f61da508ac52"
CM019754.1	RepeatMasker	LTR/Gypsy	1999439	1999668	706	+	.	ID="RND-6_FAMILY-10800";Tend="2130";Tstart="1911";shortTE="F";uid="abee620c-9aa2-44c7-a275-a9773a91ac3f"
CM019754.1	RepeatMasker	LINE/I	2896624	2896783	1284	+	.	ID="RND-6_FAMILY-330";Tend="985";Tstart="826";shortTE="F";uid="b6b7ecfd-c94d-46a6-901d-1bfa84f178cb"
CM019754.1	RepeatMasker	Unknown	36235741	36236082	2164	+	.	ID="RND-6_FAMILY-9240";Tend="1367";Tstart="965";shortTE="F";uid="4d063c8e-e5ca-45db-adb1-1efb523e412e"
CM019754.1	RepeatMasker	Unknown	3570070	3570242	579	+	.	ID="RND-6_FAMILY-1762";Tend="1454";Tstart="1281";shortTE="F";uid="cc93a446-1589-4f70-8799-e07eb59b1d2e"
CM019754.1	RepeatMasker	Unknown	37905771	37906037	1819	+	.	ID="RND-5_FAMILY-2685";Tend="1167";Tstart="894";shortTE="F";uid="e15e0946-11f8-4df1-9c53-ddb26798fdd4"
CM019754.1	RepeatMasker	Unknown	28837192	28837401	1294	+	.	ID="RND-5_FAMILY-733";Tend="1633";Tstart="1424";shortTE="F";uid="f103009f-8102-4c85-8ae8-abf2c0260417"
CM019754.1	RepeatMasker	LINE/I	19527309	19527430	904	+	.	ID="RND-5_FAMILY-2237";Tend="1477";Tstart="1356";shortTE="F";uid="ee8049d8-253e-4011-b4e7-d888bcca3b1f"
CM019754.1	RepeatMasker	Unknown	16564496	16565264	1251	+	.	ID="RND-6_FAMILY-2298";Tend="1516";Tstart="753";shortTE="F";uid="90aaae2b-21ff-42b3-9dc9-ee2be5ed9c3d"
CM019754.1	RepeatMasker	DNA/CMC-Transib	14299478	14300113	1212	+	.	ID="RND-1_FAMILY-56";Tend="2156";Tstart="1490";shortTE="F";uid="c1075fad-3726-493f-87b5-0315e64491b7"
CM019754.1	RepeatMasker	Unknown	14320100	14320351	1690	+	.	ID="RND-6_FAMILY-5892";Tend="839";Tstart="582";shortTE="F";uid="a47f3225-c185-4407-9843-444850c4e198"
CM019754.1	RepeatMasker	Unknown	19578612	19578755	818	+	.	ID="RND-6_FAMILY-3216";Tend="1040";Tstart="897";shortTE="F";uid="5f15f497-86b9-4aa2-8d59-2430997dc64c"
CM019754.1	RepeatMasker	RC/Helitron?	39100128	39100404	1101	+	.	ID="RND-5_FAMILY-2492";Tend="1325";Tstart="1003";shortTE="F";uid="b1d48036-c87a-4fd6-b7ae-53d98cbb83e4"
CM019754.1	RepeatMasker	Unknown	20133360	20133744	3424	+	.	ID="RND-6_FAMILY-13444";Tend="1319";Tstart="929";shortTE="F";uid="bcf0ac13-d689-493e-89e1-09d77834ef40"
CM019754.1	RepeatMasker	Unknown	15757784	15758343	2452	+	.	ID="RND-6_FAMILY-2206";TEgroup="ctg_3%7CRND-6_FAMILY-2206%7C1";Tend="1691";Tstart="1010";shortTE="F";uid="0686efed-315c-491e-b4a7-5c0e9998b9d0"
CM019754.1	RepeatMasker	Unknown	23758454	23759046	1569	+	.	ID="RND-5_FAMILY-4094";Tend="3683";Tstart="3075";shortTE="F";uid="be8fa1e7-b2ce-4105-883e-741aa12813e3"
CM019754.1	RepeatMasker	Unknown	34335270	34335423	542	+	.	ID="RND-6_FAMILY-1295";Tend="1123";Tstart="977";shortTE="F";uid="09af6a04-40f6-4e65-ad90-4076e06346c1"
CM019754.1	RepeatMasker	Unknown	5173687	5173851	612	+	.	ID="RND-5_FAMILY-897";Tend="3559";Tstart="3389";shortTE="F";uid="b69a39a2-22a8-422e-a90b-87bddb133bad"
CM019754.1	RepeatMasker	Unknown	15015978	15018255	18037	+	.	ID="RND-5_FAMILY-526";Tend="2419";Tstart="118";shortTE="F";uid="bdaba6f1-5667-416a-9b01-ff1ffd503183"
CM019754.1	RepeatMasker	Unknown	40728929	40729194	1883	+	.	ID="RND-6_FAMILY-2860";Tend="1218";Tstart="958";shortTE="F";uid="9c636145-ea04-4166-a65f-1a57add5172d"
CM019754.1	RepeatMasker	Unknown	10551422	10551817	768	+	.	ID="RND-5_FAMILY-7137";Tend="1702";Tstart="1344";shortTE="F";uid="51117aaa-c01e-436b-9abb-9d1ebfa71a68"
CM019754.1	RepeatMasker	Unknown	13187995	13188121	846	+	.	ID="RND-5_FAMILY-921";Tend="1202";Tstart="1077";shortTE="F";uid="4abc5c2a-6d3c-4464-96a8-d3ed51bc2d14"
CM019754.1	RepeatMasker	Unknown	3492936	3493042	540	+	.	ID="RND-5_FAMILY-3180";Tend="2157";Tstart="2050";shortTE="F";uid="f0cc318d-f2cb-45e5-bef7-200bca48c2bb"
CM019754.1	RepeatMasker	Unknown	3633484	3634131	4959	+	.	ID="RND-6_FAMILY-624";Tend="1643";Tstart="940";shortTE="F";uid="4c145efd-68a0-471b-9566-6e69b2a8ad30"
CM019754.1	RepeatMasker	Unknown	45022087	45022502	3272	+	.	ID="RND-6_FAMILY-646";Tend="1364";Tstart="860";shortTE="F";uid="18a4a595-63bb-41c1-9406-fe5d2b9976d3"
CM019754.1	RepeatMasker	Unknown	30208340	30208615	989	+	.	ID="RND-5_FAMILY-8149";Tend="1221";Tstart="948";shortTE="F";uid="06a3ebe0-edb4-4acc-a710-196900a32fe1"
CM019754.1	RepeatMasker	Unknown	30593666	30593913	975	+	.	ID="RND-1_FAMILY-52";Tend="1619";Tstart="1331";shortTE="F";uid="82856f33-59cb-4594-a7a8-6f51a0777c64"
CM019754.1	RepeatMasker	LINE/R2-NeSL	32636537	32636656	584	+	.	ID="RND-5_FAMILY-1355";Tend="2288";Tstart="2178";shortTE="F";uid="62894e64-618c-4773-9546-c79fd2cdca2d"
CM019754.1	RepeatMasker	Unknown	18181086	18181270	963	+	.	ID="RND-4_FAMILY-1108";Tend="1081";Tstart="906";shortTE="F";uid="e68d71a7-de3a-44e0-9ecc-2d4a15b574b4"
CM019754.1	RepeatMasker	Unknown	42752167	42752901	5189	+	.	ID="RND-5_FAMILY-1652";Tend="2410";Tstart="1674";shortTE="F";uid="35548dd1-0921-4d87-b1a6-41b4476c120f"
CM019754.1	RepeatMasker	Unknown	29807169	29807685	2684	+	.	ID="RND-6_FAMILY-1659";Tend="1517";Tstart="987";shortTE="F";uid="04369207-0e1e-43e6-a88b-044d93f16ce9"
CM019754.1	RepeatMasker	Unknown	44497427	44497917	3751	+	.	ID="RND-1_FAMILY-119";Tend="1234";Tstart="744";shortTE="F";uid="8b0f0d9f-b8be-4ea1-8be8-1d7563c81963"
CM019754.1	RepeatMasker	DNA/hAT-Tip100	11222836	11223843	3097	+	.	ID="RND-1_FAMILY-486";Tend="2004";Tstart="1060";shortTE="F";uid="4410daf5-baaa-4fd7-827e-1c0607a52fba"
CM019754.1	RepeatMasker	Unknown	30315499	30315931	1286	+	.	ID="RND-5_FAMILY-7137";Tend="1638";Tstart="1212";shortTE="F";uid="666a7b22-0e30-4969-8063-15e5fc285463"
CM019754.1	RepeatMasker	Unknown	18749605	18750163	1002	+	.	ID="RND-6_FAMILY-1762";Tend="1938";Tstart="1332";shortTE="F";uid="13ff3017-e2a2-4d97-ba4c-5797a22e8c88"
CM019754.1	RepeatMasker	LINE/I	20186961	20187386	933	+	.	ID="RND-6_FAMILY-65";Tend="3571";Tstart="3189";shortTE="F";uid="84863fc0-3a20-430d-bc96-e6bf6892ee11"
CM019754.1	RepeatMasker	Unknown	48891291	48891592	1755	+	.	ID="RND-1_FAMILY-226";Tend="1184";Tstart="892";shortTE="F";uid="88fd1990-3828-4f2e-bb48-5df19d0b0230"
CM019754.1	RepeatMasker	Unknown	5910292	5910487	805	+	.	ID="RND-1_FAMILY-55";Tend="988";Tstart="793";shortTE="F";uid="41de45fc-7c86-40bc-a3da-6859d9e31d06"
CM019754.1	RepeatMasker	Unknown	113875	114249	2806	+	.	ID="RND-1_FAMILY-451";Tend="1424";Tstart="888";shortTE="F";uid="d24279bd-0106-4aca-b329-5eee38bbd083"
CM019754.1	RepeatMasker	Unknown	37301337	37301528	1101	+	.	ID="RND-1_FAMILY-34";Tend="1222";Tstart="1024";shortTE="F";uid="ef9d71d3-7b46-4065-a304-e9d3571c7d35"
CM019754.1	RepeatMasker	Unknown	39757166	39757363	562	+	.	ID="RND-5_FAMILY-7137";Tend="1528";Tstart="1335";shortTE="F";uid="7451ca1d-818e-4fad-9077-99b013f5abb6"
CM019754.1	RepeatMasker	Unknown	1288556	1288905	2400	+	.	ID="RND-6_FAMILY-646";Tend="1374";Tstart="971";shortTE="F";uid="4b5cb8b8-e819-4ee9-8656-fff0dade96ce"
CM019754.1	RepeatMasker	LTR/Gypsy	20483602	20483917	1229	+	.	ID="RND-6_FAMILY-3930";Tend="1080";Tstart="714";shortTE="F";uid="37995c57-3814-487e-aaa2-335860049ba7"
CM019754.1	RepeatMasker	DNA/hAT-Tip100	48698848	48699035	743	+	.	ID="RND-1_FAMILY-486";Tend="2163";Tstart="1986";shortTE="F";uid="98b7586d-2ecc-43bf-8cb6-040f20729a30"
CM019754.1	RepeatMasker	Unknown	19530145	19530272	884	+	.	ID="RND-5_FAMILY-41";Tend="1086";Tstart="975";shortTE="F";uid="8f00ff2b-9c66-4f1a-b25c-9711bc86d559"
CM019754.1	RepeatMasker	Unknown	27117934	27118357	1598	+	.	ID="RND-1_FAMILY-52";Tend="1574";Tstart="1088";shortTE="F";uid="3d400e52-8723-4b07-9a23-7fbd588930a1"
CM019754.1	RepeatMasker	Unknown	18928071	18928303	616	+	.	ID="RND-4_FAMILY-1108";Tend="1086";Tstart="902";shortTE="F";uid="9374f936-59e2-4f28-82d6-5ab0141c5871"
CM019754.1	RepeatMasker	Unknown	46786085	46786512	2836	+	.	ID="RND-6_FAMILY-978";Tend="1361";Tstart="948";shortTE="F";uid="d84b3968-22ed-4287-854c-4413b4ba19bc"
CM019754.1	RepeatMasker	Unknown	27683477	27683746	908	+	.	ID="RND-5_FAMILY-1267";Tend="1372";Tstart="1105";shortTE="F";uid="67cd29b2-53e3-4762-a1c1-5f8fbdc1ed09"
CM019754.1	RepeatMasker	Unknown	48485511	48485969	3515	+	.	ID="RND-1_FAMILY-246";Tend="1333";Tstart="883";shortTE="F";uid="0bc29ca9-fd05-4844-821f-150122900128"
CM019754.1	RepeatMasker	Unknown	37516191	37516422	468	+	.	ID="RND-6_FAMILY-1762";Tend="1560";Tstart="1223";shortTE="F";uid="9d77f96b-cc4b-407c-813f-281d2cef506d"
CM019754.1	RepeatMasker	Unknown	2849699	2851511	13683	+	.	ID="RND-1_FAMILY-319";Tend="2586";Tstart="797";shortTE="F";uid="5aa360b7-2151-435b-bbf5-fad2c3a98331"
CM019754.1	RepeatMasker	Unknown	2284113	2284570	643	+	.	ID="RND-5_FAMILY-932";TEgroup="ctg_3%7CRND-5_FAMILY-932%7C1";Tend="1516";Tstart="1156";shortTE="F";uid="b0564855-ab05-4462-b9c3-4b96c60efc02"
CM019754.1	RepeatMasker	Unknown	14225306	14225768	1899	+	.	ID="RND-6_FAMILY-2371";Tend="2320";Tstart="1821";shortTE="F";uid="715eb6a0-8048-4654-8da2-ed91991799f5"
CM019754.1	RepeatMasker	Unknown	17751122	17751540	892	+	.	ID="RND-5_FAMILY-1529";Tend="1682";Tstart="1215";shortTE="F";uid="98ce1290-65a5-490d-abd5-aaf0ec6b770e"
CM019754.1	RepeatMasker	Unknown	4736831	4737145	1774	+	.	ID="RND-1_FAMILY-66";Tend="1324";Tstart="1026";shortTE="F";uid="3deddff2-ce0a-4e07-82bf-94edbb2283cb"
CM019754.1	RepeatMasker	Unknown	33458769	33458895	448	+	.	ID="RND-1_FAMILY-52";Tend="1517";Tstart="1382";shortTE="F";uid="2a221663-13df-4a08-bdd1-a5144d336113"
CM019754.1	RepeatMasker	Unknown	17579994	17580275	1176	+	.	ID="RND-1_FAMILY-299";Tend="1250";Tstart="967";shortTE="F";uid="4d65e59c-0215-4cde-9400-bd7d2558485c"
CM019754.1	RepeatMasker	Unknown	37579778	37580463	1537	+	.	ID="RND-5_FAMILY-1529";Tend="1602";Tstart="844";shortTE="F";uid="571baa31-53dc-4294-ad7f-ccb6a81a1e1e"
CM019754.1	RepeatMasker	Unknown	40608375	40608763	1220	+	.	ID="RND-5_FAMILY-3180";Tend="2115";Tstart="1680";shortTE="F";uid="2d8f3cdd-a73b-4fa6-9988-743c136b2554"
CM019754.1	RepeatMasker	Unknown	9732643	9732879	1425	+	.	ID="RND-1_FAMILY-257";Tend="1495";Tstart="1210";shortTE="F";uid="82d7db80-884b-4bb8-afc5-3f32426f72e5"
CM019754.1	RepeatMasker	Unknown	43422272	43422767	3846	+	.	ID="RND-5_FAMILY-7058";Tend="1410";Tstart="920";shortTE="F";uid="1851d6e2-b9c9-4397-b1bc-1c89436a5b72"
CM019754.1	RepeatMasker	Unknown	1732497	1732819	579	+	.	ID="RND-6_FAMILY-3503";Tend="1788";Tstart="1481";shortTE="F";uid="2305cc0d-4fd2-4b21-aa25-de6a2a603cc9"
CM019754.1	RepeatMasker	Unknown	30339437	30339824	803	+	.	ID="RND-6_FAMILY-1762";Tend="1615";Tstart="1220";shortTE="F";uid="f5adb6f8-d7b5-4c19-8960-d24f14074912"
CM019754.1	RepeatMasker	Unknown	28743315	28743622	1432	+	.	ID="RND-4_FAMILY-553";Tend="1166";Tstart="830";shortTE="F";uid="cbeb1fc6-07c9-426e-9333-bf00faeeba38"
CM019754.1	RepeatMasker	Unknown	41424071	41424191	417	+	.	ID="RND-1_FAMILY-195";Tend="1095";Tstart="965";shortTE="F";uid="2aaac1bd-13b4-472e-8cea-58fe0f15c456"
CM019754.1	RepeatMasker	Unknown	11827038	11827318	1864	+	.	ID="RND-6_FAMILY-115";Tend="1359";Tstart="1047";shortTE="F";uid="cd5c5945-7ba3-40bd-b4e9-78793d5ea9d1"
CM019754.1	RepeatMasker	Unknown	21341701	21342039	603	+	.	ID="RND-5_FAMILY-2704";Tend="1394";Tstart="1063";shortTE="F";uid="25d0c1d0-0661-47ec-96df-cd9bcc140df3"
CM019754.1	RepeatMasker	Unknown	11939925	11940035	632	+	.	ID="RND-5_FAMILY-7137";Tend="843";Tstart="730";shortTE="F";uid="353220a0-cc90-4dfc-a132-ff5e5761af51"
CM019754.1	RepeatMasker	Unknown	11788990	11789874	2784	+	.	ID="RND-5_FAMILY-26";Tend="1642";Tstart="668";shortTE="F";uid="e80c8e5f-d796-4f9c-b1db-9d701c5fd322"
CM019754.1	RepeatMasker	Unknown	2307181	2307333	599	+	.	ID="RND-6_FAMILY-2656";Tend="2208";Tstart="2064";shortTE="F";uid="4b7d7cdb-a0d5-4087-b572-85fa3f3aed0b"
CM019754.1	RepeatMasker	Unknown	36771809	36772070	1768	+	.	ID="RND-6_FAMILY-2860";Tend="1215";Tstart="955";shortTE="F";uid="71d340c6-0334-41b8-9334-184d05001bc3"
CM019754.1	RepeatMasker	DNA/hAT-Tip100	45571632	45571732	522	+	.	ID="RND-4_FAMILY-566";Tend="884";Tstart="792";shortTE="F";uid="2406ed38-4678-4048-8229-f793190e58b1"
CM019754.1	RepeatMasker	Unknown	2822508	2823126	1169	+	.	ID="RND-1_FAMILY-55";Tend="1555";Tstart="923";shortTE="F";uid="f652ed88-a6a7-47f9-bff9-aae0a8353ee0"
CM019754.1	RepeatMasker	Unknown	20171328	20171590	447	+	.	ID="RND-6_FAMILY-1762";Tend="1013";Tstart="747";shortTE="F";uid="09b0732d-58fb-4e7a-8c98-707a1f2397f8"
CM019754.1	RepeatMasker	Unknown	7144733	7144883	773	+	.	ID="RND-1_FAMILY-505";Tend="1120";Tstart="973";shortTE="F";uid="91c3ea4c-31e2-4541-8935-17170e6f9a7c"
CM019754.1	RepeatMasker	Unknown	2428763	2429118	504	+	.	ID="RND-1_FAMILY-52";Tend="1261";Tstart="882";shortTE="F";uid="2d43023e-5663-498a-b7ab-fa8e91d7b5ea"
CM019754.1	RepeatMasker	LINE/I	25255963	25256160	936	+	.	ID="RND-1_FAMILY-488";Tend="1413";Tstart="1250";shortTE="F";uid="8c448815-68c0-4c56-9301-31ad440e56be"
CM019754.1	RepeatMasker	Unknown	36207237	36207353	514	+	.	ID="RND-5_FAMILY-583";Tend="716";Tstart="603";shortTE="F";uid="b4cfa7fd-2d88-4b4a-a356-0687c6564353"
CM019754.1	RepeatMasker	DNA?/hAT?	7310051	7310196	407	+	.	ID="RND-6_FAMILY-1805";Tend="3790";Tstart="3641";shortTE="F";uid="c3f98174-eb8d-4008-95a0-70721f23e7cb"
CM019754.1	RepeatMasker	Unknown	33738131	33738329	633	+	.	ID="RND-6_FAMILY-1659";Tend="1238";Tstart="1046";shortTE="F";uid="204b49a5-8493-497d-8665-03a2727003a0"
CM019754.1	RepeatMasker	Unknown	23476239	23476372	477	+	.	ID="RND-6_FAMILY-8517";Tend="1424";Tstart="1305";shortTE="F";uid="23a62347-8084-4f2d-9f57-b722258f663b"
CM019754.1	RepeatMasker	Unknown	23188791	23188945	468	+	.	ID="RND-5_FAMILY-1992";Tend="1043";Tstart="889";shortTE="F";uid="5c4649e2-a1f1-4b48-9535-18e9d8d08e0f"
CM019754.1	RepeatMasker	Unknown	502536	502819	533	+	.	ID="RND-1_FAMILY-511";Tend="806";Tstart="571";shortTE="F";uid="3c4c597a-ab1e-4765-aa54-60170da3b4ec"
CM019754.1	RepeatMasker	Unknown	43262644	43264223	13897	+	.	ID="RND-6_FAMILY-588";Tend="2458";Tstart="877";shortTE="F";uid="be3edfda-76a0-420f-8caa-843baaa99257"
CM019754.1	RepeatMasker	Unknown	1905539	1905785	1154	+	.	ID="RND-1_FAMILY-52";Tend="1535";Tstart="1267";shortTE="F";uid="028484a3-6aff-406e-a894-d7cdb77c0cef"
CM019754.1	RepeatMasker	LTR/Pao	14415466	14415600	481	+	.	ID="RND-6_FAMILY-1190";Tend="1884";Tstart="1753";shortTE="F";uid="947ebfbe-c2aa-4471-bf07-5de549e944ea"
CM019754.1	RepeatMasker	Unknown	36442804	36443049	760	+	.	ID="RND-5_FAMILY-1992";Tend="2516";Tstart="2256";shortTE="F";uid="e6e16817-a17a-439a-b76d-bc4cd029d69f"
CM019754.1	RepeatMasker	DNA/hAT-Tip100	35362689	35362989	2021	+	.	ID="RND-1_FAMILY-531";Tend="1261";Tstart="922";shortTE="F";uid="22b8c541-50d5-4da6-a10d-b1ff97d540b3"
CM019754.1	RepeatMasker	Unknown	6972178	6972280	415	+	.	ID="RND-6_FAMILY-4014";Tend="1107";Tstart="1012";shortTE="F";uid="858e0595-6e67-43f6-9dec-230ab904d84c"
CM019754.1	RepeatMasker	Unknown	47723761	47723991	1874	+	.	ID="RND-5_FAMILY-147";Tend="1088";Tstart="859";shortTE="F";uid="e1da7ea0-114a-43ba-ab72-2a7754f29386"
CM019754.1	RepeatMasker	Unknown	12161554	12161965	2392	+	.	ID="RND-1_FAMILY-583";Tend="1374";Tstart="970";shortTE="F";uid="15d933e7-dac2-4f2f-9f9c-245a0f0fbdb6"
CM019754.1	RepeatMasker	Unknown	12615074	12615185	690	+	.	ID="RND-1_FAMILY-125";Tend="973";Tstart="861";shortTE="F";uid="68628525-06ce-4786-9cbc-e86ac535b187"
CM019754.1	RepeatMasker	Unknown	24135016	24135680	3722	+	.	ID="RND-6_FAMILY-714";Tend="1563";Tstart="906";shortTE="F";uid="c06b6628-07a1-49a2-a7e6-be2bc10cc0ec"
CM019754.1	RepeatMasker	LTR/Gypsy	44736431	44737250	537	+	.	ID="GYPSY-93_CQ-I";Tend="3893";Tstart="3061";shortTE="F";uid="90ffee4c-0433-4e07-acb6-e2e02400bedc"
CM019754.1	RepeatMasker	Unknown	21517331	21517587	1249	+	.	ID="RND-5_FAMILY-3180";Tend="1098";Tstart="839";shortTE="F";uid="8419d2d3-bee9-428d-a135-da74b38c4733"
CM019754.1	RepeatMasker	Unknown	14116378	14116597	681	+	.	ID="RND-5_FAMILY-102";Tend="1399";Tstart="1110";shortTE="F";uid="58dd302a-757e-4a77-a430-43660c15e249"
CM019754.1	RepeatMasker	Unknown	33145378	33145641	1066	+	.	ID="RND-5_FAMILY-2531";Tend="1186";Tstart="947";shortTE="F";uid="92e69aaa-469e-4f1e-8668-1d9aacca7c66"
CM019754.1	RepeatMasker	Unknown	37657924	37658731	2604	+	.	ID="RND-6_FAMILY-10338";TEgroup="ctg_3%7CRND-6_FAMILY-10338%7C1";Tend="1492";Tstart="508";shortTE="F";uid="742b0450-9de2-42bb-9a83-62df5a091579"
CM019754.1	RepeatMasker	Unknown	952515	952867	2282	+	.	ID="RND-6_FAMILY-8115";Tend="1892";Tstart="1563";shortTE="F";uid="95910240-9415-4ea2-a1d3-e6b74ca47984"
CM019754.1	RepeatMasker	Unknown	1550767	1551266	1728	+	.	ID="RND-6_FAMILY-2655";Tend="1661";Tstart="1117";shortTE="F";uid="868e2fd5-3d5b-47eb-92da-2637d047762d"
CM019754.1	RepeatMasker	Unknown	19637985	19638372	2109	+	.	ID="RND-5_FAMILY-1652";Tend="1545";Tstart="592";shortTE="F";uid="fbcec57b-e2d0-4104-acd3-3b67696a8a00"
CM019754.1	RepeatMasker	Unknown	29802667	29802892	770	+	.	ID="RND-1_FAMILY-327";Tend="1148";Tstart="945";shortTE="F";uid="c111c151-e155-46c2-a53d-225e6a6a7562"
CM019754.1	RepeatMasker	Unknown	48616983	48617133	984	+	.	ID="RND-6_FAMILY-1478";Tend="1050";Tstart="900";shortTE="F";uid="5e8d3403-567e-4611-a3eb-9e71a891f177"
CM019754.1	RepeatMasker	Unknown	17942009	17942374	687	+	.	ID="RND-1_FAMILY-55";Tend="1707";Tstart="1350";shortTE="F";uid="715f42b6-5004-4702-bf49-048f2dbf9443"
CM019754.1	RepeatMasker	Unknown	47487294	47487967	3995	+	.	ID="RND-6_FAMILY-1659";Tend="1519";Tstart="825";shortTE="F";uid="ddc395db-61be-4a34-86f6-6f898f5b50f4"
CM019754.1	RepeatMasker	Unknown	47651769	47652168	676	+	.	ID="RND-6_FAMILY-418";TEgroup="ctg_3%7CRND-6_FAMILY-418%7C1";Tend="1227";Tstart="939";shortTE="F";uid="8dabee95-541b-4d6b-88b6-209acdc882f6"
CM019754.1	RepeatMasker	Unknown	19305143	19305444	700	+	.	ID="RND-5_FAMILY-3189";Tend="1318";Tstart="1051";shortTE="F";uid="621caab6-a2bb-4511-b868-a1760b58cdb5"
CM019754.1	RepeatMasker	Unknown	18053234	18053851	2558	+	.	ID="RND-1_FAMILY-261";Tend="1633";Tstart="1015";shortTE="F";uid="6902128e-bb29-43b2-bca2-41edeed8c598"
CM019754.1	RepeatMasker	Unknown	12054183	12054663	995	+	.	ID="RND-4_FAMILY-553";Tend="1390";Tstart="1043";shortTE="F";uid="6e4269e0-f071-4b94-8ad8-ca595349c978"
CM019754.1	RepeatMasker	Unknown	33737287	33737483	437	+	.	ID="RND-4_FAMILY-505";Tend="1221";Tstart="971";shortTE="F";uid="6a994280-7f03-4597-a4ac-55ddd03a58ed"
CM019754.1	RepeatMasker	Unknown	26127467	26127671	462	+	.	ID="RND-6_FAMILY-1762";Tend="960";Tstart="748";shortTE="F";uid="c55aa4f2-fe98-482e-94f1-746cbf4b7fd3"
CM019754.1	RepeatMasker	LINE/I	21012117	21012352	817	+	.	ID="RND-1_FAMILY-341";Tend="1579";Tstart="1349";shortTE="F";uid="cd33810f-e5df-47ed-9aab-8dcec13cf868"
CM019754.1	RepeatMasker	Unknown	38026837	38027325	3956	+	.	ID="RND-1_FAMILY-246";Tend="1375";Tstart="884";shortTE="F";uid="b4c416c7-edfa-4d93-8a6c-888f114e4c7a"
CM019754.1	RepeatMasker	Unknown	46894854	46895090	1147	+	.	ID="RND-6_FAMILY-2860";Tend="1213";Tstart="959";shortTE="F";uid="190e242f-0e74-4e3f-ac89-bfd375889fe0"
CM019754.1	RepeatMasker	LINE/I	29583612	29583783	987	+	.	ID="RND-5_FAMILY-2237";Tend="2337";Tstart="2172";shortTE="F";uid="3b7f2977-dce3-4139-8018-2ae403c967ad"
CM019754.1	RepeatMasker	Unknown	3818452	3818671	449	+	.	ID="RND-1_FAMILY-319";Tend="1044";Tstart="823";shortTE="F";uid="02c0264c-2def-4ac6-8379-56bc93dc8770"
CM019754.1	RepeatMasker	Unknown	15943812	15943921	805	+	.	ID="RND-5_FAMILY-1786";Tend="1427";Tstart="1318";shortTE="F";uid="9471e9ca-3f99-42ba-ba3b-8530f2d0ec06"
CM019754.1	RepeatMasker	Unknown	30347317	30347593	1772	+	.	ID="RND-1_FAMILY-66";Tend="1325";Tstart="1018";shortTE="F";uid="17d917d3-43b5-40e0-8ec5-df11f3588a40"
CM019754.1	RepeatMasker	Unknown	35537630	35537822	3608	+	.	ID="RND-1_FAMILY-190";Tend="1099";Tstart="491";shortTE="F";uid="c92a9ba3-8983-4b52-a114-54b480b3da3c"
CM019754.1	RepeatMasker	LINE/I	35557152	35557354	1357	+	.	ID="RND-1_FAMILY-598";Tend="1419";Tstart="1211";shortTE="F";uid="6b06fafc-83ab-47ff-82df-8b9efded1055"
CM019754.1	RepeatMasker	DNA/Academ-1	1476986	1477090	542	+	.	ID="RND-1_FAMILY-145";Tend="2037";Tstart="1934";shortTE="F";uid="193125bd-90fb-42b3-b471-6c963306ac12"
CM019754.1	RepeatMasker	Unknown	7411757	7411906	1022	+	.	ID="RND-1_FAMILY-66";Tend="1324";Tstart="1146";shortTE="F";uid="fcd3133a-744b-486e-848c-d64a57aa1f73"
CM019754.1	RepeatMasker	Unknown	12336478	12336733	2023	+	.	ID="RND-1_FAMILY-241";Tend="1180";Tstart="925";shortTE="F";uid="7e41a611-cd1c-4710-850d-fdfabb644342"
CM019754.1	RepeatMasker	Unknown	25466038	25466325	971	+	.	ID="RND-5_FAMILY-1529";Tend="2156";Tstart="1855";shortTE="F";uid="c48466c5-03bb-4001-98a0-4a81fc81ebb4"
CM019754.1	RepeatMasker	Unknown	23802728	23802876	427	+	.	ID="RND-6_FAMILY-1762";Tend="906";Tstart="750";shortTE="F";uid="92ebe2fe-b6fe-4ca6-896c-f277b88933e9"
CM019754.1	RepeatMasker	Unknown	411551	412121	4682	+	.	ID="RND-1_FAMILY-137";Tend="1659";Tstart="1092";shortTE="F";uid="038d629f-58b8-4222-b5c7-890229c27d00"
CM019754.1	RepeatMasker	Unknown	22384108	22385341	9909	+	.	ID="RND-6_FAMILY-864";Tend="2393";Tstart="1141";shortTE="F";uid="7c84ccd7-16c1-4bb3-930d-d14697cd676d"
CM019754.1	RepeatMasker	Unknown	48787344	48789329	602	+	.	ID="RND-5_FAMILY-2858";TEgroup="ctg_3%7CRND-5_FAMILY-2858%7C3";Tend="3736";Tstart="1185";shortTE="T";uid="495cc2f7-c1d8-4cac-8342-7cfc1d1950ce"
CM019754.1	RepeatMasker	Unknown	10811806	10812016	948	+	.	ID="RND-6_FAMILY-3293";Tend="1172";Tstart="954";shortTE="F";uid="7091ca02-f67f-43a1-a46f-8146ba105b9c"
CM019754.1	RepeatMasker	Unknown	40742571	40742674	798	+	.	ID="RND-1_FAMILY-246";Tend="1373";Tstart="1269";shortTE="F";uid="fc36d416-e613-4821-af5c-6dada4f844bd"
CM019754.1	RepeatMasker	Unknown	7444674	7444903	461	+	.	ID="RND-1_FAMILY-327";Tend="1185";Tstart="945";shortTE="F";uid="920093d9-38aa-4429-b917-1021af82181f"
CM019754.1	RepeatMasker	Unknown	23810070	23810191	537	+	.	ID="RND-6_FAMILY-2547";Tend="1115";Tstart="990";shortTE="F";uid="01a30ebe-978c-427d-af01-a5ec8fcd7871"
CM019754.1	RepeatMasker	DNA/hAT-Ac	990782	991284	4329	+	.	ID="RND-1_FAMILY-104";Tend="1443";Tstart="944";shortTE="F";uid="a20ab015-d78a-49ca-a3ab-33d4f8980ec3"
CM019754.1	RepeatMasker	LTR/Gypsy	15235238	15235882	826	+	.	ID="RND-6_FAMILY-6617";Tend="614";Tstart="1";shortTE="F";uid="598c6d02-e108-4982-b689-fdc99179d18a"
CM019754.1	RepeatMasker	Unknown	2195062	2196368	7622	+	.	ID="RND-6_FAMILY-3293";Tend="2100";Tstart="794";shortTE="F";uid="5cc91fcc-10ad-40e5-8226-e68d40aa2202"
CM019754.1	RepeatMasker	Unknown	29097706	29098183	1938	+	.	ID="RND-6_FAMILY-1659";Tend="1418";Tstart="927";shortTE="F";uid="e5033e10-2e3e-4374-b210-6649fa3e9a1f"
CM019754.1	RepeatMasker	Unknown	20471333	20472001	3775	+	.	ID="RND-6_FAMILY-3293";Tend="1463";Tstart="797";shortTE="F";uid="a395ff8d-3bef-4f2f-a90d-8c77be2906e7"
CM019754.1	RepeatMasker	Unknown	16360466	16360727	2088	+	.	ID="RND-5_FAMILY-3727";Tend="1633";Tstart="1370";shortTE="F";uid="0dd6672f-28e8-4488-9a0b-053db0761865"
CM019754.1	RepeatMasker	Unknown	11279359	11279604	1252	+	.	ID="RND-1_FAMILY-52";Tend="1327";Tstart="1068";shortTE="F";uid="dc32d365-07cb-469c-b837-ebe126bdeac1"
CM019754.1	RepeatMasker	Unknown	41621385	41621509	900	+	.	ID="RND-5_FAMILY-1918";Tend="1941";Tstart="1816";shortTE="F";uid="f21c56c2-0100-4c6b-b955-6850582c176e"
CM019754.1	RepeatMasker	Unknown	6685555	6685886	2625	+	.	ID="RND-1_FAMILY-62";Tend="1310";Tstart="979";shortTE="F";uid="441bd4ca-809f-4212-948e-615e25f4743a"
CM019754.1	RepeatMasker	Unknown	2259525	2260125	4173	+	.	ID="RND-1_FAMILY-380";Tend="1475";Tstart="876";shortTE="F";uid="42eb6dd4-d53e-4e3a-a55a-266437361e62"
CM019754.1	RepeatMasker	Unknown	8095829	8095960	688	+	.	ID="RND-1_FAMILY-585";Tend="1422";Tstart="1303";shortTE="F";uid="4fe3ea73-4a2f-491a-9304-7a11865b16ef"
CM019754.1	RepeatMasker	Unknown	46516621	46516847	1021	+	.	ID="RND-1_FAMILY-259";Tend="1197";Tstart="970";shortTE="F";uid="69916952-1901-414d-9ccf-790bd72801e8"
CM019754.1	RepeatMasker	Unknown	7614623	7615167	1881	+	.	ID="RND-1_FAMILY-319";Tend="1920";Tstart="1372";shortTE="F";uid="91bd65b6-b633-45d6-8a85-554a099140f4"
CM019754.1	RepeatMasker	Unknown	23508053	23509053	4283	+	.	ID="RND-4_FAMILY-1393";Tend="1939";Tstart="931";shortTE="F";uid="bae75d0a-2ba8-4237-8822-19aa58c06f76"
CM019754.1	RepeatMasker	Unknown	27914288	27914616	2525	+	.	ID="RND-1_FAMILY-62";Tend="1300";Tstart="974";shortTE="F";uid="0d5165ff-7101-463b-958b-b1c05cff200e"
CM019754.1	RepeatMasker	Unknown	47020529	47020688	777	+	.	ID="RND-1_FAMILY-188";Tend="1530";Tstart="1383";shortTE="F";uid="e27e0a45-0fbd-4ce8-b090-579b11c73dcf"
CM019754.1	RepeatMasker	LINE/I	26372183	26372391	1640	+	.	ID="RND-1_FAMILY-605";Tend="1734";Tstart="1526";shortTE="F";uid="0e861b26-cc87-46b0-8c70-d8070fa74b37"
CM019754.1	RepeatMasker	Unknown	33283754	33284239	1626	+	.	ID="RND-1_FAMILY-425";Tend="1750";Tstart="1255";shortTE="F";uid="9b7435c6-9b6c-47e9-a15d-2f24e3aa9625"
CM019754.1	RepeatMasker	Unknown	25717255	25718520	5732	+	.	ID="RND-6_FAMILY-1762";Tend="1937";Tstart="452";shortTE="F";uid="81cd8d92-b6e8-42f3-bc60-e690674e9f99"
CM019754.1	RepeatMasker	Unknown	9597482	9597662	900	+	.	ID="RND-5_FAMILY-41";Tend="1144";Tstart="979";shortTE="F";uid="3ef5bc3a-d391-484d-b6d4-3c5cd601df56"
CM019754.1	RepeatMasker	Unknown	25435965	25436091	505	+	.	ID="RND-5_FAMILY-1529";Tend="2171";Tstart="2048";shortTE="F";uid="f704c071-8518-4ea2-985f-7905a59b469e"
CM019754.1	RepeatMasker	LINE/I	14586859	14587225	2326	+	.	ID="RND-5_FAMILY-2237";Tend="2328";Tstart="1946";shortTE="F";uid="6ebe34de-7a4f-4fdb-b7c6-00a53e9eeb68"
CM019754.1	RepeatMasker	DNA/Sola-2	6414964	6415232	861	+	.	ID="RND-4_FAMILY-890";Tend="1681";Tstart="1375";shortTE="F";uid="99aa7289-b045-49a3-8edb-fd5b8a075662"
CM019754.1	RepeatMasker	Unknown	6672185	6672333	566	+	.	ID="RND-6_FAMILY-8799";Tend="1270";Tstart="1123";shortTE="F";uid="ef698519-482e-4ede-975d-cdf5301ef2a7"
CM019754.1	RepeatMasker	Unknown	19532054	19532575	4324	+	.	ID="RND-6_FAMILY-5231";Tend="1143";Tstart="628";shortTE="F";uid="295089dd-5047-42c6-88be-99bd5512717a"
CM019754.1	RepeatMasker	Unknown	16141838	16143048	5983	+	.	ID="RND-5_FAMILY-1529";Tend="2130";Tstart="844";shortTE="F";uid="42ea2c9d-de40-46b9-9772-c67290434fb9"
CM019754.1	RepeatMasker	Unknown	28297504	28298137	1064	+	.	ID="RND-1_FAMILY-52";Tend="1828";Tstart="1175";shortTE="F";uid="47f868f9-0e0f-4e90-a297-84b3279cc907"
CM019754.1	RepeatMasker	Unknown	32733170	32733551	2685	+	.	ID="RND-6_FAMILY-646";Tend="1366";Tstart="969";shortTE="F";uid="463ef8f5-14d2-490f-8e88-598ba05668c7"
CM019754.1	RepeatMasker	Unknown	28379493	28379750	2015	+	.	ID="RND-6_FAMILY-2860";Tend="1213";Tstart="956";shortTE="F";uid="b7e52ba6-d297-41da-bb71-dd12ad7280ca"
CM019754.1	RepeatMasker	Unknown	9562011	9563247	9918	+	.	ID="RND-5_FAMILY-2819";Tend="1979";Tstart="3";shortTE="F";uid="cb5a3d3e-5071-4578-acd2-59448e326640"
CM019754.1	RepeatMasker	DNA/Crypton-V	36986506	36986615	452	+	.	ID="RND-5_FAMILY-82";Tend="1307";Tstart="1184";shortTE="F";uid="40df5656-10e7-45c8-811e-e64931eadff5"
CM019754.1	RepeatMasker	DNA/hAT-Tip100	19130241	19130357	692	+	.	ID="RND-1_FAMILY-39";Tend="990";Tstart="875";shortTE="F";uid="e226fe9d-9f1f-45f5-ae64-f216515a67a4"
CM019754.1	RepeatMasker	Unknown	48003010	48003303	1694	+	.	ID="RND-6_FAMILY-1659";Tend="1541";Tstart="1241";shortTE="F";uid="25eecfa3-1057-4be7-bf41-41ed49c01cfc"
CM019754.1	RepeatMasker	Unknown	15488436	15488563	487	+	.	ID="RND-5_FAMILY-3253";Tend="1011";Tstart="891";shortTE="F";uid="9f1041f6-4a84-4791-9796-d8b77f10095d"
CM019754.1	RepeatMasker	Unknown	2425518	2425761	746	+	.	ID="RND-6_FAMILY-629";Tend="418";Tstart="292";shortTE="F";uid="a77b0e21-41ec-4011-b891-54027d2f222e"
CM019754.1	RepeatMasker	Unknown	27038606	27038873	1972	+	.	ID="RND-5_FAMILY-921";Tend="1218";Tstart="950";shortTE="F";uid="0fb5bbc3-4b4e-47f7-8721-3603df55b62c"
CM019754.1	RepeatMasker	Unknown	30002750	30004194	11285	+	.	ID="RND-6_FAMILY-10734";Tend="1953";Tstart="528";shortTE="F";uid="c5daf15d-0989-42b9-8149-6e166fbeaa58"
CM019754.1	RepeatMasker	Unknown	48807566	48807833	1341	+	.	ID="RND-6_FAMILY-2860";Tend="1215";Tstart="959";shortTE="F";uid="c018aa96-45ba-4396-9796-9ce5929cbe13"
CM019754.1	RepeatMasker	Unknown	35366205	35366421	462	+	.	ID="RND-4_FAMILY-1424";Tend="1572";Tstart="1347";shortTE="F";uid="31adbc27-b130-43b9-96b7-b2e5cdae33fd"
CM019754.1	RepeatMasker	DNA/MULE-NOF	7575504	7575667	1256	+	.	ID="RND-1_FAMILY-64";Tend="1412";Tstart="1249";shortTE="F";uid="9b4bd68f-88ad-4b78-a2a1-e39eb265c23c"
CM019754.1	RepeatMasker	Unknown	931978	932195	1209	+	.	ID="RND-6_FAMILY-12648";Tend="1211";Tstart="945";shortTE="F";uid="4c76981d-971b-4790-b315-051d53b0ab30"
CM019754.1	RepeatMasker	DNA/Academ-1	39985910	39986073	495	+	.	ID="RND-6_FAMILY-8612";Tend="1788";Tstart="1645";shortTE="F";uid="4acf7062-98fa-445c-94a9-4a56d85f0e90"
CM019754.1	RepeatMasker	Unknown	26473742	26473849	447	+	.	ID="RND-6_FAMILY-8517";Tend="1421";Tstart="1304";shortTE="F";uid="dda823df-6f87-4d8b-b461-ff983f02715c"
CM019754.1	RepeatMasker	Unknown	21908195	21908636	2884	+	.	ID="RND-1_FAMILY-190";Tend="1195";Tstart="748";shortTE="F";uid="bbfcca91-5477-41d8-b40e-ac32cc1ceaa9"
CM019754.1	RepeatMasker	Unknown	37543059	37543267	476	+	.	ID="RND-1_FAMILY-4";Tend="1923";Tstart="1757";shortTE="F";uid="fb0b6b69-86f1-4383-bf34-ab6aa3ce7b25"
CM019754.1	RepeatMasker	Unknown	267803	268202	2479	+	.	ID="RND-1_FAMILY-483";Tend="1348";Tstart="944";shortTE="F";uid="71dea8a4-eb0a-4aec-8869-4737e6db91ad"
CM019754.1	RepeatMasker	Unknown	41159337	41159674	1325	+	.	ID="RND-1_FAMILY-158";Tend="1804";Tstart="1140";shortTE="F";uid="3ea8d38f-4e83-4bca-a1b3-4093c153bf7d"
CM019754.1	RepeatMasker	Unknown	13337330	13337531	734	+	.	ID="RND-1_FAMILY-52";Tend="1798";Tstart="1582";shortTE="F";uid="00db4606-07ee-441a-b8ad-48557047100f"
CM019754.1	RepeatMasker	Unknown	5018743	5019379	2563	+	.	ID="RND-1_FAMILY-319";Tend="2142";Tstart="1514";shortTE="F";uid="30d8964e-1a9a-4084-9181-e80f793606c2"
CM019754.1	RepeatMasker	Unknown	40664464	40664674	1109	+	.	ID="RND-5_FAMILY-4128";Tend="978";Tstart="766";shortTE="F";uid="8438ea71-4ffa-4c17-bdb9-91f2806e24b3"
CM019754.1	RepeatMasker	Unknown	35522013	35522575	2913	+	.	ID="RND-6_FAMILY-588";Tend="1313";Tstart="741";shortTE="F";uid="d9f145b1-7acc-4f7f-8602-d13be1e31d84"
CM019754.1	RepeatMasker	Unknown	37187275	37187667	713	+	.	ID="RND-6_FAMILY-3406";TEgroup="ctg_3%7CRND-6_FAMILY-3406%7C1";Tend="1519";Tstart="979";shortTE="F";uid="8b6273f9-3511-42fb-9bcb-cbabc54cce4a"
CM019754.1	RepeatMasker	DNA/Academ-1	1949050	1949372	2471	+	.	ID="RND-6_FAMILY-2047";Tend="1135";Tstart="804";shortTE="F";uid="614cfac5-bb06-4b38-bd2c-217d1e49cadf"
CM019754.1	RepeatMasker	DNA/hAT-hATm	14639513	14640492	816	+	.	ID="RND-5_FAMILY-8784";TEgroup="ctg_3%7CRND-5_FAMILY-8784%7C1";Tend="1659";Tstart="245";shortTE="F";uid="9320d20b-2d88-418d-a5dd-4f9cf2209984"
CM019754.1	RepeatMasker	Unknown	42536581	42536844	1847	+	.	ID="RND-1_FAMILY-66";Tend="1324";Tstart="1032";shortTE="F";uid="da22b42e-fc54-4027-b522-18eec52bcd75"
CM019754.1	RepeatMasker	Unknown	30745634	30746299	481	+	.	ID="RND-5_FAMILY-1529";TEgroup="ctg_3%7CRND-5_FAMILY-1529%7C5";Tend="2000";Tstart="1472";shortTE="F";uid="f1cd64c8-9b4c-46fa-8e4f-baed05c14559"
CM019754.1	RepeatMasker	LINE/I	48674946	48675710	6458	+	.	ID="RND-1_FAMILY-605";Tend="1738";Tstart="975";shortTE="F";uid="ab425afc-89cf-4992-b7a5-846f097ef746"
CM019754.1	RepeatMasker	LINE/I	33110726	33111227	1182	+	.	ID="RND-5_FAMILY-3586";Tend="1644";Tstart="1182";shortTE="F";uid="d4edc5b9-8cc1-415b-aa82-c58b2879a2cc"
CM019754.1	RepeatMasker	Unknown	25724463	25724570	616	+	.	ID="RND-5_FAMILY-406";Tend="937";Tstart="830";shortTE="F";uid="80d15d2c-556b-400e-a426-011f57b2e5f7"
CM019754.1	RepeatMasker	Unknown	47699194	47699498	2400	+	.	ID="RND-6_FAMILY-496";Tend="1977";Tstart="1673";shortTE="F";uid="58c52644-40ca-4c3a-b0ad-c396f42ff0a3"
CM019754.1	RepeatMasker	Unknown	12643936	12644189	1954	+	.	ID="RND-6_FAMILY-2860";Tend="1217";Tstart="959";shortTE="F";uid="f834c730-d190-4c8c-ac21-bfef519a489a"
CM019754.1	RepeatMasker	Unknown	38282837	38282967	745	+	.	ID="RND-1_FAMILY-275";Tend="2109";Tstart="2001";shortTE="F";uid="4e3bf8f3-f68f-4b37-8858-99fde1ef3331"
CM019754.1	RepeatMasker	Unknown	4992606	4992936	616	+	.	ID="RND-6_FAMILY-1762";Tend="1588";Tstart="1244";shortTE="F";uid="3a26b75f-f1bf-4f89-8659-807df6fa5fd0"
CM019754.1	RepeatMasker	Unknown	30713608	30713979	1766	+	.	ID="RND-5_FAMILY-1841";Tend="2190";Tstart="1784";shortTE="F";uid="861f266c-c58a-49ac-b8ce-0b3c87574f48"
CM019754.1	RepeatMasker	Unknown	14890158	14890578	1890	+	.	ID="RND-6_FAMILY-4151";Tend="1435";Tstart="948";shortTE="F";uid="82a68aa1-c60f-4dd8-9b44-01dafbfa3be0"
CM019754.1	RepeatMasker	Unknown	44335141	44335663	643	+	.	ID="RND-4_FAMILY-1424";Tend="1655";Tstart="1141";shortTE="F";uid="e21ccb20-a936-4fbf-8b97-bfda27c91170"
CM019754.1	RepeatMasker	Unknown	22591544	22591718	493	+	.	ID="REP-6_LMI";Tend="3695";Tstart="3520";shortTE="F";uid="973bfdd2-8c71-40be-b780-e09162272150"
CM019754.1	RepeatMasker	Unknown	48595775	48596119	2826	+	.	ID="RND-5_FAMILY-2542";Tend="1261";Tstart="918";shortTE="F";uid="815ab832-d4db-4943-9bd7-cc4c55c16c8a"
CM019754.1	RepeatMasker	Unknown	18570773	18570957	696	+	.	ID="RND-1_FAMILY-139";Tend="1104";Tstart="924";shortTE="F";uid="701ff191-6f90-495a-9594-2c4a1ad55a38"
CM019754.1	RepeatMasker	DNA/hAT-hATm	3227654	3228945	7519	+	.	ID="RND-1_FAMILY-495";TEgroup="ctg_3%7CRND-1_FAMILY-495%7C2";Tend="2517";Tstart="290";shortTE="F";uid="b12c89bd-7735-4a46-a979-52586ea5cf08"
CM019754.1	RepeatMasker	Unknown	47531365	47531581	1052	+	.	ID="RND-6_FAMILY-6458";Tend="1332";Tstart="1119";shortTE="F";uid="3ecce4a4-dc31-42a7-b2e6-a01b623527fa"
CM019754.1	RepeatMasker	Unknown	5953750	5954414	5375	+	.	ID="RND-1_FAMILY-562";Tend="1612";Tstart="928";shortTE="F";uid="6708c327-540c-4d88-9f95-fb68bdf76638"
CM019754.1	RepeatMasker	DNA/Maverick	16040480	16041262	2260	+	.	ID="RND-6_FAMILY-1136";Tend="1311";Tstart="528";shortTE="F";uid="f7ee711a-1f19-4e44-9d13-a50d4cd1fe1c"
CM019754.1	RepeatMasker	Unknown	42244580	42244778	957	+	.	ID="RND-6_FAMILY-280";Tend="1208";Tstart="1010";shortTE="F";uid="e0be67a8-a18c-4075-a513-c64cba06648b"
CM019754.1	RepeatMasker	Unknown	42770488	42772193	13323	+	.	ID="RND-1_FAMILY-198";Tend="1849";Tstart="198";shortTE="F";uid="c0c1b410-2993-4cb9-a41e-83ea68d24af4"
CM019754.1	RepeatMasker	Unknown	28258536	28259010	1338	+	.	ID="RND-6_FAMILY-2371";Tend="2109";Tstart="1626";shortTE="F";uid="0661cf0a-c1a3-4f73-be22-7a98f74e6cc7"
CM019754.1	RepeatMasker	Unknown	41611019	41611174	542	+	.	ID="RND-6_FAMILY-4809";Tend="1444";Tstart="1309";shortTE="F";uid="95010c8d-ff81-4eff-9f72-ba27a7353578"
CM019754.1	RepeatMasker	DNA/Academ-1	31223639	31224233	2130	+	.	ID="RND-6_FAMILY-8612";Tend="2543";Tstart="1884";shortTE="F";uid="dba9a980-d328-400e-b652-d7cec923251c"
CM019754.1	RepeatMasker	Unknown	1111001	1111237	2071	+	.	ID="RND-1_FAMILY-331";Tend="1185";Tstart="948";shortTE="F";uid="d57b4e4f-0ab5-4565-bc86-024145f9648b"
CM019754.1	RepeatMasker	Unknown	9906871	9907611	6039	+	.	ID="RND-1_FAMILY-136";Tend="1664";Tstart="925";shortTE="F";uid="48438318-bcf8-4dd1-869d-5ab4980623bb"
CM019754.1	RepeatMasker	DNA/Academ-1	34534813	34535227	1717	+	.	ID="RND-5_FAMILY-369";Tend="1374";Tstart="956";shortTE="F";uid="42e0bc10-fe25-47da-bb64-16b88f0ce805"
CM019754.1	RepeatMasker	Unknown	48554345	48554482	931	+	.	ID="RND-1_FAMILY-114";Tend="1864";Tstart="1722";shortTE="F";uid="a970297f-7c47-4192-ae5c-239f733164a8"
CM019754.1	RepeatMasker	Unknown	47000269	47000536	1148	+	.	ID="RND-6_FAMILY-5141";Tend="1331";Tstart="982";shortTE="F";uid="48c289e5-c6d8-43c0-813e-5b919094dcec"
CM019754.1	RepeatMasker	DNA?/hAT?	2988880	2996364	42457	+	.	ID="RND-6_FAMILY-1805";TEgroup="ctg_3%7CRND-6_FAMILY-1805%7C2";Tend="5105";Tstart="307";shortTE="F";uid="8c979250-c9ff-4db4-90f7-55570aaa8a45"
CM019754.1	RepeatMasker	Unknown	31672686	31673164	743	+	.	ID="RND-6_FAMILY-2655";Tend="2432";Tstart="1957";shortTE="F";uid="ed6c3659-724c-4ebb-a6b9-8fe780b6bddd"
CM019754.1	RepeatMasker	DNA/hAT-Tip100	30220964	30221193	1781	+	.	ID="RND-1_FAMILY-329";Tend="1160";Tstart="933";shortTE="F";uid="15207428-d0c9-4ee6-929f-c01db3456715"
CM019754.1	RepeatMasker	Unknown	42997802	42998292	490	+	.	ID="RND-6_FAMILY-817";Tend="939";Tstart="478";shortTE="F";uid="b4e0c027-6257-43ee-b7e4-722438055193"
CM019754.1	RepeatMasker	DNA/Academ-1	12198486	12198682	718	+	.	ID="RND-1_FAMILY-435";Tend="3225";Tstart="2996";shortTE="F";uid="d47ccf67-7a3e-4f10-9055-9053703fdee0"
CM019754.1	RepeatMasker	Unknown	36791101	36791360	980	+	.	ID="RND-6_FAMILY-21724";Tend="1686";Tstart="1477";shortTE="F";uid="e8c4aea6-6cf9-4eee-b0a5-f4853278da75"
CM019754.1	RepeatMasker	Unknown	943498	943679	1216	+	.	ID="RND-5_FAMILY-2122";Tend="1469";Tstart="1283";shortTE="F";uid="346c49a4-c3f7-4ceb-b296-6c074caa3f74"
CM019754.1	RepeatMasker	Unknown	8810341	8811110	2458	+	.	ID="RND-6_FAMILY-978";Tend="1263";Tstart="647";shortTE="F";uid="0ccd88c0-9af3-46f5-a416-f5e82a5e2f53"
CM019754.1	RepeatMasker	LINE/I	40122281	40122399	549	+	.	ID="RND-1_FAMILY-366";Tend="1438";Tstart="1246";shortTE="F";uid="01946e7d-b0db-4e27-bf44-8b55cdcb7fc8"
CM019754.1	RepeatMasker	Unknown	36142046	36143798	8572	+	.	ID="RND-6_FAMILY-2371";Tend="2432";Tstart="690";shortTE="F";uid="c4569cac-78fa-477d-9e6b-168ecbb8e957"
CM019754.1	RepeatMasker	LTR/Gypsy	48178973	48179435	449	+	.	ID="GYPSY-1_LSAL-I";Tend="1974";Tstart="1451";shortTE="F";uid="a01e3759-e7d7-46fd-a592-c4e7c3aa3243"
CM019754.1	RepeatMasker	Unknown	2972235	2973213	1797	+	.	ID="RND-6_FAMILY-1762";TEgroup="ctg_3%7CRND-6_FAMILY-1762%7C1";Tend="1950";Tstart="1256";shortTE="F";uid="a4232680-b102-4197-8de4-ee51e951e5f8"
CM019754.1	RepeatMasker	Unknown	23465242	23465583	718	+	.	ID="RND-6_FAMILY-1762";Tend="1682";Tstart="1339";shortTE="F";uid="71871728-e923-46b9-9093-3c6b4f923673"
CM019754.1	RepeatMasker	Unknown	47577154	47577356	1300	+	.	ID="RND-5_FAMILY-1652";Tend="2451";Tstart="2251";shortTE="F";uid="71449e32-092e-4909-a06e-d41e1e6a8e75"
CM019754.1	RepeatMasker	DNA/TcMar-Mariner	45737029	45737798	6758	+	.	ID="RND-5_FAMILY-3086";Tend="1745";Tstart="974";shortTE="F";uid="275a3580-f509-459f-aba0-f696c895b4eb"
CM019754.1	RepeatMasker	Unknown	11282016	11282711	5776	+	.	ID="RND-1_FAMILY-562";Tend="1612";Tstart="917";shortTE="F";uid="8739748b-230e-47eb-bcff-40b3aa9ec49a"
CM019754.1	RepeatMasker	Unknown	21134030	21134828	4228	+	.	ID="RND-6_FAMILY-10007";Tend="1425";Tstart="618";shortTE="F";uid="9dbd9fac-ceaf-46f5-b061-3b23ed353737"
CM019754.1	RepeatMasker	DNA?/hAT?	11811848	11812101	572	+	.	ID="RND-6_FAMILY-1805";Tend="3041";Tstart="2771";shortTE="F";uid="8804f44b-7415-4355-bd39-6fcd1d67cf44"
CM019754.1	RepeatMasker	Unknown	8948798	8949086	2342	+	.	ID="RND-1_FAMILY-299";Tend="1248";Tstart="961";shortTE="F";uid="6f873c83-34a1-494b-a8de-c6232bb37ef8"
CM019754.1	RepeatMasker	Unknown	3413856	3414047	1333	+	.	ID="RND-6_FAMILY-760";Tend="2845";Tstart="2659";shortTE="F";uid="d5dcc3e0-0270-4f9c-9654-1ed562fcb11d"
CM019754.1	RepeatMasker	Unknown	33330505	33330646	430	+	.	ID="RND-1_FAMILY-55";Tend="1054";Tstart="917";shortTE="F";uid="aa79e339-3ff7-4e12-b96e-31713c17e8b1"
CM019754.1	RepeatMasker	Unknown	39823850	39824041	942	+	.	ID="RND-5_FAMILY-6640";Tend="1275";Tstart="1078";shortTE="F";uid="c3fae475-1c59-45eb-a344-3650b294f2de"
CM019754.1	RepeatMasker	Unknown	12838247	12838558	1703	+	.	ID="RND-1_FAMILY-122";Tend="1255";Tstart="955";shortTE="F";uid="02975777-579c-43f1-9cb8-0a1ca3790afb"
CM019754.1	RepeatMasker	Unknown	16202633	16202885	910	+	.	ID="RND-1_FAMILY-312";Tend="1111";Tstart="882";shortTE="F";uid="3761d978-cd8a-49f4-b0e2-1bb55e5fffe4"
CM019754.1	RepeatMasker	Unknown	34685462	34685960	2277	+	.	ID="RND-6_FAMILY-9251";Tend="1858";Tstart="1360";shortTE="F";uid="415b4c0b-744c-4396-8342-ffc7df63e56a"
CM019754.1	RepeatMasker	Unknown	26675340	26675723	2557	+	.	ID="RND-5_FAMILY-311";Tend="1105";Tstart="723";shortTE="F";uid="74a7602b-9e21-450a-a085-9b4de78ac0e4"
CM019754.1	RepeatMasker	Unknown	16948743	16949271	1343	+	.	ID="RND-6_FAMILY-1659";Tend="1979";Tstart="1035";shortTE="F";uid="99d99ae8-466c-4287-911c-f519e7e365c9"
CM019754.1	RepeatMasker	Unknown	38916820	38917145	926	+	.	ID="RND-6_FAMILY-21724";Tend="909";Tstart="591";shortTE="F";uid="a3690468-9a18-4da3-ada9-9a09efc097f4"
CM019754.1	RepeatMasker	Unknown	3945884	3945998	538	+	.	ID="RND-1_FAMILY-20";Tend="1294";Tstart="1169";shortTE="F";uid="09153178-12eb-46c4-9f6a-1f7fd0d5ae83"
CM019754.1	RepeatMasker	LINE/I	15915519	15915961	2088	+	.	ID="RND-6_FAMILY-3767";Tend="1575";Tstart="1117";shortTE="F";uid="4fec5d8e-4ecc-46ed-a446-d4dd883d2056"
CM019754.1	RepeatMasker	Unknown	27769918	27770230	2664	+	.	ID="RND-1_FAMILY-192";Tend="1289";Tstart="977";shortTE="F";uid="c53eea7f-7681-4ab2-b8d6-0442835f0a78"
CM019754.1	RepeatMasker	Unknown	20108318	20108776	605	+	.	ID="RND-5_FAMILY-2531";Tend="1258";Tstart="1027";shortTE="F";uid="222a45ea-60cc-4363-b584-c4ebc21146f2"
CM019754.1	RepeatMasker	Unknown	10534536	10534831	447	+	.	ID="RND-1_FAMILY-449";TEgroup="ctg_3%7CRND-1_FAMILY-449%7C1";Tend="961";Tstart="785";shortTE="F";uid="f7d4b385-b4ba-412a-8cc0-95a7542a90b5"
CM019754.1	RepeatMasker	LINE/I	9610469	9610638	1413	+	.	ID="RND-1_FAMILY-113";Tend="2678";Tstart="2509";shortTE="F";uid="ac0e2ee7-a9fc-4a83-bbc0-3d88d1f4e3f1"
CM019754.1	RepeatMasker	Unknown	9849871	9850044	1359	+	.	ID="RND-1_FAMILY-62";Tend="1173";Tstart="1000";shortTE="F";uid="d1ed3640-3555-4cdd-a8aa-ee194719daf4"
CM019754.1	RepeatMasker	Unknown	43586620	43587041	749	+	.	ID="RND-1_FAMILY-319";Tend="2199";Tstart="1781";shortTE="F";uid="e4b64601-e726-4061-b9e0-128d97bf971f"
CM019754.1	RepeatMasker	Unknown	12049133	12049484	933	+	.	ID="RND-1_FAMILY-122";Tend="1258";Tstart="955";shortTE="F";uid="8492a4b0-c70b-4a7f-a55a-bbbccf97f84e"
CM019754.1	RepeatMasker	Unknown	18948104	18948303	930	+	.	ID="RND-6_FAMILY-4768";Tend="1189";Tstart="979";shortTE="F";uid="41b27216-ec38-4104-91a5-8edb51d5e1b2"
CM019754.1	RepeatMasker	Unknown	20233132	20234089	5853	+	.	ID="RND-1_FAMILY-306";Tend="1599";Tstart="642";shortTE="F";uid="814f2d1e-0400-41bd-80ad-f744fa2c174b"
CM019754.1	RepeatMasker	Unknown	2435733	2436441	5204	+	.	ID="RND-4_FAMILY-505";Tend="1683";Tstart="955";shortTE="F";uid="1e5e41c8-73e9-4e1e-9ec6-716ce5aeb290"
CM019754.1	RepeatMasker	Unknown	1076265	1076402	722	+	.	ID="RND-6_FAMILY-1762";Tend="1472";Tstart="1321";shortTE="F";uid="ac4302ad-40f1-4ef8-841c-464742b75881"
CM019754.1	RepeatMasker	DNA/Sola-2	2615562	2616521	707	+	.	ID="RND-4_FAMILY-890";TEgroup="ctg_3%7CRND-4_FAMILY-890%7C1";Tend="1408";Tstart="876";shortTE="F";uid="c2b3f261-d4d1-4194-a9ff-4ae82339dd46"
CM019754.1	RepeatMasker	Unknown	33922606	33922828	1163	+	.	ID="RND-5_FAMILY-3614";Tend="1141";Tstart="914";shortTE="F";uid="9fade790-00eb-4c86-bd0b-f856edf7e5c5"
CM019754.1	RepeatMasker	DNA/hAT-Tip100	11533591	11533767	404	+	.	ID="RND-1_FAMILY-486";Tend="2000";Tstart="1806";shortTE="F";uid="e310c960-b7fa-4ed9-8d9c-d9e250833eb8"
CM019754.1	RepeatMasker	Unknown	13922612	13923259	3169	+	.	ID="RND-6_FAMILY-2616";Tend="1383";Tstart="735";shortTE="F";uid="930fd194-5582-40f2-9ec8-b4a66c5239ef"
CM019754.1	RepeatMasker	Unknown	39600412	39600602	1312	+	.	ID="RND-5_FAMILY-1912";Tend="1033";Tstart="843";shortTE="F";uid="83b0c07f-e3ce-450d-bcde-c0996de07f7a"
CM019754.1	RepeatMasker	Unknown	11432848	11433011	1163	+	.	ID="RND-1_FAMILY-274";Tend="1243";Tstart="1080";shortTE="F";uid="407c0b8e-98dc-4c5f-90a9-6b8ad61fdfc1"
CM019754.1	RepeatMasker	Unknown	37645975	37646469	1034	+	.	ID="RND-5_FAMILY-841";Tend="1445";Tstart="948";shortTE="F";uid="6cb8a630-cdec-48b3-9834-1ce8ea77ce79"
CM019754.1	RepeatMasker	LINE/RTE-BovB	31911389	31911831	3050	+	.	ID="RND-6_FAMILY-4552";Tend="1363";Tstart="921";shortTE="F";uid="83697ab2-641a-4837-9622-f448e6961cfb"
CM019754.1	RepeatMasker	Unknown	6677776	6678799	5228	+	.	ID="RND-1_FAMILY-275";Tend="2098";Tstart="1077";shortTE="F";uid="0b544747-5e3b-4355-b7dd-dfa195dfedbf"
CM019754.1	RepeatMasker	Unknown	38239956	38241628	5491	+	.	ID="RND-6_FAMILY-624";Tend="1927";Tstart="398";shortTE="F";uid="b5200b43-c7c8-4b7c-b7a4-dfb7b8feb49c"
CM019754.1	RepeatMasker	Unknown	28773019	28773814	3377	+	.	ID="RND-6_FAMILY-588";Tend="2476";Tstart="1616";shortTE="F";uid="13aa85e4-794b-4f4c-9c72-75a09eac4ab6"
CM019754.1	RepeatMasker	Unknown	37904760	37904969	1276	+	.	ID="RND-6_FAMILY-6954";Tend="1618";Tstart="1407";shortTE="F";uid="5d4d4b09-08ab-401b-abc8-09d4fff0bcee"
CM019754.1	RepeatMasker	Unknown	2259330	2259449	650	+	.	ID="RND-1_FAMILY-282";Tend="1109";Tstart="978";shortTE="F";uid="9d1fb2d4-d966-47de-ba60-c00768f7f5fe"
CM019754.1	RepeatMasker	LINE/I	17355354	17355534	877	+	.	ID="RND-1_FAMILY-157";Tend="1071";Tstart="868";shortTE="F";uid="e31ae2c0-73b4-4af3-a1f0-7d4a38c951b9"
CM019754.1	RepeatMasker	Unknown	33444616	33444724	486	+	.	ID="RND-4_FAMILY-903";Tend="1249";Tstart="1140";shortTE="F";uid="b5e83e39-e68e-4a14-8c22-d85a8bb40903"
CM019754.1	RepeatMasker	Unknown	22385330	22385551	1258	+	.	ID="RND-5_FAMILY-7137";Tend="1567";Tstart="1346";shortTE="F";uid="ea885047-f746-4a5f-972a-ee6f655bc52d"
CM019754.1	RepeatMasker	Unknown	20823711	20823995	2214	+	.	ID="RND-1_FAMILY-241";Tend="1225";Tstart="941";shortTE="F";uid="b37e5d14-e6e3-4e69-a107-828c19e753f0"
CM019754.1	RepeatMasker	Unknown	4357501	4357666	546	+	.	ID="RND-4_FAMILY-1424";Tend="355";Tstart="189";shortTE="F";uid="ab3ae003-6987-47db-98d0-00d691b67084"
CM019754.1	RepeatMasker	Unknown	7546869	7547359	1188	+	.	ID="RND-1_FAMILY-195";Tend="1417";Tstart="941";shortTE="F";uid="64cf42b6-74e6-4a96-9e2f-c032dfeeaac3"
CM019754.1	RepeatMasker	Unknown	41770515	41770825	406	+	.	ID="RND-1_FAMILY-429";Tend="1220";Tstart="920";shortTE="F";uid="4d36ec52-24a6-4b60-99e0-d24ea4d33159"
CM019754.1	RepeatMasker	DNA?/hAT?	35460444	35461038	2620	+	.	ID="RND-6_FAMILY-2615";Tend="667";Tstart="59";shortTE="F";uid="43987adf-bd7d-4fe2-99e5-a959de3c181f"
CM019754.1	RepeatMasker	Unknown	4853435	4854626	5807	+	.	ID="RND-5_FAMILY-1529";Tend="2124";Tstart="876";shortTE="F";uid="c06be70c-c8d2-49a3-934c-3e4300773a31"
CM019754.1	RepeatMasker	Unknown	157521	157702	853	+	.	ID="RND-5_FAMILY-8566";Tend="1516";Tstart="1347";shortTE="F";uid="849321ee-4567-4d84-adb0-b04b482e0072"
CM019754.1	RepeatMasker	Unknown	7404880	7405200	1981	+	.	ID="RND-1_FAMILY-69";Tend="2116";Tstart="1798";shortTE="F";uid="6f834582-2f5e-4330-b99c-9b52d2ec5cb2"
CM019754.1	RepeatMasker	Unknown	8158341	8158580	512	+	.	ID="RND-5_FAMILY-2111";Tend="1601";Tstart="1359";shortTE="F";uid="68b62568-e210-4f92-a3fe-3dd3425be538"
CM019754.1	RepeatMasker	LINE/Penelope	21679234	21679638	1655	+	.	ID="RND-5_FAMILY-1530";Tend="1352";Tstart="956";shortTE="F";uid="88dc3150-72b8-4181-88f4-28216e3b8b81"
CM019754.1	RepeatMasker	Unknown	25414948	25415275	1274	+	.	ID="RND-1_FAMILY-52";Tend="1233";Tstart="909";shortTE="F";uid="b20e31d3-c6d5-41c5-9107-95b03df3a5fd"
CM019754.1	RepeatMasker	Unknown	2987518	2987737	1503	+	.	ID="RND-4_FAMILY-681";Tend="1188";Tstart="956";shortTE="F";uid="eda7acd3-03ff-48dd-aeb3-510125e2f454"
CM019754.1	RepeatMasker	Unknown	39801606	39801738	406	+	.	ID="REP-6_LMI";Tend="3566";Tstart="3437";shortTE="F";uid="40551b5d-83a9-463f-a2a1-5760f0c5df09"
CM019754.1	RepeatMasker	Unknown	38040796	38041063	2293	+	.	ID="RND-1_FAMILY-194";Tend="1266";Tstart="1000";shortTE="F";uid="ba7e6b93-a41f-4704-9be4-40b652f68d0f"
CM019754.1	RepeatMasker	Unknown	14015961	14016296	2845	+	.	ID="RND-5_FAMILY-8089";Tend="1191";Tstart="856";shortTE="F";uid="a9032854-2d47-4667-8817-6c45fc051889"
CM019754.1	RepeatMasker	Unknown	48633179	48633819	3232	+	.	ID="RND-5_FAMILY-5209";Tend="1522";Tstart="881";shortTE="F";uid="69e4eaf6-85ac-4fe2-8af4-92755c2b413c"
CM019754.1	RepeatMasker	Unknown	12612789	12613305	3306	+	.	ID="RND-1_FAMILY-516";Tend="1392";Tstart="873";shortTE="F";uid="65930565-beba-46a7-a6aa-f79af4086e89"
CM019754.1	RepeatMasker	Unknown	41558462	41558911	2787	+	.	ID="RND-5_FAMILY-2531";Tend="1429";Tstart="937";shortTE="F";uid="3807f6cb-4092-4954-bda4-742054e63d4e"
CM019754.1	RepeatMasker	LTR/Gypsy	30074835	30074965	823	+	.	ID="RND-5_FAMILY-396";Tend="1366";Tstart="1235";shortTE="F";uid="3d34e92e-cc9f-4079-84e1-87b8d7f5fbd2"
CM019754.1	RepeatMasker	Unknown	43751678	43752043	2732	+	.	ID="RND-6_FAMILY-6754";Tend="1217";Tstart="855";shortTE="F";uid="aa38d661-6693-4e1b-b35f-d6ebd8ab289d"
CM019754.1	RepeatMasker	Unknown	14421259	14421616	2093	+	.	ID="RND-4_FAMILY-2449";Tend="1347";Tstart="1001";shortTE="F";uid="b8176f76-ebca-421a-9a98-3b40001eac39"
CM019754.1	RepeatMasker	Unknown	13781345	13781741	492	+	.	ID="RND-6_FAMILY-13718";TEgroup="ctg_3%7CRND-6_FAMILY-13718%7C4";Tend="979";Tstart="805";shortTE="F";uid="c92d38b2-9313-4f66-aae1-bf7576aa616a"
CM019754.1	RepeatMasker	Unknown	20325909	20326527	2619	+	.	ID="RND-5_FAMILY-2111";Tend="1771";Tstart="1038";shortTE="F";uid="97d89f20-604d-4b0d-acc1-874a4c2e4c04"
CM019754.1	RepeatMasker	Unknown	30931483	30931938	1149	+	.	ID="RND-5_FAMILY-7137";Tend="1047";Tstart="142";shortTE="F";uid="e8d772d1-d6a3-4d72-b34a-130461ff0684"
CM019754.1	RepeatMasker	Unknown	7906034	7906742	1009	+	.	ID="RND-4_FAMILY-494";Tend="1923";Tstart="1148";shortTE="F";uid="8ac83ba1-e9ab-446f-aad7-ac9a14bc759e"
CM019754.1	RepeatMasker	Unknown	18666829	18668149	6778	+	.	ID="RND-5_FAMILY-26";Tend="2088";Tstart="753";shortTE="F";uid="f1a79918-2b26-4e87-80ba-5a9881d2a594"
CM019754.1	RepeatMasker	Unknown	27523226	27523455	845	+	.	ID="RND-1_FAMILY-69";Tend="1467";Tstart="1250";shortTE="F";uid="8d3dfa38-f1cc-47fa-8d31-e10e5a0af77c"
CM019754.1	RepeatMasker	Unknown	10767112	10768271	10265	+	.	ID="RND-1_FAMILY-261";Tend="2126";Tstart="965";shortTE="F";uid="5ca0bdd6-c826-482f-9936-1b9fd91645ee"
CM019754.1	RepeatMasker	Unknown	9848853	9849721	6244	+	.	ID="RND-1_FAMILY-84";Tend="1774";Tstart="971";shortTE="F";uid="1abbfe03-3b33-459a-bfd4-f3cf20b6b4bc"
CM019754.1	RepeatMasker	DNA?/hAT?	10905223	10905620	2495	+	.	ID="RND-6_FAMILY-2615";Tend="2314";Tstart="1348";shortTE="F";uid="f5ab4a0e-ab74-4c4d-92cb-f2b043944a1a"
CM019754.1	RepeatMasker	Unknown	23677142	23677302	840	+	.	ID="RND-4_FAMILY-1108";Tend="1085";Tstart="908";shortTE="F";uid="c91bc947-715d-4c12-9af7-f0b9d05dc6dc"
CM019754.1	RepeatMasker	Unknown	41857312	41857417	625	+	.	ID="RND-4_FAMILY-1108";Tend="1004";Tstart="895";shortTE="F";uid="a01dccbe-7b6d-4132-8906-03c34a1f6c40"
CM019754.1	RepeatMasker	Unknown	32068243	32068502	2003	+	.	ID="RND-6_FAMILY-2860";Tend="1218";Tstart="959";shortTE="F";uid="39a32956-960b-40d6-bd79-711b52bee5c9"
CM019754.1	RepeatMasker	DNA/hAT-Blackjack	39264143	39264245	525	+	.	ID="RND-6_FAMILY-7749";Tend="1408";Tstart="1310";shortTE="F";uid="7da54d1b-8cfb-49b5-8875-f0ec3c815ee5"
CM019754.1	RepeatMasker	Unknown	17623698	17625268	999	+	.	ID="RND-4_FAMILY-553";Tend="1374";Tstart="679";shortTE="F";uid="911597d6-8fbd-4317-949f-1e8a01069932"
CM019754.1	RepeatMasker	LINE/I	6023332	6023443	626	+	.	ID="RND-1_FAMILY-397";Tend="2793";Tstart="2683";shortTE="F";uid="9dba669e-c148-4bc6-bae0-0262ea79cd2b"
CM019754.1	RepeatMasker	Unknown	39430793	39430944	452	+	.	ID="RND-6_FAMILY-1762";Tend="908";Tstart="750";shortTE="F";uid="1bba9180-1f49-451f-8579-80dd8680b926"
CM019754.1	RepeatMasker	DNA/Academ-1	9251541	9252123	2263	+	.	ID="RND-6_FAMILY-8612";Tend="2553";Tstart="1926";shortTE="F";uid="535235f3-2e23-4403-a999-f09fa0a4d2b7"
CM019754.1	RepeatMasker	Unknown	18578577	18579020	2419	+	.	ID="RND-6_FAMILY-864";Tend="2406";Tstart="1959";shortTE="F";uid="491d2004-0532-44c6-a009-948672827064"
CM019754.1	RepeatMasker	Unknown	16496185	16496297	541	+	.	ID="RND-5_FAMILY-7137";Tend="1518";Tstart="1403";shortTE="F";uid="fe1f22b2-1058-4d0b-8f4c-d47a4d93409f"
CM019754.1	RepeatMasker	Unknown	43512580	43513054	3036	+	.	ID="RND-6_FAMILY-978";Tend="1362";Tstart="877";shortTE="F";uid="e3720312-7e54-4de6-8328-518f4097e384"
CM019754.1	RepeatMasker	Unknown	38932102	38932402	2518	+	.	ID="RND-1_FAMILY-62";Tend="1300";Tstart="1000";shortTE="F";uid="f22724fb-90f8-4b65-8787-93c4d18a5457"
CM019754.1	RepeatMasker	DNA/hAT-Tip100	2157384	2157768	2234	+	.	ID="RND-6_FAMILY-10642";Tend="1600";Tstart="1192";shortTE="F";uid="6d453f5b-856a-4aa6-bb14-2d9028514712"
CM019754.1	RepeatMasker	Unknown	27215375	27215515	408	+	.	ID="RND-1_FAMILY-287";Tend="1009";Tstart="868";shortTE="F";uid="76e77081-2bbd-461e-a794-82ab7844376c"
CM019754.1	RepeatMasker	DNA?/hAT?	5065893	5066033	826	+	.	ID="RND-6_FAMILY-2615";Tend="1030";Tstart="890";shortTE="F";uid="d161f50f-eda6-4da3-ae0e-efa627f0a495"
CM019754.1	RepeatMasker	DNA/Sola-3	28071376	28071575	1336	+	.	ID="RND-1_FAMILY-714";Tend="3223";Tstart="3021";shortTE="F";uid="fd2e2116-7dce-434b-83db-524fddbaff9d"
CM019754.1	RepeatMasker	DNA/Academ-1	36842214	36842688	3488	+	.	ID="rnd-1_family-642";Tend="1727";Tstart="1298";shortTE="F";uid="9d792944-cde3-49d7-9a79-05d275ad3ec8"
CM019754.1	RepeatMasker	LTR/Copia	19583217	19585217	15318	+	.	ID="RND-5_FAMILY-148";Tend="2468";Tstart="558";shortTE="F";uid="60926da6-fe68-4ab0-a467-0e960ad1d741"
CM019754.1	RepeatMasker	Unknown	14064339	14064862	1155	+	.	ID="RND-1_FAMILY-380";Tend="1497";Tstart="958";shortTE="F";uid="2b2fa06d-3432-4c81-817a-0829ecf55035"
CM019754.1	RepeatMasker	DNA/hAT-hAT19	48156190	48156714	1871	+	.	ID="RND-6_FAMILY-9930";Tend="1329";Tstart="838";shortTE="F";uid="913f3b82-69b4-4a94-8656-9a92c7b0210f"
CM019754.1	RepeatMasker	Unknown	21768961	21769712	3454	+	.	ID="RND-6_FAMILY-3293";Tend="1592";Tstart="713";shortTE="F";uid="c3a12533-6a49-4302-bccd-d73e456d6ba7"
CM019754.1	RepeatMasker	Unknown	48478340	48478640	2339	+	.	ID="RND-6_FAMILY-10027";Tend="1287";Tstart="992";shortTE="F";uid="412c8c1a-1f43-4de7-b35d-3468b65b1ddc"
CM019754.1	RepeatMasker	Unknown	14286976	14287500	742	+	.	ID="RND-4_FAMILY-1424";Tend="1687";Tstart="1160";shortTE="F";uid="3d3de6c5-6d40-426d-ae0c-3f5b5ef9e8d7"
CM019754.1	RepeatMasker	Unknown	43787040	43787642	1152	+	.	ID="RND-6_FAMILY-2371";Tend="2301";Tstart="1681";shortTE="F";uid="b51dafbd-897c-4f56-b671-9e3d9587dadf"
CM019754.1	RepeatMasker	Unknown	41490819	41491229	1693	+	.	ID="RND-6_FAMILY-10007";Tend="1428";Tstart="995";shortTE="F";uid="c20f472b-d007-4aad-92b7-1e51e317dc05"
CM019754.1	RepeatMasker	Unknown	35035651	35036057	559	+	.	ID="RND-6_FAMILY-760";Tend="1236";Tstart="818";shortTE="F";uid="c8c82072-4897-4070-9354-f0a43e0ccf63"
CM019754.1	RepeatMasker	DNA/Academ-1	27809513	27809654	501	+	.	ID="RND-6_FAMILY-8612";Tend="1779";Tstart="1649";shortTE="F";uid="23587a70-e144-4542-9b42-9b70df3302db"
CM019754.1	RepeatMasker	Unknown	25461662	25462174	2250	+	.	ID="RND-6_FAMILY-867";Tend="1282";Tstart="867";shortTE="F";uid="41dd12cd-481e-466b-a4b9-02f9f0b5fe25"
CM019754.1	RepeatMasker	Unknown	43532323	43532744	2637	+	.	ID="RND-6_FAMILY-978";Tend="1369";Tstart="949";shortTE="F";uid="a67988ea-a752-46b6-b353-a530ad7f102e"
CM019754.1	RepeatMasker	Unknown	46130405	46130557	468	+	.	ID="RND-1_FAMILY-139";Tend="1215";Tstart="1062";shortTE="F";uid="83c1b3e8-9ddf-430b-976e-35be63d30e4e"
CM019754.1	RepeatMasker	Unknown	8118858	8118968	400	+	.	ID="RND-1_FAMILY-568";Tend="1379";Tstart="1268";shortTE="F";uid="35903c17-3a36-4bfa-aaad-24c8353fc403"
CM019754.1	RepeatMasker	Unknown	19531238	19531468	1688	+	.	ID="RND-5_FAMILY-41";Tend="1475";Tstart="1073";shortTE="F";uid="063d1581-6240-4648-8b07-a404d7a33478"
CM019754.1	RepeatMasker	Unknown	36379936	36380481	1871	+	.	ID="RND-1_FAMILY-544";Tend="1530";Tstart="908";shortTE="F";uid="fa0c80cc-9f71-42bd-a759-89f5cb6d0983"
CM019754.1	RepeatMasker	Unknown	21032246	21032429	481	+	.	ID="RND-1_FAMILY-118";Tend="1102";Tstart="926";shortTE="F";uid="9cc09af0-ebc5-4c3d-9872-8ae86a6677ed"
CM019754.1	RepeatMasker	LINE/I	25677913	25678091	993	+	.	ID="RND-1_FAMILY-397";Tend="2547";Tstart="2369";shortTE="F";uid="e7ede0ec-dc95-46cb-b9b0-28287993181d"
CM019754.1	RepeatMasker	Unknown	38798636	38798832	524	+	.	ID="RND-6_FAMILY-8331";Tend="1170";Tstart="968";shortTE="F";uid="201ab1ac-841c-42b8-a2e1-32809a8761ef"
CM019754.1	RepeatMasker	Unknown	42465089	42466922	12294	+	.	ID="RND-6_FAMILY-2656";Tend="2590";Tstart="831";shortTE="F";uid="5c25367f-0df0-44b3-af80-c383c41085c8"
CM019754.1	RepeatMasker	Unknown	7575332	7575504	1469	+	.	ID="RND-1_FAMILY-586";Tend="842";Tstart="670";shortTE="F";uid="1b5ea048-649c-4aba-99fb-a7fcfddd2d56"
CM019754.1	RepeatMasker	DNA/hAT-Ac	23026304	23026430	424	+	.	ID="RND-5_FAMILY-615";Tend="3189";Tstart="3060";shortTE="F";uid="021ae0e7-6d08-478d-b55a-f9432ba1afc6"
CM019754.1	RepeatMasker	LINE/R1-LOA	37261499	37261646	495	+	.	ID="RND-4_FAMILY-848";Tend="1593";Tstart="1447";shortTE="F";uid="5c245f45-5462-4505-94b4-c7119f34e504"
CM019754.1	RepeatMasker	LINE/I	13625447	13626083	549	+	.	ID="RND-1_FAMILY-92";Tend="1255";Tstart="623";shortTE="F";uid="a5d988fe-f61a-443a-9284-680ec46084df"
CM019754.1	RepeatMasker	Unknown	34560152	34560507	624	+	.	ID="RND-1_FAMILY-122";Tend="1254";Tstart="957";shortTE="F";uid="eaa09272-9115-4124-9665-4245102a87be"
CM019754.1	RepeatMasker	Unknown	35566562	35567709	3210	+	.	ID="RND-5_FAMILY-6805";Tend="1684";Tstart="551";shortTE="F";uid="602dc3f1-2299-4a74-86e2-086a441904a5"
CM019754.1	RepeatMasker	Unknown	23160016	23160230	920	+	.	ID="RND-6_FAMILY-1762";Tend="998";Tstart="783";shortTE="F";uid="465817b2-6088-41c1-b9fa-e1beeeb52a9b"
CM019754.1	RepeatMasker	Unknown	10181100	10181513	531	+	.	ID="RND-4_FAMILY-494";Tend="2149";Tstart="1680";shortTE="F";uid="7ddfed52-24d8-4adc-b390-de8dfad5573a"
CM019754.1	RepeatMasker	Unknown	664760	665058	2560	+	.	ID="RND-6_FAMILY-7860";Tend="1188";Tstart="890";shortTE="F";uid="fb7740fd-bb6e-43cf-8aa8-f340b741b3f1"
CM019754.1	RepeatMasker	Unknown	41665466	41666118	4691	+	.	ID="RND-5_FAMILY-147";Tend="2045";Tstart="1357";shortTE="F";uid="f4e36d89-daec-483a-a2ce-7037746380c1"
CM019754.1	RepeatMasker	Unknown	41996677	41996786	761	+	.	ID="RND-1_FAMILY-307";Tend="1239";Tstart="1135";shortTE="F";uid="49287811-45b9-4ca2-a85e-55835bc7c604"
CM019754.1	RepeatMasker	Unknown	47922336	47922577	759	+	.	ID="RND-5_FAMILY-7058";TEgroup="ctg_3%7CRND-5_FAMILY-7058%7C1";Tend="1535";Tstart="919";shortTE="T";uid="07f3f957-3cfe-4c01-98b1-5aa25359c6d8"
CM019754.1	RepeatMasker	LTR/Gypsy	32397043	32397341	503	+	.	ID="RND-1_FAMILY-90";Tend="1155";Tstart="859";shortTE="F";uid="0b918075-d3dd-484f-b5f0-9e76eb489993"
CM019754.1	RepeatMasker	Unknown	36594156	36594924	3088	+	.	ID="RND-1_FAMILY-190";TEgroup="ctg_3%7CRND-1_FAMILY-190%7C12";Tend="1191";Tstart="739";shortTE="F";uid="3c7cec22-2ddc-4d94-85f9-79d1cdc32a90"
CM019754.1	RepeatMasker	LINE/I	36755587	36755761	1100	+	.	ID="RND-1_FAMILY-157";Tend="1043";Tstart="867";shortTE="F";uid="dc45b198-e77e-4717-ae71-c77f2db0ac39"
CM019754.1	RepeatMasker	Unknown	834100	834248	826	+	.	ID="RND-5_FAMILY-644";Tend="1127";Tstart="978";shortTE="F";uid="0910985d-ac29-4408-b75c-ff19dea64427"
CM019754.1	RepeatMasker	LTR/Gypsy	41646272	41646614	1403	+	.	ID="RND-6_FAMILY-10840";Tend="1746";Tstart="1404";shortTE="F";uid="2685264b-4f64-4f78-8230-5b034d90f512"
CM019754.1	RepeatMasker	Unknown	18301037	18304420	628	+	.	ID="RND-6_FAMILY-5342";Tend="1444";Tstart="959";shortTE="F";uid="7ac1eac4-1a25-408c-a0e7-ca7c86186f55"
CM019754.1	RepeatMasker	Unknown	13008971	13009271	2549	+	.	ID="RND-5_FAMILY-41";Tend="1279";Tstart="979";shortTE="F";uid="d62b1436-da27-4767-98ea-9f17e2df9eb3"
CM019754.1	RepeatMasker	DNA/hAT-Tip100	1088323	1088689	2985	+	.	ID="RND-1_FAMILY-657";Tend="1335";Tstart="966";shortTE="F";uid="acd447c2-f615-4c4a-81a4-22fb397360ad"
CM019754.1	RepeatMasker	Unknown	35509361	35509788	1543	+	.	ID="RND-5_FAMILY-301";Tend="1513";Tstart="1040";shortTE="F";uid="688079ec-61c2-45bb-bf7d-104dc9d956c1"
CM019754.1	RepeatMasker	LINE/RTE-BovB	5480840	5481226	434	+	.	ID="RND-6_FAMILY-2373";Tend="1240";Tstart="854";shortTE="F";uid="b7a8baca-64eb-44d0-aa6d-4921254c9d6b"
CM019754.1	RepeatMasker	Unknown	43296340	43296473	421	+	.	ID="RND-1_FAMILY-4";Tend="427";Tstart="301";shortTE="F";uid="e5e0a43d-2fb7-4730-bfc0-2c85c1495183"
CM019754.1	RepeatMasker	Unknown	33001338	33001445	645	+	.	ID="RND-6_FAMILY-990";Tend="1213";Tstart="1103";shortTE="F";uid="482c0f3a-5bca-4fad-9fb4-fd520875111a"
CM019754.1	RepeatMasker	LINE/R1	47042987	47043546	2918	+	.	ID="RND-1_FAMILY-300";Tend="1356";Tstart="799";shortTE="F";uid="c47638ab-0aad-4925-b526-d6f8aac3b8bf"
CM019754.1	RepeatMasker	Unknown	19496394	19496615	1118	+	.	ID="RND-6_FAMILY-790";Tend="1195";Tstart="980";shortTE="F";uid="02028402-7782-43d0-86c9-09998f66f654"
CM019754.1	RepeatMasker	Unknown	12283959	12284494	2990	+	.	ID="RND-5_FAMILY-1529";Tend="1662";Tstart="1127";shortTE="F";uid="bf56e6da-e17f-4a06-aa93-94538a2b2ec1"
CM019754.1	RepeatMasker	Unknown	13138057	13138276	1193	+	.	ID="RND-6_FAMILY-9061";Tend="1167";Tstart="940";shortTE="F";uid="59e71609-5e37-4238-ba1e-94dd2a0f654d"
CM019754.1	RepeatMasker	Unknown	11417453	11417740	1464	+	.	ID="RND-6_FAMILY-1762";Tend="1037";Tstart="749";shortTE="F";uid="9eac489f-90be-4663-92d9-50285cdf7200"
CM019754.1	RepeatMasker	DNA/MULE-NOF	5923552	5923757	1137	+	.	ID="RND-6_FAMILY-6851";Tend="1007";Tstart="773";shortTE="F";uid="3febe3e0-cb14-4e92-bb63-71842b968d7b"
CM019754.1	RepeatMasker	Unknown	36194740	36195804	4445	+	.	ID="RND-6_FAMILY-3293";Tend="2089";Tstart="962";shortTE="F";uid="5ca86d41-c808-48cb-aeb3-83de82cc013c"
CM019754.1	RepeatMasker	Unknown	35318591	35319231	5141	+	.	ID="RND-6_FAMILY-25";Tend="2789";Tstart="2150";shortTE="F";uid="86f22383-c982-41d1-91e2-a43aa3a27285"
CM019754.1	RepeatMasker	Unknown	15130615	15131057	2465	+	.	ID="RND-6_FAMILY-2517";Tend="1966";Tstart="1519";shortTE="F";uid="a875256a-b83d-4ed4-9af8-c5dc2d51549a"
CM019754.1	RepeatMasker	Unknown	11732776	11732914	503	+	.	ID="RND-4_FAMILY-553";Tend="1097";Tstart="974";shortTE="F";uid="2ca15ee5-b194-46c2-9147-fe5bec7c1183"
CM019754.1	RepeatMasker	DNA/TcMar-Mariner	4545563	4545773	429	+	.	ID="MARINER-N18_LMI";Tend="628";Tstart="424";shortTE="F";uid="758969f3-a6d6-4bb9-9e96-21e1d3f4b915"
CM019754.1	RepeatMasker	LTR/Pao	43629142	43629357	526	+	.	ID="RND-6_FAMILY-1190";Tend="1454";Tstart="1206";shortTE="F";uid="01feb4c0-734c-4bc9-bd76-8ff235edca9c"
CM019754.1	RepeatMasker	Unknown	1128915	1129872	3449	+	.	ID="RND-5_FAMILY-2531";TEgroup="ctg_3%7CRND-5_FAMILY-2531%7C1";Tend="1448";Tstart="939";shortTE="F";uid="99fae938-18c5-4864-b802-540560cf417d"
CM019754.1	RepeatMasker	Unknown	3116451	3117086	5469	+	.	ID="RND-6_FAMILY-6664";Tend="1542";Tstart="905";shortTE="F";uid="b23db9bf-2ed7-44bd-8b1e-d8e8c552a5f6"
CM019754.1	RepeatMasker	DNA/Maverick	36849221	36851005	5047	+	.	ID="RND-6_FAMILY-2045";TEgroup="ctg_3%7CRND-6_FAMILY-2045%7C3";Tend="1588";Tstart="1";shortTE="F";uid="5d15af74-18fd-48a7-8273-8117e10da73f"
CM019754.1	RepeatMasker	Unknown	17240480	17240600	679	+	.	ID="RND-6_FAMILY-2206";Tend="1592";Tstart="1471";shortTE="F";uid="3d86a982-eaa7-46d4-b359-b31da534075c"
CM019754.1	RepeatMasker	Unknown	2572571	2572963	3038	+	.	ID="RND-6_FAMILY-646";Tend="1364";Tstart="971";shortTE="F";uid="a1a357a6-1dcd-4d0c-b2d9-e12f4ad34007"
CM019754.1	RepeatMasker	Unknown	30063206	30063424	1632	+	.	ID="RND-5_FAMILY-2948";Tend="2424";Tstart="2192";shortTE="F";uid="d7e08205-468f-4ab9-9e20-4c0f0aee02d2"
CM019754.1	RepeatMasker	Unknown	35381741	35381896	587	+	.	ID="RND-6_FAMILY-588";Tend="1023";Tstart="843";shortTE="F";uid="80a913c4-29e4-4b27-906e-5952ad22ca07"
CM019754.1	RepeatMasker	DNA?/hAT?	6131678	6131872	1242	+	.	ID="RND-6_FAMILY-1805";Tend="5296";Tstart="5097";shortTE="F";uid="6cb3e1be-ef0f-42bb-affa-f3082904265b"
CM019754.1	RepeatMasker	Unknown	29493796	29494422	1010	+	.	ID="RND-6_FAMILY-2298";Tend="2089";Tstart="1427";shortTE="F";uid="99093a73-9b88-4e2f-95cd-8cd2ef5a3064"
CM019754.1	RepeatMasker	Unknown	48552220	48552573	2238	+	.	ID="RND-1_FAMILY-103";Tend="1308";Tstart="957";shortTE="F";uid="623a7b22-cf26-4a12-98d3-e28d9c655ead"
CM019754.1	RepeatMasker	Unknown	21535163	21535319	1012	+	.	ID="RND-6_FAMILY-3141";Tend="1029";Tstart="872";shortTE="F";uid="50b016ba-e214-49db-84c3-baf5b256e914"
CM019754.1	RepeatMasker	Unknown	27785035	27785390	964	+	.	ID="RND-6_FAMILY-1659";Tend="1519";Tstart="1119";shortTE="F";uid="78988954-4154-4079-b2fc-7a2e35f67a12"
CM019754.1	RepeatMasker	Unknown	24938956	24939304	2280	+	.	ID="RND-6_FAMILY-1295";Tend="1231";Tstart="881";shortTE="F";uid="c0fdeb52-7641-46fb-96fe-9e2efc0f5ba0"
CM019754.1	RepeatMasker	Unknown	46190412	46190703	2538	+	.	ID="RND-1_FAMILY-462";Tend="1285";Tstart="994";shortTE="F";uid="0bd38b62-032a-41b6-be62-f6dc198d0856"
CM019754.1	RepeatMasker	Unknown	14930913	14931656	3255	+	.	ID="RND-4_FAMILY-494";Tend="2161";Tstart="1410";shortTE="F";uid="1fe7ee4a-9a65-45c9-8739-9f1f4fad992a"
CM019754.1	RepeatMasker	DNA/Academ-1	48804391	48804608	911	+	.	ID="RND-1_FAMILY-224";Tend="5690";Tstart="5474";shortTE="F";uid="0fdfec15-acaa-4853-86a3-904adbb6a51f"
CM019754.1	RepeatMasker	Unknown	48016215	48016349	1044	+	.	ID="RND-4_FAMILY-681";Tend="1195";Tstart="1061";shortTE="F";uid="32f88125-f94a-4d1d-8329-38cb08daaeb7"
CM019754.1	RepeatMasker	Unknown	17716917	17717494	3124	+	.	ID="RND-6_FAMILY-1762";Tend="1801";Tstart="1223";shortTE="F";uid="1c356323-7562-4882-90ea-737d43e7d71a"
CM019754.1	RepeatMasker	Unknown	46506307	46506645	1996	+	.	ID="RND-5_FAMILY-5770";Tend="1243";Tstart="899";shortTE="F";uid="eef852e7-0f8f-4fd5-adb3-1965ca8641eb"
CM019754.1	RepeatMasker	DNA/hAT-Ac	47913756	47914583	7390	+	.	ID="RND-1_FAMILY-104";Tend="1788";Tstart="952";shortTE="F";uid="00442517-f08e-44f6-8552-b90b0f1b4120"
CM019754.1	RepeatMasker	Unknown	29053605	29053875	515	+	.	ID="RND-6_FAMILY-1659";Tend="1282";Tstart="993";shortTE="F";uid="48202ee0-a24b-4b91-98a1-4149f0619d46"
CM019754.1	RepeatMasker	LTR/Copia	41611175	41611615	2136	+	.	ID="RND-5_FAMILY-148";Tend="1142";Tstart="710";shortTE="F";uid="c544bbde-a2af-4746-a376-440c75bef72e"
CM019754.1	RepeatMasker	Unknown	2372106	2372506	901	+	.	ID="RND-1_FAMILY-679";Tend="1990";Tstart="1587";shortTE="F";uid="48676c60-cc96-496a-95a2-e6a44ac5d0fc"
CM019754.1	RepeatMasker	DNA/hAT-Tip100	4529842	4530319	3309	+	.	ID="RND-6_FAMILY-6203";Tend="1466";Tstart="940";shortTE="F";uid="d74e2075-501d-499f-81fc-77425f1acf99"
CM019754.1	RepeatMasker	Unknown	28424098	28424851	4903	+	.	ID="RND-1_FAMILY-246";Tend="1666";Tstart="883";shortTE="F";uid="ebd64b8e-5d26-45fc-a27d-2b881e511efc"
CM019754.1	RepeatMasker	DNA/hAT?	42860289	42860530	1720	+	.	ID="RND-1_FAMILY-465";Tend="1110";Tstart="880";shortTE="F";uid="758e676b-a019-4fbc-ad28-5f0e65151fae"
CM019754.1	RepeatMasker	Unknown	10024507	10024738	626	+	.	ID="RND-1_FAMILY-55";Tend="1046";Tstart="796";shortTE="F";uid="6cba9818-ce3b-4681-ab01-d50430a49613"
CM019754.1	RepeatMasker	Unknown	2897561	2898201	1008	+	.	ID="RND-1_FAMILY-55";Tend="1591";Tstart="965";shortTE="F";uid="348ecd6f-88c6-4725-8637-de7fc886d812"
CM019754.1	RepeatMasker	Unknown	35562200	35562612	1679	+	.	ID="RND-1_FAMILY-331";TEgroup="ctg_3%7CRND-1_FAMILY-331%7C15";Tend="1190";Tstart="945";shortTE="F";uid="ad7b302a-7468-41f9-bf76-010f57be62cc"
CM019754.1	RepeatMasker	Unknown	35332436	35332739	2290	+	.	ID="RND-1_FAMILY-62";Tend="1300";Tstart="1000";shortTE="F";uid="84367441-d384-4cd8-a561-e4251f570a26"
CM019754.1	RepeatMasker	Unknown	18327026	18327198	1478	+	.	ID="RND-5_FAMILY-160";Tend="1356";Tstart="1184";shortTE="F";uid="d6edb752-699d-4e75-9547-484d6e004f06"
CM019754.1	RepeatMasker	Unknown	48602746	48603276	3156	+	.	ID="RND-6_FAMILY-1741";Tend="1414";Tstart="882";shortTE="F";uid="0abc4978-63c9-4716-9831-573d3235ef03"
CM019754.1	RepeatMasker	Unknown	3044171	3044582	2566	+	.	ID="RND-1_FAMILY-538";Tend="1462";Tstart="1059";shortTE="F";uid="1d5ba236-709f-4336-a763-7070386d2a41"
CM019754.1	RepeatMasker	Unknown	42422999	42423189	1416	+	.	ID="RND-6_FAMILY-2860";Tend="1216";Tstart="1025";shortTE="F";uid="277c329c-3e10-4956-a58b-99edccd584ef"
CM019754.1	RepeatMasker	Unknown	14699003	14699169	441	+	.	ID="REP-6_LMI";Tend="3921";Tstart="3757";shortTE="F";uid="6b553589-93b3-45ff-a70c-5caedbb44b03"
CM019754.1	RepeatMasker	Unknown	45152845	45153092	1032	+	.	ID="RND-1_FAMILY-665";Tend="1442";Tstart="1194";shortTE="F";uid="8553a4b9-1b9d-401b-8c49-466bee2293ce"
CM019754.1	RepeatMasker	Unknown	16287982	16288092	699	+	.	ID="RND-6_FAMILY-1762";Tend="1759";Tstart="1337";shortTE="F";uid="f2dda8c5-1c3a-43cf-9bd8-d15e4a5b11f7"
CM019754.1	RepeatMasker	Unknown	24087696	24087840	999	+	.	ID="RND-1_FAMILY-537";Tend="1066";Tstart="912";shortTE="F";uid="08b14b93-8c7b-4173-82d4-759b4c956131"
CM019754.1	RepeatMasker	Unknown	43971413	43971573	1169	+	.	ID="RND-5_FAMILY-41";Tend="1270";Tstart="1109";shortTE="F";uid="521ce1fe-ee0a-4492-be06-66e3ffbfbd6b"
CM019754.1	RepeatMasker	Unknown	2227195	2228360	9564	+	.	ID="RND-1_FAMILY-293";Tend="2006";Tstart="841";shortTE="F";uid="32559674-82d4-44c1-ae82-66d1e44fc25a"
CM019754.1	RepeatMasker	Unknown	44119010	44119718	5587	+	.	ID="RND-4_FAMILY-505";Tend="1688";Tstart="972";shortTE="F";uid="88b45dd5-a38e-490c-8c10-e3ebced48c18"
CM019754.1	RepeatMasker	Unknown	24474370	24474844	1178	+	.	ID="RND-1_FAMILY-275";Tend="2101";Tstart="1612";shortTE="F";uid="45776676-ca60-439d-baf4-5f596f18d590"
CM019754.1	RepeatMasker	Unknown	22711503	22712632	9635	+	.	ID="RND-6_FAMILY-5351";Tend="1959";Tstart="832";shortTE="F";uid="8e5e6f25-6a8f-4287-84c6-f2ac5f970e20"
CM019754.1	RepeatMasker	LTR/Pao	37205173	37205509	592	+	.	ID="RND-6_FAMILY-1190";Tend="2197";Tstart="1846";shortTE="F";uid="c18c9e46-cf34-4691-8ad2-7f37fc666c92"
CM019754.1	RepeatMasker	Unknown	27263290	27263556	1289	+	.	ID="RND-5_FAMILY-41";Tend="1269";Tstart="970";shortTE="F";uid="95e8d651-c4e0-4ac9-ada7-7a36898ea610"
CM019754.1	RepeatMasker	Unknown	20595752	20596394	4014	+	.	ID="RND-1_FAMILY-544";Tend="1553";Tstart="908";shortTE="F";uid="340b9c13-971f-4e6e-9ef4-4942bf5ee8a3"
CM019754.1	RepeatMasker	DNA?/hAT?	34779588	34779929	784	+	.	ID="RND-6_FAMILY-2615";Tend="500";Tstart="158";shortTE="F";uid="bd3e9ff9-b333-4b60-8f60-3c0e4859ddd9"
CM019754.1	RepeatMasker	Unknown	34543624	34544138	2519	+	.	ID="RND-1_FAMILY-555";Tend="1404";Tstart="843";shortTE="F";uid="e8b4b6d7-47ef-464d-a66a-1353d444b196"
CM019754.1	RepeatMasker	DNA/hAT-Tip100	754794	755320	2612	+	.	ID="RND-6_FAMILY-10642";Tend="1577";Tstart="996";shortTE="F";uid="379fc15c-6bc8-4b14-8519-dab07ad535fc"
CM019754.1	RepeatMasker	Unknown	2165972	2166206	1217	+	.	ID="RND-6_FAMILY-1659";Tend="1149";Tstart="919";shortTE="F";uid="0541a402-b540-41a2-af4d-5c16fcb4acc0"
CM019754.1	RepeatMasker	Unknown	18831995	18832167	958	+	.	ID="RND-4_FAMILY-1108";Tend="1085";Tstart="905";shortTE="F";uid="11df0adf-a3d3-4046-9e50-0687e5fbacb9"
CM019754.1	RepeatMasker	Unknown	36772173	36772643	575	+	.	ID="RND-4_FAMILY-553";TEgroup="ctg_3%7CRND-4_FAMILY-553%7C17";Tend="1370";Tstart="683";shortTE="F";uid="aef16d8f-6d5c-4465-8fd2-9280363032c1"
CM019754.1	RepeatMasker	DNA/hAT-Tip100	3131965	3132171	789	+	.	ID="RND-6_FAMILY-6203";Tend="1357";Tstart="1140";shortTE="F";uid="c2635f11-1af6-4b74-b37d-cc7ab3970be1"
CM019754.1	RepeatMasker	Unknown	32987841	32988342	4202	+	.	ID="RND-1_FAMILY-9";Tend="1295";Tstart="795";shortTE="F";uid="e394b3f8-7b42-48fa-b07e-5208f238f137"
CM019754.1	RepeatMasker	Unknown	33792433	33794878	3539	+	.	ID="RND-4_FAMILY-162";TEgroup="ctg_3%7CRND-4_FAMILY-162%7C2";Tend="2486";Tstart="841";shortTE="F";uid="a9d912a4-6424-4c67-9845-635213f8980f"
CM019754.1	RepeatMasker	LTR/ERV1	36132983	36133239	590	+	.	ID="RND-5_FAMILY-302";Tend="1270";Tstart="1047";shortTE="F";uid="7eec89de-c772-47aa-a5c2-6189fe48bdfd"
CM019754.1	RepeatMasker	DNA/Academ-1	33783573	33783710	607	+	.	ID="RND-1_FAMILY-221";Tend="808";Tstart="670";shortTE="F";uid="84c6d1b9-b904-4d8a-bbce-3e69c00101f6"
CM019754.1	RepeatMasker	Unknown	45175706	45175953	886	+	.	ID="RND-5_FAMILY-7137";Tend="1602";Tstart="1356";shortTE="F";uid="669d3007-5930-419e-a4af-a79a1b4b89cd"
CM019754.1	RepeatMasker	DNA/hAT-hAT19	24813635	24813759	837	+	.	ID="RND-6_FAMILY-2936";Tend="1095";Tstart="958";shortTE="F";uid="94cbbbbc-91ef-4e83-9e95-671c52051341"
CM019754.1	RepeatMasker	Unknown	11328326	11328618	648	+	.	ID="RND-6_FAMILY-10724";Tend="750";Tstart="439";shortTE="F";uid="bb589ccb-d80a-491e-8436-3f97a02c7547"
CM019754.1	RepeatMasker	Unknown	29912946	29913087	679	+	.	ID="RND-5_FAMILY-451";Tend="949";Tstart="807";shortTE="F";uid="9eb2ccf3-0879-422f-890a-4c7c1c936b2d"
CM019754.1	RepeatMasker	Unknown	47939152	47939296	425	+	.	ID="RND-1_FAMILY-120";Tend="1096";Tstart="965";shortTE="F";uid="c5194aa0-21f8-4049-8b1e-fe9b87c8e540"
CM019754.1	RepeatMasker	Unknown	19668052	19668225	704	+	.	ID="RND-1_FAMILY-52";Tend="1043";Tstart="873";shortTE="F";uid="1c307471-890b-4c16-a583-c0a1e177761d"
CM019754.1	RepeatMasker	Unknown	31726767	31727257	687	+	.	ID="RND-5_FAMILY-1529";Tend="1644";Tstart="1104";shortTE="F";uid="6a86b11e-9763-4791-bf73-520c9499e75f"
CM019754.1	RepeatMasker	Unknown	47403048	47403360	2776	+	.	ID="RND-1_FAMILY-192";Tend="1289";Tstart="977";shortTE="F";uid="0a5f3c37-0e28-4c9e-b3f5-e884328fff1c"
CM019754.1	RepeatMasker	Unknown	30091870	30092187	1676	+	.	ID="RND-5_FAMILY-160";Tend="1356";Tstart="997";shortTE="F";uid="5f48a073-7a0c-4e72-91c1-4e257b453fc7"
CM019754.1	RepeatMasker	LINE/I	26620230	26620458	1619	+	.	ID="RND-1_FAMILY-138";Tend="2301";Tstart="2074";shortTE="F";uid="6ecb10be-70fc-412d-b0cb-cbafde3fe1d4"
CM019754.1	RepeatMasker	DNA/hAT-Tip100	27033989	27034241	1727	+	.	ID="RND-1_FAMILY-329";Tend="1168";Tstart="917";shortTE="F";uid="4385f9ab-10e3-4061-a7aa-793632c9e219"
CM019754.1	RepeatMasker	Unknown	34665874	34666561	2112	+	.	ID="RND-6_FAMILY-2860";Tend="1576";Tstart="953";shortTE="F";uid="095256fa-feed-42f2-9c7e-92d7604942f8"
CM019754.1	RepeatMasker	Unknown	274065	274340	759	+	.	ID="RND-1_FAMILY-538";Tend="885";Tstart="615";shortTE="F";uid="82206b88-f87b-42fd-b1f9-5120a5a3116b"
CM019754.1	RepeatMasker	LINE/L2	12403647	12405321	14633	+	.	ID="RND-6_FAMILY-1534";Tend="2841";Tstart="1165";shortTE="F";uid="17274f99-410c-4f1a-a1f3-82c5c614c844"
CM019754.1	RepeatMasker	Unknown	24548294	24548869	3836	+	.	ID="RND-6_FAMILY-3567";Tend="1459";Tstart="853";shortTE="F";uid="041d3ee6-d251-4ae2-b74f-3e6b49bd081e"
CM019754.1	RepeatMasker	Unknown	23483099	23483366	1983	+	.	ID="RND-1_FAMILY-66";Tend="1325";Tstart="1032";shortTE="F";uid="875714c8-b830-4041-8892-337f3fe81263"
CM019754.1	RepeatMasker	Unknown	8063363	8064602	2227	+	.	ID="RND-1_FAMILY-69";TEgroup="ctg_3%7CRND-1_FAMILY-69%7C2";Tend="1670";Tstart="757";shortTE="F";uid="d063fa5f-9a60-4de8-b004-40a605a753f6"
CM019754.1	RepeatMasker	Unknown	41442668	41442866	1371	+	.	ID="RND-5_FAMILY-1912";Tend="1035";Tstart="838";shortTE="F";uid="3b8d4aab-966b-4b8a-a15c-122cef3c321a"
CM019754.1	RepeatMasker	Unknown	328751	329230	3752	+	.	ID="RND-5_FAMILY-2531";Tend="1413";Tstart="938";shortTE="F";uid="55fbcd12-2709-456d-8eef-4288237bc614"
CM019754.1	RepeatMasker	Unknown	42421564	42422197	4720	+	.	ID="RND-6_FAMILY-624";Tend="1641";Tstart="939";shortTE="F";uid="a3568c12-827c-4851-afb7-f66a9f45119f"
CM019754.1	RepeatMasker	Unknown	8397916	8398099	835	+	.	ID="RND-5_FAMILY-41";Tend="1237";Tstart="1007";shortTE="F";uid="2b9e4d52-db40-4e4e-83fd-b6dfa7d1add7"
CM019754.1	RepeatMasker	Unknown	43659950	43660839	5664	+	.	ID="RND-1_FAMILY-429";Tend="1736";Tstart="890";shortTE="F";uid="078e4d6d-59d8-4195-a57d-9372fd69bc7d"
CM019754.1	RepeatMasker	Unknown	42286397	42286917	3052	+	.	ID="RND-6_FAMILY-306";Tend="2117";Tstart="1576";shortTE="F";uid="567f37d7-fdf8-4e30-b4af-3696e0d6e8fb"
CM019754.1	RepeatMasker	RC/Helitron?	7976183	7976362	502	+	.	ID="RND-5_FAMILY-2492";Tend="1865";Tstart="1689";shortTE="F";uid="4139698e-9411-4c7c-a78d-5025fcbf4202"
CM019754.1	RepeatMasker	Unknown	12565699	12565809	460	+	.	ID="RND-6_FAMILY-790";Tend="1780";Tstart="1582";shortTE="F";uid="15528556-4c46-4b24-a047-2b2bf7707c7c"
CM019754.1	RepeatMasker	Unknown	33581103	33581276	768	+	.	ID="RND-1_FAMILY-688";Tend="1524";Tstart="1367";shortTE="F";uid="2d54d845-4238-495c-847c-57b7fb0bc65b"
CM019754.1	RepeatMasker	Unknown	10098232	10098381	944	+	.	ID="RND-1_FAMILY-192";Tend="1291";Tstart="1142";shortTE="F";uid="e9a02049-1200-45af-9697-8030643d2a9a"
CM019754.1	RepeatMasker	Unknown	39860450	39861628	3376	+	.	ID="RND-5_FAMILY-26";Tend="1965";Tstart="824";shortTE="F";uid="5551664e-17fc-4e60-83f3-5d72b929dde1"
CM019754.1	RepeatMasker	Unknown	9218551	9218841	471	+	.	ID="RND-6_FAMILY-1762";Tend="1170";Tstart="773";shortTE="F";uid="b84c8337-b5d4-4a5b-9f25-6f250059ba0f"
CM019754.1	RepeatMasker	Unknown	5577521	5577709	605	+	.	ID="RND-1_FAMILY-52";TEgroup="ctg_3%7CRND-1_FAMILY-52%7C5";Tend="1806";Tstart="768";shortTE="F";uid="3e1aa2a0-e5c1-47ff-8399-2c335e22d5cc"
CM019754.1	RepeatMasker	DNA/hAT-Tip100	5041647	5041796	1212	+	.	ID="RND-1_FAMILY-134";Tend="1176";Tstart="1028";shortTE="F";uid="b356bd00-acca-4f6f-8c0e-86a28309d9b7"
CM019754.1	RepeatMasker	DNA/Academ-1	28105217	28105732	2709	+	.	ID="RND-1_FAMILY-221";Tend="1212";Tstart="685";shortTE="F";uid="110d930d-d23c-45e1-93b6-41764ce37a12"
CM019754.1	RepeatMasker	DNA/MULE-MuDR	19596403	19596838	3173	+	.	ID="RND-4_FAMILY-1729";Tend="1186";Tstart="739";shortTE="F";uid="422acccc-d52f-4cd6-a0a4-f85e58e60c98"
CM019754.1	RepeatMasker	Unknown	43556694	43557063	1204	+	.	ID="RND-1_FAMILY-52";Tend="1263";Tstart="885";shortTE="F";uid="8be87720-d171-42d0-a986-972817f2a478"
CM019754.1	RepeatMasker	Unknown	48019164	48019305	500	+	.	ID="RND-1_FAMILY-696";Tend="1441";Tstart="1306";shortTE="F";uid="f4cfcc71-9eaa-46d7-b543-0752a2e1cc87"
CM019754.1	RepeatMasker	Unknown	30967832	30968182	668	+	.	ID="RND-5_FAMILY-2704";Tend="1408";Tstart="1056";shortTE="F";uid="b897dfae-b39d-4419-b241-ba4e9247b477"
CM019754.1	RepeatMasker	Unknown	45559330	45559507	1052	+	.	ID="RND-1_FAMILY-291";Tend="1138";Tstart="958";shortTE="F";uid="f677eefa-2698-4d05-bfd8-7186f7e0c2d7"
CM019754.1	RepeatMasker	Unknown	15332259	15333513	6794	+	.	ID="RND-6_FAMILY-306";Tend="2116";Tstart="824";shortTE="F";uid="6e57db91-e5b7-4b8c-b6d7-df5eb379ed27"
CM019754.1	RepeatMasker	Unknown	18792075	18792386	2209	+	.	ID="RND-1_FAMILY-122";Tend="1266";Tstart="955";shortTE="F";uid="441e914c-bf9f-472b-83a8-241757914de2"
CM019754.1	RepeatMasker	DNA/Academ-1	1859311	1859474	937	+	.	ID="RND-1_FAMILY-224";Tend="5611";Tstart="5439";shortTE="F";uid="b4de1331-4d3e-4f10-ae97-d5d9ebe90550"
CM019754.1	RepeatMasker	LINE/RTE-RTE	25356167	25356692	872	+	.	ID="RND-5_FAMILY-1200";Tend="4566";Tstart="4039";shortTE="F";uid="a2f61d84-672c-41d2-8930-20259fb3cbd0"
CM019754.1	RepeatMasker	Unknown	30782391	30782777	1721	+	.	ID="RND-1_FAMILY-139";Tend="1301";Tstart="887";shortTE="F";uid="1d9fdcb9-add6-41d1-9602-40f6d8bdd9a1"
CM019754.1	RepeatMasker	LINE/I	11198342	11198523	1150	+	.	ID="RND-6_FAMILY-330";Tend="1007";Tstart="826";shortTE="F";uid="f99f1b49-609b-4410-88a3-c4ed448751f4"
CM019754.1	RepeatMasker	Unknown	7626669	7626914	1575	+	.	ID="RND-6_FAMILY-5555";Tend="1106";Tstart="863";shortTE="F";uid="b0f47a95-b986-4999-a8cf-1c6212f5c267"
CM019754.1	RepeatMasker	LINE/I	9547311	9548506	9625	+	.	ID="RND-6_FAMILY-383";Tend="1926";Tstart="738";shortTE="F";uid="56cdc59d-e0f4-475c-ba85-c5cdba1002d6"
CM019754.1	RepeatMasker	DNA/Academ-1	193859	194047	855	+	.	ID="RND-1_FAMILY-481";Tend="5586";Tstart="5417";shortTE="F";uid="d2d7967b-123e-4cc8-ac78-28a93bdabd50"
CM019754.1	RepeatMasker	Unknown	11238202	11238629	2817	+	.	ID="RND-5_FAMILY-2531";Tend="1417";Tstart="937";shortTE="F";uid="ca0d4196-befa-4725-bbd5-fe2be0983af1"
CM019754.1	RepeatMasker	DNA/hAT-hAT19	47641619	47642124	4231	+	.	ID="RND-6_FAMILY-2936";Tend="653";Tstart="134";shortTE="F";uid="3c793816-b295-498a-a396-d69b99a1a608"
CM019754.1	RepeatMasker	Unknown	48267174	48267601	2413	+	.	ID="RND-6_FAMILY-4809";Tend="1444";Tstart="1036";shortTE="F";uid="46bd2d9d-6165-4ba9-a5c1-986517cc17fa"
CM019754.1	RepeatMasker	Unknown	40089970	40090342	2029	+	.	ID="RND-1_FAMILY-106";Tend="1513";Tstart="1149";shortTE="F";uid="c6685760-15c9-40b6-adc6-458765cdf1dc"
CM019754.1	RepeatMasker	Unknown	15827007	15827169	958	+	.	ID="RND-1_FAMILY-118";Tend="1291";Tstart="1131";shortTE="F";uid="977e6d20-e06d-4127-945c-a809c668e7ee"
CM019754.1	RepeatMasker	DNA/hAT-Tip100	29937401	29937759	2102	+	.	ID="RND-6_FAMILY-411";Tend="1531";Tstart="1178";shortTE="F";uid="8d5c392b-a109-4f1e-b2e3-86538cc9d344"
CM019754.1	RepeatMasker	Unknown	26162116	26162482	615	+	.	ID="RND-6_FAMILY-1762";Tend="1624";Tstart="1228";shortTE="F";uid="560fe051-b415-4b7e-934c-42df496ab129"
CM019754.1	RepeatMasker	Unknown	14301978	14302326	575	+	.	ID="RND-5_FAMILY-337";TEgroup="ctg_3%7CRND-5_FAMILY-337%7C2";Tend="1203";Tstart="926";shortTE="T";uid="06b7bc7d-6d59-445a-950a-95a0e9a75dd5"
CM019754.1	RepeatMasker	Unknown	15101823	15102032	814	+	.	ID="RND-1_FAMILY-216";Tend="1190";Tstart="976";shortTE="F";uid="0b05269a-eb7e-4e12-8846-87a5468b8177"
CM019754.1	RepeatMasker	LINE/R1	8182458	8183013	1244	+	.	ID="RND-1_FAMILY-222";TEgroup="ctg_3%7CRND-1_FAMILY-222%7C2";Tend="1667";Tstart="781";shortTE="F";uid="0c62ff32-6209-4841-938a-d3928b93a527"
CM019754.1	RepeatMasker	Unknown	46054676	46054929	1519	+	.	ID="RND-1_FAMILY-66";Tend="1357";Tstart="1068";shortTE="F";uid="d0791382-b568-49f7-85ce-2f386ae3b98c"
CM019754.1	RepeatMasker	Unknown	39265149	39265591	982	+	.	ID="RND-4_FAMILY-494";Tend="1970";Tstart="1541";shortTE="F";uid="b1d6b234-0d54-4085-982b-540ce54433ba"
CM019754.1	RepeatMasker	DNA/hAT-Tip100	31119701	31119813	825	+	.	ID="RND-6_FAMILY-10037";Tend="1967";Tstart="1858";shortTE="F";uid="66a908ec-6086-45fa-ac1f-3ed2344c65cc"
CM019754.1	RepeatMasker	LTR/Pao	48021487	48023227	4744	+	.	ID="RND-5_FAMILY-1185";TEgroup="ctg_3%7CRND-5_FAMILY-1185%7C5";Tend="1947";Tstart="473";shortTE="F";uid="80e22bac-e1b7-4ff1-a279-03da34352fd4"
CM019754.1	RepeatMasker	DNA/hAT-Ac	3301830	3302063	1703	+	.	ID="RND-1_FAMILY-303";Tend="1114";Tstart="868";shortTE="F";uid="00b424b0-3d95-4651-a0a6-4fe9238af57a"
CM019754.1	RepeatMasker	Unknown	23714374	23715793	4444	+	.	ID="RND-1_FAMILY-614";Tend="2196";Tstart="768";shortTE="F";uid="32b1c29c-368b-4791-a3be-efa9bd06d6f5"
CM019754.1	RepeatMasker	Unknown	20042316	20042463	585	+	.	ID="RND-6_FAMILY-180";Tend="1249";Tstart="1109";shortTE="F";uid="03e7dec9-4e11-4e96-b236-4a78b2d393c1"
CM019754.1	RepeatMasker	DNA/Crypton-V	8711017	8711452	2181	+	.	ID="RND-5_FAMILY-82";Tend="1121";Tstart="678";shortTE="F";uid="50617775-79e1-40e8-b1ad-702438e0efbe"
CM019754.1	RepeatMasker	Unknown	32876567	32876833	678	+	.	ID="RND-6_FAMILY-1762";Tend="1040";Tstart="747";shortTE="F";uid="431f86c4-f1d6-477a-8b02-1a8d5cba458e"
CM019754.1	RepeatMasker	Unknown	13499918	13500606	1972	+	.	ID="RND-6_FAMILY-1659";Tend="1504";Tstart="826";shortTE="F";uid="919e33d8-10bd-464a-be49-bfcc7b3b6099"
CM019754.1	RepeatMasker	Unknown	16751731	16751992	1742	+	.	ID="RND-6_FAMILY-1295";Tend="1201";Tstart="940";shortTE="F";uid="4d12effe-ea47-496a-ac2a-736c9dbc5317"
CM019754.1	RepeatMasker	Unknown	23332408	23333561	9166	+	.	ID="RND-1_FAMILY-77";Tend="2008";Tstart="849";shortTE="F";uid="cfaaf70f-fa8d-4fe9-b9c9-7b79b74e68ad"
CM019754.1	RepeatMasker	Unknown	13675368	13675588	469	+	.	ID="RND-1_FAMILY-52";Tend="1797";Tstart="1565";shortTE="F";uid="73e0ded7-9b7f-43b6-b547-4e40df6938f2"
CM019754.1	RepeatMasker	Unknown	8531422	8531696	600	+	.	ID="RND-4_FAMILY-494";Tend="1217";Tstart="920";shortTE="F";uid="386bbf0a-cf24-44ec-814a-de4e6d2be263"
CM019754.1	RepeatMasker	Unknown	15090480	15090581	497	+	.	ID="RND-5_FAMILY-1992";Tend="990";Tstart="889";shortTE="F";uid="0b4d7884-2f70-46f5-97ed-73b9bd778f98"
CM019754.1	RepeatMasker	Unknown	13940858	13941759	950	+	.	ID="RND-6_FAMILY-2371";TEgroup="ctg_3%7CRND-6_FAMILY-2371%7C3";Tend="2302";Tstart="1266";shortTE="F";uid="d8b95984-88b0-4d92-be3c-7291f800485d"
CM019754.1	RepeatMasker	Unknown	40282154	40282536	1143	+	.	ID="RND-1_FAMILY-379";TEgroup="ctg_3%7CRND-1_FAMILY-379%7C1";Tend="1323";Tstart="932";shortTE="F";uid="5e4aef89-0c49-467a-892a-5f21b1224ec3"
CM019754.1	RepeatMasker	Unknown	295055	295292	1590	+	.	ID="RND-6_FAMILY-423";Tend="988";Tstart="750";shortTE="F";uid="a828ccd9-1856-475d-8411-e9c4d5f280cf"
CM019754.1	RepeatMasker	DNA/MULE-NOF	47933592	47935009	1501	+	.	ID="RND-1_FAMILY-64";TEgroup="ctg_3%7CRND-1_FAMILY-64%7C2";Tend="3173";Tstart="677";shortTE="F";uid="7d260a68-a231-4464-a183-aaf4c8a299b9"
CM019754.1	RepeatMasker	Unknown	722825	724368	10296	+	.	ID="RND-6_FAMILY-2656";Tend="2579";Tstart="830";shortTE="F";uid="782ab81a-729e-436a-a9cd-f58b0920604b"
CM019754.1	RepeatMasker	LINE/I	11969362	11969467	574	+	.	ID="RND-1_FAMILY-488";Tend="1436";Tstart="1332";shortTE="F";uid="4e5b8299-49f5-4f79-a723-f3ff3421ca81"
CM019754.1	RepeatMasker	Unknown	19878573	19878785	751	+	.	ID="RND-4_FAMILY-1108";Tend="1088";Tstart="908";shortTE="F";uid="2e6bb1ee-88a4-4436-b3f4-faa81b2e4c37"
CM019754.1	RepeatMasker	Unknown	3978438	3978812	2727	+	.	ID="RND-6_FAMILY-646";Tend="1364";Tstart="966";shortTE="F";uid="72d4e2bb-befa-4a31-8e39-5cdd934bce7d"
CM019754.1	RepeatMasker	Unknown	18959042	18959308	1061	+	.	ID="RND-6_FAMILY-405";Tend="2096";Tstart="1807";shortTE="F";uid="9522d687-f8a5-407e-a27c-738012e42850"
CM019754.1	RepeatMasker	Unknown	29013240	29013665	2383	+	.	ID="RND-1_FAMILY-139";Tend="1373";Tstart="966";shortTE="F";uid="b03e9a3f-dea3-4735-a320-49cdf06992a7"
CM019754.1	RepeatMasker	Unknown	43279723	43279919	1406	+	.	ID="RND-6_FAMILY-760";Tend="2820";Tstart="2646";shortTE="F";uid="baf6e9ec-4a8e-4817-87ea-4b020e316430"
CM019754.1	RepeatMasker	Unknown	39598660	39599253	3886	+	.	ID="RND-1_FAMILY-106";Tend="1396";Tstart="646";shortTE="F";uid="ef55c036-bd9a-4c9e-b1a8-c9eed2034b5b"
CM019754.1	RepeatMasker	Unknown	23805450	23805637	1557	+	.	ID="RND-1_FAMILY-291";Tend="1152";Tstart="965";shortTE="F";uid="713ac891-a259-469f-9af8-78b149c400de"
CM019754.1	RepeatMasker	RC/Helitron	2092408	2092859	3706	+	.	ID="RND-1_FAMILY-318";Tend="1372";Tstart="926";shortTE="F";uid="a15419b2-162e-4d2b-a476-1acff9f8e21a"
CM019754.1	RepeatMasker	Unknown	25627161	25628173	1450	+	.	ID="RND-1_FAMILY-510";TEgroup="ctg_3%7CRND-1_FAMILY-510%7C3";Tend="1593";Tstart="971";shortTE="F";uid="b097e7ca-2ed4-4bbb-a746-676b0583ff9d"
CM019754.1	RepeatMasker	Unknown	39869521	39870295	6061	+	.	ID="RND-5_FAMILY-1294";Tend="2121";Tstart="1349";shortTE="F";uid="1c8dc870-b0ab-4426-9ae9-45265b01d109"
CM019754.1	RepeatMasker	DNA	42458080	42458292	763	+	.	ID="RND-5_FAMILY-3137";Tend="1762";Tstart="1549";shortTE="F";uid="27516014-cbe5-4531-98e2-b2bed34fed3f"
CM019754.1	RepeatMasker	Unknown	29729897	29730086	550	+	.	ID="RND-6_FAMILY-417";Tend="1475";Tstart="1274";shortTE="F";uid="0d5e9559-8c14-4fc3-9016-8d36fb386a5a"
CM019754.1	RepeatMasker	Unknown	19512468	19512759	863	+	.	ID="RND-5_FAMILY-1786";TEgroup="ctg_3%7CRND-5_FAMILY-1786%7C1";Tend="1428";Tstart="968";shortTE="F";uid="b21ab6ad-f0f2-47f8-b72c-f01c151d06d5"
CM019754.1	RepeatMasker	Unknown	27203812	27204022	482	+	.	ID="RND-6_FAMILY-180";Tend="1173";Tstart="951";shortTE="F";uid="acc5fc01-9ebe-40cb-b16b-405bc4ac8d08"
CM019754.1	RepeatMasker	Unknown	38041646	38041949	1827	+	.	ID="RND-6_FAMILY-2860";Tend="1263";Tstart="960";shortTE="F";uid="de85b648-b107-4209-9a44-d95a2bb60e22"
CM019754.1	RepeatMasker	RC/Helitron	44814283	44814598	2578	+	.	ID="RND-1_FAMILY-318";Tend="1368";Tstart="1054";shortTE="F";uid="08b56958-09b7-4573-a1da-aa2743df3dd5"
CM019754.1	RepeatMasker	LINE/L2	38566179	38567389	9299	+	.	ID="RND-6_FAMILY-14";Tend="2156";Tstart="953";shortTE="F";uid="9c01f7d2-6e54-4188-9be4-98f60ba7d0fe"
CM019754.1	RepeatMasker	LTR/Copia	7585983	7586106	419	+	.	ID="RND-6_FAMILY-7299";Tend="2090";Tstart="1980";shortTE="F";uid="1c413693-d50c-4d47-9cf3-980bf3b2ec81"
CM019754.1	RepeatMasker	Unknown	26985822	26986852	11135	+	.	ID="RND-5_FAMILY-1529";Tend="1886";Tstart="845";shortTE="F";uid="fe892b2d-7274-40e3-b8d6-24bc7362d561"
CM019754.1	RepeatMasker	Unknown	43633312	43634734	836	+	.	ID="RND-5_FAMILY-311";Tend="2294";Tstart="826";shortTE="F";uid="43b81ce3-ed06-4d34-8840-baee91566a43"
CM019754.1	RepeatMasker	Unknown	39591436	39591632	907	+	.	ID="RND-1_FAMILY-327";Tend="1135";Tstart="930";shortTE="F";uid="df8bf53f-9549-448b-addb-3583b0047543"
CM019754.1	RepeatMasker	LINE/I	23763297	23763528	1437	+	.	ID="RND-6_FAMILY-7";Tend="1351";Tstart="1103";shortTE="F";uid="164d6a61-e9a8-4eae-affb-467ad7026b9c"
CM019754.1	RepeatMasker	Unknown	48875255	48875583	1255	+	.	ID="RND-6_FAMILY-945";Tend="1009";Tstart="711";shortTE="F";uid="9cc48780-f278-4631-bc77-ef3554b578c2"
CM019754.1	RepeatMasker	Unknown	40307764	40308012	887	+	.	ID="RND-6_FAMILY-7138";Tend="3345";Tstart="3105";shortTE="F";uid="8944445b-9365-4bbd-a312-076ada41b144"
CM019754.1	RepeatMasker	Unknown	27024892	27025097	831	+	.	ID="RND-4_FAMILY-2389";Tend="1001";Tstart="811";shortTE="F";uid="43515998-b296-4f24-bea9-93068101676e"
CM019754.1	RepeatMasker	Unknown	33897089	33897239	441	+	.	ID="RND-5_FAMILY-1529";Tend="956";Tstart="727";shortTE="F";uid="f1c46ee5-faea-452a-b8c2-e2c2c5ab5952"
CM019754.1	RepeatMasker	Unknown	37751616	37753040	1313	+	.	ID="RND-6_FAMILY-280";Tend="1418";Tstart="5";shortTE="F";uid="c330f6e1-31be-49f4-890e-12c92d83e758"
CM019754.1	RepeatMasker	Unknown	34031660	34032712	5779	+	.	ID="RND-5_FAMILY-781";Tend="1947";Tstart="887";shortTE="F";uid="8f992a91-8d91-4992-8652-0480226f0e66"
CM019754.1	RepeatMasker	LINE/I	28291879	28292001	603	+	.	ID="RND-6_FAMILY-6915";Tend="1828";Tstart="1707";shortTE="F";uid="19e1364e-9d69-49b6-8c3b-9e56093a8dd2"
CM019754.1	RepeatMasker	Unknown	21442531	21442680	795	+	.	ID="RND-5_FAMILY-1529";Tend="2132";Tstart="1965";shortTE="F";uid="10c2ce62-a968-4967-8994-bb8994397f5b"
CM019754.1	RepeatMasker	Unknown	19717316	19717765	2700	+	.	ID="RND-1_FAMILY-606";Tend="1426";Tstart="984";shortTE="F";uid="f24247e4-e20e-4c26-9e30-d303ff971cf5"
CM019754.1	RepeatMasker	DNA	26487101	26487464	1757	+	.	ID="RND-1_FAMILY-527";Tend="1656";Tstart="1343";shortTE="F";uid="2110e4c3-bf3a-45b3-916a-dfbfb01d809a"
CM019754.1	RepeatMasker	Unknown	27030926	27031389	1165	+	.	ID="RND-5_FAMILY-2111";Tend="1258";Tstart="775";shortTE="F";uid="007ad5c8-0406-4f7a-a5f2-17b277b9786e"
CM019754.1	RepeatMasker	LINE/R1-LOA	15588433	15588568	427	+	.	ID="RND-5_FAMILY-1402";Tend="1448";Tstart="1312";shortTE="F";uid="30b2f51c-4653-4daf-9f87-20a71f19e6f9"
CM019754.1	RepeatMasker	Unknown	43298253	43298469	621	+	.	ID="RND-6_FAMILY-817";Tend="803";Tstart="594";shortTE="F";uid="07f4cc6a-aaa5-4d63-8110-e6ec097cbfec"
CM019754.1	RepeatMasker	Unknown	42061700	42061807	742	+	.	ID="RND-5_FAMILY-2087";Tend="1350";Tstart="1243";shortTE="F";uid="7bc3eec9-f04f-4e85-9a11-a335a23b5ca9"
CM019754.1	RepeatMasker	Unknown	3642677	3642935	615	+	.	ID="RND-6_FAMILY-864";Tend="2399";Tstart="2124";shortTE="F";uid="8822447c-9530-4813-b6e7-d478764d08e3"
CM019754.1	RepeatMasker	Unknown	2999952	3000111	849	+	.	ID="RND-6_FAMILY-864";Tend="1009";Tstart="792";shortTE="F";uid="d63f461d-caf1-4088-9cd9-29e429d6ae10"
CM019754.1	RepeatMasker	Unknown	4068809	4069207	3257	+	.	ID="RND-6_FAMILY-646";Tend="1364";Tstart="972";shortTE="F";uid="011b46e6-d3aa-48af-9a33-b1e0816a5789"
CM019754.1	RepeatMasker	Unknown	32774379	32774756	3121	+	.	ID="RND-1_FAMILY-58";Tend="1363";Tstart="984";shortTE="F";uid="16cfdb05-4308-469c-9ab8-5808b0b6526d"
CM019754.1	RepeatMasker	Unknown	48135500	48135665	716	+	.	ID="RND-6_FAMILY-5890";Tend="3141";Tstart="2979";shortTE="F";uid="67b0f963-17ee-48f8-818d-ae631ac703e4"
CM019754.1	RepeatMasker	Unknown	15713689	15713865	942	+	.	ID="RND-1_FAMILY-319";Tend="953";Tstart="784";shortTE="F";uid="3d63cec3-17ed-4f78-9a1a-a87a4e2ab9b3"
CM019754.1	RepeatMasker	Unknown	18013388	18013762	1439	+	.	ID="RND-5_FAMILY-7137";Tend="1706";Tstart="1306";shortTE="F";uid="180b5b6f-9555-4f78-9cf0-b8e948d3c278"
CM019754.1	RepeatMasker	Unknown	13138701	13139289	2546	+	.	ID="RND-1_FAMILY-52";Tend="1686";Tstart="1114";shortTE="F";uid="667b51dc-afce-4cb2-87c5-097322699291"
CM019754.1	RepeatMasker	Unknown	3896117	3896367	732	+	.	ID="RND-5_FAMILY-1652";Tend="1431";Tstart="1170";shortTE="F";uid="0f04d04e-ed03-4907-b876-82856e8dfaff"
CM019754.1	RepeatMasker	DNA/hAT-Tip100	47286134	47286435	1020	+	.	ID="RND-6_FAMILY-6203";Tend="1361";Tstart="1024";shortTE="F";uid="a01ff30b-7528-4019-8992-d3fc0e82e3e6"
CM019754.1	RepeatMasker	Unknown	35826403	35826554	1893	+	.	ID="RND-6_FAMILY-1581";TEgroup="ctg_3%7CRND-6_FAMILY-1581%7C1";Tend="6132";Tstart="5642";shortTE="T";uid="18dbefd8-74c6-4047-9ae3-9a779539afed"
CM019754.1	RepeatMasker	DNA/hAT-hATm	47221060	47221266	627	+	.	ID="RND-4_FAMILY-1617";TEgroup="ctg_3%7CRND-4_FAMILY-1617%7C5";Tend="1224";Tstart="175";shortTE="F";uid="d5a6f0fc-7bec-4abf-b059-1e77805cea28"
CM019754.1	RepeatMasker	Unknown	4006796	4006953	449	+	.	ID="RND-6_FAMILY-8199";Tend="311";Tstart="154";shortTE="F";uid="11e9fd81-494f-4d06-8091-3135988c07ce"
CM019754.1	RepeatMasker	Unknown	37118775	37118907	558	+	.	ID="RND-1_FAMILY-55";Tend="918";Tstart="794";shortTE="F";uid="4f1f87ab-0713-40b6-be4d-44bcf2dbdcc0"
CM019754.1	RepeatMasker	RC/Helitron	41644591	41644740	595	+	.	ID="RND-1_FAMILY-318";Tend="913";Tstart="760";shortTE="F";uid="598dbb5a-0b58-47ad-8886-17753af470f5"
CM019754.1	RepeatMasker	Unknown	5096255	5096982	3528	+	.	ID="RND-5_FAMILY-3052";Tend="2054";Tstart="1336";shortTE="F";uid="c4d377e3-9e8d-42ab-985c-7df60a920c4d"
CM019754.1	RepeatMasker	LINE/I	44944078	44945309	10017	+	.	ID="RND-6_FAMILY-2691";Tend="2479";Tstart="1251";shortTE="F";uid="474f9102-4bc7-4eba-96f5-a5b26a2f30d9"
CM019754.1	RepeatMasker	DNA/Sola-3	22863034	22863150	471	+	.	ID="RND-1_FAMILY-714";Tend="3182";Tstart="3063";shortTE="F";uid="3d9f0ab7-b540-4884-8c6a-632add666411"
CM019754.1	RepeatMasker	DNA/Academ-1	34388405	34388866	2120	+	.	ID="RND-1_FAMILY-221";Tend="1174";Tstart="698";shortTE="F";uid="b7606155-6aa6-4753-bed8-02e6cc49e88d"
CM019754.1	RepeatMasker	Unknown	3397933	3398614	3499	+	.	ID="RND-6_FAMILY-1938";Tend="1388";Tstart="835";shortTE="F";uid="ebe2d5f4-2d0b-482f-800a-9f21430521fd"
CM019754.1	RepeatMasker	DNA/hAT-Tip100	776870	776980	690	+	.	ID="RND-6_FAMILY-315";Tend="1421";Tstart="1310";shortTE="F";uid="fe61c5df-3e7a-4f3e-843b-03d09b83279b"
CM019754.1	RepeatMasker	LTR/Gypsy	45563277	45563672	431	+	.	ID="GYPSY1-NVI_I";Tend="3444";Tstart="3043";shortTE="F";uid="1a7d64ae-790f-4e4e-a82f-cfd8bb609250"
CM019754.1	RepeatMasker	Unknown	3032726	3034268	11668	+	.	ID="RND-1_FAMILY-261";Tend="2335";Tstart="755";shortTE="F";uid="1d1605d9-4946-424f-9290-340f80e01c01"
CM019754.1	RepeatMasker	Unknown	13587142	13587455	2620	+	.	ID="RND-1_FAMILY-192";Tend="1290";Tstart="977";shortTE="F";uid="a0e30372-1ad9-4d24-afd1-218ea364bb19"
CM019754.1	RepeatMasker	Unknown	44089015	44090646	14193	+	.	ID="RND-6_FAMILY-5351";Tend="2450";Tstart="819";shortTE="F";uid="366a3612-3259-474e-9e50-698d2b424230"
CM019754.1	RepeatMasker	Unknown	23480524	23480711	1204	+	.	ID="RND-5_FAMILY-3060";Tend="1209";Tstart="1000";shortTE="F";uid="2aaa7f52-f977-41e3-8128-f6323d593eae"
CM019754.1	RepeatMasker	LINE/I	46665736	46666252	2278	+	.	ID="RND-6_FAMILY-5344";Tend="2202";Tstart="1821";shortTE="F";uid="1e032cdc-184d-419e-8c41-516bae4b38fb"
CM019754.1	RepeatMasker	Unknown	4947200	4947431	830	+	.	ID="RND-5_FAMILY-1351";Tend="1228";Tstart="990";shortTE="F";uid="e43e34de-80a0-4b5b-b1be-4a2a755568cc"
CM019754.1	RepeatMasker	DNA?/hAT?	46377369	46377846	498	+	.	ID="RND-6_FAMILY-1805";Tend="2724";Tstart="2242";shortTE="F";uid="5baaf844-03fc-4f64-901b-b733c34d8fc5"
CM019754.1	RepeatMasker	Unknown	20436066	20436301	1260	+	.	ID="RND-5_FAMILY-5768";Tend="1145";Tstart="896";shortTE="F";uid="f56f41cd-59dc-485b-aa7a-1823cf145c1e"
CM019754.1	RepeatMasker	Unknown	34460627	34460796	453	+	.	ID="RND-1_FAMILY-671";Tend="960";Tstart="790";shortTE="F";uid="cbdda3ea-2d0b-420b-b1e6-4aa85312580f"
CM019754.1	RepeatMasker	Unknown	18676431	18677046	2941	+	.	ID="RND-1_FAMILY-261";Tend="1487";Tstart="829";shortTE="F";uid="c101e043-c021-4403-844a-8fa8c06b9ea6"
CM019754.1	RepeatMasker	Unknown	7522092	7522283	1129	+	.	ID="RND-6_FAMILY-1762";Tend="1444";Tstart="1250";shortTE="F";uid="33a4feef-4579-46ab-88f1-55d46819c645"
CM019754.1	RepeatMasker	Unknown	34000374	34001729	7300	+	.	ID="RND-5_FAMILY-1652";Tend="2436";Tstart="1054";shortTE="F";uid="28dcd4d0-6c19-46d6-8d88-be521cb2b9dd"
CM019754.1	RepeatMasker	Unknown	36398193	36398378	546	+	.	ID="RND-5_FAMILY-763";Tend="1797";Tstart="1612";shortTE="F";uid="f05f4f75-71e2-4ab3-b003-0a608334751f"
CM019754.1	RepeatMasker	Unknown	11943951	11944662	3345	+	.	ID="RND-5_FAMILY-26";Tend="1517";Tstart="793";shortTE="F";uid="e0913207-a880-4ccb-a46a-69891e448516"
CM019754.1	RepeatMasker	DNA/MULE-MuDR	29552689	29552818	832	+	.	ID="RND-6_FAMILY-1194";Tend="920";Tstart="778";shortTE="F";uid="ca545609-a066-4a73-b8a3-3c8bc71ac67c"
CM019754.1	RepeatMasker	Unknown	43175531	43175915	3395	+	.	ID="RND-1_FAMILY-425";Tend="1248";Tstart="864";shortTE="F";uid="7697b2a4-781e-4432-9981-918dbbc9f377"
CM019754.1	RepeatMasker	LINE/R1	34322628	34322771	423	+	.	ID="RND-5_FAMILY-300";Tend="1376";Tstart="1245";shortTE="F";uid="4221f640-0cf5-486d-873a-f5dc80b0acdf"
CM019754.1	RepeatMasker	Unknown	20616621	20616743	778	+	.	ID="RND-6_FAMILY-470";Tend="1058";Tstart="935";shortTE="F";uid="91307af8-805d-4360-8ec4-d226b42648b9"
CM019754.1	RepeatMasker	RC/Helitron	48369486	48370614	8575	+	.	ID="RND-1_FAMILY-248";Tend="1702";Tstart="556";shortTE="F";uid="e50b3eb8-bd4b-4466-8639-8ffcc7d76608"
CM019754.1	RepeatMasker	Unknown	15335328	15335546	1486	+	.	ID="RND-1_FAMILY-369";Tend="1144";Tstart="926";shortTE="F";uid="d71ff21f-c44e-4155-81e3-e6c9d9b7b0f7"
CM019754.1	RepeatMasker	DNA	41476625	41476752	425	+	.	ID="RND-6_FAMILY-9319";Tend="1137";Tstart="992";shortTE="F";uid="662d7d46-f4f7-40a5-95be-add6301450fa"
CM019754.1	RepeatMasker	Unknown	41769102	41769295	915	+	.	ID="RND-6_FAMILY-646";Tend="1312";Tstart="1061";shortTE="F";uid="873d9c90-0389-498b-8e3b-8c4373b2996b"
CM019754.1	RepeatMasker	Unknown	21443304	21443405	472	+	.	ID="RND-6_FAMILY-1762";Tend="1529";Tstart="1426";shortTE="F";uid="42392a95-5f04-4b1b-9f63-baf821e09662"
CM019754.1	RepeatMasker	Unknown	39275757	39276047	2438	+	.	ID="RND-1_FAMILY-66";Tend="1324";Tstart="1033";shortTE="F";uid="9bc4cf89-a8c0-4c9c-8e76-4cb8f41393e6"
CM019754.1	RepeatMasker	Unknown	29182581	29182732	743	+	.	ID="RND-5_FAMILY-5209";Tend="2322";Tstart="2174";shortTE="F";uid="ca4bc15b-2b43-4a15-a8eb-b7f9789b0f6f"
CM019754.1	RepeatMasker	Unknown	40112759	40112965	473	+	.	ID="RND-1_FAMILY-55";Tend="1033";Tstart="798";shortTE="F";uid="cd45fca5-e13b-483c-81f5-4b5dddbde781"
CM019754.1	RepeatMasker	Unknown	13303148	13303775	1466	+	.	ID="RND-5_FAMILY-1529";Tend="2155";Tstart="1530";shortTE="F";uid="7747274a-8760-4c93-be79-caec881384a0"
CM019754.1	RepeatMasker	Unknown	31191808	31191953	818	+	.	ID="RND-6_FAMILY-588";Tend="1028";Tstart="880";shortTE="F";uid="e51dba3a-462a-4c29-a1d5-70842e3ffffc"
CM019754.1	RepeatMasker	Unknown	22755140	22756282	8786	+	.	ID="RND-1_FAMILY-83";Tend="2390";Tstart="1297";shortTE="F";uid="9c7769e2-2e86-411c-8154-db94c2bef720"
CM019754.1	RepeatMasker	LINE/CR1	15306362	15306926	4507	+	.	ID="RND-6_FAMILY-7067";Tend="939";Tstart="375";shortTE="F";uid="080bce66-1104-48f0-a3e1-58daa49446e5"
CM019754.1	RepeatMasker	DNA/hAT-hATm	226668	226998	1864	+	.	ID="RND-6_FAMILY-6978";Tend="2871";Tstart="2571";shortTE="F";uid="298f73d8-b76f-40c0-a6c2-d98328996488"
CM019754.1	RepeatMasker	DNA/Academ-1	13185295	13185409	617	+	.	ID="RND-1_FAMILY-145";Tend="2047";Tstart="1934";shortTE="F";uid="d83adab7-1253-41fc-ab71-3b4526f7e384"
CM019754.1	RepeatMasker	Unknown	8867394	8867567	769	+	.	ID="RND-1_FAMILY-425";Tend="876";Tstart="703";shortTE="F";uid="2b51f426-c7d9-4965-bd33-fd50433e3506"
CM019754.1	RepeatMasker	DNA/hAT-Ac	47412967	47413556	4529	+	.	ID="RND-5_FAMILY-1732";Tend="1470";Tstart="859";shortTE="F";uid="9c973bed-2435-4dfd-8dcc-0061e7c1478b"
CM019754.1	RepeatMasker	Unknown	2955977	2956247	1535	+	.	ID="RND-6_FAMILY-978";Tend="1162";Tstart="906";shortTE="F";uid="5392ac3a-9ac0-47cd-a2cc-8e1841163ab4"
CM019754.1	RepeatMasker	Unknown	11903821	11905095	6539	+	.	ID="RND-5_FAMILY-3052";Tend="2191";Tstart="891";shortTE="F";uid="e13a5df3-0eb0-410d-8f8d-7f5bc20b98bd"
CM019754.1	RepeatMasker	LINE/CR1	37582838	37583957	9029	+	.	ID="RND-1_FAMILY-524";Tend="2086";Tstart="969";shortTE="F";uid="77d1702c-7a38-4f93-8358-00a947150d49"
CM019754.1	RepeatMasker	Unknown	23275869	23275976	743	+	.	ID="RND-5_FAMILY-7137";Tend="852";Tstart="745";shortTE="F";uid="dc373685-1580-4af2-83be-33e8d1d422b0"
CM019754.1	RepeatMasker	Unknown	25729179	25729508	644	+	.	ID="RND-4_FAMILY-1833";Tend="1531";Tstart="1157";shortTE="F";uid="69ec28e4-2309-4775-a287-4a3ad8d20aa7"
CM019754.1	RepeatMasker	Unknown	42224529	42224667	559	+	.	ID="RND-4_FAMILY-903";Tend="1249";Tstart="1121";shortTE="F";uid="5d8fb98d-2d6b-4181-890c-cb148ed43ac9"
CM019754.1	RepeatMasker	Unknown	34589553	34589761	1099	+	.	ID="RND-4_FAMILY-238";Tend="1077";Tstart="787";shortTE="F";uid="c9730792-c7b4-41ab-8c52-0c11c32a64b5"
CM019754.1	RepeatMasker	Unknown	47010054	47010234	1267	+	.	ID="RND-6_FAMILY-760";Tend="2526";Tstart="2345";shortTE="F";uid="394d2680-576b-4b65-b124-6ccff51df8d0"
CM019754.1	RepeatMasker	Unknown	20529133	20529459	562	+	.	ID="RND-4_FAMILY-422";Tend="1186";Tstart="862";shortTE="F";uid="ffdb72c1-f487-4cc5-b9b2-57edef84e831"
CM019754.1	RepeatMasker	Unknown	43518834	43519087	1655	+	.	ID="RND-6_FAMILY-2860";Tend="1213";Tstart="958";shortTE="F";uid="136ba300-fcdc-4403-b1be-d096e10b25d8"
CM019754.1	RepeatMasker	Unknown	26096380	26096559	990	+	.	ID="RND-1_FAMILY-274";Tend="1154";Tstart="975";shortTE="F";uid="743574c4-74cd-4d06-b481-404b57c02007"
CM019754.1	RepeatMasker	Unknown	29726318	29726627	896	+	.	ID="RND-6_FAMILY-945";Tend="1605";Tstart="1294";shortTE="F";uid="afa68217-9327-4648-ac2e-e36de1ba0c71"
CM019754.1	RepeatMasker	LINE/I	44857670	44858044	3127	+	.	ID="RND-1_FAMILY-593";Tend="1386";Tstart="997";shortTE="F";uid="e2ff7ceb-da42-454c-8095-e3c8f9e61804"
CM019754.1	RepeatMasker	Unknown	37830490	37831723	3862	+	.	ID="RND-6_FAMILY-3293";Tend="1853";Tstart="938";shortTE="F";uid="89121cbc-6728-4891-94bc-06cc4d0413c6"
CM019754.1	RepeatMasker	Unknown	37387528	37387641	618	+	.	ID="RND-1_FAMILY-327";Tend="1039";Tstart="928";shortTE="F";uid="5738537e-951b-4e96-b013-4d9015e3746e"
CM019754.1	RepeatMasker	Unknown	46682702	46683167	944	+	.	ID="RND-6_FAMILY-6490";Tend="1372";Tstart="875";shortTE="F";uid="0ed79f9d-0102-4294-8d28-b9afaa9845bd"
CM019754.1	RepeatMasker	Unknown	8621287	8621423	965	+	.	ID="RND-1_FAMILY-143";Tend="1137";Tstart="1000";shortTE="F";uid="42710982-a4d1-4f8c-be2d-01a1460df232"
CM019754.1	RepeatMasker	Unknown	22391562	22392004	2965	+	.	ID="RND-5_FAMILY-2531";Tend="1428";Tstart="938";shortTE="F";uid="9c9adea6-dd19-4e14-b461-4a4d579d6e08"
CM019754.1	RepeatMasker	DNA/Academ-1	15523094	15523283	505	+	.	ID="RND-1_FAMILY-330";Tend="832";Tstart="643";shortTE="F";uid="11e81344-4db8-4cfa-b735-f8c84df96446"
CM019754.1	RepeatMasker	Unknown	7793899	7794768	7356	+	.	ID="RND-4_FAMILY-494";Tend="1754";Tstart="869";shortTE="F";uid="e8c76911-62f9-49bf-bc4e-045275ca10da"
CM019754.1	RepeatMasker	Unknown	8019997	8020770	1226	+	.	ID="RND-6_FAMILY-1762";Tend="1586";Tstart="783";shortTE="F";uid="41382bea-3154-4a97-8dff-320499c7b2bd"
CM019754.1	RepeatMasker	Unknown	18977538	18977731	878	+	.	ID="RND-5_FAMILY-102";Tend="953";Tstart="765";shortTE="F";uid="2f2d09b7-bcd9-46a8-9fde-74f144609f7f"
CM019754.1	RepeatMasker	Unknown	38588175	38588362	499	+	.	ID="RND-5_FAMILY-5538";Tend="1163";Tstart="947";shortTE="F";uid="a9d51dc0-c065-4cfa-8040-34ac2d069159"
CM019754.1	RepeatMasker	DNA/hAT-Tip100	374014	374218	1546	+	.	ID="RND-5_FAMILY-2267";Tend="1062";Tstart="840";shortTE="F";uid="84973a10-22d4-40e6-b1d1-6e8aed68213c"
CM019754.1	RepeatMasker	Unknown	21419633	21419759	419	+	.	ID="RND-6_FAMILY-817";Tend="1066";Tstart="939";shortTE="F";uid="c293935a-642d-4d90-a674-478aec9c4b52"
CM019754.1	RepeatMasker	Unknown	47709783	47710070	2408	+	.	ID="RND-1_FAMILY-82";Tend="1673";Tstart="1386";shortTE="F";uid="3be24735-4957-4628-ba53-b350c39d7d1c"
CM019754.1	RepeatMasker	Unknown	4309059	4309374	2224	+	.	ID="RND-1_FAMILY-241";Tend="1213";Tstart="901";shortTE="F";uid="866c6f37-5845-49c3-b807-ebb7b7693bb8"
CM019754.1	RepeatMasker	DNA/hAT-Pegasus	25655605	25655786	489	+	.	ID="RND-6_FAMILY-4895";Tend="1643";Tstart="1464";shortTE="F";uid="df1e6d59-9abc-4591-be94-51076a95240c"
CM019754.1	RepeatMasker	Unknown	21827260	21827588	471	+	.	ID="RND-6_FAMILY-2654";Tend="1400";Tstart="1090";shortTE="F";uid="c1c60fc3-bbc4-4d1e-aa1c-1490512e90a0"
CM019754.1	RepeatMasker	RC/Helitron?	5971559	5972514	5527	+	.	ID="RND-5_FAMILY-2492";Tend="1894";Tstart="905";shortTE="F";uid="9489ac27-17fa-46e7-8c7c-a6b191775656"
CM019754.1	RepeatMasker	DNA/hAT-hAT19	2280508	2280748	757	+	.	ID="RND-6_FAMILY-1184";Tend="1159";Tstart="924";shortTE="F";uid="38a8a1a2-7963-45ad-ac55-686517505ab4"
CM019754.1	RepeatMasker	Unknown	36749133	36749301	1342	+	.	ID="RND-2_FAMILY-25";Tend="2145";Tstart="1979";shortTE="F";uid="2ff52b90-aa1f-45c0-996c-b11d7f630f9e"
CM019754.1	RepeatMasker	Unknown	46657972	46658152	660	+	.	ID="RND-5_FAMILY-2948";Tend="2427";Tstart="2189";shortTE="F";uid="f08c707e-4663-410b-b56e-9760dafe4b70"
CM019754.1	RepeatMasker	Unknown	37167806	37168075	1769	+	.	ID="RND-1_FAMILY-66";Tend="1325";Tstart="1032";shortTE="F";uid="fc2cdde2-5143-4274-a0e9-b60f2145089f"
CM019754.1	RepeatMasker	Unknown	13790281	13790668	2261	+	.	ID="RND-1_FAMILY-139";Tend="1432";Tstart="1053";shortTE="F";uid="8349b974-90eb-4797-8276-d3c25f5818b2"
CM019754.1	RepeatMasker	Unknown	44070108	44070240	659	+	.	ID="REP-6_LMI";Tend="3526";Tstart="3394";shortTE="F";uid="0a046c73-46e5-4f99-bdfb-af8de4f3c37c"
CM019754.1	RepeatMasker	Unknown	34443348	34443546	697	+	.	ID="RND-6_FAMILY-11095";Tend="3173";Tstart="2972";shortTE="F";uid="0a528d25-9944-4f1e-b78a-43aca3bdd827"
CM019754.1	RepeatMasker	LINE/I	32897077	32897186	781	+	.	ID="RND-6_FAMILY-3765";Tend="1206";Tstart="1098";shortTE="F";uid="2bc3679f-6edd-4bdc-83f9-3936750d0164"
CM019754.1	RepeatMasker	Unknown	21031458	21031787	1586	+	.	ID="RND-1_FAMILY-369";Tend="1249";Tstart="924";shortTE="F";uid="2b003e1e-6297-4edd-b314-20a264da752b"
CM019754.1	RepeatMasker	LINE/I	35929936	35930143	896	+	.	ID="RND-1_FAMILY-488";Tend="1464";Tstart="1263";shortTE="F";uid="68b09a02-bd69-44dc-b0da-3543bb889010"
CM019754.1	RepeatMasker	Unknown	29253086	29253268	905	+	.	ID="RND-4_FAMILY-1108";Tend="1085";Tstart="908";shortTE="F";uid="e55fd66e-8113-4f8b-b5e9-b588692f6002"
CM019754.1	RepeatMasker	Unknown	34641604	34642452	3036	+	.	ID="RND-6_FAMILY-2616";Tend="1658";Tstart="813";shortTE="F";uid="6e4bf9f7-9dbb-4414-b04d-0cd6ca08ccea"
CM019754.1	RepeatMasker	Unknown	16383137	16383270	827	+	.	ID="RND-1_FAMILY-417";Tend="1251";Tstart="1114";shortTE="F";uid="974dd133-4ab0-44c3-bd9d-d8e1070d4553"
CM019754.1	RepeatMasker	Unknown	26028638	26029631	1817	+	.	ID="RND-4_FAMILY-1393";Tend="1802";Tstart="785";shortTE="F";uid="01883121-0ca6-41bf-a936-210d879b4d6f"
CM019754.1	RepeatMasker	Unknown	17649100	17649327	1075	+	.	ID="RND-6_FAMILY-7043";Tend="1133";Tstart="887";shortTE="F";uid="6910a9df-d048-42f9-9586-941914746871"
CM019754.1	RepeatMasker	Unknown	14157397	14157515	810	+	.	ID="RND-6_FAMILY-5139";Tend="350";Tstart="235";shortTE="F";uid="2ae34243-065e-4e52-9963-c068a517ae4d"
CM019754.1	RepeatMasker	LTR/Pao	45941464	45943913	7100	+	.	ID="RND-6_FAMILY-1190";TEgroup="ctg_3%7CRND-6_FAMILY-1190%7C2";Tend="3306";Tstart="360";shortTE="F";uid="a890cf9f-ce0b-4ccb-ae36-4f572dfc81d6"
CM019754.1	RepeatMasker	Unknown	3690780	3692061	10450	+	.	ID="RND-5_FAMILY-26";Tend="2086";Tstart="792";shortTE="F";uid="2b7271fd-4961-4b4b-b748-0fa81cd28268"
CM019754.1	RepeatMasker	LINE/I	40651760	40652018	1679	+	.	ID="RND-1_FAMILY-135";Tend="2866";Tstart="2486";shortTE="F";uid="d45de4f2-d378-4635-9d75-6257a021648b"
CM019754.1	RepeatMasker	Unknown	28459434	28459831	2204	+	.	ID="RND-1_FAMILY-34";Tend="1571";Tstart="1164";shortTE="F";uid="a01c694e-7ece-4bbf-91a7-2c827426b218"
CM019754.1	RepeatMasker	Unknown	14567163	14567416	2117	+	.	ID="RND-1_FAMILY-331";Tend="1197";Tstart="944";shortTE="F";uid="1e94b69a-0514-4c5d-a8ee-641d16cb3dc3"
CM019754.1	RepeatMasker	DNA/Academ-1	21481901	21482030	509	+	.	ID="RND-6_FAMILY-8612";Tend="2032";Tstart="1883";shortTE="F";uid="443d2dae-c932-4870-a6d0-43b2517e0b33"
CM019754.1	RepeatMasker	DNA/Academ-1	40316473	40316822	457	+	.	ID="RND-6_FAMILY-2667";Tend="1328";Tstart="966";shortTE="F";uid="15b356e1-3568-402c-8baf-537aa5191dbc"
CM019754.1	RepeatMasker	Unknown	25981990	25982299	642	+	.	ID="RND-5_FAMILY-301";Tend="1282";Tstart="932";shortTE="F";uid="27cc40fa-9200-4f2a-a41c-143443eb5068"
CM019754.1	RepeatMasker	Unknown	37866	38602	3585	+	.	ID="RND-5_FAMILY-26";Tend="1576";Tstart="791";shortTE="F";uid="ccaa1d1d-74b0-42d3-bf75-485069ef9a15"
CM019754.1	RepeatMasker	Unknown	47491739	47493372	9783	+	.	ID="RND-1_FAMILY-51";TEgroup="ctg_3%7CRND-1_FAMILY-51%7C6";Tend="2546";Tstart="802";shortTE="F";uid="d26f0e9c-71ac-4fde-bf27-c93b019b1106"
CM019754.1	RepeatMasker	Unknown	5149072	5149197	801	+	.	ID="RND-5_FAMILY-7137";Tend="869";Tstart="730";shortTE="F";uid="7a9fb4ee-9186-4c96-b595-7249668828e0"
CM019754.1	RepeatMasker	RC/Helitron	33335622	33336530	5405	+	.	ID="RND-5_FAMILY-2216";Tend="2250";Tstart="1356";shortTE="F";uid="8c3b897e-3c52-4f87-85ac-30b79ac3142b"
CM019754.1	RepeatMasker	Unknown	12107892	12108021	602	+	.	ID="RND-4_FAMILY-1393";Tend="893";Tstart="765";shortTE="F";uid="3ddef73b-0cf2-4994-b469-abf47e53db91"
CM019754.1	RepeatMasker	DNA	3424838	3424972	816	+	.	ID="RND-6_FAMILY-9319";Tend="1157";Tstart="1029";shortTE="F";uid="2e20b302-a496-407d-8548-334014bbc125"
CM019754.1	RepeatMasker	DNA/Academ-1	24412275	24412547	1245	+	.	ID="RND-1_FAMILY-221";Tend="946";Tstart="658";shortTE="F";uid="b3fcdf55-4ebb-4445-998e-1a07eaa6adfb"
CM019754.1	RepeatMasker	DNA/Maverick	2563240	2564123	4503	+	.	ID="RND-6_FAMILY-1211";Tend="845";Tstart="1";shortTE="F";uid="2bc1d8d3-8830-4ffd-ac39-ef84eff5a01a"
CM019754.1	RepeatMasker	DNA/hAT-Tip100	240929	241406	3234	+	.	ID="RND-6_FAMILY-6203";Tend="1497";Tstart="1019";shortTE="F";uid="189c62d2-1b5a-4e02-bf23-bdbed96b08a6"
CM019754.1	RepeatMasker	Unknown	37913012	37913215	1443	+	.	ID="RND-1_FAMILY-412";Tend="1664";Tstart="1460";shortTE="F";uid="4fefdc37-c0ee-4e84-b925-ca7239ebfb35"
CM019754.1	RepeatMasker	DNA/hAT-Tip100	27183461	27183761	859	+	.	ID="RND-5_FAMILY-1157";TEgroup="ctg_3%7CRND-5_FAMILY-1157%7C2";Tend="1265";Tstart="778";shortTE="F";uid="98ed37bc-40a5-4a8f-87e9-943d461d6e6c"
CM019754.1	RepeatMasker	Unknown	25581222	25582952	3751	+	.	ID="RND-1_FAMILY-654";Tend="1686";Tstart="18";shortTE="F";uid="ebc28806-e966-483a-9795-eb2737e4a7d7"
CM019754.1	RepeatMasker	Unknown	13081391	13081668	609	+	.	ID="RND-5_FAMILY-7137";Tend="1784";Tstart="1504";shortTE="F";uid="86842c0a-5d0b-4715-94f0-37e77dade7c0"
CM019754.1	RepeatMasker	Unknown	3781017	3781236	449	+	.	ID="RND-1_FAMILY-319";Tend="1044";Tstart="823";shortTE="F";uid="72e00bc5-92f7-4ae4-9f11-b3514ade26c0"
CM019754.1	RepeatMasker	Unknown	34794932	34795374	3771	+	.	ID="RND-4_FAMILY-89";Tend="1376";Tstart="934";shortTE="F";uid="095995c2-f752-4980-9836-2ded0e95fb7b"
CM019754.1	RepeatMasker	LINE/I	22131829	22132045	1237	+	.	ID="RND-1_FAMILY-242";Tend="1782";Tstart="1576";shortTE="F";uid="c4f6571b-9b66-40b9-8990-6ec77d66507c"
CM019754.1	RepeatMasker	Unknown	30466061	30466176	780	+	.	ID="RND-6_FAMILY-1193";Tend="1086";Tstart="974";shortTE="F";uid="1e50f368-9789-4ced-abd2-eb6df19d8699"
CM019754.1	RepeatMasker	Unknown	8283895	8286442	16589	+	.	ID="RND-1_FAMILY-516";Tend="3194";Tstart="1004";shortTE="F";uid="a8549f11-c652-4cb8-91fa-932548b3a04c"
CM019754.1	RepeatMasker	Unknown	12780569	12780839	1889	+	.	ID="RND-1_FAMILY-66";Tend="1326";Tstart="1032";shortTE="F";uid="a0ed102d-ec57-45fb-b1b4-0ff8deafdc1f"
CM019754.1	RepeatMasker	DNA/Crypton-V	37656116	37656263	645	+	.	ID="RND-5_FAMILY-82";Tend="1177";Tstart="1035";shortTE="F";uid="8c6daf17-896a-4fcf-92cc-b39e044ea59e"
CM019754.1	RepeatMasker	Unknown	2457734	2459317	13407	+	.	ID="RND-1_FAMILY-319";Tend="2401";Tstart="802";shortTE="F";uid="34cbf968-8dec-4f54-9b97-04db01cf9b99"
CM019754.1	RepeatMasker	Unknown	27700976	27701322	1658	+	.	ID="RND-1_FAMILY-52";Tend="1590";Tstart="1226";shortTE="F";uid="e9c2678a-8eb9-4850-a5e5-43b8b86d5b8c"
CM019754.1	RepeatMasker	Unknown	47497451	47497608	1364	+	.	ID="RND-6_FAMILY-417";Tend="1161";Tstart="1004";shortTE="F";uid="6796b8dc-9259-425e-ae0f-abf792ad4e54"
CM019754.1	RepeatMasker	Unknown	14458624	14459038	1993	+	.	ID="RND-1_FAMILY-500";Tend="1797";Tstart="1252";shortTE="F";uid="ebdb4852-174e-4946-9547-84e28aef9c75"
CM019754.1	RepeatMasker	Unknown	14292077	14292245	569	+	.	ID="RND-1_FAMILY-671";Tend="956";Tstart="788";shortTE="F";uid="524d901f-9075-41b3-a6ae-b7fc6e747247"
CM019754.1	RepeatMasker	Unknown	231682	232952	3825	+	.	ID="RND-1_FAMILY-232";TEgroup="ctg_3%7CRND-1_FAMILY-232%7C1";Tend="3032";Tstart="838";shortTE="F";uid="bb44f72d-30c2-48f5-9ff6-bf199fd4e2ba"
CM019754.1	RepeatMasker	Unknown	42379722	42379847	532	+	.	ID="RND-1_FAMILY-69";Tend="1688";Tstart="1404";shortTE="F";uid="16f14bb1-315e-4677-b869-bc8b919fd395"
CM019754.1	RepeatMasker	LTR/Gypsy	23113870	23114379	1753	+	.	ID="RND-5_FAMILY-796";Tend="1658";Tstart="1141";shortTE="F";uid="cf5bf1df-06b5-467b-b86e-356ebd0f7eff"
CM019754.1	RepeatMasker	Unknown	23294893	23295124	426	+	.	ID="RND-1_FAMILY-499";Tend="1421";Tstart="1174";shortTE="F";uid="a2a067e1-b136-488e-aefa-386903b10fad"
CM019754.1	RepeatMasker	Unknown	14725908	14726037	1034	+	.	ID="RND-1_FAMILY-362";Tend="1850";Tstart="1722";shortTE="F";uid="7044655a-36a6-48b6-a03d-cdd90cc9896a"
CM019754.1	RepeatMasker	Unknown	5156754	5157163	1969	+	.	ID="RND-6_FAMILY-4151";Tend="1434";Tstart="965";shortTE="F";uid="5b24f790-a72a-457d-ac55-6be73c98f70a"
CM019754.1	RepeatMasker	Unknown	4842322	4846753	27128	+	.	ID="RND-1_FAMILY-116";Tend="4073";Tstart="1";shortTE="F";uid="f6d25dc9-ffd9-4b86-8c1d-19712e602432"
CM019754.1	RepeatMasker	DNA/hAT-Tip100	406392	406540	969	+	.	ID="RND-6_FAMILY-10642";Tend="1575";Tstart="1427";shortTE="F";uid="e388835b-4c23-470a-bf45-634eb0e8e9bb"
CM019754.1	RepeatMasker	Unknown	38963831	38963976	739	+	.	ID="RND-4_FAMILY-494";Tend="1018";Tstart="870";shortTE="F";uid="97b083b6-9d15-4980-982a-79620f8486b5"
CM019754.1	RepeatMasker	Unknown	18264088	18264552	524	+	.	ID="RND-4_FAMILY-1108";TEgroup="ctg_3%7CRND-4_FAMILY-1108%7C1";Tend="1085";Tstart="854";shortTE="F";uid="9eb67638-ad4f-46f5-b893-688a42fdcf95"
CM019754.1	RepeatMasker	Unknown	3642277	3642427	443	+	.	ID="RND-5_FAMILY-7137";Tend="1446";Tstart="1304";shortTE="F";uid="c6d26303-540c-42b8-afc6-57acb9f51e77"
CM019754.1	RepeatMasker	Unknown	31148750	31148923	659	+	.	ID="RND-5_FAMILY-1652";Tend="998";Tstart="822";shortTE="F";uid="592feb51-b19b-42a9-9519-ab9e62d0f1cd"
CM019754.1	RepeatMasker	DNA/TcMar-Mariner	24121278	24122619	1184	+	.	ID="mariner-25_lmi";Tend="1385";Tstart="202";shortTE="F";uid="a4e3bf89-4986-4d4a-8310-e094ffde13da"
CM019754.1	RepeatMasker	LINE/I	22511924	22512139	812	+	.	ID="RND-1_FAMILY-641";Tend="2382";Tstart="2144";shortTE="F";uid="c55bf092-beeb-47f3-b2d5-91717d8fac68"
CM019754.1	RepeatMasker	Unknown	45800510	45800727	538	+	.	ID="RND-6_FAMILY-13718";Tend="979";Tstart="811";shortTE="F";uid="fe5c0cd2-daff-49a6-b49b-229571080a00"
CM019754.1	RepeatMasker	Unknown	7669740	7672377	10276	+	.	ID="RND-6_FAMILY-1269";Tend="2547";Tstart="7";shortTE="F";uid="8b331682-cccf-453c-b70e-e537d4ec4c77"
CM019754.1	RepeatMasker	Unknown	45800833	45802188	11236	+	.	ID="RND-5_FAMILY-419";Tend="2132";Tstart="776";shortTE="F";uid="05465c76-8a7f-4eff-823e-4e452daf01e5"
CM019754.1	RepeatMasker	Unknown	30192679	30192923	1245	+	.	ID="RND-4_FAMILY-554";Tend="1167";Tstart="903";shortTE="F";uid="0067b543-9982-4794-8526-1061259c1473"
CM019754.1	RepeatMasker	Unknown	24450480	24450619	1094	+	.	ID="RND-5_FAMILY-6428";Tend="922";Tstart="783";shortTE="F";uid="8165a5ac-814a-47be-85fc-0048566fc202"
CM019754.1	RepeatMasker	Unknown	41555092	41555298	491	+	.	ID="RND-6_FAMILY-1456";Tend="1374";Tstart="1147";shortTE="F";uid="b0c02e75-8890-4257-b599-c1ff13ca1002"
CM019754.1	RepeatMasker	Unknown	5476718	5477309	4064	+	.	ID="RND-5_FAMILY-644";Tend="1335";Tstart="762";shortTE="F";uid="e8cf6de3-71d3-4c08-bcfb-42a0770e61aa"
CM019754.1	RepeatMasker	Unknown	28052332	28052518	1597	+	.	ID="RND-1_FAMILY-237";Tend="1153";Tstart="966";shortTE="F";uid="cdc733cd-a79d-4a3b-91a9-78526fa77ef5"
CM019754.1	RepeatMasker	Unknown	39592584	39593106	2313	+	.	ID="RND-6_FAMILY-306";Tend="2116";Tstart="1580";shortTE="F";uid="736fa5bb-709b-4edc-9b50-84e90788d662"
CM019754.1	RepeatMasker	LINE/I	33610977	33611138	757	+	.	ID="RND-6_FAMILY-3765";Tend="1114";Tstart="942";shortTE="F";uid="6beb445a-5411-49c4-bb8c-f7a41c5939f8"
CM019754.1	RepeatMasker	Unknown	9374609	9374783	609	+	.	ID="RND-1_FAMILY-304";Tend="1184";Tstart="949";shortTE="F";uid="a4eaa184-47c3-44d2-8d7c-a63d779bae0e"
CM019754.1	RepeatMasker	Unknown	3882492	3882688	1131	+	.	ID="RND-6_FAMILY-760";Tend="2813";Tstart="2622";shortTE="F";uid="01bbc8a3-7c42-4d65-a48f-dffa22dc0f7b"
CM019754.1	RepeatMasker	LTR/Copia	47726209	47726395	625	+	.	ID="RND-5_FAMILY-148";Tend="1063";Tstart="879";shortTE="F";uid="8b02b26c-1a0e-4231-a453-cd2832ed28c5"
CM019754.1	RepeatMasker	Unknown	8408872	8410065	8499	+	.	ID="RND-1_FAMILY-69";Tend="2134";Tstart="952";shortTE="F";uid="437dfc6e-6489-46c8-afcc-757e45015dc7"
CM019754.1	RepeatMasker	LINE/I-Jockey	27365040	27366272	4900	+	.	ID="RND-6_FAMILY-5705";Tend="2108";Tstart="942";shortTE="F";uid="384f3905-4220-470b-bc8a-bbcd65e795cf"
CM019754.1	RepeatMasker	Unknown	3917154	3917684	2490	+	.	ID="RND-5_FAMILY-1652";Tend="1668";Tstart="1147";shortTE="F";uid="163ae364-dad6-4b69-89bd-8c2d0aefe66b"
CM019754.1	RepeatMasker	Unknown	15357318	15357420	417	+	.	ID="RND-5_FAMILY-583";Tend="728";Tstart="628";shortTE="F";uid="c7ff7fc0-011b-48a6-9c4e-8ca65dc1d4a2"
CM019754.1	RepeatMasker	RC/Helitron	1705224	1705490	1576	+	.	ID="RND-5_FAMILY-423";Tend="1595";Tstart="1329";shortTE="F";uid="636fd156-4283-4406-8c6b-e9cc2537a77f"
CM019754.1	RepeatMasker	Unknown	11980394	11980552	647	+	.	ID="RND-6_FAMILY-1027";Tend="1168";Tstart="1006";shortTE="F";uid="32537dd9-5399-4e63-adff-cc9bebaa58c6"
CM019754.1	RepeatMasker	Unknown	525700	525884	703	+	.	ID="RND-4_FAMILY-319";Tend="2599";Tstart="2413";shortTE="F";uid="d9fd8155-3062-460e-961b-b223ee243343"
CM019754.1	RepeatMasker	Unknown	12064987	12065145	723	+	.	ID="RND-5_FAMILY-7137";Tend="876";Tstart="726";shortTE="F";uid="d3cde693-5aef-4e79-b2a2-7a44b8cd73bc"
CM019754.1	RepeatMasker	Unknown	32789816	32790379	3953	+	.	ID="RND-5_FAMILY-1294";Tend="2113";Tstart="1551";shortTE="F";uid="4cc9657d-a2d3-40f8-acb5-95c9da99661a"
CM019754.1	RepeatMasker	Unknown	40684123	40684361	1785	+	.	ID="RND-1_FAMILY-499";Tend="1312";Tstart="1074";shortTE="F";uid="81f6e407-02f2-4f60-bbc7-2f0622d155f8"
CM019754.1	RepeatMasker	Unknown	40620400	40620550	554	+	.	ID="RND-5_FAMILY-2241";Tend="957";Tstart="797";shortTE="F";uid="4d4a815c-7589-42de-aae4-fbd98774d45f"
CM019754.1	RepeatMasker	Unknown	40608033	40608247	788	+	.	ID="RND-6_FAMILY-1762";Tend="1447";Tstart="1227";shortTE="F";uid="643d0ced-f93c-4cd1-81d2-18ddc66b557a"
CM019754.1	RepeatMasker	Unknown	24640536	24640643	598	+	.	ID="RND-5_FAMILY-7350";Tend="1433";Tstart="1326";shortTE="F";uid="ceefe7f8-8823-474e-a9af-34a57982426e"
CM019754.1	RepeatMasker	Unknown	40285193	40285820	1112	+	.	ID="RND-5_FAMILY-3180";Tend="1729";Tstart="1002";shortTE="F";uid="0f1e1aa8-71b3-4f4d-a9cb-06ce00312614"
CM019754.1	RepeatMasker	Unknown	32154336	32154556	451	+	.	ID="RND-4_FAMILY-494";Tend="1594";Tstart="1374";shortTE="F";uid="7fdcadf4-9c0b-4e93-8db0-3112fa3be22f"
CM019754.1	RepeatMasker	Unknown	15624699	15625142	3258	+	.	ID="RND-1_FAMILY-190";Tend="1187";Tstart="741";shortTE="F";uid="42d3fbc6-f578-427a-9265-ac27b3cbf35a"
CM019754.1	RepeatMasker	Unknown	22115404	22115662	849	+	.	ID="RND-5_FAMILY-1652";Tend="2444";Tstart="2183";shortTE="F";uid="eabbd847-f25b-4984-b73b-16c94b9a04c1"
CM019754.1	RepeatMasker	LINE/R1-LOA	37524181	37524835	4117	+	.	ID="RND-1_FAMILY-427";Tend="1524";Tstart="897";shortTE="F";uid="7b28600e-5987-4c92-9f03-71d953b42d49"
CM019754.1	RepeatMasker	Unknown	29671748	29672585	6460	+	.	ID="RND-6_FAMILY-1650";Tend="1682";Tstart="800";shortTE="F";uid="89c41020-9db3-43e0-a194-b1808baa1fe1"
CM019754.1	RepeatMasker	Unknown	1785099	1785243	664	+	.	ID="RND-1_FAMILY-696";Tend="1488";Tstart="1343";shortTE="F";uid="d681f178-69a3-46e4-8204-f53fc7b6cbb8"
CM019754.1	RepeatMasker	Unknown	13922203	13922559	951	+	.	ID="RND-1_FAMILY-55";Tend="1289";Tstart="847";shortTE="F";uid="18f37907-612e-4fd2-8594-d66016c184bc"
CM019754.1	RepeatMasker	Unknown	17046885	17047130	421	+	.	ID="RND-1_FAMILY-55";Tend="1590";Tstart="1345";shortTE="F";uid="cb05804c-7740-46de-b982-26f59e027444"
CM019754.1	RepeatMasker	Unknown	31327694	31327884	1505	+	.	ID="RND-5_FAMILY-544";Tend="1272";Tstart="1082";shortTE="F";uid="dc7b5594-f3cd-4a09-a5eb-9de27a06eeee"
CM019754.1	RepeatMasker	Unknown	40348580	40348997	860	+	.	ID="RND-6_FAMILY-1659";Tend="1443";Tstart="1026";shortTE="F";uid="66707510-13c1-4de8-b392-260a7897dfdd"
CM019754.1	RepeatMasker	Unknown	33829590	33830096	2493	+	.	ID="RND-6_FAMILY-8080";Tend="4945";Tstart="4485";shortTE="F";uid="26e93433-6f16-427e-86ea-0bd9504a0c4f"
CM019754.1	RepeatMasker	LTR/Copia	38118243	38118419	881	+	.	ID="RND-6_FAMILY-4176";Tend="1788";Tstart="1623";shortTE="F";uid="1bf417e3-4975-49cc-b2b9-2df3f31191de"
CM019754.1	RepeatMasker	DNA/MULE-MuDR?	41664451	41664588	733	+	.	ID="rnd-6_family-1780";Tend="981";Tstart="762";shortTE="F";uid="0b51d902-a645-4877-b9e8-1965752fd1b6"
CM019754.1	RepeatMasker	Unknown	34127652	34127923	1781	+	.	ID="RND-6_FAMILY-2371";Tend="1170";Tstart="892";shortTE="F";uid="0a6a4520-4c76-4e5e-9c41-a4af4889480d"
CM019754.1	RepeatMasker	Unknown	30186483	30186685	1575	+	.	ID="RND-1_FAMILY-487";Tend="1170";Tstart="969";shortTE="F";uid="b1f4e9cc-9106-4b1f-a17b-8be459b37bb0"
CM019754.1	RepeatMasker	LINE/I	774950	775137	554	+	.	ID="RND-1_FAMILY-522";Tend="417";Tstart="232";shortTE="F";uid="a25d5a22-2731-4a2b-bd24-6ce8925a7b08"
CM019754.1	RepeatMasker	LINE/RTE-BovB	14034424	14034815	1930	+	.	ID="RND-6_FAMILY-93";Tend="5819";Tstart="5430";shortTE="F";uid="8a546f70-7971-4c03-ac25-d09dff178b44"
CM019754.1	RepeatMasker	Unknown	40608848	40609018	1071	+	.	ID="RND-5_FAMILY-2422";Tend="1109";Tstart="928";shortTE="F";uid="ead4409d-51a0-48fe-9734-5d694b9d3ce5"
CM019754.1	RepeatMasker	DNA	42398771	42398876	419	+	.	ID="RND-5_FAMILY-3137";Tend="1727";Tstart="1619";shortTE="F";uid="79cb794e-af7c-4bcd-af11-6ca789ea3c05"
CM019754.1	RepeatMasker	Unknown	44295080	44295473	1696	+	.	ID="RND-1_FAMILY-653";Tend="2155";Tstart="1763";shortTE="F";uid="229b0c22-1662-478a-8750-933d4f95da4e"
CM019754.1	RepeatMasker	Unknown	15076722	15077164	2129	+	.	ID="RND-4_FAMILY-1393";Tend="1370";Tstart="925";shortTE="F";uid="1a31cf06-f287-4fbd-b770-3d7877d8e2ac"
CM019754.1	RepeatMasker	Unknown	13202740	13202921	912	+	.	ID="RND-5_FAMILY-1353";Tend="1319";Tstart="1129";shortTE="F";uid="8000f1d4-e963-4ba1-9daa-7053db26f1e5"
CM019754.1	RepeatMasker	Unknown	41855986	41856374	3088	+	.	ID="RND-6_FAMILY-646";Tend="1364";Tstart="971";shortTE="F";uid="aba6e5cf-8f7c-4fda-acc5-6b1e722f2784"
CM019754.1	RepeatMasker	LTR/Gypsy	7569148	7569767	642	+	.	ID="GYPSY-6_RP-I";Tend="2299";Tstart="1680";shortTE="F";uid="2ce13a40-dd3d-4be3-85a4-5b69924ee961"
CM019754.1	RepeatMasker	Unknown	42669857	42670175	2405	+	.	ID="RND-1_FAMILY-195";Tend="1210";Tstart="891";shortTE="F";uid="36e66880-94bb-435e-a45d-df863f0f33bf"
CM019754.1	RepeatMasker	DNA/hAT-Tip100	6161806	6162009	879	+	.	ID="RND-6_FAMILY-889";Tend="1324";Tstart="1137";shortTE="F";uid="6db3e47c-9869-4605-9478-1fbb2cb3d4af"
CM019754.1	RepeatMasker	Unknown	47770420	47770714	1047	+	.	ID="RND-6_FAMILY-1874";Tend="1913";Tstart="1600";shortTE="F";uid="22dd8117-4562-4fb5-8c03-18fc97cafb5c"
CM019754.1	RepeatMasker	Unknown	34931976	34932107	564	+	.	ID="RND-6_FAMILY-1613";Tend="1038";Tstart="905";shortTE="F";uid="8dfa50c8-ff71-4ac7-848b-8a44cb42d88c"
CM019754.1	RepeatMasker	LINE/I	18556914	18557025	494	+	.	ID="RND-1_FAMILY-488";Tend="1418";Tstart="1302";shortTE="F";uid="0e8c7030-b6c5-4cce-b3c6-e241fdddb910"
CM019754.1	RepeatMasker	Unknown	34612700	34612992	786	+	.	ID="RND-1_FAMILY-9";Tend="1097";Tstart="789";shortTE="F";uid="92731ca1-25db-486e-9d0e-882983d3a757"
CM019754.1	RepeatMasker	Unknown	8200878	8201009	621	+	.	ID="RND-6_FAMILY-8517";Tend="1404";Tstart="1270";shortTE="F";uid="274365b1-9b42-480d-bb83-8976ad692d2b"
CM019754.1	RepeatMasker	Unknown	11403787	11403996	913	+	.	ID="RND-6_FAMILY-2888";TEgroup="ctg_3%7CRND-6_FAMILY-2888%7C1";Tend="1382";Tstart="1011";shortTE="F";uid="d6765fe6-c1f5-4b7b-9a6e-da136275c56b"
CM019754.1	RepeatMasker	Unknown	11616198	11616338	547	+	.	ID="RND-6_FAMILY-1985";Tend="2277";Tstart="2136";shortTE="F";uid="615e767c-96cc-4cf7-b44f-f746ad9c75fb"
CM019754.1	RepeatMasker	Unknown	13851886	13852024	589	+	.	ID="RND-5_FAMILY-2241";Tend="2364";Tstart="2156";shortTE="F";uid="04f4e898-9cb2-4cd3-9b30-19c858338d09"
CM019754.1	RepeatMasker	Unknown	39215157	39216535	11338	+	.	ID="RND-6_FAMILY-3293";Tend="2117";Tstart="758";shortTE="F";uid="fa896532-1dc7-4a92-87bf-450365aaa413"
CM019754.1	RepeatMasker	Unknown	34121990	34122732	3481	+	.	ID="RND-6_FAMILY-3293";Tend="1804";Tstart="1024";shortTE="F";uid="1096e9a4-90a4-4db2-a2ca-e8dd03b4e97e"
CM019754.1	RepeatMasker	Unknown	35743995	35744365	655	+	.	ID="RND-4_FAMILY-238";Tend="1564";Tstart="1233";shortTE="F";uid="97a5bedd-3896-424a-8b7a-ed553c23c7bd"
CM019754.1	RepeatMasker	Unknown	7489002	7489181	944	+	.	ID="RND-5_FAMILY-160";Tend="1356";Tstart="1183";shortTE="F";uid="9cab2201-2957-4fb5-a125-a0de1c3b4e48"
CM019754.1	RepeatMasker	Unknown	40888785	40889014	432	+	.	ID="RND-4_FAMILY-1424";Tend="1679";Tstart="1447";shortTE="F";uid="673acf9c-4ffd-43f9-9d1b-f375b71c756e"
CM019754.1	RepeatMasker	DNA/Sola-2	43570489	43570594	506	+	.	ID="RND-4_FAMILY-890";Tend="988";Tstart="873";shortTE="F";uid="9338d66c-d6d3-489a-b5a0-5bd2ec332ccb"
CM019754.1	RepeatMasker	Unknown	12957384	12958083	1587	+	.	ID="RND-1_FAMILY-52";TEgroup="ctg_3%7CRND-1_FAMILY-52%7C11";Tend="1282";Tstart="875";shortTE="F";uid="db6fdf47-fc52-4ae5-a1ec-58e53de13a62"
CM019754.1	RepeatMasker	Unknown	689025	689279	1707	+	.	ID="RND-5_FAMILY-6510";Tend="1170";Tstart="925";shortTE="F";uid="d188ca82-6679-46d7-8edd-4fb8f354eb55"
CM019754.1	RepeatMasker	Unknown	18878185	18878519	2625	+	.	ID="RND-1_FAMILY-425";Tend="1254";Tstart="920";shortTE="F";uid="209eee9a-a09c-4e1d-97b5-722d3167bc2a"
CM019754.1	RepeatMasker	Unknown	43789251	43789583	880	+	.	ID="RND-5_FAMILY-7137";Tend="1631";Tstart="1287";shortTE="F";uid="3ffea601-fe92-42c4-9007-782001e09824"
CM019754.1	RepeatMasker	Unknown	41098695	41098992	531	+	.	ID="RND-6_FAMILY-1762";Tend="1586";Tstart="1253";shortTE="F";uid="a211873c-6275-4d20-8203-24ee2f318cd2"
CM019754.1	RepeatMasker	Unknown	902107	902426	2372	+	.	ID="RND-5_FAMILY-2542";Tend="1261";Tstart="903";shortTE="F";uid="2e576371-8052-447c-8961-80e081aea8c6"
CM019754.1	RepeatMasker	Unknown	32221545	32222576	4895	+	.	ID="RND-6_FAMILY-9251";Tend="2101";Tstart="1011";shortTE="F";uid="5f3732c0-4bc3-472e-bfda-75af2767c89c"
CM019754.1	RepeatMasker	DNA/TcMar-Tc1	24792372	24792653	2286	+	.	ID="RND-1_FAMILY-428";Tend="2236";Tstart="1951";shortTE="F";uid="db8e80a0-997a-43b0-ab47-093a79d61a21"
CM019754.1	RepeatMasker	Unknown	9326033	9326439	801	+	.	ID="RND-1_FAMILY-55";Tend="1422";Tstart="1023";shortTE="F";uid="1b7c3df9-a459-46d5-b4e8-5ed58bb9a3c6"
CM019754.1	RepeatMasker	Unknown	6111368	6112054	5114	+	.	ID="RND-1_FAMILY-99";Tend="1483";Tstart="784";shortTE="F";uid="3d026fe7-d53c-4412-afbc-47f9ce70a5db"
CM019754.1	RepeatMasker	Unknown	9006482	9006974	3721	+	.	ID="RND-1_FAMILY-683";Tend="2967";Tstart="2412";shortTE="F";uid="0ffc5f68-0607-4a1b-9444-42d5519d2f84"
CM019754.1	RepeatMasker	Unknown	16870963	16871157	473	+	.	ID="RND-1_FAMILY-380";Tend="1473";Tstart="1289";shortTE="F";uid="28333415-0943-4f25-b9b8-7da2953307bb"
CM019754.1	RepeatMasker	LTR/Gypsy	26862425	26862653	1367	+	.	ID="RND-6_FAMILY-9648";TEgroup="ctg_3%7CRND-6_FAMILY-9648%7C1";Tend="1611";Tstart="810";shortTE="F";uid="fc19a64f-4e06-4cb5-9746-982e89dd68c2"
CM019754.1	RepeatMasker	Unknown	18247729	18248024	1329	+	.	ID="RND-6_FAMILY-1762";Tend="1522";Tstart="1223";shortTE="F";uid="84ac9593-3fcf-4517-a8ac-b6ea97feead1"
CM019754.1	RepeatMasker	RC/Helitron	46895380	46895993	4703	+	.	ID="RND-1_FAMILY-89";Tend="1410";Tstart="819";shortTE="F";uid="b2e65a87-3476-4679-8e40-02512f36736b"
CM019754.1	RepeatMasker	Unknown	19620217	19620361	421	+	.	ID="RND-5_FAMILY-1399";Tend="1486";Tstart="1335";shortTE="F";uid="78294d30-aa94-4038-8f9a-8dec9a6457dc"
CM019754.1	RepeatMasker	Unknown	36066692	36066948	1773	+	.	ID="RND-1_FAMILY-178";Tend="1237";Tstart="979";shortTE="F";uid="c79ac2e7-8c34-4bb9-a08c-6cbe66c22b7a"
CM019754.1	RepeatMasker	Unknown	27694459	27694576	733	+	.	ID="RND-1_FAMILY-137";Tend="1662";Tstart="1536";shortTE="F";uid="b69d1eea-11c0-4db0-bd0c-1027e665ec2e"
CM019754.1	RepeatMasker	LINE/R1	25105789	25106045	2041	+	.	ID="RND-1_FAMILY-222";Tend="1033";Tstart="777";shortTE="F";uid="8cf5acf7-8b12-4aa1-935b-d514cf270290"
CM019754.1	RepeatMasker	Unknown	42489674	42490072	2824	+	.	ID="RND-6_FAMILY-646";Tend="1364";Tstart="859";shortTE="F";uid="05b78bb7-069a-43c8-b1f5-911a8f364c8a"
CM019754.1	RepeatMasker	Unknown	22955228	22955460	530	+	.	ID="RND-6_FAMILY-135";Tend="1096";Tstart="860";shortTE="F";uid="415372f2-b9fe-4a4f-9804-1d00575096d3"
CM019754.1	RepeatMasker	Unknown	17512640	17514957	20544	+	.	ID="RND-5_FAMILY-4589";Tend="3076";Tstart="760";shortTE="F";uid="1980d2a8-9b63-4863-81db-0bb626ac1035"
CM019754.1	RepeatMasker	Unknown	28496133	28496887	1854	+	.	ID="RND-5_FAMILY-6510";Tend="1664";Tstart="911";shortTE="F";uid="886f7ced-6c3b-4f67-8fa0-94f8c026d2b2"
CM019754.1	RepeatMasker	DNA/MULE-MuDR?	4796748	4797058	1940	+	.	ID="rnd-6_family-696";Tend="1418";Tstart="1072";shortTE="F";uid="83e74eb0-2887-4904-a4bb-40fff988289a"
CM019754.1	RepeatMasker	LTR/Gypsy	26862786	26862943	961	+	.	ID="RND-6_FAMILY-9648";Tend="1774";Tstart="1607";shortTE="F";uid="42989476-ebda-4475-b72f-b16210486922"
CM019754.1	RepeatMasker	Unknown	37300710	37300882	1188	+	.	ID="RND-5_FAMILY-3141";Tend="1066";Tstart="898";shortTE="F";uid="c70373bb-6945-4598-a90f-6af40a93278b"
CM019754.1	RepeatMasker	Unknown	5743607	5743930	1422	+	.	ID="RND-5_FAMILY-1260";Tend="1055";Tstart="782";shortTE="F";uid="cce92e7c-7952-4cbd-b379-6e6f91451ddd"
CM019754.1	RepeatMasker	Unknown	15406317	15406602	2158	+	.	ID="RND-1_FAMILY-66";Tend="1324";Tstart="1032";shortTE="F";uid="b2ed90fb-748a-4fea-b26b-06789b2c71a9"
CM019754.1	RepeatMasker	Unknown	45931673	45932829	10327	+	.	ID="RND-4_FAMILY-1393";Tend="2082";Tstart="926";shortTE="F";uid="bec632a4-a4d7-4dd5-b0fb-976eb7f01876"
CM019754.1	RepeatMasker	DNA?/hAT?	13876642	13877105	2888	+	.	ID="RND-6_FAMILY-2615";Tend="1414";Tstart="932";shortTE="F";uid="7b93227f-93b4-47c0-a2cf-8ebd60de767c"
CM019754.1	RepeatMasker	DNA/hAT-Tip100	45435062	45435466	1404	+	.	ID="RND-1_FAMILY-486";Tend="1432";Tstart="1022";shortTE="F";uid="62b7a372-0a77-4a2e-8892-c3b7276ed869"
CM019754.1	RepeatMasker	Unknown	8203156	8203270	1093	+	.	ID="RND-5_FAMILY-3180";Tend="1106";Tstart="688";shortTE="F";uid="a30c8a02-f22c-47a3-abee-8115d26bd625"
CM019754.1	RepeatMasker	Unknown	7659204	7659730	3466	+	.	ID="RND-5_FAMILY-2531";Tend="1417";Tstart="865";shortTE="F";uid="58371de7-826b-47f1-b338-46515001d252"
CM019754.1	RepeatMasker	Unknown	6646295	6646487	483	+	.	ID="RND-6_FAMILY-2517";Tend="1948";Tstart="1759";shortTE="F";uid="a343caa9-abcd-40d3-bdbb-3d7b128c3dcb"
CM019754.1	RepeatMasker	Unknown	42144789	42145325	986	+	.	ID="RND-6_FAMILY-760";Tend="1856";Tstart="1309";shortTE="F";uid="e5fe4b47-d394-41bc-a694-b03e503f0929"
CM019754.1	RepeatMasker	Unknown	48131741	48132741	3770	+	.	ID="RND-5_FAMILY-1529";Tend="2405";Tstart="844";shortTE="F";uid="75e7c1ed-122d-4916-baa0-7e21bbf56e40"
CM019754.1	RepeatMasker	Unknown	13401076	13401387	1350	+	.	ID="RND-6_FAMILY-2860";Tend="1214";Tstart="959";shortTE="F";uid="7831c338-7434-4423-99b7-3731f6a65032"
CM019754.1	RepeatMasker	LINE/L2	33878621	33879303	2514	+	.	ID="RND-6_FAMILY-14";TEgroup="ctg_3%7CRND-6_FAMILY-14%7C3";Tend="2150";Tstart="1624";shortTE="F";uid="7f3e00b7-6b66-4cdf-b2d5-727cebb2c3c0"
CM019754.1	RepeatMasker	Unknown	18093973	18094144	975	+	.	ID="RND-6_FAMILY-180";Tend="1131";Tstart="958";shortTE="F";uid="09ef9c62-43e3-4e31-ad97-9e0dd7d6e053"
CM019754.1	RepeatMasker	Unknown	13911632	13911923	839	+	.	ID="RND-1_FAMILY-55";Tend="1711";Tstart="1426";shortTE="F";uid="724a60c3-116c-4135-a60c-bcfe128cc74a"
CM019754.1	RepeatMasker	Unknown	8159217	8159382	664	+	.	ID="RND-6_FAMILY-5555";Tend="1704";Tstart="1561";shortTE="F";uid="93ae9352-9043-491c-b342-8b0d6da0cf76"
CM019754.1	RepeatMasker	Unknown	19138163	19138359	751	+	.	ID="RND-4_FAMILY-1833";Tend="1370";Tstart="1173";shortTE="F";uid="f7e61393-8b3d-43b8-b3cb-eb8b6fb55165"
CM019754.1	RepeatMasker	Unknown	26197249	26197716	2131	+	.	ID="RND-1_FAMILY-216";Tend="1364";Tstart="952";shortTE="F";uid="09df5426-eb89-4a52-b2e1-4f3512ea0d65"
CM019754.1	RepeatMasker	Unknown	44170760	44171403	1203	+	.	ID="RND-1_FAMILY-55";Tend="1594";Tstart="877";shortTE="F";uid="b2284b71-c87b-4bfa-b224-a49f88d5ab9c"
CM019754.1	RepeatMasker	LINE/I	30461926	30462326	2250	+	.	ID="RND-6_FAMILY-3267";Tend="1325";Tstart="921";shortTE="F";uid="253906f4-8266-4077-a1bc-f211ec62b166"
CM019754.1	RepeatMasker	DNA/hAT	13571961	13572075	530	+	.	ID="RND-1_FAMILY-132";Tend="948";Tstart="834";shortTE="F";uid="75c6ab5b-cf21-4aed-907d-e21d162225ed"
CM019754.1	RepeatMasker	Unknown	3246001	3246125	935	+	.	ID="RND-1_FAMILY-379";Tend="1209";Tstart="1086";shortTE="F";uid="6894d024-41e7-4eff-8233-9511330360b3"
CM019754.1	RepeatMasker	Unknown	32017694	32018181	1919	+	.	ID="RND-5_FAMILY-2531";Tend="1437";Tstart="910";shortTE="F";uid="52ed3a97-4145-4a1a-9759-265e29dc786e"
CM019754.1	RepeatMasker	Unknown	44370726	44371376	5480	+	.	ID="RND-5_FAMILY-2191";Tend="1665";Tstart="1016";shortTE="F";uid="ad6a6a0b-d13d-4572-8b0c-4e12718ff21b"
CM019754.1	RepeatMasker	Unknown	28912770	28912957	1242	+	.	ID="RND-1_FAMILY-348";Tend="1294";Tstart="1106";shortTE="F";uid="9da0d082-55fd-4f27-b5f3-47b6a2505e7c"
CM019754.1	RepeatMasker	Unknown	20474718	20476585	13118	+	.	ID="RND-1_FAMILY-83";Tend="2407";Tstart="781";shortTE="F";uid="8027ff9a-2ca1-46cf-a495-4201570926f4"
CM019754.1	RepeatMasker	Unknown	43568079	43568320	1472	+	.	ID="RND-5_FAMILY-3368";Tend="1231";Tstart="982";shortTE="F";uid="a8df2a0f-79ac-41cb-86bc-4deab1c00118"
CM019754.1	RepeatMasker	Unknown	34227706	34228223	2018	+	.	ID="RND-6_FAMILY-3293";Tend="1462";Tstart="908";shortTE="F";uid="1018a4de-4a91-4e8a-a1d1-d6f4db78a249"
CM019754.1	RepeatMasker	Unknown	47929258	47929502	1126	+	.	ID="RND-6_FAMILY-5141";Tend="1186";Tstart="916";shortTE="F";uid="ccb43d7b-91c7-4d62-b998-84f5f4070baf"
CM019754.1	RepeatMasker	Unknown	29888016	29888335	942	+	.	ID="RND-6_FAMILY-1618";TEgroup="ctg_3%7CRND-6_FAMILY-1618%7C1";Tend="1492";Tstart="889";shortTE="F";uid="2078affe-ce17-43cb-85b6-5cfdd400c952"
CM019754.1	RepeatMasker	Unknown	26030034	26030695	574	+	.	ID="RND-5_FAMILY-781";Tend="1501";Tstart="835";shortTE="F";uid="124a04f2-a4c5-4e99-ba97-f6b7af027f99"
CM019754.1	RepeatMasker	Unknown	1970285	1970854	4099	+	.	ID="RND-5_FAMILY-801";Tend="1547";Tstart="936";shortTE="F";uid="3fff6cfb-ad13-479e-8bb5-4d7bdec5337f"
CM019754.1	RepeatMasker	Unknown	14302435	14302901	3219	+	.	ID="RND-1_FAMILY-426";Tend="1331";Tstart="874";shortTE="F";uid="c8530db8-a5de-40dc-b793-c9d6b87dbff0"
CM019754.1	RepeatMasker	DNA/Academ-1	21620368	21620966	3486	+	.	ID="RND-6_FAMILY-8612";Tend="2552";Tstart="1950";shortTE="F";uid="a39bf367-a216-4e44-bb30-7bc6f4e19a01"
CM019754.1	RepeatMasker	LINE/CR1	784905	785303	663	+	.	ID="RND-6_FAMILY-8057";Tend="2433";Tstart="2072";shortTE="F";uid="b9323dc8-0c67-4d6c-ac20-d86765d897bb"
CM019754.1	RepeatMasker	Unknown	39267843	39267992	412	+	.	ID="RND-1_FAMILY-52";Tend="1159";Tstart="1014";shortTE="F";uid="c79b706d-96fe-4fc3-845f-786c6d8ea9b8"
CM019754.1	RepeatMasker	DNA/hAT-Tip100	10332125	10332262	968	+	.	ID="RND-5_FAMILY-666";Tend="1117";Tstart="978";shortTE="F";uid="0b141dab-4146-49a5-b156-7fc469ac6cb6"
CM019754.1	RepeatMasker	Unknown	19853520	19853782	1215	+	.	ID="RND-4_FAMILY-505";Tend="1237";Tstart="957";shortTE="F";uid="3fda2ccb-dda7-4d8d-ab0e-894f7b4c508a"
CM019754.1	RepeatMasker	Unknown	17198721	17198834	414	+	.	ID="RND-1_FAMILY-52";Tend="1821";Tstart="1706";shortTE="F";uid="a1564bb2-b7b1-4f9f-bde1-fa1b8990e720"
CM019754.1	RepeatMasker	LTR/Gypsy	15737077	15737416	2133	+	.	ID="RND-1_FAMILY-207";Tend="1073";Tstart="729";shortTE="F";uid="9f82008a-b051-42ad-bc93-2e98903fc1de"
CM019754.1	RepeatMasker	Unknown	44747264	44747646	2772	+	.	ID="RND-5_FAMILY-111";Tend="1305";Tstart="921";shortTE="F";uid="2461e913-359a-4ddd-95fe-afc475745bcd"
CM019754.1	RepeatMasker	Unknown	31013672	31013995	1708	+	.	ID="RND-1_FAMILY-66";Tend="1325";Tstart="735";shortTE="F";uid="4b90793b-70fc-412f-8108-1af9f105f8e9"
CM019754.1	RepeatMasker	Unknown	14144097	14144414	2656	+	.	ID="RND-6_FAMILY-6664";Tend="1126";Tstart="809";shortTE="F";uid="d14be5d8-3f2e-46aa-8f0b-3813c31c8b9f"
CM019754.1	RepeatMasker	Unknown	40602300	40602931	1086	+	.	ID="RND-5_FAMILY-7137";TEgroup="ctg_3%7CRND-5_FAMILY-7137%7C11";Tend="2202";Tstart="1185";shortTE="F";uid="65787c5e-b1a7-43ba-8aaf-135a90639d95"
CM019754.1	RepeatMasker	Unknown	14080145	14080329	767	+	.	ID="RND-4_FAMILY-1358";Tend="1228";Tstart="1030";shortTE="F";uid="f157e950-2a9e-4bce-9a2a-1df03e1c0335"
CM019754.1	RepeatMasker	LINE/I	25232902	25233083	593	+	.	ID="RND-1_FAMILY-522";Tend="417";Tstart="230";shortTE="F";uid="6f5cbe7f-ed8d-4a8f-8b9c-7e2ab379bdba"
CM019754.1	RepeatMasker	Unknown	4954951	4957575	17293	+	.	ID="RND-4_FAMILY-688";Tend="2807";Tstart="285";shortTE="F";uid="ea524b39-d79c-4e1c-9b1d-6f644bc0fcc8"
CM019754.1	RepeatMasker	Unknown	3698833	3699752	6986	+	.	ID="RND-6_FAMILY-760";Tend="2827";Tstart="1341";shortTE="F";uid="80f56875-de94-4ca5-a504-fbf804750b39"
CM019754.1	RepeatMasker	Unknown	24003085	24003272	1673	+	.	ID="RND-1_FAMILY-291";Tend="1152";Tstart="965";shortTE="F";uid="47a531e6-4490-4c62-aac4-e32bf5b5e25e"
CM019754.1	RepeatMasker	Unknown	7577595	7577756	964	+	.	ID="RND-5_FAMILY-4128";Tend="1823";Tstart="1623";shortTE="F";uid="68a0afe7-b381-4552-bad3-ffc235fded80"
CM019754.1	RepeatMasker	Unknown	19249162	19249336	568	+	.	ID="RND-6_FAMILY-1659";Tend="1990";Tstart="1819";shortTE="F";uid="1f018fca-929d-4210-8f93-752d57c6ceaf"
CM019754.1	RepeatMasker	Unknown	45829018	45830415	9049	+	.	ID="RND-1_FAMILY-99";Tend="2135";Tstart="782";shortTE="F";uid="39df1756-6e83-4e29-9d42-13a10b90f56e"
CM019754.1	RepeatMasker	DNA	8368668	8368845	442	+	.	ID="RND-5_FAMILY-3137";Tend="1774";Tstart="1599";shortTE="F";uid="330fe1c2-9345-4582-bda9-c3f405d114e1"
CM019754.1	RepeatMasker	Unknown	12719824	12721143	11371	+	.	ID="RND-4_FAMILY-494";Tend="2155";Tstart="189";shortTE="F";uid="afaa5f70-47a2-4432-9753-d588e29152c4"
CM019754.1	RepeatMasker	DNA?/hAT?	35561244	35561464	884	+	.	ID="RND-6_FAMILY-1805";Tend="480";Tstart="255";shortTE="F";uid="9fe4f9e6-a311-4040-b1a0-2f6a3c1b2d88"
CM019754.1	RepeatMasker	Unknown	24082191	24082382	510	+	.	ID="RND-1_FAMILY-679";Tend="1986";Tstart="1778";shortTE="F";uid="bdb5d7b0-833e-431b-bf54-fe720e71d079"
CM019754.1	RepeatMasker	LINE/I	39939864	39939977	506	+	.	ID="RND-1_FAMILY-605";Tend="1736";Tstart="1619";shortTE="F";uid="6a76fcd5-81d1-4845-ba3c-35655dfb4bb5"
CM019754.1	RepeatMasker	Unknown	23776504	23776673	1281	+	.	ID="RND-1_FAMILY-121";Tend="1014";Tstart="845";shortTE="F";uid="55e5612c-6700-4b6c-a224-f0cd28017d6f"
CM019754.1	RepeatMasker	Unknown	42194205	42194414	525	+	.	ID="RND-1_FAMILY-52";Tend="1094";Tstart="908";shortTE="F";uid="d09f37d3-e7b9-4f13-929e-d178efc28357"
CM019754.1	RepeatMasker	LINE/L2	14896007	14896218	1529	+	.	ID="RND-1_FAMILY-635";Tend="2421";Tstart="2204";shortTE="F";uid="7f9e96f6-1d64-405b-9cfe-832aacc7e9c1"
CM019754.1	RepeatMasker	Unknown	581366	581512	617	+	.	ID="RND-4_FAMILY-319";Tend="3791";Tstart="3614";shortTE="F";uid="36bbb652-7a8b-4c76-af03-61026c26b611"
CM019754.1	RepeatMasker	DNA/hAT-Tip100	22495146	22495871	4232	+	.	ID="RND-5_FAMILY-670";Tend="1642";Tstart="905";shortTE="F";uid="c21d6f7a-01cc-4f6e-9450-d174c3c96670"
CM019754.1	RepeatMasker	Unknown	33569810	33570266	737	+	.	ID="RND-6_FAMILY-1659";Tend="1318";Tstart="714";shortTE="F";uid="64f7ba9e-aba3-4986-a534-16cd27898615"
CM019754.1	RepeatMasker	Unknown	21860529	21860741	1250	+	.	ID="RND-6_FAMILY-978";Tend="1177";Tstart="949";shortTE="F";uid="9bcdd99c-395e-4656-b2c6-3338aee106bb"
CM019754.1	RepeatMasker	LTR/Gypsy	7031858	7032303	1851	+	.	ID="RND-6_FAMILY-13899";Tend="1931";Tstart="1495";shortTE="F";uid="df169341-e887-439a-b71e-f4edd30c7e28"
CM019754.1	RepeatMasker	Unknown	39271677	39271819	421	+	.	ID="RND-6_FAMILY-1581";Tend="4827";Tstart="4664";shortTE="F";uid="b2c2b3b3-a270-4ba7-bd1b-09497b2c25aa"
CM019754.1	RepeatMasker	LINE/I	44733567	44733732	536	+	.	ID="RND-1_FAMILY-522";Tend="413";Tstart="238";shortTE="F";uid="20eaf338-ae7d-48e1-bf4d-f9d1980c1e25"
CM019754.1	RepeatMasker	Unknown	46536751	46537446	4033	+	.	ID="RND-6_FAMILY-4014";Tend="1721";Tstart="982";shortTE="F";uid="b648d35b-0e04-41ce-aa94-4b27cd80aa3c"
CM019754.1	RepeatMasker	Unknown	1398451	1398925	3571	+	.	ID="RND-1_FAMILY-371";Tend="904";Tstart="430";shortTE="F";uid="ee07a82a-f8ff-4378-b9a2-bc8a7c53e673"
CM019754.1	RepeatMasker	Unknown	10219025	10219711	1298	+	.	ID="RND-5_FAMILY-41";TEgroup="ctg_3%7CRND-5_FAMILY-41%7C1";Tend="1375";Tstart="979";shortTE="F";uid="52bba79e-121f-48ed-b99e-bcd5d7f4a3d4"
CM019754.1	RepeatMasker	DNA?/hAT?	46544654	46544842	865	+	.	ID="RND-6_FAMILY-2615";Tend="1157";Tstart="932";shortTE="F";uid="50b0abad-f3ca-48c2-9f2b-3f5c4b670fc2"
CM019754.1	RepeatMasker	Unknown	37973306	37973812	553	+	.	ID="RND-5_FAMILY-897";Tend="3011";Tstart="2498";shortTE="F";uid="750e57e5-c2c1-4246-84f7-7c9688a1bf5f"
CM019754.1	RepeatMasker	Unknown	5017307	5017420	830	+	.	ID="RND-6_FAMILY-13444";Tend="1319";Tstart="1196";shortTE="F";uid="761a269e-afa9-4376-a509-ca0501100cd0"
CM019754.1	RepeatMasker	Unknown	41981892	41982005	1373	+	.	ID="RND-6_FAMILY-1581";Tend="5994";Tstart="5843";shortTE="F";uid="e615d555-5808-44bf-84ba-0e890b8af7e2"
CM019754.1	RepeatMasker	DNA/Crypton-V	9480738	9481373	787	+	.	ID="RND-5_FAMILY-82";Tend="1283";Tstart="612";shortTE="F";uid="261a6cbe-e785-4261-a2d7-1d5453430c4b"
CM019754.1	RepeatMasker	DNA/Academ-1	47190781	47190959	463	+	.	ID="RND-6_FAMILY-8612";Tend="1799";Tstart="1645";shortTE="F";uid="69b58356-5288-43c5-89b7-25f938dbf9a4"
CM019754.1	RepeatMasker	DNA/hAT-Ac	43833998	43834638	4857	+	.	ID="RND-1_FAMILY-211";Tend="1586";Tstart="899";shortTE="F";uid="deb00cb4-2b2a-42a8-afb4-5f0d486c30b1"
CM019754.1	RepeatMasker	Unknown	31256959	31257953	4477	+	.	ID="RND-5_FAMILY-893";Tend="2116";Tstart="1037";shortTE="F";uid="6b2ee467-f9f7-4436-8af3-ebbf33ad9e48"
CM019754.1	RepeatMasker	Unknown	45238448	45238886	3529	+	.	ID="RND-1_FAMILY-478";Tend="1456";Tstart="1019";shortTE="F";uid="9f2f83dc-fec8-426d-af51-ba82c898aac3"
CM019754.1	RepeatMasker	Unknown	43679807	43680122	1571	+	.	ID="RND-5_FAMILY-2122";Tend="1464";Tstart="1081";shortTE="F";uid="d8ec298f-9e7e-4134-8218-81bec8bcf0d3"
CM019754.1	RepeatMasker	LINE/I	12559026	12559185	804	+	.	ID="RND-5_FAMILY-4344";Tend="2454";Tstart="2298";shortTE="F";uid="43366377-f29b-4b95-bb2d-b249545b23e5"
CM019754.1	RepeatMasker	Unknown	27589543	27589789	819	+	.	ID="RND-6_FAMILY-11702";Tend="1187";Tstart="937";shortTE="F";uid="536b0f68-caaf-4134-a372-906806d04c10"
CM019754.1	RepeatMasker	Unknown	40215647	40215801	608	+	.	ID="RND-6_FAMILY-760";Tend="1815";Tstart="1661";shortTE="F";uid="e7d2e055-338c-46e3-8636-4937cce47fae"
CM019754.1	RepeatMasker	Unknown	39204720	39205427	1426	+	.	ID="RND-5_FAMILY-2531";TEgroup="ctg_3%7CRND-5_FAMILY-2531%7C11";Tend="1641";Tstart="938";shortTE="F";uid="51e8c41b-cb3b-4bec-bfa7-2e41c44d2b8a"
CM019754.1	RepeatMasker	Unknown	45189833	45191331	7409	+	.	ID="RND-5_FAMILY-2241";Tend="3767";Tstart="802";shortTE="F";uid="12f72cc7-f04e-4293-bf31-ca3624182e11"
CM019754.1	RepeatMasker	Unknown	43017369	43018151	4408	+	.	ID="RND-1_FAMILY-703";Tend="1777";Tstart="986";shortTE="F";uid="fb338a60-503c-4194-9767-227796ba4109"
CM019754.1	RepeatMasker	Unknown	23049845	23050229	2525	+	.	ID="RND-1_FAMILY-649";Tend="1288";Tstart="911";shortTE="F";uid="a7e63a35-bdb9-4748-9bd2-2386e3acaaf2"
CM019754.1	RepeatMasker	LINE/L2	30968700	30968849	996	+	.	ID="RND-6_FAMILY-14";Tend="2152";Tstart="1995";shortTE="F";uid="b7277279-2923-4653-a2ca-469ef36ce239"
CM019754.1	RepeatMasker	Unknown	37052742	37053104	494	+	.	ID="RND-6_FAMILY-1762";Tend="1314";Tstart="594";shortTE="F";uid="166e57e9-8017-4445-bbf1-55434c58721d"
CM019754.1	RepeatMasker	Unknown	34746759	34747058	2464	+	.	ID="RND-5_FAMILY-41";Tend="1278";Tstart="977";shortTE="F";uid="3d424a36-93f3-47f4-b652-aae19867fe78"
CM019754.1	RepeatMasker	Unknown	29549148	29549475	901	+	.	ID="RND-5_FAMILY-916";Tend="1330";Tstart="974";shortTE="F";uid="5371fa1f-4618-4121-8b51-1c718e71dbf7"
CM019754.1	RepeatMasker	Unknown	899061	899237	803	+	.	ID="RND-5_FAMILY-1912";Tend="1005";Tstart="831";shortTE="F";uid="d137ed17-2cb9-4492-9f11-223344cd5b90"
CM019754.1	RepeatMasker	DNA/hAT-Ac	48111916	48112430	4610	+	.	ID="RND-1_FAMILY-104";Tend="1465";Tstart="951";shortTE="F";uid="d89ddd1e-896b-4c02-b2cc-6a8b60a02356"
CM019754.1	RepeatMasker	Unknown	26841841	26842149	1342	+	.	ID="RND-4_FAMILY-2389";Tend="1195";Tstart="842";shortTE="F";uid="d1ef4288-18ed-45f3-b5eb-92d804cd8471"
CM019754.1	RepeatMasker	DNA/CMC-EnSpm	13440800	13441202	1301	+	.	ID="RND-5_FAMILY-3604";Tend="1274";Tstart="896";shortTE="F";uid="33cc1f80-41e7-4ac4-bfa0-32d28d733bb5"
CM019754.1	RepeatMasker	LTR/Copia	37494962	37495123	705	+	.	ID="RND-6_FAMILY-4176";Tend="1642";Tstart="1488";shortTE="F";uid="47a3eff7-0578-4b50-b950-5dea502d731a"
CM019754.1	RepeatMasker	Unknown	5930906	5931388	3908	+	.	ID="RND-1_FAMILY-246";Tend="1370";Tstart="884";shortTE="F";uid="dab88336-771d-437c-8d2e-79eb0c965c93"
CM019754.1	RepeatMasker	Unknown	42658127	42658939	6849	+	.	ID="RND-5_FAMILY-1294";Tend="2111";Tstart="1286";shortTE="F";uid="f5ac3a81-c876-4da2-8125-54a4f3ddd6cc"
CM019754.1	RepeatMasker	Unknown	9046963	9047284	2144	+	.	ID="RND-1_FAMILY-103";Tend="1312";Tstart="942";shortTE="F";uid="00f6e05f-8943-4157-a69d-887f2bd6d1c7"
CM019754.1	RepeatMasker	Unknown	27868979	27869327	2523	+	.	ID="RND-6_FAMILY-646";Tend="1358";Tstart="970";shortTE="F";uid="0f127fbc-d45d-4f94-993c-cdc0bb3d0cb3"
CM019754.1	RepeatMasker	Unknown	9624102	9624459	2654	+	.	ID="RND-1_FAMILY-62";Tend="1301";Tstart="942";shortTE="F";uid="a772f965-38e4-447a-90ef-0fc473640cfc"
CM019754.1	RepeatMasker	Unknown	7832743	7832846	614	+	.	ID="RND-4_FAMILY-903";Tend="1249";Tstart="1145";shortTE="F";uid="9ee7ab6a-2a7c-4aa0-b562-7953bf95ee28"
CM019754.1	RepeatMasker	LTR/Gypsy	9789073	9791542	458	+	.	ID="RND-6_FAMILY-1772";TEgroup="ctg_3%7CRND-6_FAMILY-1772%7C1";Tend="1764";Tstart="29";shortTE="F";uid="0c7968d5-79c6-46a2-889e-bdadd3f2ce5b"
CM019754.1	RepeatMasker	Unknown	1770459	1770569	430	+	.	ID="RND-5_FAMILY-532";Tend="1426";Tstart="1306";shortTE="F";uid="295d8666-f2c1-4805-85be-f00b347c10d7"
CM019754.1	RepeatMasker	Unknown	30860260	30860906	1052	+	.	ID="RND-4_FAMILY-553";Tend="1346";Tstart="669";shortTE="F";uid="b92d9a14-3581-4d55-b994-d66a7891c361"
CM019754.1	RepeatMasker	Unknown	8779214	8780410	1627	+	.	ID="RND-5_FAMILY-1529";Tend="2217";Tstart="1124";shortTE="F";uid="55693d16-8c77-4b27-836a-f5353ec70b82"
CM019754.1	RepeatMasker	DNA/hAT-hAT19	44665855	44666025	1022	+	.	ID="RND-6_FAMILY-8841";Tend="1387";Tstart="1190";shortTE="F";uid="954a599c-2f49-4089-acc6-5b36897fc120"
CM019754.1	RepeatMasker	Unknown	22105	22347	657	+	.	ID="RND-6_FAMILY-3293";Tend="1126";Tstart="780";shortTE="F";uid="02232c87-bf8d-4adb-b0ee-93b3f954c0b5"
CM019754.1	RepeatMasker	Unknown	30061658	30062070	2916	+	.	ID="RND-6_FAMILY-978";Tend="1358";Tstart="948";shortTE="F";uid="55dc9ab7-4d36-454d-9d4f-ef7183f2a7b3"
CM019754.1	RepeatMasker	DNA/Academ-1	34401053	34401175	476	+	.	ID="RND-1_FAMILY-224";Tend="3251";Tstart="3133";shortTE="F";uid="9e6c7c37-c3f1-496b-880e-39d3a3630b0b"
CM019754.1	RepeatMasker	Unknown	23497051	23497238	1021	+	.	ID="RND-5_FAMILY-6510";Tend="1109";Tstart="921";shortTE="F";uid="929ba590-2b5b-4c6f-a85a-752960c6a229"
CM019754.1	RepeatMasker	Unknown	35392553	35393379	5827	+	.	ID="RND-6_FAMILY-10027";Tend="1746";Tstart="905";shortTE="F";uid="fd858411-1147-4cb6-b49b-a13e3ec83898"
CM019754.1	RepeatMasker	Unknown	29167924	29168273	908	+	.	ID="RND-5_FAMILY-7137";Tend="1525";Tstart="1168";shortTE="F";uid="888befd3-1ec1-4b0a-a8d7-1836185b743b"
CM019754.1	RepeatMasker	Unknown	3249951	3250328	1633	+	.	ID="RND-4_FAMILY-553";Tend="1010";Tstart="641";shortTE="F";uid="9a1efde1-dba1-4995-a032-2a5b6974ffa8"
CM019754.1	RepeatMasker	DNA	5230896	5231133	540	+	.	ID="rnd-5_family-3137";Tend="1786";Tstart="1575";shortTE="F";uid="a9e2b314-6239-4b82-a3a2-98cf6b4468ea"
CM019754.1	RepeatMasker	Unknown	22194105	22194312	1007	+	.	ID="RND-5_FAMILY-2241";Tend="1015";Tstart="805";shortTE="F";uid="89cc4889-9eb0-4d05-85b3-d026f4e6371a"
CM019754.1	RepeatMasker	DNA/Academ-1	8665011	8665715	5250	+	.	ID="RND-1_FAMILY-102";Tend="1495";Tstart="800";shortTE="F";uid="842a2e4e-8e9a-4ab9-9045-1d4fb27640ca"
CM019754.1	RepeatMasker	LTR/Gypsy	47956804	47957040	534	+	.	ID="GYPSY-1_CFL-I";Tend="3513";Tstart="3274";shortTE="F";uid="437ae484-7586-46bc-98fb-aaf17c72c88e"
CM019754.1	RepeatMasker	RC/Helitron?	1889591	1889823	1284	+	.	ID="RND-1_FAMILY-189";Tend="1863";Tstart="1602";shortTE="F";uid="98122aa2-0ac8-4ed2-ba3e-6da62dd95d82"
CM019754.1	RepeatMasker	Unknown	42875542	42875884	2549	+	.	ID="RND-1_FAMILY-121";Tend="1183";Tstart="847";shortTE="F";uid="4a0417c0-2d7c-4a69-8898-7771613fc448"
CM019754.1	RepeatMasker	Unknown	44423497	44423630	474	+	.	ID="RND-1_FAMILY-362";Tend="1194";Tstart="1052";shortTE="F";uid="6d350ef5-ee00-4e47-b7e5-c1f6a1ab9cac"
CM019754.1	RepeatMasker	Unknown	31811212	31813098	3734	+	.	ID="RND-6_FAMILY-4773";Tend="1948";Tstart="7";shortTE="F";uid="be10b609-23a1-49b8-b593-88c86b762b90"
CM019754.1	RepeatMasker	Unknown	29156574	29156753	454	+	.	ID="RND-1_FAMILY-52";Tend="1199";Tstart="1006";shortTE="F";uid="664ce4be-b5c3-4dc5-a96b-319ecb90eecd"
CM019754.1	RepeatMasker	Unknown	26240878	26241119	1574	+	.	ID="RND-1_FAMILY-505";Tend="1234";Tstart="971";shortTE="F";uid="39deea47-e161-41ec-9171-e53fff1bc2dd"
CM019754.1	RepeatMasker	Unknown	19816253	19816384	537	+	.	ID="RND-5_FAMILY-1529";Tend="982";Tstart="848";shortTE="F";uid="1af25ac3-1937-438c-af54-307011f98843"
CM019754.1	RepeatMasker	Unknown	34601056	34601689	3514	+	.	ID="RND-5_FAMILY-3894";Tend="1349";Tstart="669";shortTE="F";uid="4d13caf8-a583-4f62-936f-1d005d9c5258"
CM019754.1	RepeatMasker	Unknown	44653174	44654618	11231	+	.	ID="RND-6_FAMILY-2371";Tend="2164";Tstart="729";shortTE="F";uid="69e2bacd-bd6f-4528-9a85-fce4d164d8ab"
CM019754.1	RepeatMasker	Unknown	41181843	41182147	2337	+	.	ID="RND-4_FAMILY-681";Tend="1210";Tstart="906";shortTE="F";uid="122e0aa9-28fa-4c5c-9d80-c46eccd592cb"
CM019754.1	RepeatMasker	DNA/Academ-1	16134896	16135118	1119	+	.	ID="RND-1_FAMILY-145";Tend="2147";Tstart="1934";shortTE="F";uid="a145cdd3-5434-4169-9948-bb28fe130c9a"
CM019754.1	RepeatMasker	RC/Helitron	32891816	32892290	1772	+	.	ID="RND-1_FAMILY-631";Tend="1423";Tstart="910";shortTE="F";uid="84edac5b-dc11-4061-9902-16a1402fc23e"
CM019754.1	RepeatMasker	DNA/hAT-Ac	34657247	34657453	1053	+	.	ID="RND-1_FAMILY-303";Tend="1080";Tstart="868";shortTE="F";uid="77837c9f-aae3-4464-b86c-d8b15b338d12"
CM019754.1	RepeatMasker	Unknown	13693565	13693703	420	+	.	ID="RND-1_FAMILY-161";Tend="854";Tstart="717";shortTE="F";uid="8ba9c5bc-24ab-4dfb-b927-60795584fd4c"
CM019754.1	RepeatMasker	Unknown	35596197	35596352	755	+	.	ID="RND-4_FAMILY-2449";Tend="1127";Tstart="969";shortTE="F";uid="a5e9eb2a-aed8-4552-9f21-9764c638ca3a"
CM019754.1	RepeatMasker	LINE/I	9186827	9186951	502	+	.	ID="RND-6_FAMILY-681";Tend="1638";Tstart="1517";shortTE="F";uid="6766b0f4-9a1e-4338-8cfb-485c812b57ff"
CM019754.1	RepeatMasker	Unknown	623951	624158	1052	+	.	ID="RND-5_FAMILY-2241";Tend="2411";Tstart="2183";shortTE="F";uid="c6e9ee03-1a5b-488b-bd8e-149893ac84c6"
CM019754.1	RepeatMasker	Unknown	14579297	14579759	910	+	.	ID="RND-6_FAMILY-8517";Tend="2220";Tstart="1757";shortTE="F";uid="30c73d4c-c08a-40a7-9f3e-6c246ab13011"
CM019754.1	RepeatMasker	LTR/Gypsy	899796	899907	654	+	.	ID="RND-1_FAMILY-63";Tend="1092";Tstart="864";shortTE="F";uid="f288fa3f-cfdf-436e-b2f5-48f351ee6e59"
CM019754.1	RepeatMasker	Unknown	43519086	43519381	1990	+	.	ID="RND-1_FAMILY-122";Tend="1249";Tstart="955";shortTE="F";uid="83ffaf8e-1f7c-4164-8976-974d6b4b8ba6"
CM019754.1	RepeatMasker	Unknown	32401450	32401645	731	+	.	ID="RND-6_FAMILY-10007";Tend="1428";Tstart="1264";shortTE="F";uid="82de5366-e375-41f1-afa4-58a6cedaf7e9"
CM019754.1	RepeatMasker	Unknown	15484920	15485291	1604	+	.	ID="RND-6_FAMILY-5691";Tend="1820";Tstart="1487";shortTE="F";uid="6bc675f2-72ae-4f03-89e5-5e74b6d048f6"
CM019754.1	RepeatMasker	Unknown	35066876	35067321	464	+	.	ID="RND-4_FAMILY-1424";Tend="1591";Tstart="1164";shortTE="F";uid="877fc023-ce63-4bb2-93b2-3d05dc2ae887"
CM019754.1	RepeatMasker	Unknown	39684552	39684775	1261	+	.	ID="RND-5_FAMILY-2685";Tend="1169";Tstart="925";shortTE="F";uid="3013c584-26e3-4765-98c6-a20781bbe0cf"
CM019754.1	RepeatMasker	DNA/CMC-EnSpm	32521105	32521513	2688	+	.	ID="RND-5_FAMILY-3604";Tend="1274";Tstart="874";shortTE="F";uid="1958455d-3427-41cf-97db-f13251e57347"
CM019754.1	RepeatMasker	Unknown	5275154	5275464	2055	+	.	ID="RND-1_FAMILY-151";Tend="1279";Tstart="979";shortTE="F";uid="48bf5f7a-f132-4915-b7e7-b6169d959ec4"
CM019754.1	RepeatMasker	LINE/I-Jockey	25910816	25911426	3242	+	.	ID="RND-6_FAMILY-5705";Tend="1519";Tstart="947";shortTE="F";uid="89ccb399-9efb-4954-8641-4e5370dba750"
CM019754.1	RepeatMasker	Unknown	47589999	47590277	945	+	.	ID="RND-1_FAMILY-232";Tend="1377";Tstart="1120";shortTE="F";uid="16fd30c5-b576-416e-a128-2ecdd20eca83"
CM019754.1	RepeatMasker	Unknown	41390487	41390618	683	+	.	ID="RND-5_FAMILY-897";Tend="3559";Tstart="3433";shortTE="F";uid="a018f670-0d97-4a32-992f-0175fc247fb5"
CM019754.1	RepeatMasker	Unknown	2375708	2376142	865	+	.	ID="RND-6_FAMILY-1762";Tend="1767";Tstart="1332";shortTE="F";uid="c16bc756-27bd-48c3-9e96-42b6eba390ed"
CM019754.1	RepeatMasker	Unknown	26788862	26789314	487	+	.	ID="RND-6_FAMILY-8517";Tend="2051";Tstart="1580";shortTE="F";uid="48a9a4fe-7801-44d1-8a29-3280a02f57ed"
CM019754.1	RepeatMasker	Unknown	11322411	11322931	3687	+	.	ID="RND-1_FAMILY-287";Tend="1473";Tstart="949";shortTE="F";uid="0d7ede82-509c-4570-aa6c-9d7411237e9a"
CM019754.1	RepeatMasker	Unknown	40841709	40842013	410	+	.	ID="RND-1_FAMILY-52";Tend="1174";Tstart="875";shortTE="F";uid="469fd3b3-92d8-4994-9881-63104a984c7f"
CM019754.1	RepeatMasker	LINE/L2	23890500	23891023	535	+	.	ID="RND-6_FAMILY-2000";Tend="1843";Tstart="1303";shortTE="F";uid="4de89f62-fa5d-432a-b52e-8986aa0dea10"
CM019754.1	RepeatMasker	LTR/ERV1	48959352	48959540	615	+	.	ID="RND-5_FAMILY-302";Tend="1372";Tstart="1162";shortTE="F";uid="ab962883-f2c9-4938-a154-bf7d32249548"
CM019754.1	RepeatMasker	LTR/Gypsy	32459694	32459838	545	+	.	ID="RND-1_FAMILY-90";Tend="1001";Tstart="853";shortTE="F";uid="9d2fe20a-71d6-4a3c-98ab-7a22339def45"
CM019754.1	RepeatMasker	Unknown	14130443	14130639	1035	+	.	ID="RND-1_FAMILY-470";Tend="1148";Tstart="956";shortTE="F";uid="6c89ba17-441f-454d-bb3b-b5c4c2ce6ae8"
CM019754.1	RepeatMasker	Unknown	44016007	44016170	897	+	.	ID="RND-6_FAMILY-296";Tend="1076";Tstart="915";shortTE="F";uid="a41419d9-67d1-4254-a1e7-c8819fc1ea30"
CM019754.1	RepeatMasker	Unknown	37418663	37418769	401	+	.	ID="RND-6_FAMILY-3161";Tend="1035";Tstart="927";shortTE="F";uid="790427c0-11fa-407c-a5d3-f23c8bcde039"
CM019754.1	RepeatMasker	DNA/Academ-1	27669076	27669288	771	+	.	ID="RND-6_FAMILY-8612";Tend="2171";Tstart="1883";shortTE="F";uid="47d16f5a-5afa-4ba0-99e5-459ff1115b59"
CM019754.1	RepeatMasker	DNA/P	19069591	19069761	1450	+	.	ID="RND-6_FAMILY-7439";Tend="2025";Tstart="1855";shortTE="F";uid="d06283c5-2581-48cb-ad76-c2256a805d33"
CM019754.1	RepeatMasker	Unknown	41765317	41765901	3939	+	.	ID="RND-6_FAMILY-222";Tend="1490";Tstart="937";shortTE="F";uid="527bab45-420c-4730-9fe1-5b7defa017ef"
CM019754.1	RepeatMasker	Unknown	24347799	24348284	3863	+	.	ID="RND-1_FAMILY-246";Tend="1370";Tstart="884";shortTE="F";uid="e281b5ba-eae4-4f24-9348-8189e1244ead"
CM019754.1	RepeatMasker	Unknown	27867268	27867890	5238	+	.	ID="RND-6_FAMILY-6230";Tend="1577";Tstart="955";shortTE="F";uid="a3c5370c-8e75-49c6-bae9-67ba8a1da7b4"
CM019754.1	RepeatMasker	Unknown	33724318	33725496	6026	+	.	ID="RND-6_FAMILY-306";Tend="2115";Tstart="916";shortTE="F";uid="3a1c7581-c4e7-432e-bd0a-7b8da5a2e666"
CM019754.1	RepeatMasker	Unknown	19633189	19634310	7108	+	.	ID="RND-5_FAMILY-1652";Tend="1908";Tstart="778";shortTE="F";uid="0bacf262-b0d2-4a23-803d-2c0172a1331c"
CM019754.1	RepeatMasker	Unknown	21234279	21234477	932	+	.	ID="RND-5_FAMILY-2111";Tend="1773";Tstart="1582";shortTE="F";uid="dfc8cf5d-168d-42fb-90c3-c746fa2ef821"
CM019754.1	RepeatMasker	Unknown	12309047	12309646	4630	+	.	ID="RND-6_FAMILY-1650";Tend="1686";Tstart="1089";shortTE="F";uid="d33e9f41-b4c1-40af-b5b9-2f79d4051961"
CM019754.1	RepeatMasker	Unknown	19538113	19539272	2720	+	.	ID="RND-6_FAMILY-760";Tend="2271";Tstart="955";shortTE="F";uid="b09ec014-2239-4460-a545-7acc6a66a734"
CM019754.1	RepeatMasker	Unknown	23016529	23017383	2965	+	.	ID="RND-3_FAMILY-23";Tend="2155";Tstart="1348";shortTE="F";uid="2ed30123-f919-47fa-84af-8fe8f2f8bba0"
CM019754.1	RepeatMasker	Unknown	15972473	15972711	1250	+	.	ID="RND-1_FAMILY-82";Tend="1677";Tstart="1405";shortTE="F";uid="142b47ea-17f8-414e-a984-cc424a051155"
CM019754.1	RepeatMasker	Unknown	10347940	10348045	416	+	.	ID="RND-6_FAMILY-2371";Tend="2320";Tstart="2218";shortTE="F";uid="6508507d-ca14-4efc-a2f6-b65f498b6300"
CM019754.1	RepeatMasker	Unknown	4394851	4395543	4077	+	.	ID="RND-1_FAMILY-179";Tend="1645";Tstart="941";shortTE="F";uid="dfc78d7f-b525-4ff2-870b-8271ad809420"
CM019754.1	RepeatMasker	DNA?/hAT?	17315763	17316032	1786	+	.	ID="RND-6_FAMILY-2615";Tend="1204";Tstart="942";shortTE="F";uid="b7be28c0-de4d-4f29-89d3-2528dc1d0867"
CM019754.1	RepeatMasker	DNA/hAT-hAT19	45740649	45742937	4435	+	.	ID="RND-6_FAMILY-671";Tend="2459";Tstart="230";shortTE="F";uid="a799fdf9-dd85-48a5-b315-939dac6c7c93"
CM019754.1	RepeatMasker	Unknown	47645582	47645830	2041	+	.	ID="RND-1_FAMILY-331";Tend="1193";Tstart="945";shortTE="F";uid="114979fa-74a4-4474-bfff-225fc7779f73"
CM019754.1	RepeatMasker	DNA/hAT-hATm	14644292	14644826	813	+	.	ID="RND-5_FAMILY-8784";TEgroup="ctg_3%7CRND-5_FAMILY-8784%7C2";Tend="1227";Tstart="245";shortTE="F";uid="2bc90c83-2a6f-423e-935d-c8c864260fcf"
CM019754.1	RepeatMasker	DNA/hAT-Ac	9251040	9251540	4364	+	.	ID="RND-5_FAMILY-848";Tend="1477";Tstart="964";shortTE="F";uid="66f9b70b-7deb-47c6-b05c-fb4b1fddd0aa"
CM019754.1	RepeatMasker	Unknown	38982109	38982758	4155	+	.	ID="RND-6_FAMILY-306";Tend="2118";Tstart="1468";shortTE="F";uid="1642889a-d371-4a30-b5ad-edd19046d0a2"
CM019754.1	RepeatMasker	Unknown	34781070	34781259	527	+	.	ID="RND-3_FAMILY-23";Tend="2837";Tstart="2655";shortTE="F";uid="69c52e9a-90c0-4856-b2b1-7e381b9ef157"
CM019754.1	RepeatMasker	Unknown	8853863	8854153	1055	+	.	ID="RND-1_FAMILY-348";Tend="1708";Tstart="1387";shortTE="F";uid="97a86e8b-dac1-4fb0-b8c4-4fbaf708015b"
CM019754.1	RepeatMasker	DNA/hAT-Tip100	34314088	34314306	1546	+	.	ID="RND-1_FAMILY-329";Tend="1168";Tstart="955";shortTE="F";uid="e8e688d0-0266-43bb-a016-73dfc75f8faa"
CM019754.1	RepeatMasker	Unknown	31754487	31754742	1960	+	.	ID="RND-6_FAMILY-2860";Tend="1213";Tstart="958";shortTE="F";uid="7412808d-c5b6-4c4c-9cf2-b2bb453a7c9e"
CM019754.1	RepeatMasker	Unknown	15934203	15934593	1151	+	.	ID="RND-5_FAMILY-1353";Tend="1302";Tstart="861";shortTE="F";uid="d02f714e-87a0-4278-a7da-4b1a5fc0a9cc"
CM019754.1	RepeatMasker	Unknown	46000256	46000874	2627	+	.	ID="RND-6_FAMILY-1659";Tend="1511";Tstart="885";shortTE="F";uid="23eea01f-fad9-462a-9700-3f3f433f1c7d"
CM019754.1	RepeatMasker	Unknown	42460753	42460892	809	+	.	ID="RND-6_FAMILY-1762";Tend="1543";Tstart="1410";shortTE="F";uid="8c0cf38f-b84f-4a6e-8d64-5e0c3fdd6ee2"
CM019754.1	RepeatMasker	DNA/hAT-Ac	47367011	47367838	7438	+	.	ID="RND-1_FAMILY-104";Tend="1785";Tstart="952";shortTE="F";uid="21ebe368-6e34-4955-aeb8-0a76c3f0bec1"
CM019754.1	RepeatMasker	Unknown	5251434	5251567	934	+	.	ID="RND-6_FAMILY-2655";Tend="887";Tstart="752";shortTE="F";uid="1f641a5d-dda0-483d-8bc6-48681f2e074b"
CM019754.1	RepeatMasker	DNA/hAT-hATm	547360	548041	3458	+	.	ID="RND-5_FAMILY-1886";Tend="1825";Tstart="1194";shortTE="F";uid="83b7d3ca-d7a5-40b0-a9c3-3dd2deb62981"
CM019754.1	RepeatMasker	Unknown	23205038	23205907	2826	+	.	ID="RND-1_FAMILY-52";Tend="1808";Tstart="876";shortTE="F";uid="b10d616e-a9b7-4de8-a4f4-fa0e88bb0995"
CM019754.1	RepeatMasker	Unknown	9957750	9957936	422	+	.	ID="RND-6_FAMILY-1762";Tend="1518";Tstart="1331";shortTE="F";uid="b854e107-4e0f-4bef-abc2-7467a86ca1eb"
CM019754.1	RepeatMasker	Unknown	37306300	37307095	1220	+	.	ID="RND-5_FAMILY-7904";Tend="2116";Tstart="1265";shortTE="F";uid="f5cc84c1-feb7-4fe6-b836-d933decc9e11"
CM019754.1	RepeatMasker	Unknown	29801645	29801786	835	+	.	ID="RND-6_FAMILY-180";Tend="1249";Tstart="1108";shortTE="F";uid="d3980b95-4cfb-42aa-9829-675ce5db1b3b"
CM019754.1	RepeatMasker	Unknown	5531587	5532354	3760	+	.	ID="RND-6_FAMILY-714";Tend="1602";Tstart="812";shortTE="F";uid="5578c47f-2987-4512-9ad3-f185facbdd62"
CM019754.1	RepeatMasker	LTR/Copia	2556165	2556446	470	+	.	ID="COPIA-2_MMA-I";Tend="2742";Tstart="2525";shortTE="F";uid="7caa187f-3466-47ec-8122-69ecd0c3b199"
CM019754.1	RepeatMasker	Unknown	20467460	20467926	566	+	.	ID="RND-4_FAMILY-553";Tend="1370";Tstart="908";shortTE="F";uid="c20f970f-8b37-44e3-8c77-5b4593d3fc86"
CM019754.1	RepeatMasker	Unknown	10919276	10919625	690	+	.	ID="RND-6_FAMILY-760";Tend="1818";Tstart="1454";shortTE="F";uid="f0edc60c-60d7-4778-a490-223896681c47"
CM019754.1	RepeatMasker	Unknown	25462187	25462463	1800	+	.	ID="RND-1_FAMILY-307";Tend="1238";Tstart="965";shortTE="F";uid="1c8e4e69-3998-474f-a7d8-231c919a73bf"
CM019754.1	RepeatMasker	Unknown	17582047	17582280	1914	+	.	ID="RND-5_FAMILY-2948";Tend="2424";Tstart="2192";shortTE="F";uid="2804f520-fcdf-4707-bb5b-9d1626eefc19"
CM019754.1	RepeatMasker	RC/Helitron	32394051	32394274	539	+	.	ID="RND-5_FAMILY-724";Tend="886";Tstart="615";shortTE="F";uid="5464f55a-f163-4a47-9841-18c87fc60856"
CM019754.1	RepeatMasker	Unknown	15346172	15346322	849	+	.	ID="RND-6_FAMILY-7311";Tend="1378";Tstart="1213";shortTE="F";uid="09339a99-3898-4cf1-99e4-054382e1f2ef"
CM019754.1	RepeatMasker	Unknown	17812596	17813178	4583	+	.	ID="RND-1_FAMILY-399";Tend="1655";Tstart="1083";shortTE="F";uid="1e4161ce-0cb4-4392-a1d7-5604526463b7"
CM019754.1	RepeatMasker	Unknown	26660698	26661390	419	+	.	ID="RND-1_FAMILY-679";Tend="1039";Tstart="407";shortTE="F";uid="91a9c136-52b1-4f7c-81e3-b6eccad9ec93"
CM019754.1	RepeatMasker	Unknown	6237840	6237974	560	+	.	ID="RND-5_FAMILY-1529";Tend="2140";Tstart="1998";shortTE="F";uid="97d538d3-911c-41a7-80b0-cd96b5845944"
CM019754.1	RepeatMasker	DNA/TcMar-Tc1	37200096	37200590	2462	+	.	ID="RND-1_FAMILY-579";Tend="1361";Tstart="821";shortTE="F";uid="d9377552-d40c-4f3b-b7b5-4f06d529f9f5"
CM019754.1	RepeatMasker	Unknown	37167426	37167805	406	+	.	ID="RND-6_FAMILY-5816";Tend="887";Tstart="501";shortTE="F";uid="eb8b7455-fd03-4961-9456-f736b0681b97"
CM019754.1	RepeatMasker	Unknown	6210863	6211090	789	+	.	ID="RND-6_FAMILY-1762";Tend="1580";Tstart="1359";shortTE="F";uid="9a330bf3-5905-4b84-ab93-8c213abe1196"
CM019754.1	RepeatMasker	LINE/R1	43494487	43495106	727	+	.	ID="RND-1_FAMILY-222";Tend="1732";Tstart="1052";shortTE="F";uid="789eaedb-e91b-48c4-9cfa-c6e6a2d54934"
CM019754.1	RepeatMasker	DNA/hAT-Tip100	2668599	2668803	802	+	.	ID="RND-6_FAMILY-4941";Tend="1969";Tstart="1754";shortTE="F";uid="f1218815-e31c-4342-bdb8-073d7dc41cae"
CM019754.1	RepeatMasker	Unknown	21751741	21751942	1710	+	.	ID="RND-1_FAMILY-291";Tend="1159";Tstart="958";shortTE="F";uid="3b2c850e-6285-44e8-9456-20c889c0f41d"
CM019754.1	RepeatMasker	Unknown	9182115	9182290	971	+	.	ID="RND-1_FAMILY-52";Tend="1440";Tstart="1266";shortTE="F";uid="0a13f240-2170-40ac-ba9e-770eecd63f09"
CM019754.1	RepeatMasker	Unknown	8978189	8978348	4792	+	.	ID="RND-6_FAMILY-1762";Tend="1815";Tstart="748";shortTE="F";uid="11a6d7c1-0c70-4c16-8830-ce43e00de85b"
CM019754.1	RepeatMasker	Unknown	11282712	11282876	585	+	.	ID="RND-6_FAMILY-3567";Tend="1448";Tstart="1220";shortTE="F";uid="15be83e1-b1dc-461b-b04c-2e3672e0f35a"
CM019754.1	RepeatMasker	Unknown	44171591	44171703	500	+	.	ID="RND-6_FAMILY-3871";Tend="1165";Tstart="1053";shortTE="F";uid="92f5c576-7e79-4132-b015-cba25f2e5071"
CM019754.1	RepeatMasker	DNA/hAT-Blackjack	21057073	21057537	3364	+	.	ID="RND-6_FAMILY-7749";Tend="1540";Tstart="1075";shortTE="F";uid="562bdfb0-51e8-4394-9220-49347bde9f8b"
CM019754.1	RepeatMasker	Unknown	7754370	7754850	2758	+	.	ID="RND-5_FAMILY-691";Tend="1152";Tstart="680";shortTE="F";uid="9c38842e-125a-41e0-9017-43fb4bd1eceb"
CM019754.1	RepeatMasker	LTR/Gypsy	38785906	38786120	1439	+	.	ID="RND-6_FAMILY-1937";Tend="959";Tstart="737";shortTE="F";uid="b21325b9-cc4a-4f7e-a31e-7881dc98595d"
CM019754.1	RepeatMasker	Unknown	33394004	33394106	733	+	.	ID="RND-1_FAMILY-125";Tend="972";Tstart="871";shortTE="F";uid="623cc0b5-861c-4199-9755-82e6a7bee03f"
CM019754.1	RepeatMasker	Unknown	21590565	21591163	1003	+	.	ID="RND-4_FAMILY-554";TEgroup="ctg_3%7CRND-4_FAMILY-554%7C2";Tend="1986";Tstart="910";shortTE="F";uid="7bbff5c1-0c10-4d25-a98d-8c5e99394c2e"
CM019754.1	RepeatMasker	Unknown	3894545	3894962	2657	+	.	ID="RND-6_FAMILY-978";Tend="1358";Tstart="949";shortTE="F";uid="04755eee-be4b-48f0-a8e3-9e9a1728f377"
CM019754.1	RepeatMasker	DNA/hAT-hATm	13904887	13906510	14205	+	.	ID="RND-5_FAMILY-5123";Tend="2496";Tstart="873";shortTE="F";uid="2b65b237-09bc-468d-a711-c3872c553c81"
CM019754.1	RepeatMasker	Unknown	2044211	2044375	493	+	.	ID="RND-6_FAMILY-1434";Tend="1488";Tstart="1321";shortTE="F";uid="dd71d348-3190-4e8c-abed-a45d1d75e664"
CM019754.1	RepeatMasker	Unknown	38980856	38981142	652	+	.	ID="RND-6_FAMILY-1762";Tend="1553";Tstart="1277";shortTE="F";uid="2aa7379c-4eb4-4b83-a96c-74c6f29a60d9"
CM019754.1	RepeatMasker	Unknown	38921412	38922378	1216	+	.	ID="RND-6_FAMILY-21724";TEgroup="ctg_3%7CRND-6_FAMILY-21724%7C1";Tend="892";Tstart="299";shortTE="F";uid="e1c1b37d-7a7a-43ac-aa1b-b9361a73be99"
CM019754.1	RepeatMasker	Unknown	37916278	37916435	716	+	.	ID="RND-4_FAMILY-2443";Tend="1072";Tstart="917";shortTE="F";uid="dc2aa496-7606-473c-909f-643380ed8b1a"
CM019754.1	RepeatMasker	Unknown	47760964	47761188	1475	+	.	ID="RND-1_FAMILY-282";Tend="1154";Tstart="929";shortTE="F";uid="0f1938b8-f158-4ab6-ab8e-c50d0f704b4c"
CM019754.1	RepeatMasker	LINE/I	9343905	9344023	719	+	.	ID="RND-1_FAMILY-605";Tend="1731";Tstart="1616";shortTE="F";uid="d07778fb-45d2-4ff4-897d-06e2469eb212"
CM019754.1	RepeatMasker	Unknown	43918762	43919322	4572	+	.	ID="RND-1_FAMILY-362";Tend="1845";Tstart="1285";shortTE="F";uid="3a8d9566-59ef-4133-a5db-49f42f9bdd82"
CM019754.1	RepeatMasker	Unknown	2084348	2084840	1995	+	.	ID="RND-6_FAMILY-6188";Tend="1284";Tstart="790";shortTE="F";uid="22745590-90f8-455d-99f2-d6ad515887b7"
CM019754.1	RepeatMasker	DNA/Academ-1	427798	428184	2878	+	.	ID="RND-1_FAMILY-186";Tend="2963";Tstart="2565";shortTE="F";uid="d71c882f-2c82-47fe-a49c-a8edd108538c"
CM019754.1	RepeatMasker	Unknown	36477399	36477613	656	+	.	ID="RND-1_FAMILY-52";Tend="1115";Tstart="897";shortTE="F";uid="c5ba18d4-78a1-4a90-b3ee-cf4741f1c5b1"
CM019754.1	RepeatMasker	Unknown	38321476	38321652	601	+	.	ID="RND-6_FAMILY-1762";Tend="1866";Tstart="1693";shortTE="F";uid="87ef0d62-5f9f-47de-adec-595782fe2fea"
CM019754.1	RepeatMasker	Unknown	25007040	25007206	938	+	.	ID="RND-1_FAMILY-369";Tend="1108";Tstart="933";shortTE="F";uid="c5675055-80dd-442a-884b-dd4dcdf7f51f"
CM019754.1	RepeatMasker	DNA/hAT-Tip100	44582738	44582952	1720	+	.	ID="RND-5_FAMILY-2267";Tend="1062";Tstart="839";shortTE="F";uid="7abb2a8c-f09e-4b12-9f0a-49178dc18800"
CM019754.1	RepeatMasker	Unknown	39282045	39282146	516	+	.	ID="RND-1_FAMILY-371";Tend="2284";Tstart="2182";shortTE="F";uid="809980c9-2fa3-4c09-9ec0-80fb7a477d21"
CM019754.1	RepeatMasker	RC/Helitron	19199560	19201430	8835	+	.	ID="RND-5_FAMILY-2216";TEgroup="ctg_3%7CRND-5_FAMILY-2216%7C2";Tend="2297";Tstart="823";shortTE="F";uid="8e4a374d-39d7-4bbc-a6cb-5cc111d3076e"
CM019754.1	RepeatMasker	Unknown	28218836	28219373	1996	+	.	ID="RND-5_FAMILY-2531";Tend="1358";Tstart="938";shortTE="F";uid="2b9cc419-6245-4df0-bc9d-48dfd7e50957"
CM019754.1	RepeatMasker	DNA/Academ-1	14382821	14383002	909	+	.	ID="RND-1_FAMILY-255";Tend="1141";Tstart="967";shortTE="F";uid="f1c6fc1c-04d0-41fc-b1cc-8dabe3c38c5b"
CM019754.1	RepeatMasker	DNA/hAT-Ac	29244267	29244432	1002	+	.	ID="RND-5_FAMILY-615";Tend="2387";Tstart="2219";shortTE="F";uid="01234862-c704-4e1c-a394-850b566518a0"
CM019754.1	RepeatMasker	Unknown	4633281	4633919	1485	+	.	ID="RND-6_FAMILY-306";Tend="1878";Tstart="1234";shortTE="F";uid="7812f5d1-f754-4bcf-92ad-3a4abc63418e"
CM019754.1	RepeatMasker	Unknown	3504240	3504523	1946	+	.	ID="RND-1_FAMILY-122";Tend="1255";Tstart="954";shortTE="F";uid="5af3c43b-fcb1-461c-9a30-cb44271a4640"
CM019754.1	RepeatMasker	Unknown	11443455	11444684	2729	+	.	ID="RND-1_FAMILY-177";Tend="1972";Tstart="771";shortTE="F";uid="55a16784-7499-4434-8043-50be2bcbeeee"
CM019754.1	RepeatMasker	Unknown	13667195	13667323	671	+	.	ID="RND-5_FAMILY-433";Tend="1114";Tstart="985";shortTE="F";uid="7598fd8b-9265-4923-ab14-367f627ab0ff"
CM019754.1	RepeatMasker	Unknown	177111	177665	2252	+	.	ID="RND-1_FAMILY-136";Tend="1648";Tstart="922";shortTE="F";uid="fa601934-0575-43e8-b08c-2b2de1e8df08"
CM019754.1	RepeatMasker	Unknown	18248506	18249042	1877	+	.	ID="RND-5_FAMILY-1529";Tend="2128";Tstart="1604";shortTE="F";uid="33dd2790-e21b-42f9-ac39-230a1391df34"
CM019754.1	RepeatMasker	Unknown	30644769	30644930	907	+	.	ID="RND-5_FAMILY-499";TEgroup="ctg_3%7CRND-5_FAMILY-499%7C2";Tend="1720";Tstart="650";shortTE="F";uid="e5a66198-1f74-47eb-91be-e928318c40d2"
CM019754.1	RepeatMasker	Unknown	14522063	14522749	3922	+	.	ID="RND-6_FAMILY-1762";Tend="1943";Tstart="1275";shortTE="F";uid="7bb7c54f-7c29-4f4e-a1ff-372a7886c2ac"
CM019754.1	RepeatMasker	Unknown	17054038	17054540	987	+	.	ID="RND-1_FAMILY-496";Tend="1477";Tstart="966";shortTE="F";uid="83ce53d4-5176-4eb3-a3eb-d7cb99b2006c"
CM019754.1	RepeatMasker	RC/Helitron	13124856	13125041	1143	+	.	ID="RND-6_FAMILY-2528";Tend="2025";Tstart="1839";shortTE="F";uid="4b39d6b3-3c6a-47ff-9dd3-c2f75e2b4fd9"
CM019754.1	RepeatMasker	Unknown	7433349	7433747	2729	+	.	ID="RND-6_FAMILY-978";Tend="1359";Tstart="948";shortTE="F";uid="744e1dfd-9eef-4304-b096-c5cdcb7a0b09"
CM019754.1	RepeatMasker	Unknown	13439877	13440113	914	+	.	ID="RND-5_FAMILY-1068";Tend="1479";Tstart="1245";shortTE="F";uid="8b5f748b-53b3-44d7-a4e8-0ffc316c27ea"
CM019754.1	RepeatMasker	Unknown	16499013	16499125	671	+	.	ID="RND-1_FAMILY-291";Tend="1105";Tstart="961";shortTE="F";uid="e6484021-e363-443a-9094-018c8dd99317"
CM019754.1	RepeatMasker	LINE/R1	39052163	39052263	818	+	.	ID="RND-5_FAMILY-300";Tend="1385";Tstart="1285";shortTE="F";uid="debc8ddc-37c8-43c8-80b5-89d0f721011a"
CM019754.1	RepeatMasker	Unknown	16036567	16037873	8968	+	.	ID="RND-6_FAMILY-14984";Tend="1152";Tstart="1";shortTE="F";uid="8f8880fc-05fb-47bb-be28-c5bb93e5ca83"
CM019754.1	RepeatMasker	Unknown	16303660	16303898	802	+	.	ID="RND-1_FAMILY-304";Tend="1182";Tstart="957";shortTE="F";uid="02db8794-98e9-48ba-81ab-0d2c4fe3c149"
CM019754.1	RepeatMasker	Unknown	48623437	48624188	5517	+	.	ID="RND-1_FAMILY-399";Tend="1636";Tstart="877";shortTE="F";uid="1137e3e6-9410-4f02-9ea8-01f1d6d42cec"
CM019754.1	RepeatMasker	Unknown	35387584	35388557	5078	+	.	ID="RND-6_FAMILY-9251";Tend="2867";Tstart="1143";shortTE="F";uid="8263fb2f-4214-4042-b891-ce1289879881"
CM019754.1	RepeatMasker	Unknown	33503721	33503964	869	+	.	ID="RND-4_FAMILY-553";Tend="884";Tstart="640";shortTE="F";uid="89b3c609-22a2-4535-813a-ba6fddf5b550"
CM019754.1	RepeatMasker	Unknown	21566723	21567014	2452	+	.	ID="RND-1_FAMILY-195";Tend="1178";Tstart="887";shortTE="F";uid="d9baa48d-287e-4d2f-8432-b10ee1382509"
CM019754.1	RepeatMasker	Unknown	32374797	32375131	2170	+	.	ID="RND-5_FAMILY-1168";Tend="1942";Tstart="1616";shortTE="F";uid="02470281-b91f-4d9d-80ee-6a521500bee3"
CM019754.1	RepeatMasker	Unknown	15504142	15504600	452	+	.	ID="RND-6_FAMILY-1762";Tend="1751";Tstart="1282";shortTE="F";uid="4b1adbd3-5ede-4858-8b60-ddc5e478ba3d"
CM019754.1	RepeatMasker	Unknown	12275745	12276243	1734	+	.	ID="RND-6_FAMILY-1659";Tend="1829";Tstart="947";shortTE="F";uid="50a581ac-9e60-48c0-8803-1063010daf07"
CM019754.1	RepeatMasker	Unknown	38060129	38060259	866	+	.	ID="RND-6_FAMILY-2206";Tend="1233";Tstart="1093";shortTE="F";uid="4200c60e-afc2-4544-90c0-86f6f84c64ba"
CM019754.1	RepeatMasker	Unknown	47960326	47960464	801	+	.	ID="RND-6_FAMILY-1618";Tend="1458";Tstart="1326";shortTE="F";uid="c0b85fd5-41a0-4cfe-b732-c3e3aa27cdf8"
CM019754.1	RepeatMasker	LINE/R1	15826219	15826949	2350	+	.	ID="RND-1_FAMILY-589";Tend="3378";Tstart="2612";shortTE="F";uid="1ae09b7e-3513-4890-abaf-562a227e8e69"
CM019754.1	RepeatMasker	Unknown	9304432	9304834	1969	+	.	ID="RND-1_FAMILY-261";Tend="1255";Tstart="824";shortTE="F";uid="a8f638a8-5502-48e4-9593-9722c319610e"
CM019754.1	RepeatMasker	LTR/Gypsy	48453009	48453587	513	+	.	ID="GYPSY-253_AA-I";Tend="3751";Tstart="3185";shortTE="F";uid="56899562-f686-48e7-ad4c-9e8bf038caec"
CM019754.1	RepeatMasker	Unknown	35393505	35393677	1014	+	.	ID="RND-5_FAMILY-1912";Tend="1098";Tstart="892";shortTE="F";uid="fa568658-bb5c-42af-9209-5b4c7e352e48"
CM019754.1	RepeatMasker	Unknown	47068674	47068922	1960	+	.	ID="RND-5_FAMILY-6510";Tend="1170";Tstart="923";shortTE="F";uid="433705be-cd35-428b-9e98-03bbb633358d"
CM019754.1	RepeatMasker	Unknown	7974586	7975274	4280	+	.	ID="RND-5_FAMILY-4303";Tend="1616";Tstart="938";shortTE="F";uid="3e27fb77-e91f-446d-90ac-d3e348874f3e"
CM019754.1	RepeatMasker	Unknown	28513638	28513824	1008	+	.	ID="RND-6_FAMILY-2371";Tend="1884";Tstart="1700";shortTE="F";uid="1a087d30-670f-48a7-b053-0222c26b2475"
CM019754.1	RepeatMasker	Unknown	40084724	40085008	1947	+	.	ID="RND-1_FAMILY-66";Tend="1325";Tstart="1032";shortTE="F";uid="2d17310f-3508-42d1-92b9-d7672a1511f6"
CM019754.1	RepeatMasker	Unknown	614201	614410	814	+	.	ID="RND-4_FAMILY-1393";Tend="937";Tstart="733";shortTE="F";uid="fd284a97-8744-42bf-805f-c1e58b04e84f"
CM019754.1	RepeatMasker	Unknown	2666394	2666877	1930	+	.	ID="RND-6_FAMILY-12073";TEgroup="ctg_3%7CRND-6_FAMILY-12073%7C1";Tend="1522";Tstart="631";shortTE="F";uid="b86a8491-438e-4f55-90c6-d31f4eb02fd7"
CM019754.1	RepeatMasker	Unknown	11344627	11346990	7526	+	.	ID="RND-1_FAMILY-129";Tend="2178";Tstart="313";shortTE="F";uid="7e1f94b9-3242-4e97-96b4-516823b4a1c6"
CM019754.1	RepeatMasker	Unknown	34905211	34906084	4869	+	.	ID="RND-6_FAMILY-3293";Tend="1680";Tstart="820";shortTE="F";uid="9d6f98ac-aa50-47d2-9f7d-0f285d3f7b13"
CM019754.1	RepeatMasker	LINE/I	36134039	36134365	2294	+	.	ID="RND-1_FAMILY-239";Tend="1091";Tstart="756";shortTE="F";uid="415bdf53-0e53-41eb-a07f-16878c50228d"
CM019754.1	RepeatMasker	Unknown	40214102	40214242	572	+	.	ID="RND-5_FAMILY-3180";Tend="2151";Tstart="2011";shortTE="F";uid="604d1a39-a965-4063-805b-c6ba747d78bf"
CM019754.1	RepeatMasker	LINE/I	21480778	21481033	747	+	.	ID="RND-6_FAMILY-2658";Tend="1400";Tstart="1140";shortTE="F";uid="3d9a3883-d6f7-45f7-8d54-977e3b141cc0"
CM019754.1	RepeatMasker	DNA/Academ-1	41099900	41100023	467	+	.	ID="RND-1_FAMILY-224";Tend="5604";Tstart="5487";shortTE="F";uid="dd25a7aa-2e88-4d9e-a94a-6ee33c74f5b1"
CM019754.1	RepeatMasker	Unknown	13164101	13164231	438	+	.	ID="RND-5_FAMILY-3180";Tend="2154";Tstart="2013";shortTE="F";uid="8396f091-c838-409d-9865-b782df348a17"
CM019754.1	RepeatMasker	Unknown	47941916	47942482	4173	+	.	ID="RND-1_FAMILY-95";Tend="2528";Tstart="1958";shortTE="F";uid="0a2d8b34-e4aa-4496-b54b-5fb05fb4715f"
CM019754.1	RepeatMasker	Unknown	34099365	34099633	483	+	.	ID="RND-5_FAMILY-1992";Tend="2538";Tstart="2249";shortTE="F";uid="51a41288-5894-4931-8d9a-7108454f6e14"
CM019754.1	RepeatMasker	LINE/I	4151320	4151485	1119	+	.	ID="RND-6_FAMILY-383";Tend="930";Tstart="772";shortTE="F";uid="48485ad1-1999-408c-81b4-2746b6007b15"
CM019754.1	RepeatMasker	Unknown	8766292	8766726	2379	+	.	ID="RND-4_FAMILY-505";Tend="1418";Tstart="970";shortTE="F";uid="9a31c4b0-1e7e-414a-8b54-2c0adc30c24b"
CM019754.1	RepeatMasker	Unknown	43448071	43448231	1161	+	.	ID="RND-6_FAMILY-2069";Tend="1415";Tstart="1259";shortTE="F";uid="c158643b-8a1c-4e85-b4a5-d1469dcdfa9e"
CM019754.1	RepeatMasker	Unknown	14907270	14908432	3821	+	.	ID="RND-6_FAMILY-6754";Tend="1795";Tstart="899";shortTE="F";uid="c1bd330c-6e54-4d15-b608-bab2ff78b89b"
CM019754.1	RepeatMasker	Unknown	20284407	20284586	468	+	.	ID="RND-6_FAMILY-1762";Tend="1478";Tstart="1331";shortTE="F";uid="97aae444-9f11-4a0d-b32a-94fa8cce9546"
CM019754.1	RepeatMasker	DNA/hAT-Tag1	9368352	9368739	2938	+	.	ID="RND-5_FAMILY-497";Tend="1345";Tstart="948";shortTE="F";uid="c742bf7e-ae3e-4e57-afe7-f461fe322006"
CM019754.1	RepeatMasker	Unknown	35296040	35297221	10121	+	.	ID="RND-1_FAMILY-420";Tend="1992";Tstart="809";shortTE="F";uid="036c031b-4473-4f4a-a1b4-d561f0af4fee"
CM019754.1	RepeatMasker	Unknown	32460481	32460798	1869	+	.	ID="RND-5_FAMILY-3141";Tend="1205";Tstart="892";shortTE="F";uid="072f69e2-d3d2-40a9-aa37-b5bb12bff42d"
CM019754.1	RepeatMasker	Unknown	9977831	9978406	2274	+	.	ID="RND-6_FAMILY-588";Tend="2425";Tstart="1832";shortTE="F";uid="897c8a02-25fc-401c-ae8c-657c84e70a6a"
CM019754.1	RepeatMasker	Unknown	45016545	45016876	478	+	.	ID="RND-5_FAMILY-3180";Tend="2147";Tstart="1800";shortTE="F";uid="d201fb2c-be11-4f38-bcfd-ffb202e36fd3"
CM019754.1	RepeatMasker	Unknown	45504788	45505198	2709	+	.	ID="RND-1_FAMILY-549";Tend="997";Tstart="592";shortTE="F";uid="db386bdf-5514-493e-8a42-79fd46a27951"
CM019754.1	RepeatMasker	Unknown	26357026	26357235	1289	+	.	ID="RND-1_FAMILY-369";Tend="1144";Tstart="924";shortTE="F";uid="22a4f8c3-5abb-4125-86f2-83fbc0db401d"
CM019754.1	RepeatMasker	Unknown	19566441	19566585	845	+	.	ID="RND-6_FAMILY-3216";Tend="1040";Tstart="897";shortTE="F";uid="16d9d63c-d933-4d8d-b28d-3b30ab44e604"
CM019754.1	RepeatMasker	Unknown	485125	485465	540	+	.	ID="RND-6_FAMILY-8517";Tend="879";Tstart="560";shortTE="F";uid="9fad18c8-4eef-45d0-8c92-1439a0252619"
CM019754.1	RepeatMasker	LTR/Pao	43902725	43903069	793	+	.	ID="RND-6_FAMILY-1190";Tend="2422";Tstart="2032";shortTE="F";uid="1d81ba02-66ab-466b-b86e-41b74c79d820"
CM019754.1	RepeatMasker	Unknown	6256962	6257114	676	+	.	ID="RND-4_FAMILY-1393";Tend="952";Tstart="796";shortTE="F";uid="f2f3160d-f8d2-450c-92e4-2df14a1a6862"
CM019754.1	RepeatMasker	Unknown	561600	562783	9306	+	.	ID="RND-5_FAMILY-3471";Tend="2239";Tstart="1064";shortTE="F";uid="4765d9ce-5745-4888-92c1-786b4c19d475"
CM019754.1	RepeatMasker	Unknown	6370936	6371561	3023	+	.	ID="RND-4_FAMILY-1393";Tend="1551";Tstart="925";shortTE="F";uid="8e01cd51-f1a3-499e-b360-61db63b9d89d"
CM019754.1	RepeatMasker	Unknown	9365389	9366000	2789	+	.	ID="RND-1_FAMILY-137";Tend="1652";Tstart="933";shortTE="F";uid="6347c299-f900-4983-bdf2-3c6eb33fed08"
CM019754.1	RepeatMasker	DNA/P	14414498	14415456	3420	+	.	ID="RND-5_FAMILY-3995";Tend="2586";Tstart="1559";shortTE="F";uid="63eeb087-766e-4254-bb5e-e3e6c1ae03e0"
CM019754.1	RepeatMasker	Unknown	5097474	5097692	910	+	.	ID="RND-6_FAMILY-1659";TEgroup="ctg_3%7CRND-6_FAMILY-1659%7C1";Tend="2025";Tstart="1824";shortTE="T";uid="10f11041-05b1-4fb2-9a38-f6e1fec6dfcf"
CM019754.1	RepeatMasker	Unknown	39909504	39910050	1086	+	.	ID="RND-5_FAMILY-126";Tend="2156";Tstart="1630";shortTE="F";uid="a3ef0323-850d-43c6-900e-9e1e3a74eb30"
CM019754.1	RepeatMasker	Unknown	43612457	43612931	741	+	.	ID="RND-5_FAMILY-2241";Tend="2268";Tstart="1795";shortTE="F";uid="c2cfae03-eb45-4096-b627-1418cd7b4685"
CM019754.1	RepeatMasker	Unknown	13649784	13650238	1778	+	.	ID="RND-6_FAMILY-1762";Tend="1519";Tstart="1084";shortTE="F";uid="5f5f0b29-7112-43c2-b466-6ca4eb171c45"
CM019754.1	RepeatMasker	Unknown	4034721	4035024	850	+	.	ID="RND-6_FAMILY-8199";Tend="868";Tstart="562";shortTE="F";uid="7d9f6d8d-9ddd-4d51-851c-7fbd7496b84c"
CM019754.1	RepeatMasker	Unknown	48549496	48549683	1158	+	.	ID="RND-6_FAMILY-6030";Tend="2286";Tstart="2112";shortTE="F";uid="2c7ca9ad-2f70-4bed-80fa-ccbf081524fb"
CM019754.1	RepeatMasker	RC/Helitron	31362108	31362743	4003	+	.	ID="RND-6_FAMILY-349";Tend="1524";Tstart="915";shortTE="F";uid="b6b1778c-b201-4480-bb23-14d564e44f09"
CM019754.1	RepeatMasker	Unknown	13855011	13855493	720	+	.	ID="RND-1_FAMILY-275";Tend="1754";Tstart="1288";shortTE="F";uid="331a424b-cea0-4869-b2fa-ee9abba058a1"
CM019754.1	RepeatMasker	DNA/Maverick	7018818	7019137	552	+	.	ID="POLINTON-3_RPR";Tend="4718";Tstart="4403";shortTE="F";uid="f7b7a553-b809-4cfa-9cef-9b2cc64999c5"
CM019754.1	RepeatMasker	Unknown	5871407	5872059	813	+	.	ID="RND-4_FAMILY-494";Tend="1662";Tstart="860";shortTE="F";uid="6247facf-3946-476a-9f9c-13b2dfa895c7"
CM019754.1	RepeatMasker	Unknown	10433378	10433570	641	+	.	ID="RND-5_FAMILY-2241";Tend="973";Tstart="709";shortTE="F";uid="1ec22dfd-fe28-437d-8c0d-0b859c9c5df3"
CM019754.1	RepeatMasker	Unknown	9436032	9436340	1355	+	.	ID="RND-6_FAMILY-4151";Tend="1295";Tstart="1008";shortTE="F";uid="32d76724-f3a3-48ed-8aac-123f213f3a79"
CM019754.1	RepeatMasker	Unknown	40708711	40709955	6998	+	.	ID="RND-1_FAMILY-275";Tend="2105";Tstart="802";shortTE="F";uid="db9fb20e-70b4-4da5-a628-1338dd75de27"
CM019754.1	RepeatMasker	LTR/Gypsy	32388901	32389146	1280	+	.	ID="RND-6_FAMILY-8310";Tend="1218";Tstart="973";shortTE="F";uid="0353dfde-d5b2-44c1-8638-86e9faeef2d3"
CM019754.1	RepeatMasker	Unknown	39555470	39555843	1103	+	.	ID="RND-1_FAMILY-624";Tend="1800";Tstart="1450";shortTE="F";uid="06c1d44c-16bc-4517-9617-c5359ab67563"
CM019754.1	RepeatMasker	Unknown	16023803	16024765	7848	+	.	ID="RND-6_FAMILY-846";Tend="1906";Tstart="946";shortTE="F";uid="56416881-4c98-4294-9d52-b07ebf371600"
CM019754.1	RepeatMasker	Unknown	1438314	1439181	7149	+	.	ID="RND-4_FAMILY-1393";Tend="1652";Tstart="784";shortTE="F";uid="c4d1adb4-96cf-4a5a-a39f-934c71aa3701"
CM019754.1	RepeatMasker	Unknown	42431932	42433239	2217	+	.	ID="RND-1_FAMILY-261";Tend="2125";Tstart="823";shortTE="F";uid="2a868f3f-d8a2-4c85-81fd-bd6a30472f41"
CM019754.1	RepeatMasker	DNA/CMC-Transib	1808499	1809593	3555	+	.	ID="RND-1_FAMILY-56";Tend="2923";Tstart="1792";shortTE="F";uid="186ca12e-b79d-488a-90a0-26ddbad529ed"
CM019754.1	RepeatMasker	Unknown	26466215	26466555	1351	+	.	ID="RND-4_FAMILY-494";Tend="2190";Tstart="1847";shortTE="F";uid="e048248a-05d4-482d-9bc4-96b14deeb8c5"
CM019754.1	RepeatMasker	Unknown	19764426	19764631	1469	+	.	ID="RND-5_FAMILY-2531";Tend="1412";Tstart="1207";shortTE="F";uid="6674f4a2-ef3a-4637-ba2e-51daf1d6abad"
CM019754.1	RepeatMasker	LINE/Penelope	3389402	3389519	894	+	.	ID="RND-1_FAMILY-611";Tend="1059";Tstart="942";shortTE="F";uid="afae3915-59a1-4bb7-b9db-bedb6aabc106"
CM019754.1	RepeatMasker	Unknown	3824031	3824293	2138	+	.	ID="RND-1_FAMILY-299";Tend="1250";Tstart="965";shortTE="F";uid="e6d92771-f46d-41a5-826e-0e1ed69dc8f3"
CM019754.1	RepeatMasker	Unknown	3409032	3409287	2007	+	.	ID="RND-6_FAMILY-5277";Tend="3840";Tstart="3586";shortTE="F";uid="d4099c82-774f-4e7b-b8f2-71716ad327cb"
CM019754.1	RepeatMasker	LINE/I	8626585	8627336	2582	+	.	ID="RND-6_FAMILY-65";Tend="1952";Tstart="1160";shortTE="F";uid="f5e207eb-2d8a-4741-b6b2-c09c52a097a7"
CM019754.1	RepeatMasker	DNA/Academ-1	2256611	2256761	629	+	.	ID="RND-1_FAMILY-145";Tend="2089";Tstart="1934";shortTE="F";uid="40e86752-5ff4-429f-92e5-fc3b8e030329"
CM019754.1	RepeatMasker	DNA/hAT-Tip100	41342172	41342953	5261	+	.	ID="RND-6_FAMILY-9953";Tend="1501";Tstart="679";shortTE="F";uid="733ab29a-7de1-491f-b55e-5d178515bafc"
CM019754.1	RepeatMasker	Unknown	29401581	29401986	608	+	.	ID="RND-6_FAMILY-1659";Tend="1235";Tstart="830";shortTE="F";uid="58a7695a-bbb6-445a-92f3-a2657ac4016b"
CM019754.1	RepeatMasker	Unknown	16679298	16679661	1656	+	.	ID="RND-1_FAMILY-139";Tend="1351";Tstart="999";shortTE="F";uid="c7b3245d-d138-47c3-a6d6-ac90622e58c6"
CM019754.1	RepeatMasker	Unknown	37054172	37054280	467	+	.	ID="RND-6_FAMILY-1762";Tend="1944";Tstart="1833";shortTE="F";uid="0c22aaab-ae89-4042-9621-084e4535b3bf"
CM019754.1	RepeatMasker	Unknown	27581127	27581665	3708	+	.	ID="RND-5_FAMILY-32";Tend="1303";Tstart="770";shortTE="F";uid="a3d935a0-5431-4911-acb6-8a635f6b57c8"
CM019754.1	RepeatMasker	Unknown	11048331	11049635	11510	+	.	ID="RND-6_FAMILY-306";Tend="2116";Tstart="826";shortTE="F";uid="e1898f52-d858-4c25-8989-ed06f71e77c7"
CM019754.1	RepeatMasker	Unknown	25577272	25578731	6362	+	.	ID="RND-5_FAMILY-2819";Tend="2512";Tstart="831";shortTE="F";uid="d233f6ff-badd-46f5-8298-adf194013348"
CM019754.1	RepeatMasker	Unknown	28205932	28206732	1508	+	.	ID="RND-6_FAMILY-2616";Tend="1614";Tstart="790";shortTE="F";uid="331656ed-af65-4a6c-bfad-df72a7bc40cc"
CM019754.1	RepeatMasker	Unknown	5309708	5309841	634	+	.	ID="RND-1_FAMILY-425";Tend="895";Tstart="763";shortTE="F";uid="e1d583d1-af27-4e65-8f45-3bcb96491006"
CM019754.1	RepeatMasker	Unknown	32978433	32978851	1655	+	.	ID="RND-1_FAMILY-331";TEgroup="ctg_3%7CRND-1_FAMILY-331%7C14";Tend="1188";Tstart="936";shortTE="F";uid="aef87c78-7317-4aa5-b27d-ceeec829cc30"
CM019754.1	RepeatMasker	Unknown	20352549	20352705	838	+	.	ID="RND-1_FAMILY-337";Tend="1089";Tstart="938";shortTE="F";uid="579d3547-26b6-4d6a-ab7f-726a9a593201"
CM019754.1	RepeatMasker	Unknown	2415987	2418487	8365	+	.	ID="RND-1_FAMILY-75";TEgroup="ctg_3%7CRND-1_FAMILY-75%7C1";Tend="2455";Tstart="856";shortTE="F";uid="30f4a836-afdb-44c5-8941-4881c44a3014"
CM019754.1	RepeatMasker	DNA/hAT-Tip100	10229051	10229295	1236	+	.	ID="RND-5_FAMILY-2267";TEgroup="ctg_3%7CRND-5_FAMILY-2267%7C2";Tend="1276";Tstart="841";shortTE="F";uid="70338964-281a-4515-aec8-37f15ac3a636"
CM019754.1	RepeatMasker	Unknown	11912344	11912515	986	+	.	ID="RND-4_FAMILY-1108";Tend="1089";Tstart="908";shortTE="F";uid="a2a5fb55-6c52-43b7-8292-3ec4fcb1638b"
CM019754.1	RepeatMasker	Unknown	14179760	14179940	557	+	.	ID="RND-6_FAMILY-3591";Tend="1104";Tstart="913";shortTE="F";uid="533ca247-4dc8-4eee-88d6-77f4b333b75f"
CM019754.1	RepeatMasker	Unknown	25611144	25611297	546	+	.	ID="RND-5_FAMILY-2819";Tend="1400";Tstart="1243";shortTE="F";uid="fb03e14d-ffce-4a77-a5de-02bb7d6f2270"
CM019754.1	RepeatMasker	Unknown	6716804	6717107	1429	+	.	ID="RND-1_FAMILY-510";Tend="1266";Tstart="979";shortTE="F";uid="23afa3bb-e51f-4232-8f7e-dc503a2da687"
CM019754.1	RepeatMasker	Unknown	19938274	19938560	493	+	.	ID="RND-5_FAMILY-897";Tend="2611";Tstart="2312";shortTE="F";uid="e3a8e986-083a-416c-866d-81c9881ba369"
CM019754.1	RepeatMasker	Unknown	23776011	23776444	2826	+	.	ID="RND-6_FAMILY-978";Tend="1359";Tstart="923";shortTE="F";uid="a445a904-59e3-46ee-a0fa-a7861b8f1f78"
CM019754.1	RepeatMasker	Unknown	2282869	2283124	1879	+	.	ID="RND-5_FAMILY-5566";Tend="1243";Tstart="990";shortTE="F";uid="3b381894-4445-4124-91da-6cd68ac9dd3f"
CM019754.1	RepeatMasker	Unknown	8816646	8818335	14984	+	.	ID="RND-6_FAMILY-7138";Tend="2007";Tstart="319";shortTE="F";uid="9eb10b66-39b8-4f2e-ba88-7ac8e29f7b8c"
CM019754.1	RepeatMasker	Unknown	42903525	42903805	426	+	.	ID="RND-1_FAMILY-179";Tend="1287";Tstart="1005";shortTE="F";uid="679d588c-fa8f-45b5-923f-c54dc098e066"
CM019754.1	RepeatMasker	Unknown	42749766	42749977	950	+	.	ID="RND-5_FAMILY-7137";Tend="1531";Tstart="1304";shortTE="F";uid="d985c76d-0e8c-460f-a99e-05ee5c0a1244"
CM019754.1	RepeatMasker	Unknown	8467136	8468159	5317	+	.	ID="RND-6_FAMILY-3293";Tend="1981";Tstart="959";shortTE="F";uid="0f67ce5f-e429-4f6d-bc2c-21d7b02d7258"
CM019754.1	RepeatMasker	Unknown	46148130	46148535	2802	+	.	ID="RND-6_FAMILY-646";Tend="1396";Tstart="963";shortTE="F";uid="b6cf6fba-51d9-4fa0-843e-dd828cf7d78d"
CM019754.1	RepeatMasker	LINE/CR1	14027151	14027389	638	+	.	ID="RND-6_FAMILY-7067";Tend="1472";Tstart="1228";shortTE="F";uid="45dfce32-e38a-4534-b367-90af071958da"
CM019754.1	RepeatMasker	Unknown	14220399	14220946	3207	+	.	ID="RND-1_FAMILY-544";Tend="1548";Tstart="988";shortTE="F";uid="300ea919-5497-4b2c-a043-b32ac0921d5e"
CM019754.1	RepeatMasker	Unknown	195834	196130	2245	+	.	ID="RND-1_FAMILY-241";Tend="1227";Tstart="931";shortTE="F";uid="e68a391c-a64a-4013-9e15-ac10e23c0a5e"
CM019754.1	RepeatMasker	Unknown	7489859	7490327	3385	+	.	ID="RND-6_FAMILY-4264";Tend="1230";Tstart="763";shortTE="F";uid="c5a209ad-dabc-4600-abdf-95a0d00811c6"
CM019754.1	RepeatMasker	Unknown	1632459	1632637	1364	+	.	ID="RND-6_FAMILY-2127";Tend="1020";Tstart="841";shortTE="F";uid="6d6f397d-281a-4f3d-a8ee-bd083fae0f46"
CM019754.1	RepeatMasker	Unknown	32167740	32167847	592	+	.	ID="RND-1_FAMILY-184";Tend="1725";Tstart="1619";shortTE="F";uid="111940e0-e3a4-459d-ac11-5de3c323c6f6"
CM019754.1	RepeatMasker	Unknown	35096739	35097044	1575	+	.	ID="RND-5_FAMILY-41";Tend="1280";Tstart="979";shortTE="F";uid="aadf0743-1ab3-45f2-90f8-343c38fdc676"
CM019754.1	RepeatMasker	Unknown	41812867	41813133	1517	+	.	ID="RND-1_FAMILY-606";Tend="1270";Tstart="1001";shortTE="F";uid="8f9771ca-4ff4-40d0-b951-1cac56e89e34"
CM019754.1	RepeatMasker	DNA/P	3442319	3445528	11312	+	.	ID="RND-5_FAMILY-3995";TEgroup="ctg_3%7CRND-5_FAMILY-3995%7C1";Tend="3081";Tstart="220";shortTE="F";uid="c2b40b62-5f6c-4475-88ad-6b6d624a6b17"
CM019754.1	RepeatMasker	DNA/Academ-1	15050062	15050284	691	+	.	ID="RND-1_FAMILY-330";Tend="3244";Tstart="3011";shortTE="F";uid="66ac9ac5-45fc-418d-b60a-a6883c582c6f"
CM019754.1	RepeatMasker	Unknown	29904870	29905771	1888	+	.	ID="RND-6_FAMILY-5816";Tend="621";Tstart="39";shortTE="F";uid="33cbb9ae-3ba1-4667-815f-0e51d9d75faf"
CM019754.1	RepeatMasker	Unknown	36171378	36171915	1669	+	.	ID="RND-5_FAMILY-781";Tend="1689";Tstart="1128";shortTE="F";uid="1e2c2264-461d-405e-a6ac-4ee64a0213ab"
CM019754.1	RepeatMasker	Unknown	13094618	13094963	543	+	.	ID="RND-5_FAMILY-591";Tend="3742";Tstart="3415";shortTE="F";uid="ac23a496-6618-4834-9e28-58c2b2882236"
CM019754.1	RepeatMasker	DNA/hAT-Blackjack	33398807	33399687	3854	+	.	ID="RND-6_FAMILY-4282";TEgroup="ctg_3%7CRND-6_FAMILY-4282%7C4";Tend="1217";Tstart="506";shortTE="F";uid="df953b07-24c6-4fa7-9c60-269b6eec6bf1"
CM019754.1	RepeatMasker	Unknown	38243091	38243262	571	+	.	ID="RND-4_FAMILY-1424";Tend="347";Tstart="185";shortTE="F";uid="9348dc41-1f41-4be0-947d-0e6fcd3737da"
CM019754.1	RepeatMasker	Unknown	29489125	29489271	401	+	.	ID="RND-5_FAMILY-5538";Tend="1104";Tstart="935";shortTE="F";uid="c88ac1ee-db8e-4784-83ed-a1105c7ff7c3"
CM019754.1	RepeatMasker	LINE/I	13947161	13947530	597	+	.	ID="RND-1_FAMILY-242";Tend="884";Tstart="314";shortTE="F";uid="a43f79fe-2112-4e98-ad1a-a66ec3277983"
CM019754.1	RepeatMasker	LINE/I	35592363	35592570	1332	+	.	ID="RND-1_FAMILY-598";Tend="1426";Tstart="1211";shortTE="F";uid="1c8c4509-99eb-4a13-9324-c1d8738cb14a"
CM019754.1	RepeatMasker	Unknown	46393933	46394543	2276	+	.	ID="RND-1_FAMILY-226";Tend="1503";Tstart="886";shortTE="F";uid="31c608f5-3b2a-4013-9f1e-2f00eea44964"
CM019754.1	RepeatMasker	Unknown	47404082	47404274	1193	+	.	ID="RND-5_FAMILY-2191";Tend="1264";Tstart="1032";shortTE="F";uid="8984701e-3e9e-414b-b20b-60d93373cc22"
CM019754.1	RepeatMasker	Unknown	20741712	20741857	609	+	.	ID="RND-6_FAMILY-313";Tend="592";Tstart="444";shortTE="F";uid="a0026880-788a-4955-9399-993809422d7d"
CM019754.1	RepeatMasker	Unknown	48576970	48577345	2487	+	.	ID="RND-6_FAMILY-984";Tend="344";Tstart="1";shortTE="F";uid="7c96b3f8-1d60-4cba-92f1-222b06d5cbd6"
CM019754.1	RepeatMasker	Unknown	47210269	47210679	1600	+	.	ID="RND-1_FAMILY-331";TEgroup="ctg_3%7CRND-1_FAMILY-331%7C18";Tend="1186";Tstart="943";shortTE="F";uid="561ed2bc-8260-451f-b7d4-b4422942e750"
CM019754.1	RepeatMasker	DNA/Sola-2	19834934	19835399	1678	+	.	ID="RND-4_FAMILY-890";TEgroup="ctg_3%7CRND-4_FAMILY-890%7C8";Tend="1688";Tstart="949";shortTE="F";uid="aebcddfe-cd6a-4a61-8155-f77a4c4151c5"
CM019754.1	RepeatMasker	Unknown	32747494	32747660	731	+	.	ID="RND-4_FAMILY-319";Tend="1128";Tstart="938";shortTE="F";uid="8c6413e1-ad43-422b-993a-40a178a66f85"
CM019754.1	RepeatMasker	Unknown	33097278	33098017	2917	+	.	ID="RND-6_FAMILY-1762";Tend="2239";Tstart="1225";shortTE="F";uid="a7820ba4-2b0c-4e66-8ef4-d06c364abc4b"
CM019754.1	RepeatMasker	RC/Helitron	5989902	5990086	1200	+	.	ID="RND-1_FAMILY-89";Tend="1410";Tstart="1232";shortTE="F";uid="e283c1e9-510a-4d94-b85a-def2c7d21eb6"
CM019754.1	RepeatMasker	LINE/I	14197055	14197166	437	+	.	ID="RND-1_FAMILY-92";Tend="1411";Tstart="1310";shortTE="F";uid="044b1a67-50a1-43ac-a377-f890fac6bb72"
CM019754.1	RepeatMasker	Unknown	12563085	12564817	7916	+	.	ID="RND-6_FAMILY-2298";Tend="2090";Tstart="730";shortTE="F";uid="93e37270-bc3e-4425-ad5d-33ddf804210a"
CM019754.1	RepeatMasker	Unknown	20307576	20308858	8052	+	.	ID="RND-6_FAMILY-306";Tend="2125";Tstart="823";shortTE="F";uid="467471da-ba20-4917-a077-e05538d9a482"
CM019754.1	RepeatMasker	LTR/Copia	40346109	40346306	1519	+	.	ID="RND-6_FAMILY-1925";Tend="1148";Tstart="953";shortTE="F";uid="02bb29a5-92b7-432c-9cb9-cceb05e4c99d"
CM019754.1	RepeatMasker	Unknown	31716456	31716925	1424	+	.	ID="RND-5_FAMILY-1529";Tend="1336";Tstart="823";shortTE="F";uid="3e3a2c46-7985-413b-9517-c5af3b39f23c"
CM019754.1	RepeatMasker	RC/Helitron	23370375	23371009	3913	+	.	ID="RND-1_FAMILY-355";Tend="3016";Tstart="2329";shortTE="F";uid="33fddb2a-64af-4bd6-91b3-75f3182d41af"
CM019754.1	RepeatMasker	Unknown	14667219	14667494	1642	+	.	ID="RND-5_FAMILY-2948";Tend="2428";Tstart="2155";shortTE="F";uid="8da54813-6ee1-48ec-9ba4-70ba8f64f835"
CM019754.1	RepeatMasker	Unknown	17579447	17579667	877	+	.	ID="RND-6_FAMILY-11095";Tend="3150";Tstart="2915";shortTE="F";uid="9a7aaed3-820a-44a1-b1ae-4142bffd0581"
CM019754.1	RepeatMasker	Unknown	10333074	10333275	454	+	.	ID="RND-5_FAMILY-1256";Tend="1223";Tstart="1071";shortTE="F";uid="4043917c-4172-4071-a22c-436959772a57"
CM019754.1	RepeatMasker	DNA/Kolobok-Hydra	27530875	27531172	1312	+	.	ID="RND-5_FAMILY-512";Tend="1304";Tstart="1055";shortTE="F";uid="d5086df2-5266-4cc0-a3ae-93e54c7318e9"
CM019754.1	RepeatMasker	Unknown	46789961	46790071	692	+	.	ID="RND-6_FAMILY-2206";Tend="1203";Tstart="1093";shortTE="F";uid="64289a20-70e4-4b1a-aa8c-5b4efc98063a"
CM019754.1	RepeatMasker	Unknown	366554	366738	1531	+	.	ID="RND-1_FAMILY-192";Tend="1161";Tstart="977";shortTE="F";uid="6ce9cc8d-c144-42c9-96e6-e81f086ea850"
CM019754.1	RepeatMasker	LTR/Gypsy	21653561	21653745	764	+	.	ID="RND-5_FAMILY-5282";Tend="1555";Tstart="1364";shortTE="F";uid="fdc92aa2-5d58-4460-8b68-5800447147bf"
CM019754.1	RepeatMasker	Unknown	44205309	44205822	4313	+	.	ID="RND-1_FAMILY-257";Tend="1494";Tstart="980";shortTE="F";uid="66657d5d-80f8-4443-b0bc-cde02060d7a8"
CM019754.1	RepeatMasker	Unknown	9018180	9018574	802	+	.	ID="RND-6_FAMILY-3014";Tend="1818";Tstart="1432";shortTE="F";uid="8eb11242-24d0-41fa-84f7-793b8c42c957"
CM019754.1	RepeatMasker	Unknown	47930783	47931648	4517	+	.	ID="RND-6_FAMILY-864";Tend="2760";Tstart="1588";shortTE="F";uid="715d9c70-5ddf-4a6e-9b18-56e0b71be7d3"
CM019754.1	RepeatMasker	Unknown	36498226	36499288	5652	+	.	ID="RND-1_FAMILY-261";Tend="1952";Tstart="903";shortTE="F";uid="895992f2-b059-41e0-8117-420740435b88"
CM019754.1	RepeatMasker	DNA/Academ-1	30108522	30108912	1535	+	.	ID="RND-2_FAMILY-8";Tend="1734";Tstart="1304";shortTE="F";uid="a3ca32c2-348c-43cd-a48a-c5123f7ed3db"
CM019754.1	RepeatMasker	Unknown	35877320	35877524	588	+	.	ID="RND-6_FAMILY-3069";Tend="1353";Tstart="1151";shortTE="F";uid="cf5be370-7020-4a47-b569-81f6192b8b34"
CM019754.1	RepeatMasker	Unknown	28199282	28200168	2872	+	.	ID="RND-5_FAMILY-847";Tend="1475";Tstart="552";shortTE="F";uid="bf787ee5-870a-4b2f-91e3-8f7d1b610f01"
CM019754.1	RepeatMasker	Unknown	39404189	39404655	1184	+	.	ID="RND-1_FAMILY-120";TEgroup="ctg_3%7CRND-1_FAMILY-120%7C3";Tend="1141";Tstart="855";shortTE="F";uid="2e6f19cf-27ae-4b12-bf8e-8ae2ac057e88"
CM019754.1	RepeatMasker	Unknown	16219076	16219177	452	+	.	ID="RND-1_FAMILY-696";Tend="1449";Tstart="1344";shortTE="F";uid="063c4721-4bf0-42d9-9786-1c76c83eb985"
CM019754.1	RepeatMasker	Unknown	2123600	2124325	6386	+	.	ID="RND-1_FAMILY-377";Tend="1698";Tstart="976";shortTE="F";uid="2593f5c8-199f-43b2-a5ba-0d5cdc78e0d8"
CM019754.1	RepeatMasker	Unknown	19478867	19478997	593	+	.	ID="RND-5_FAMILY-7137";Tend="1452";Tstart="1321";shortTE="F";uid="d3c7f952-1ce9-40aa-9cfc-b82bc544a668"
CM019754.1	RepeatMasker	Unknown	47798003	47798536	1184	+	.	ID="RND-6_FAMILY-2656";TEgroup="ctg_3%7CRND-6_FAMILY-2656%7C6";Tend="2574";Tstart="834";shortTE="F";uid="7a2a9950-dffc-487b-862e-cf030984c706"
CM019754.1	RepeatMasker	Unknown	4613771	4614401	2557	+	.	ID="RND-6_FAMILY-1762";Tend="1806";Tstart="1094";shortTE="F";uid="49fa0497-dec7-4751-944f-41d7207581e7"
CM019754.1	RepeatMasker	Unknown	33924690	33924931	623	+	.	ID="RND-4_FAMILY-554";Tend="1580";Tstart="1329";shortTE="F";uid="74a05172-3f5f-4722-aa3a-a17b1301d9f6"
CM019754.1	RepeatMasker	Unknown	39132362	39132658	1109	+	.	ID="RND-5_FAMILY-5280";Tend="1156";Tstart="845";shortTE="F";uid="8a755028-e105-4fa6-99ff-911bb5c3a096"
CM019754.1	RepeatMasker	Unknown	11342420	11342706	2165	+	.	ID="RND-6_FAMILY-624";Tend="1644";Tstart="1358";shortTE="F";uid="4d30c587-2e16-4f33-be6d-263d3ad6ccaa"
CM019754.1	RepeatMasker	Unknown	43756391	43756585	1597	+	.	ID="RND-1_FAMILY-122";Tend="1254";Tstart="1060";shortTE="F";uid="c345ae6e-8df6-45d9-a722-ed04934a5264"
CM019754.1	RepeatMasker	Unknown	19499228	19499362	685	+	.	ID="RND-4_FAMILY-2389";Tend="2141";Tstart="2023";shortTE="F";uid="6221fe00-aea9-41d3-b7d2-a82315ddedfb"
CM019754.1	RepeatMasker	LINE/L2	32818700	32819134	3037	+	.	ID="RND-6_FAMILY-14";Tend="2156";Tstart="1724";shortTE="F";uid="960f4279-ffd2-4bb4-b891-1e20affe72a5"
CM019754.1	RepeatMasker	LINE/I	10199392	10199550	696	+	.	ID="RND-1_FAMILY-488";Tend="1410";Tstart="1217";shortTE="F";uid="36be71a8-c9a2-4689-881c-83e420de8685"
CM019754.1	RepeatMasker	Unknown	32725120	32725573	1051	+	.	ID="RND-5_FAMILY-1529";Tend="1370";Tstart="869";shortTE="F";uid="18e7321f-d320-4626-96fe-159b0477a8b9"
CM019754.1	RepeatMasker	DNA/hAT-hATm	10176581	10176685	402	+	.	ID="RND-6_FAMILY-3451";Tend="930";Tstart="830";shortTE="F";uid="df4b3ef6-34c0-4f17-bfd8-dd9c184392da"
CM019754.1	RepeatMasker	Unknown	10633276	10633761	1257	+	.	ID="RND-5_FAMILY-1877";Tend="2013";Tstart="1542";shortTE="F";uid="c0677469-e942-4d35-96f2-67a6673c464c"
CM019754.1	RepeatMasker	Unknown	24621314	24622664	12199	+	.	ID="RND-1_FAMILY-225";Tend="2207";Tstart="858";shortTE="F";uid="eaca9974-d3ca-4bf6-b42a-56a3fee50a23"
CM019754.1	RepeatMasker	Unknown	17228199	17228925	3354	+	.	ID="RND-6_FAMILY-3293";Tend="2159";Tstart="1058";shortTE="F";uid="4ff15bbe-d1f7-4f8e-98ef-d328b858506c"
CM019754.1	RepeatMasker	Unknown	2216969	2217494	2063	+	.	ID="RND-5_FAMILY-1529";Tend="1826";Tstart="1277";shortTE="F";uid="bd3c901d-e7b3-45b8-8fce-867efeb334f9"
CM019754.1	RepeatMasker	Unknown	21580278	21580528	807	+	.	ID="RND-5_FAMILY-7137";Tend="1571";Tstart="1291";shortTE="F";uid="b8527639-b1ed-47f9-8f02-fb1cc6151a6b"
CM019754.1	RepeatMasker	Unknown	990337	990723	3046	+	.	ID="RND-5_FAMILY-2542";Tend="1274";Tstart="888";shortTE="F";uid="66791546-ceea-4b4c-b6e2-ea006f207d6e"
CM019754.1	RepeatMasker	DNA/Academ-1	15908311	15908491	557	+	.	ID="RND-1_FAMILY-481";Tend="5585";Tstart="5432";shortTE="F";uid="01f839a9-77d7-4e6e-a61a-5e80e83dbb1d"
CM019754.1	RepeatMasker	Unknown	17742638	17742753	1010	+	.	ID="RND-6_FAMILY-1226";Tend="2065";Tstart="1950";shortTE="F";uid="822674a5-641e-4e6c-b80f-45cf9a624a70"
CM019754.1	RepeatMasker	Unknown	3324911	3325476	3084	+	.	ID="RND-1_FAMILY-120";Tend="1609";Tstart="505";shortTE="F";uid="6a3b3904-948f-45d9-8b12-296326196662"
CM019754.1	RepeatMasker	Unknown	12718662	12718862	1468	+	.	ID="RND-5_FAMILY-41";Tend="1171";Tstart="978";shortTE="F";uid="13037d4b-ea41-4334-8dcb-5fb0b9fdf213"
CM019754.1	RepeatMasker	Unknown	47418351	47418452	686	+	.	ID="RND-1_FAMILY-536";Tend="2733";Tstart="2642";shortTE="F";uid="9f1da228-b3c8-433b-8257-8df9fdfbb3d3"
CM019754.1	RepeatMasker	Unknown	36720723	36720842	408	+	.	ID="RND-4_FAMILY-494";Tend="1295";Tstart="1177";shortTE="F";uid="52d77b58-1e28-4607-b7b9-523522add603"
CM019754.1	RepeatMasker	Unknown	13392060	13392503	1489	+	.	ID="RND-6_FAMILY-3293";Tend="1308";Tstart="833";shortTE="F";uid="9cea7e3e-b7ba-473f-8160-835d108ce2a5"
CM019754.1	RepeatMasker	Unknown	17133340	17133744	451	+	.	ID="RND-6_FAMILY-13718";TEgroup="ctg_3%7CRND-6_FAMILY-13718%7C5";Tend="979";Tstart="798";shortTE="F";uid="32b4a379-08ca-4bda-bb60-c4add0da06af"
CM019754.1	RepeatMasker	RC/Helitron?	9173275	9174159	2984	+	.	ID="RND-4_FAMILY-301";Tend="1807";Tstart="1002";shortTE="F";uid="f6189363-863b-473f-a9cf-2b97313a4a8c"
CM019754.1	RepeatMasker	Unknown	11133331	11133619	1886	+	.	ID="RND-5_FAMILY-532";Tend="1422";Tstart="1135";shortTE="F";uid="1168889e-75f4-4258-ab0e-bbba9382fbec"
CM019754.1	RepeatMasker	LINE/L2	30120345	30120717	462	+	.	ID="RND-6_FAMILY-14";TEgroup="ctg_3%7CRND-6_FAMILY-14%7C2";Tend="1898";Tstart="1707";shortTE="T";uid="27093ca4-3be5-42aa-8218-90dc679ddd68"
CM019754.1	RepeatMasker	Unknown	48474449	48474770	2596	+	.	ID="RND-1_FAMILY-192";Tend="1289";Tstart="975";shortTE="F";uid="d031f8ef-e170-46c5-b746-f5c456400ead"
CM019754.1	RepeatMasker	Unknown	889238	889341	872	+	.	ID="RND-6_FAMILY-496";Tend="854";Tstart="751";shortTE="F";uid="8bff9d88-69df-4615-af76-819a9999e84e"
CM019754.1	RepeatMasker	Unknown	6091877	6092000	416	+	.	ID="RND-6_FAMILY-984";Tend="1651";Tstart="1535";shortTE="F";uid="89890151-4afc-43e5-95fb-f53f90859661"
CM019754.1	RepeatMasker	Unknown	367468	367607	1031	+	.	ID="RND-1_FAMILY-192";Tend="1291";Tstart="1155";shortTE="F";uid="c6ca447a-ede1-42c9-a25b-95ea8a0ec909"
CM019754.1	RepeatMasker	Unknown	27194852	27195569	3456	+	.	ID="RND-1_FAMILY-238";Tend="2032";Tstart="1309";shortTE="F";uid="00352322-2efd-47ed-8cc3-9d0d7aa1f6a9"
CM019754.1	RepeatMasker	LINE/Penelope	23861919	23862131	1536	+	.	ID="RND-6_FAMILY-12933";Tend="1034";Tstart="810";shortTE="F";uid="37acebbf-75e7-4fdc-b7ee-35e6966f9fb5"
CM019754.1	RepeatMasker	DNA/hAT-Tip100	22135782	22136644	2409	+	.	ID="RND-1_FAMILY-486";Tend="1906";Tstart="1101";shortTE="F";uid="e0423614-572c-4304-8aaa-e24bd35f2341"
CM019754.1	RepeatMasker	Unknown	1291308	1291553	1912	+	.	ID="RND-1_FAMILY-331";Tend="1188";Tstart="942";shortTE="F";uid="6d48eeef-f915-45e6-b2d0-5d448528feb0"
CM019754.1	RepeatMasker	RC/Helitron	42028114	42028247	405	+	.	ID="RND-6_FAMILY-349";Tend="1211";Tstart="1078";shortTE="F";uid="bd1b82f5-6fce-4a6a-941b-9c6f6ccf1117"
CM019754.1	RepeatMasker	Unknown	230367	230840	3575	+	.	ID="RND-6_FAMILY-4264";Tend="1233";Tstart="759";shortTE="F";uid="8936c891-3d62-4de4-9d0b-a767be23f4e3"
CM019754.1	RepeatMasker	Unknown	28067835	28068905	7107	+	.	ID="RND-5_FAMILY-147";Tend="1877";Tstart="722";shortTE="F";uid="0c05a367-c97c-4d76-a937-c99a7e01aa69"
CM019754.1	RepeatMasker	Unknown	30910175	30911776	14061	+	.	ID="RND-5_FAMILY-2241";Tend="2386";Tstart="790";shortTE="F";uid="597d276a-ec7d-4194-9250-30eadb809ab4"
CM019754.1	RepeatMasker	Unknown	26327730	26328016	1327	+	.	ID="RND-1_FAMILY-66";Tend="1324";Tstart="1032";shortTE="F";uid="fa0d8447-27ad-410a-959a-5b1a87ae9496"
CM019754.1	RepeatMasker	Unknown	18892865	18893104	436	+	.	ID="RND-1_FAMILY-52";Tend="1348";Tstart="1108";shortTE="F";uid="e5dc5e80-e0dc-4fa4-a290-90cfb2a6e6ac"
CM019754.1	RepeatMasker	LINE/I	27755777	27756045	1654	+	.	ID="RND-1_FAMILY-488";Tend="1414";Tstart="1143";shortTE="F";uid="34100dfc-6449-4651-9817-1c7be2f3eccf"
CM019754.1	RepeatMasker	Unknown	24896383	24897036	4074	+	.	ID="RND-1_FAMILY-106";Tend="1591";Tstart="936";shortTE="F";uid="b3800f2b-888a-40f0-804c-1362436db871"
CM019754.1	RepeatMasker	LINE/I	3898318	3898490	927	+	.	ID="RND-6_FAMILY-58";Tend="1383";Tstart="1211";shortTE="F";uid="2fbb9f78-8630-46a4-abb1-39b9b1ee5c57"
CM019754.1	RepeatMasker	Unknown	3152484	3152616	722	+	.	ID="RND-6_FAMILY-1659";Tend="1979";Tstart="1845";shortTE="F";uid="67db0141-a3b1-435d-8445-0d3667ce3b30"
CM019754.1	RepeatMasker	Unknown	31149684	31150055	3095	+	.	ID="RND-5_FAMILY-160";Tend="1355";Tstart="984";shortTE="F";uid="933da4f1-aea6-4334-8547-dea424ea5d27"
CM019754.1	RepeatMasker	Unknown	30286886	30287277	749	+	.	ID="RND-6_FAMILY-1762";Tend="1499";Tstart="841";shortTE="F";uid="7127c355-81d5-4b7d-8cab-117d1bd692fd"
CM019754.1	RepeatMasker	Unknown	43381191	43382767	13898	+	.	ID="RND-5_FAMILY-1652";Tend="2403";Tstart="827";shortTE="F";uid="158f6e37-4ffe-418d-afea-876376cef813"
CM019754.1	RepeatMasker	LINE/I	24867205	24867339	578	+	.	ID="RND-5_FAMILY-1794";Tend="3907";Tstart="3779";shortTE="F";uid="28e7e7a0-857c-49e1-8d4b-bcdf660b8efa"
CM019754.1	RepeatMasker	LTR/Gypsy	8975610	8975724	496	+	.	ID="RND-5_FAMILY-2588";Tend="1365";Tstart="1183";shortTE="F";uid="767c8be4-474d-4757-8517-250203ea14c4"
CM019754.1	RepeatMasker	Unknown	44337615	44337952	2016	+	.	ID="RND-1_FAMILY-66";Tend="1325";Tstart="734";shortTE="F";uid="a695d3d3-3819-43fb-8139-9d9661e3a147"
CM019754.1	RepeatMasker	Unknown	26443459	26443663	1079	+	.	ID="RND-1_FAMILY-304";Tend="1142";Tstart="941";shortTE="F";uid="55951eb0-a748-48a7-808f-90ee713bdfd6"
CM019754.1	RepeatMasker	Unknown	30381986	30382429	1442	+	.	ID="RND-5_FAMILY-337";Tend="1517";Tstart="956";shortTE="F";uid="976cc7e9-c447-42e0-a186-f0e4ef3d55b2"
CM019754.1	RepeatMasker	Unknown	13657954	13658268	895	+	.	ID="RND-6_FAMILY-1762";Tend="1042";Tstart="710";shortTE="F";uid="b36b4031-38c1-4048-8afb-d607d85ed35b"
CM019754.1	RepeatMasker	Unknown	30445860	30446384	2393	+	.	ID="RND-5_FAMILY-1260";Tend="1303";Tstart="780";shortTE="F";uid="cf9ad021-0546-47b2-b308-098d36fa14bb"
CM019754.1	RepeatMasker	LTR/Gypsy	7678786	7679225	461	+	.	ID="RND-6_FAMILY-6617";Tend="477";Tstart="66";shortTE="F";uid="93f6d30b-9b63-4566-976a-8b60aaf345c8"
CM019754.1	RepeatMasker	Unknown	47313639	47313763	863	+	.	ID="RND-1_FAMILY-85";Tend="3183";Tstart="3059";shortTE="F";uid="adc14b58-ea7d-46b5-91c2-e706a29b3886"
CM019754.1	RepeatMasker	Unknown	42934276	42934707	2460	+	.	ID="RND-5_FAMILY-2531";Tend="1412";Tstart="938";shortTE="F";uid="f4c281a2-d313-4b75-a4ac-d942f5ff9745"
CM019754.1	RepeatMasker	Unknown	9122023	9122610	1358	+	.	ID="RND-6_FAMILY-864";Tend="1919";Tstart="1325";shortTE="F";uid="fbb93007-9dc7-4412-8592-e6124b065721"
CM019754.1	RepeatMasker	DNA/hAT-Tip100	25654441	25654998	3223	+	.	ID="RND-6_FAMILY-2074";Tend="1389";Tstart="864";shortTE="F";uid="d02d9a8e-4be2-456e-a58c-a638fb19733e"
CM019754.1	RepeatMasker	Unknown	45316882	45318312	12550	+	.	ID="RND-6_FAMILY-588";Tend="2458";Tstart="1027";shortTE="F";uid="1628397f-39cf-4f39-8dc6-50960f4de6d4"
CM019754.1	RepeatMasker	Unknown	33812272	33812630	1004	+	.	ID="RND-6_FAMILY-760";Tend="1231";Tstart="831";shortTE="F";uid="1ab4a9c0-c18a-493c-9fb8-15388ccc1f94"
CM019754.1	RepeatMasker	Unknown	15337789	15339059	6540	+	.	ID="RND-5_FAMILY-32";Tend="2127";Tstart="820";shortTE="F";uid="49ad5570-6b30-4ad5-9523-7b7711892c49"
CM019754.1	RepeatMasker	Unknown	46187502	46187762	2043	+	.	ID="RND-6_FAMILY-2860";Tend="1216";Tstart="956";shortTE="F";uid="108b48c2-c2d7-4149-b085-be8612d6494d"
CM019754.1	RepeatMasker	Unknown	11369844	11371343	11124	+	.	ID="RND-1_FAMILY-483";Tend="2322";Tstart="820";shortTE="F";uid="bfb3e59b-52ec-4ace-a24c-73f271eb030c"
CM019754.1	RepeatMasker	Unknown	370544	371156	2109	+	.	ID="RND-6_FAMILY-418";Tend="1227";Tstart="575";shortTE="F";uid="1b5dc826-d10c-4903-a966-46f6a2175447"
CM019754.1	RepeatMasker	Unknown	46226179	46226332	645	+	.	ID="RND-1_FAMILY-511";Tend="848";Tstart="565";shortTE="F";uid="d05deef5-c6ca-40ca-bd5e-f4f420bf10fa"
CM019754.1	RepeatMasker	Unknown	15210792	15211265	2501	+	.	ID="RND-1_FAMILY-62";Tend="1303";Tstart="992";shortTE="F";uid="bd1eb346-b7dc-41d3-beac-469196921606"
CM019754.1	RepeatMasker	Unknown	16451113	16451418	1590	+	.	ID="RND-3_FAMILY-23";Tend="1132";Tstart="810";shortTE="F";uid="1cd9fa26-cc87-491f-9844-a0f916f65e1f"
CM019754.1	RepeatMasker	Unknown	47830598	47831154	2179	+	.	ID="RND-1_FAMILY-399";Tend="1655";Tstart="1041";shortTE="F";uid="9e754451-159c-4770-b922-02064068c792"
CM019754.1	RepeatMasker	Unknown	10455953	10456221	2328	+	.	ID="RND-1_FAMILY-194";Tend="1269";Tstart="1001";shortTE="F";uid="07723e62-af86-4d46-9969-567ad3efee24"
CM019754.1	RepeatMasker	LINE/RTE-BovB	34737081	34737184	616	+	.	ID="RND-6_FAMILY-2524";Tend="2724";Tstart="2625";shortTE="F";uid="1473efde-a698-4e23-9920-ebb64b3aac3e"
CM019754.1	RepeatMasker	Unknown	1323574	1323735	555	+	.	ID="RND-4_FAMILY-1108";Tend="1093";Tstart="905";shortTE="F";uid="11f22f49-7785-4013-a8d4-842f9f2145cb"
CM019754.1	RepeatMasker	LINE/CR1	41644176	41644546	641	+	.	ID="RND-5_FAMILY-5257";Tend="1758";Tstart="1392";shortTE="F";uid="8ed90e62-6905-4243-882c-c5c5646ac4af"
CM019754.1	RepeatMasker	Unknown	38851781	38852597	2015	+	.	ID="RND-6_FAMILY-864";Tend="2157";Tstart="1295";shortTE="F";uid="3d0bf422-6116-4873-8d5a-64aa376069f8"
CM019754.1	RepeatMasker	Unknown	13854640	13854809	556	+	.	ID="RND-6_FAMILY-1762";Tend="1502";Tstart="1332";shortTE="F";uid="efc8ba32-35fc-46fa-9ae3-756c0df12378"
CM019754.1	RepeatMasker	Unknown	11030435	11031444	4629	+	.	ID="RND-5_FAMILY-3180";Tend="1977";Tstart="971";shortTE="F";uid="5a0245a9-f2db-4d03-98ad-199bcf6bac8a"
CM019754.1	RepeatMasker	Unknown	23753518	23753971	2553	+	.	ID="RND-1_FAMILY-261";Tend="1339";Tstart="898";shortTE="F";uid="a83d99a3-45f9-42f1-90d5-ea0d77b999fa"
CM019754.1	RepeatMasker	Unknown	39393100	39393317	770	+	.	ID="RND-5_FAMILY-102";Tend="1418";Tstart="1199";shortTE="F";uid="697efe0d-fc9c-4cc1-b969-5610f8450980"
CM019754.1	RepeatMasker	Unknown	3265160	3266463	9422	+	.	ID="RND-5_FAMILY-1529";TEgroup="ctg_3%7CRND-5_FAMILY-1529%7C1";Tend="2595";Tstart="1029";shortTE="T";uid="f4d81fd9-c68e-4fac-a643-6a9c80c4731f"
CM019754.1	RepeatMasker	LINE/L2	4966784	4966898	866	+	.	ID="RND-6_FAMILY-14";Tend="2156";Tstart="2041";shortTE="F";uid="edb5d595-2aef-4146-a971-05418900b051"
CM019754.1	RepeatMasker	DNA/hAT-Tip100	47550883	47551274	2483	+	.	ID="RND-6_FAMILY-7153";Tend="1670";Tstart="1253";shortTE="F";uid="86054431-6dc2-4a23-a975-d4de002c03c2"
CM019754.1	RepeatMasker	Unknown	44000453	44000801	2399	+	.	ID="RND-6_FAMILY-646";Tend="1364";Tstart="969";shortTE="F";uid="5b1f931a-030d-4606-a6cc-778beab7e533"
CM019754.1	RepeatMasker	Unknown	9099791	9101468	3082	+	.	ID="RND-4_FAMILY-494";Tend="2468";Tstart="870";shortTE="F";uid="eac44401-20b0-4ced-84a4-342e26889a25"
CM019754.1	RepeatMasker	Unknown	5315135	5315550	1754	+	.	ID="RND-6_FAMILY-2371";Tend="1910";Tstart="1497";shortTE="F";uid="52b2f449-44b6-4f1a-b5a2-c8a1a1d1b3c5"
CM019754.1	RepeatMasker	Unknown	2656421	2657242	1287	+	.	ID="RND-5_FAMILY-26";Tend="1842";Tstart="934";shortTE="F";uid="52c9e888-f06b-439e-950f-24a75a7f82cd"
CM019754.1	RepeatMasker	Unknown	25519934	25520227	1583	+	.	ID="RND-1_FAMILY-111";Tend="1731";Tstart="1438";shortTE="F";uid="dc12a73e-bdc5-4d65-a5fd-deed2d0806e5"
CM019754.1	RepeatMasker	Unknown	41444950	41447349	20926	+	.	ID="RND-6_FAMILY-1985";Tend="3247";Tstart="846";shortTE="F";uid="a25d88d0-2702-4138-b232-a7ffb14bb1ee"
CM019754.1	RepeatMasker	Unknown	8904557	8904689	751	+	.	ID="RND-5_FAMILY-1574";Tend="860";Tstart="711";shortTE="F";uid="6b666f94-a0f1-4a18-b6da-34ffe352f810"
CM019754.1	RepeatMasker	Unknown	4764687	4764958	1200	+	.	ID="RND-6_FAMILY-1659";Tend="1162";Tstart="849";shortTE="F";uid="ce60e7fe-c89a-4aee-b587-bcf62a0448f8"
CM019754.1	RepeatMasker	Unknown	22120953	22121223	562	+	.	ID="RND-1_FAMILY-52";Tend="1830";Tstart="1539";shortTE="F";uid="bfdb300b-5875-4b60-9101-ac9be8b96e8e"
CM019754.1	RepeatMasker	LINE/R1	40667367	40667571	543	+	.	ID="RND-6_FAMILY-2275";Tend="3835";Tstart="3631";shortTE="F";uid="4f50a8eb-d457-422d-adc8-0c6617754c05"
CM019754.1	RepeatMasker	Unknown	37962284	37962385	593	+	.	ID="RND-1_FAMILY-168";Tend="961";Tstart="864";shortTE="F";uid="51ead984-9a15-4395-94db-001f1eba7be8"
CM019754.1	RepeatMasker	DNA/hAT-hATm	43467767	43468472	5434	+	.	ID="RND-1_FAMILY-495";Tend="2540";Tstart="1831";shortTE="F";uid="c96b2071-246d-4750-b93c-0abb407fa79e"
CM019754.1	RepeatMasker	Unknown	21634749	21635201	3693	+	.	ID="RND-1_FAMILY-634";Tend="1405";Tstart="952";shortTE="F";uid="fdda2ced-5561-47f6-8895-94aeb99c2b44"
CM019754.1	RepeatMasker	Unknown	44057134	44057277	1169	+	.	ID="RND-5_FAMILY-2653";Tend="1100";Tstart="947";shortTE="F";uid="a8687c21-82ac-41f0-9fe5-98d9c6904268"
CM019754.1	RepeatMasker	DNA/hAT-Tip100	41526521	41526638	630	+	.	ID="RND-4_FAMILY-566";Tend="922";Tstart="796";shortTE="F";uid="9387710c-d650-4d52-823d-11973cb37e92"
CM019754.1	RepeatMasker	Unknown	35934685	35934882	1259	+	.	ID="RND-1_FAMILY-470";Tend="1152";Tstart="956";shortTE="F";uid="2fd696b2-5d1d-423c-a4c0-be7ed1e66edc"
CM019754.1	RepeatMasker	Unknown	9277124	9277289	637	+	.	ID="RND-5_FAMILY-3805";Tend="958";Tstart="759";shortTE="F";uid="d78b850f-f797-44ea-9637-5ff1a10be255"
CM019754.1	RepeatMasker	Unknown	31703013	31703423	2581	+	.	ID="RND-5_FAMILY-2531";Tend="1420";Tstart="938";shortTE="F";uid="21b9a3f5-01de-4d3c-959f-95a204aec874"
CM019754.1	RepeatMasker	Unknown	11463168	11463379	1426	+	.	ID="RND-1_FAMILY-216";Tend="1188";Tstart="976";shortTE="F";uid="276e165d-27e4-4624-8bdc-fb2641e23e7c"
CM019754.1	RepeatMasker	Unknown	35616187	35617435	7829	+	.	ID="RND-6_FAMILY-588";Tend="2129";Tstart="878";shortTE="F";uid="ee149b4c-926c-4ba4-b99a-a3fc23c0a8be"
CM019754.1	RepeatMasker	Unknown	6716612	6716786	761	+	.	ID="RND-6_FAMILY-1762";Tend="925";Tstart="747";shortTE="F";uid="174a25c9-b803-474d-b277-d4a9bdc1a829"
CM019754.1	RepeatMasker	LTR/Gypsy	38771197	38771482	1469	+	.	ID="RND-6_FAMILY-10840";Tend="1697";Tstart="1404";shortTE="F";uid="bde58bbd-bf69-41c3-8e71-afe8664df5f4"
CM019754.1	RepeatMasker	Unknown	31107347	31107630	2214	+	.	ID="RND-1_FAMILY-177";Tend="1257";Tstart="975";shortTE="F";uid="300bd093-1764-407b-ab6b-a7816af89905"
CM019754.1	RepeatMasker	Unknown	34221395	34222356	4834	+	.	ID="RND-5_FAMILY-3180";Tend="1817";Tstart="866";shortTE="F";uid="1657de94-1de9-4bad-a3f4-9e7afbecd199"
CM019754.1	RepeatMasker	Unknown	26896366	26896955	726	+	.	ID="RND-1_FAMILY-51";TEgroup="ctg_3%7CRND-1_FAMILY-51%7C2";Tend="1044";Tstart="782";shortTE="F";uid="c7c49ec7-0df1-4301-a95d-5757da7ef7dc"
CM019754.1	RepeatMasker	DNA/Academ-1	44338588	44338807	909	+	.	ID="RND-1_FAMILY-224";Tend="5700";Tstart="5472";shortTE="F";uid="67649775-514d-4a3a-8030-74104f22cf3b"
CM019754.1	RepeatMasker	DNA/hAT-Ac	47694653	47694784	1036	+	.	ID="RND-1_FAMILY-211";Tend="1621";Tstart="1479";shortTE="F";uid="f72ab0a5-308f-4518-a3e2-9f49345d6c80"
CM019754.1	RepeatMasker	Unknown	10217510	10218208	5624	+	.	ID="RND-1_FAMILY-562";Tend="1612";Tstart="928";shortTE="F";uid="2e4f36f9-4913-4135-9800-25cceb1957a4"
CM019754.1	RepeatMasker	Unknown	12835150	12835469	2610	+	.	ID="RND-1_FAMILY-192";Tend="1294";Tstart="977";shortTE="F";uid="1dd059ba-c433-4b93-a461-d155f8d28366"
CM019754.1	RepeatMasker	DNA/P	6212471	6214812	13771	+	.	ID="RND-5_FAMILY-3995";Tend="3081";Tstart="844";shortTE="F";uid="594e3e92-2bfd-4a58-bd8d-798924418d6b"
CM019754.1	RepeatMasker	Unknown	32974230	32974339	426	+	.	ID="RND-5_FAMILY-583";Tend="716";Tstart="603";shortTE="F";uid="eaec6c24-6840-4610-b3d7-d32098921282"
CM019754.1	RepeatMasker	Unknown	20434848	20435017	530	+	.	ID="RND-6_FAMILY-1762";Tend="1505";Tstart="1331";shortTE="F";uid="7e68070e-3924-4141-bea6-279c0c451319"
CM019754.1	RepeatMasker	Unknown	35001372	35001996	2552	+	.	ID="RND-5_FAMILY-3180";Tend="1522";Tstart="871";shortTE="F";uid="7378a115-dd8d-4b81-ad80-e4bb1a63bcb0"
CM019754.1	RepeatMasker	Unknown	48107172	48107960	3064	+	.	ID="RND-5_FAMILY-1912";Tend="886";Tstart="55";shortTE="F";uid="b208683b-513b-4503-b1da-4b95a9f6178b"
CM019754.1	RepeatMasker	Unknown	33524294	33525573	3384	+	.	ID="RND-4_FAMILY-494";Tend="2149";Tstart="869";shortTE="F";uid="7bb36298-ad68-4aeb-a671-c1e06f4c5d86"
CM019754.1	RepeatMasker	Unknown	47294073	47294409	1975	+	.	ID="RND-6_FAMILY-978";Tend="1345";Tstart="1035";shortTE="F";uid="6fabed14-1e43-4128-ac3f-bb01a6d202fc"
CM019754.1	RepeatMasker	Unknown	5075353	5076585	10602	+	.	ID="RND-5_FAMILY-2241";Tend="2408";Tstart="1173";shortTE="F";uid="5669aa58-2b5b-45d5-84ae-422d9f80e556"
CM019754.1	RepeatMasker	Unknown	27022384	27022564	1052	+	.	ID="RND-1_FAMILY-103";Tend="1312";Tstart="1132";shortTE="F";uid="668b1b73-9f6c-4478-bf98-f1c073aec14e"
CM019754.1	RepeatMasker	RC/Helitron?	5049611	5049772	919	+	.	ID="RND-5_FAMILY-2492";Tend="1792";Tstart="1643";shortTE="F";uid="b60863ea-5a81-4839-8ec6-392702439093"
CM019754.1	RepeatMasker	DNA/hAT-Tip100	277747	278043	2358	+	.	ID="RND-1_FAMILY-724";Tend="1463";Tstart="1139";shortTE="F";uid="020dd15e-c653-40a1-9b24-2ce9a7c4d0ca"
CM019754.1	RepeatMasker	LTR/Gypsy	7675375	7675504	416	+	.	ID="RND-6_FAMILY-1937";Tend="2589";Tstart="2498";shortTE="F";uid="23476be9-07b9-4c0e-9cac-758f18a0b30d"
CM019754.1	RepeatMasker	Unknown	17915357	17915470	857	+	.	ID="RND-4_FAMILY-1108";Tend="1017";Tstart="906";shortTE="F";uid="54f318aa-83b9-4ecf-aa6c-c28ceab48b0c"
CM019754.1	RepeatMasker	Unknown	32218005	32218271	504	+	.	ID="RND-4_FAMILY-554";Tend="1601";Tstart="1256";shortTE="F";uid="05a49996-d3aa-4317-aa3f-051aad243f7c"
CM019754.1	RepeatMasker	DNA/CMC-Transib	43343433	43343658	572	+	.	ID="RND-1_FAMILY-56";Tend="1093";Tstart="863";shortTE="F";uid="57c4ef62-3c19-4508-b37d-ede78d5737e4"
CM019754.1	RepeatMasker	DNA/Academ-1	27855057	27855510	1809	+	.	ID="RND-1_FAMILY-221";Tend="1212";Tstart="753";shortTE="F";uid="c15ed36b-5921-41a4-982e-2ecb0598486c"
CM019754.1	RepeatMasker	Unknown	412114	412874	3536	+	.	ID="RND-1_FAMILY-311";Tend="1755";Tstart="1041";shortTE="F";uid="08d3b072-e7ff-4cab-a08f-103e525592f5"
CM019754.1	RepeatMasker	Unknown	5124603	5124749	656	+	.	ID="RND-5_FAMILY-1890";Tend="1357";Tstart="1213";shortTE="F";uid="d9106143-8650-40bb-9574-dfe8374d141b"
CM019754.1	RepeatMasker	LINE/L2	9470843	9471022	521	+	.	ID="RND-6_FAMILY-2000";Tend="1838";Tstart="1659";shortTE="F";uid="04294e3d-429c-442d-9ff6-1b6986255124"
CM019754.1	RepeatMasker	LINE/I	26621243	26621498	1496	+	.	ID="RND-6_FAMILY-7";Tend="1361";Tstart="1137";shortTE="F";uid="bf54d011-da9a-4b41-be1e-2d68a335f3dc"
CM019754.1	RepeatMasker	Unknown	31815358	31815921	3688	+	.	ID="RND-6_FAMILY-10726";Tend="1528";Tstart="964";shortTE="F";uid="b7b30ea3-bde2-4f1e-8010-cbcd2edc1ccd"
CM019754.1	RepeatMasker	DNA/hAT-Tip100	29913095	29913668	1572	+	.	ID="RND-4_FAMILY-566";TEgroup="ctg_3%7CRND-4_FAMILY-566%7C1";Tend="1812";Tstart="831";shortTE="F";uid="03498379-eae0-4c4a-b98c-7a308a19a1ed"
CM019754.1	RepeatMasker	Unknown	38096514	38096625	652	+	.	ID="RND-4_FAMILY-494";Tend="1628";Tstart="1282";shortTE="F";uid="e8bf2e44-3fcf-4745-8e29-b804b935901b"
CM019754.1	RepeatMasker	Unknown	17833123	17833793	936	+	.	ID="RND-6_FAMILY-1659";Tend="2078";Tstart="963";shortTE="F";uid="c55f0da1-09d1-426d-8637-34b01f34b11e"
CM019754.1	RepeatMasker	LTR/Copia	21446655	21447872	1457	+	.	ID="RND-6_FAMILY-5019";Tend="1206";Tstart="86";shortTE="F";uid="98a151cc-eab4-44aa-ab0b-0113260c2126"
CM019754.1	RepeatMasker	Unknown	47392124	47392698	3473	+	.	ID="RND-5_FAMILY-388";Tend="1537";Tstart="626";shortTE="F";uid="8d801d28-68fe-4838-8c17-9d2022921a88"
CM019754.1	RepeatMasker	Unknown	1249483	1249804	695	+	.	ID="RND-1_FAMILY-407";Tend="1677";Tstart="1395";shortTE="F";uid="e66b4682-b3df-4195-8e28-cc865f9b8df8"
CM019754.1	RepeatMasker	DNA?/hAT?	35613799	35614018	1330	+	.	ID="RND-6_FAMILY-2615";Tend="1104";Tstart="886";shortTE="F";uid="d8ba3c25-0c9f-421a-aa6e-84c969a476b0"
CM019754.1	RepeatMasker	Unknown	22316998	22317256	2009	+	.	ID="RND-6_FAMILY-2860";Tend="1214";Tstart="956";shortTE="F";uid="4b8adc57-a772-4881-aa8c-497a3fe40084"
CM019754.1	RepeatMasker	Unknown	479564	479923	1625	+	.	ID="RND-6_FAMILY-1762";Tend="1173";Tstart="739";shortTE="F";uid="16a82e0c-f770-40b4-9b43-c9f277cd2f1e"
CM019754.1	RepeatMasker	Unknown	7892529	7893225	3354	+	.	ID="RND-1_FAMILY-137";Tend="1652";Tstart="955";shortTE="F";uid="79467ff2-3bcc-434c-90ea-5fb878d9b0f9"
CM019754.1	RepeatMasker	Unknown	9428442	9428877	1440	+	.	ID="RND-5_FAMILY-7137";Tend="1616";Tstart="1173";shortTE="F";uid="615231f9-241e-4f9e-9f5d-2dcc7af4c60a"
CM019754.1	RepeatMasker	Unknown	9557004	9557995	8684	+	.	ID="RND-1_FAMILY-425";Tend="2397";Tstart="1406";shortTE="F";uid="66c7616b-eff9-4f74-aa24-eb19286afc7b"
CM019754.1	RepeatMasker	Unknown	36373790	36374108	1214	+	.	ID="RND-4_FAMILY-2511";Tend="1152";Tstart="815";shortTE="F";uid="94c2a3ec-2fe5-4d17-97f3-78f1a8c503cf"
CM019754.1	RepeatMasker	DNA/Academ-1	18220142	18220602	3012	+	.	ID="RND-6_FAMILY-8612";Tend="1283";Tstart="818";shortTE="F";uid="5ab4007f-a29a-40d3-8686-9dbdce24df6f"
CM019754.1	RepeatMasker	Unknown	651417	651579	1020	+	.	ID="RND-1_FAMILY-261";Tend="980";Tstart="824";shortTE="F";uid="97a7ddc4-f31f-4453-a656-6e78832386ac"
CM019754.1	RepeatMasker	Unknown	12090284	12091132	4277	+	.	ID="RND-4_FAMILY-1393";Tend="1646";Tstart="787";shortTE="F";uid="151bd88e-4e6c-4f79-8550-96e9a17f09b2"
CM019754.1	RepeatMasker	Unknown	13726622	13727038	3261	+	.	ID="RND-6_FAMILY-3069";Tend="1297";Tstart="880";shortTE="F";uid="7f10c66e-eab0-4fb6-b8e2-1311f28b11b4"
CM019754.1	RepeatMasker	Unknown	10093519	10094370	952	+	.	ID="RND-5_FAMILY-1529";Tend="1956";Tstart="1104";shortTE="F";uid="65bd4d62-0a56-4107-bba3-1eee6ab98cd4"
CM019754.1	RepeatMasker	Unknown	11589620	11590500	1403	+	.	ID="RND-4_FAMILY-553";TEgroup="ctg_3%7CRND-4_FAMILY-553%7C2";Tend="1848";Tstart="640";shortTE="F";uid="73cbe2c8-dff4-4e23-ae2f-f8a0c978d190"
CM019754.1	RepeatMasker	Unknown	7457765	7457996	521	+	.	ID="RND-6_FAMILY-2655";Tend="1264";Tstart="1029";shortTE="F";uid="e1ec6db1-360c-4666-a23c-fe995a7156f1"
CM019754.1	RepeatMasker	Unknown	38955118	38955656	1573	+	.	ID="RND-5_FAMILY-4303";TEgroup="ctg_3%7CRND-5_FAMILY-4303%7C1";Tend="1619";Tstart="936";shortTE="F";uid="fa2ce6c3-093b-4b0c-8b60-3951c81bed62"
CM019754.1	RepeatMasker	Unknown	7978527	7978735	808	+	.	ID="RND-5_FAMILY-108";Tend="1118";Tstart="903";shortTE="F";uid="e723a155-da2a-4edf-a6b6-2f5397537b6d"
CM019754.1	RepeatMasker	Unknown	15734362	15734546	593	+	.	ID="RND-5_FAMILY-7137";Tend="1572";Tstart="1389";shortTE="F";uid="e739c537-f245-4c32-9f8c-1d47300e2b4f"
CM019754.1	RepeatMasker	Unknown	22465392	22466283	6172	+	.	ID="RND-6_FAMILY-10027";Tend="1748";Tstart="905";shortTE="F";uid="197aa4a5-d83c-4137-bf68-8e9eebf2275d"
CM019754.1	RepeatMasker	Unknown	7354627	7354883	1438	+	.	ID="RND-5_FAMILY-2948";Tend="1962";Tstart="1709";shortTE="F";uid="343b2342-7d5c-4613-bd20-0d9b7efb8848"
CM019754.1	RepeatMasker	Unknown	18223609	18223814	1544	+	.	ID="RND-5_FAMILY-5296";Tend="1524";Tstart="1304";shortTE="F";uid="918e7e60-3fa0-4234-8a8d-3e3ba0a12721"
CM019754.1	RepeatMasker	LINE/I	5179532	5179913	656	+	.	ID="RND-6_FAMILY-65";Tend="1670";Tstart="1114";shortTE="F";uid="c12c8cc3-e45e-4d58-90ad-d7df2791c140"
CM019754.1	RepeatMasker	Unknown	47906944	47907146	1386	+	.	ID="RND-1_FAMILY-103";Tend="1305";Tstart="1103";shortTE="F";uid="c2320056-9304-4aee-bdcb-ed3597d79aca"
CM019754.1	RepeatMasker	DNA/hAT-Ac	25371957	25372189	1000	+	.	ID="RND-1_FAMILY-211";Tend="1221";Tstart="942";shortTE="F";uid="50cbf435-4d2a-426e-b8a4-f0a9490f5c76"
CM019754.1	RepeatMasker	Unknown	20111470	20112238	4171	+	.	ID="RND-6_FAMILY-2517";Tend="2121";Tstart="1348";shortTE="F";uid="094aae46-e033-405c-a6ee-c8cf6c8a33be"
CM019754.1	RepeatMasker	Unknown	7499757	7501651	16277	+	.	ID="RND-6_FAMILY-760";Tend="2676";Tstart="801";shortTE="F";uid="71e20904-c1c0-4eb3-896b-9378edae1790"
CM019754.1	RepeatMasker	LINE	16558905	16559170	1678	+	.	ID="RND-6_FAMILY-6870";Tend="1295";Tstart="1032";shortTE="F";uid="b32477a1-86b0-4131-82e8-127ad47e9905"
CM019754.1	RepeatMasker	Unknown	5327561	5327823	2157	+	.	ID="RND-1_FAMILY-692";Tend="1683";Tstart="1421";shortTE="F";uid="42e8e0e1-5dd6-4cff-8eb3-307044ad6d63"
CM019754.1	RepeatMasker	Unknown	44067370	44067488	910	+	.	ID="RND-5_FAMILY-1341";Tend="922";Tstart="804";shortTE="F";uid="ddec6a81-ebfb-4374-96e7-dad9153429b8"
CM019754.1	RepeatMasker	Unknown	37492263	37492379	662	+	.	ID="RND-6_FAMILY-2913";Tend="1033";Tstart="914";shortTE="F";uid="448d19fd-dc2b-437b-aa3c-061167e6809d"
CM019754.1	RepeatMasker	Unknown	32581017	32581121	570	+	.	ID="RND-6_FAMILY-405";Tend="2073";Tstart="1971";shortTE="F";uid="1efe3d5e-a7c9-4550-ac69-76c6868a89d9"
CM019754.1	RepeatMasker	LINE/RTE-BovB	47599987	47600248	404	+	.	ID="RTE-14_LMI";Tend="1178";Tstart="922";shortTE="F";uid="a6f02b18-eb70-433e-8879-d254295f9594"
CM019754.1	RepeatMasker	Unknown	46958570	46958839	2196	+	.	ID="RND-1_FAMILY-194";Tend="1269";Tstart="1000";shortTE="F";uid="2480048f-da36-4160-ad99-01a2b062bc06"
CM019754.1	RepeatMasker	DNA/hAT-Ac	12576891	12577378	2127	+	.	ID="RND-1_FAMILY-343";Tend="2273";Tstart="1775";shortTE="F";uid="f6a083b2-8f4c-4a60-8335-128baf92490f"
CM019754.1	RepeatMasker	Unknown	29184068	29184223	584	+	.	ID="RND-5_FAMILY-5209";Tend="2501";Tstart="2356";shortTE="F";uid="4442d670-ff04-4263-8ff5-535e316c2966"
CM019754.1	RepeatMasker	Unknown	15290366	15291462	2771	+	.	ID="RND-4_FAMILY-494";Tend="2169";Tstart="891";shortTE="F";uid="92da7f97-c296-4b4b-9c43-0b3046288896"
CM019754.1	RepeatMasker	Unknown	2387907	2389214	10512	+	.	ID="RND-6_FAMILY-7191";Tend="1601";Tstart="292";shortTE="F";uid="4f469fbb-36e1-46cb-8dea-cbdcbbc36cb2"
CM019754.1	RepeatMasker	DNA/hAT	35750127	35750856	490	+	.	ID="rnd-6_family-4755";Tend="3570";Tstart="3061";shortTE="F";uid="4a759aed-2e78-46d2-b550-03d387d41d1f"
CM019754.1	RepeatMasker	Unknown	11455921	11456192	1698	+	.	ID="RND-4_FAMILY-505";Tend="1267";Tstart="988";shortTE="F";uid="47988114-9df9-4177-afe4-cdd72704f29e"
CM019754.1	RepeatMasker	Unknown	33112826	33113166	2006	+	.	ID="RND-5_FAMILY-2531";Tend="1418";Tstart="944";shortTE="F";uid="c0ad2772-49a5-4459-82b0-eec07b3d7a4c"
CM019754.1	RepeatMasker	Unknown	47139355	47139846	3204	+	.	ID="RND-5_FAMILY-2531";Tend="1418";Tstart="939";shortTE="F";uid="6b2e9d15-cc39-4e56-b51a-07aa0962ff3b"
CM019754.1	RepeatMasker	Unknown	5049412	5049596	658	+	.	ID="RND-5_FAMILY-5538";Tend="1210";Tstart="970";shortTE="F";uid="46bf19e0-ff81-4be4-b59e-71a8888f098e"
CM019754.1	RepeatMasker	Unknown	12618590	12618728	872	+	.	ID="RND-1_FAMILY-362";Tend="1037";Tstart="900";shortTE="F";uid="6e731cc3-5acf-4b90-833d-2fc983264c59"
CM019754.1	RepeatMasker	DNA/Sola-3	20129373	20129549	952	+	.	ID="RND-1_FAMILY-714";Tend="1614";Tstart="1435";shortTE="F";uid="04f3cb22-6cd4-464a-996a-a283a8b856ba"
CM019754.1	RepeatMasker	Unknown	47281367	47281598	1160	+	.	ID="RND-4_FAMILY-1358";Tend="1261";Tstart="1034";shortTE="F";uid="c41e0e6f-1b10-4aae-9eeb-8072ac0ee44d"
CM019754.1	RepeatMasker	Unknown	8771693	8772098	2189	+	.	ID="RND-6_FAMILY-2080";Tend="1385";Tstart="954";shortTE="F";uid="276e7ba6-0bd9-4828-9470-e2be98baebb4"
CM019754.1	RepeatMasker	Unknown	23920211	23920892	600	+	.	ID="RND-6_FAMILY-8517";TEgroup="ctg_3%7CRND-6_FAMILY-8517%7C4";Tend="2222";Tstart="1587";shortTE="F";uid="e8bfc06b-1147-498e-a77c-e051512c7670"
CM019754.1	RepeatMasker	Unknown	16659443	16659882	2399	+	.	ID="RND-1_FAMILY-69";Tend="1395";Tstart="954";shortTE="F";uid="1ffd0c07-872b-4e72-86e8-746bf787f3cb"
CM019754.1	RepeatMasker	DNA/Academ-1	38996316	38996600	1282	+	.	ID="RND-1_FAMILY-418";Tend="2080";Tstart="1772";shortTE="F";uid="e2ec5684-9a7f-47d9-8431-e62f69146687"
CM019754.1	RepeatMasker	Unknown	36859662	36859844	4945	+	.	ID="RND-1_FAMILY-116";Tend="1612";Tstart="663";shortTE="F";uid="a5b814de-f627-4703-8665-c68085901edc"
CM019754.1	RepeatMasker	Unknown	9609915	9610413	2370	+	.	ID="RND-1_FAMILY-537";Tend="1253";Tstart="979";shortTE="F";uid="c4d596a9-c676-4908-be41-92b6dfb52713"
CM019754.1	RepeatMasker	Unknown	3427881	3428998	4449	+	.	ID="RND-5_FAMILY-1529";Tend="2595";Tstart="1085";shortTE="F";uid="7f6d6cac-80fe-40e3-b8d9-c133636e2210"
CM019754.1	RepeatMasker	Unknown	27681012	27681419	1731	+	.	ID="RND-5_FAMILY-3052";Tend="2210";Tstart="1739";shortTE="F";uid="8bab1295-76b7-4186-adb6-bfbaa7980bd7"
CM019754.1	RepeatMasker	Unknown	36882406	36882785	1016	+	.	ID="RND-1_FAMILY-52";Tend="1420";Tstart="1029";shortTE="F";uid="9040f204-c87d-45d3-9a4d-78854bd6f823"
CM019754.1	RepeatMasker	DNA/hAT-hAT19	24813190	24813429	756	+	.	ID="RND-6_FAMILY-1184";Tend="1159";Tstart="924";shortTE="F";uid="58734ae6-140f-4f02-aa41-977257a0b5fe"
CM019754.1	RepeatMasker	Unknown	317139	319261	8260	+	.	ID="RND-5_FAMILY-1912";TEgroup="ctg_3%7CRND-5_FAMILY-1912%7C1";Tend="2405";Tstart="140";shortTE="F";uid="9ea13a60-49ba-434b-97f6-2176121d6b87"
CM019754.1	RepeatMasker	Unknown	21415862	21416140	1062	+	.	ID="RND-6_FAMILY-624";Tend="1643";Tstart="1365";shortTE="F";uid="8b7e55e3-3b21-4097-ba30-1f50ebfee971"
CM019754.1	RepeatMasker	Unknown	47232441	47232874	2823	+	.	ID="RND-1_FAMILY-190";Tend="1201";Tstart="747";shortTE="F";uid="ff1752f4-e5c1-4ae9-a45a-4a5ca77dff3b"
CM019754.1	RepeatMasker	Unknown	5445837	5446075	1070	+	.	ID="RND-1_FAMILY-197";Tend="1261";Tstart="1018";shortTE="F";uid="47325a05-af02-4887-86e3-3c80575cc5a7"
CM019754.1	RepeatMasker	DNA/hAT-hAT19	2631724	2631837	626	+	.	ID="RND-6_FAMILY-2936";Tend="1793";Tstart="1677";shortTE="F";uid="64fc9ae0-daa3-4818-b9ca-6d564923c4f6"
CM019754.1	RepeatMasker	DNA/hAT-Tip100	13754797	13754934	841	+	.	ID="RND-6_FAMILY-9953";Tend="1606";Tstart="1456";shortTE="F";uid="503379a4-bb5d-4025-93b3-acc758fdac10"
CM019754.1	RepeatMasker	DNA/hAT-Tip100	43508948	43509074	954	+	.	ID="RND-4_FAMILY-566";Tend="1813";Tstart="1687";shortTE="F";uid="5305d5eb-7e62-48af-800b-b5b987b9675e"
CM019754.1	RepeatMasker	Unknown	35357343	35358295	2194	+	.	ID="RND-6_FAMILY-5704";TEgroup="ctg_3%7CRND-6_FAMILY-5704%7C2";Tend="1350";Tstart="525";shortTE="F";uid="c295ba0b-5ac8-4d49-b535-4b3d2ddfe6e0"
CM019754.1	RepeatMasker	LTR/Pao	32777639	32777848	1028	+	.	ID="RND-5_FAMILY-955";Tend="1846";Tstart="1631";shortTE="F";uid="23c62c38-557c-4444-9dc3-9c0487ea805a"
CM019754.1	RepeatMasker	Unknown	9114453	9115287	2838	+	.	ID="RND-1_FAMILY-55";Tend="1685";Tstart="811";shortTE="F";uid="6dde9a5f-bc7d-4c7c-8945-107f7d54ba3f"
CM019754.1	RepeatMasker	DNA/Academ-1	8300371	8300538	413	+	.	ID="RND-6_FAMILY-8612";Tend="1781";Tstart="1647";shortTE="F";uid="f6b37b20-6b48-4250-afbe-7eee8275aa39"
CM019754.1	RepeatMasker	Unknown	18618705	18618975	1643	+	.	ID="RND-1_FAMILY-69";Tend="945";Tstart="695";shortTE="F";uid="39e8a1e2-d174-4519-905d-d0ba3049d528"
CM019754.1	RepeatMasker	Unknown	11743575	11743778	920	+	.	ID="RND-5_FAMILY-1351";Tend="1203";Tstart="1009";shortTE="F";uid="28a27500-c315-4ad9-8751-3c69bcd48bf3"
CM019754.1	RepeatMasker	Unknown	11532257	11532600	800	+	.	ID="RND-5_FAMILY-7137";Tend="1631";Tstart="1284";shortTE="F";uid="2a6f44a9-26d3-4339-bc77-56bad927c5f8"
CM019754.1	RepeatMasker	Unknown	33703859	33704721	2337	+	.	ID="RND-6_FAMILY-1659";Tend="1707";Tstart="842";shortTE="F";uid="f637c512-af3c-4208-ba88-69fc669172e7"
CM019754.1	RepeatMasker	Unknown	28053084	28053284	1091	+	.	ID="RND-1_FAMILY-237";Tend="1335";Tstart="1135";shortTE="F";uid="54693e5f-9e46-426c-9216-16cb328b4e56"
CM019754.1	RepeatMasker	Unknown	12236222	12236437	825	+	.	ID="RND-6_FAMILY-1762";Tend="1573";Tstart="1361";shortTE="F";uid="259da701-3fc9-4721-8792-0609f074e2d5"
CM019754.1	RepeatMasker	Unknown	47269929	47270168	823	+	.	ID="RND-5_FAMILY-4777";Tend="595";Tstart="325";shortTE="F";uid="bf53e4cf-7c52-4ac2-ae42-05c37029ecbf"
CM019754.1	RepeatMasker	DNA/hAT-Tip100	960655	961077	2744	+	.	ID="RND-1_FAMILY-486";Tend="2150";Tstart="1725";shortTE="F";uid="7d204f3e-9e2f-4b52-bf9d-a58c918daef8"
CM019754.1	RepeatMasker	LINE/R1	5965659	5966496	5234	+	.	ID="RND-5_FAMILY-134";Tend="3613";Tstart="2783";shortTE="F";uid="52122d74-0460-4269-9e88-1f8eaaff415c"
CM019754.1	RepeatMasker	LINE/I	1892153	1892482	1946	+	.	ID="RND-6_FAMILY-438";Tend="1373";Tstart="1042";shortTE="F";uid="b8755919-a758-4ce9-b5e0-e09e004b7716"
CM019754.1	RepeatMasker	Unknown	44319587	44320128	491	+	.	ID="RND-4_FAMILY-553";Tend="1305";Tstart="717";shortTE="F";uid="41791c36-5733-46a0-8d98-107696227a2f"
CM019754.1	RepeatMasker	Unknown	37007137	37007283	789	+	.	ID="RND-1_FAMILY-69";Tend="1425";Tstart="1281";shortTE="F";uid="921a5dc2-a76c-4a88-83db-5ecf3f1717f8"
CM019754.1	RepeatMasker	LINE/I	30810780	30811000	1317	+	.	ID="RND-6_FAMILY-58";Tend="1403";Tstart="1183";shortTE="F";uid="5f651943-b6fa-4ef3-b1f7-97f38a7bfa77"
CM019754.1	RepeatMasker	Unknown	308587	308982	2529	+	.	ID="RND-1_FAMILY-114";Tend="1837";Tstart="1463";shortTE="F";uid="5b645bca-a9f5-42e1-8de7-3d60e70a5808"
CM019754.1	RepeatMasker	Unknown	36139648	36140302	1109	+	.	ID="RND-5_FAMILY-7904";Tend="1434";Tstart="765";shortTE="F";uid="bd57a4ef-a2c2-4bb2-9b56-3a94527363ee"
CM019754.1	RepeatMasker	LINE/R1	7736306	7737391	6463	+	.	ID="RND-1_FAMILY-222";Tend="1868";Tstart="777";shortTE="F";uid="e7df6be8-ce4f-4482-8c58-10fc780237c0"
CM019754.1	RepeatMasker	Unknown	12746138	12746501	3129	+	.	ID="RND-5_FAMILY-141";Tend="1366";Tstart="1003";shortTE="F";uid="f4e08345-59dd-4118-aa07-8ee197d721ab"
CM019754.1	RepeatMasker	Unknown	41735467	41735893	1962	+	.	ID="RND-1_FAMILY-455";Tend="1091";Tstart="614";shortTE="F";uid="72b712cc-e41a-450c-a807-d1d7957ed64d"
CM019754.1	RepeatMasker	Unknown	16124745	16125226	697	+	.	ID="RND-5_FAMILY-7137";Tend="1692";Tstart="1210";shortTE="F";uid="b3f193f3-e56c-431b-8561-28e40cc1687c"
CM019754.1	RepeatMasker	Unknown	37012357	37012987	3680	+	.	ID="RND-6_FAMILY-760";Tend="2608";Tstart="1973";shortTE="F";uid="93f6112b-146f-4be2-9ea8-ab1dc593f933"
CM019754.1	RepeatMasker	Unknown	17249462	17250523	5571	+	.	ID="RND-6_FAMILY-306";Tend="2050";Tstart="944";shortTE="F";uid="9530162e-0b0a-4b5c-98f9-ef31e1b55dbc"
CM019754.1	RepeatMasker	Unknown	17334697	17335315	608	+	.	ID="RND-1_FAMILY-624";TEgroup="ctg_3%7CRND-1_FAMILY-624%7C1";Tend="1690";Tstart="1415";shortTE="F";uid="a3ddda6c-24aa-4b62-b87c-f20dd8e4969a"
CM019754.1	RepeatMasker	DNA/hAT-Tip100	14103928	14104223	1308	+	.	ID="RND-6_FAMILY-10642";Tend="1589";Tstart="1272";shortTE="F";uid="25cb20fe-6db7-433f-8b16-e17a0ac62afa"
CM019754.1	RepeatMasker	Unknown	34130752	34130932	940	+	.	ID="RND-6_FAMILY-2127";Tend="1016";Tstart="834";shortTE="F";uid="ac38bf86-24d4-4c4a-ba0b-0ccebca4d771"
CM019754.1	RepeatMasker	Unknown	44705920	44706332	2713	+	.	ID="RND-6_FAMILY-470";Tend="1416";Tstart="990";shortTE="F";uid="460810c6-18c6-43ed-82cb-a3d66f65d8e3"
CM019754.1	RepeatMasker	RC/Helitron	13517219	13518402	8675	+	.	ID="RND-1_FAMILY-325";Tend="2442";Tstart="1265";shortTE="F";uid="1a976670-3b8b-4a0f-b631-72296e3e1971"
CM019754.1	RepeatMasker	Unknown	19554049	19554244	659	+	.	ID="RND-5_FAMILY-7137";Tend="969";Tstart="713";shortTE="F";uid="f911c991-350a-4231-aeba-9c1b34282555"
CM019754.1	RepeatMasker	DNA/Kolobok-Hydra	40264154	40264365	1680	+	.	ID="RND-5_FAMILY-2272";Tend="1399";Tstart="1187";shortTE="F";uid="a01a25b1-6ae0-461e-844b-e42e5d774074"
CM019754.1	RepeatMasker	Unknown	37544752	37545069	800	+	.	ID="RND-6_FAMILY-6396";Tend="960";Tstart="677";shortTE="F";uid="5998962a-a2ad-45ef-af20-14dd2722b92c"
CM019754.1	RepeatMasker	LTR/Gypsy	23421629	23422184	2557	+	.	ID="RND-1_FAMILY-207";Tend="1305";Tstart="728";shortTE="F";uid="bf92b85c-9bbc-47f0-9f78-32bab1b59384"
CM019754.1	RepeatMasker	Unknown	3319407	3319595	1268	+	.	ID="RND-1_FAMILY-279";Tend="1102";Tstart="916";shortTE="F";uid="2c0a3371-4c88-4c72-9de4-f724fc8aaa66"
CM019754.1	RepeatMasker	Unknown	7142282	7143043	4868	+	.	ID="RND-6_FAMILY-714";Tend="1602";Tstart="805";shortTE="F";uid="12112488-9ddb-4394-9320-9ca4f724f095"
CM019754.1	RepeatMasker	Unknown	13908967	13910375	8479	+	.	ID="RND-6_FAMILY-2371";Tend="2129";Tstart="726";shortTE="F";uid="5714ebb1-4b42-489c-a8e2-32e1c5c7da60"
CM019754.1	RepeatMasker	Unknown	39468576	39468850	1984	+	.	ID="RND-5_FAMILY-6763";Tend="1288";Tstart="1014";shortTE="F";uid="e95ac06c-2911-4c6f-be21-6969bff2da13"
CM019754.1	RepeatMasker	Unknown	10403568	10404077	1128	+	.	ID="RND-6_FAMILY-1762";Tend="1584";Tstart="1045";shortTE="F";uid="1905717f-c7cd-49ba-850a-7701ebe5099d"
CM019754.1	RepeatMasker	Unknown	31133126	31133580	2172	+	.	ID="RND-5_FAMILY-7137";Tend="1383";Tstart="872";shortTE="F";uid="929f4863-779b-405f-bea5-c89b27331816"
CM019754.1	RepeatMasker	Unknown	14380886	14382184	7033	+	.	ID="RND-1_FAMILY-261";Tend="2118";Tstart="794";shortTE="F";uid="eb99f25d-5b52-48b0-a2f7-8b031748d1a9"
CM019754.1	RepeatMasker	Unknown	29319591	29320020	3786	+	.	ID="RND-6_FAMILY-6577";Tend="1187";Tstart="758";shortTE="F";uid="593335d8-faab-4410-a737-abc638db4182"
CM019754.1	RepeatMasker	Unknown	47382815	47383054	1303	+	.	ID="RND-5_FAMILY-6428";Tend="1394";Tstart="1174";shortTE="F";uid="dbfa046e-f61c-445f-91a0-36402790a4d1"
CM019754.1	RepeatMasker	Unknown	39913595	39914246	3124	+	.	ID="RND-6_FAMILY-306";Tend="1978";Tstart="1316";shortTE="F";uid="8c71b9dc-eaf3-49c2-a588-d9bbf71e0577"
CM019754.1	RepeatMasker	Unknown	2777212	2777361	532	+	.	ID="RND-6_FAMILY-3216";Tend="1125";Tstart="990";shortTE="F";uid="a1bc0134-e1c4-45be-be50-aeaad557a5c7"
CM019754.1	RepeatMasker	DNA/Sola-2	5936161	5936728	655	+	.	ID="RND-4_FAMILY-890";Tend="1435";Tstart="881";shortTE="F";uid="bc13bfcf-823b-4a61-b576-0b722cd39e7a"
CM019754.1	RepeatMasker	LINE/R1	23240744	23240980	462	+	.	ID="RTAG4";Tend="2307";Tstart="2060";shortTE="F";uid="917725d3-162b-4825-acbf-8d688721c384"
CM019754.1	RepeatMasker	Unknown	3293809	3294265	2112	+	.	ID="RND-5_FAMILY-3180";Tend="1357";Tstart="907";shortTE="F";uid="126d3536-2b04-489c-acea-7d722087e8a1"
CM019754.1	RepeatMasker	Unknown	35377293	35377443	649	+	.	ID="RND-3_FAMILY-23";TEgroup="ctg_3%7CRND-3_FAMILY-23%7C5";Tend="2830";Tstart="2725";shortTE="T";uid="6b25a539-d3bd-4b11-83e4-f134d8ef52c7"
CM019754.1	RepeatMasker	Unknown	22721948	22722735	2073	+	.	ID="RND-5_FAMILY-4777";Tend="1911";Tstart="1301";shortTE="F";uid="5e734ff1-74db-440f-8390-b80018321ec2"
CM019754.1	RepeatMasker	Unknown	33419606	33419720	483	+	.	ID="RND-6_FAMILY-8517";Tend="1417";Tstart="1300";shortTE="F";uid="104ea04c-06c6-45a6-b05d-6044e2ff90e9"
CM019754.1	RepeatMasker	Unknown	25310900	25311526	3426	+	.	ID="RND-5_FAMILY-7137";Tend="1730";Tstart="1108";shortTE="F";uid="0ffece92-aa87-43d5-adaa-16bba02ce202"
CM019754.1	RepeatMasker	Unknown	4185412	4185813	867	+	.	ID="RND-5_FAMILY-1652";Tend="1583";Tstart="1188";shortTE="F";uid="4d557b63-b170-4a05-a43e-6fb80e2f6222"
CM019754.1	RepeatMasker	Unknown	12357840	12358163	2708	+	.	ID="RND-1_FAMILY-192";Tend="1296";Tstart="973";shortTE="F";uid="3803b91d-83e5-43d2-b764-c28e1e6c083b"
CM019754.1	RepeatMasker	Unknown	7616175	7616397	1775	+	.	ID="RND-1_FAMILY-180";Tend="1131";Tstart="908";shortTE="F";uid="aaa607a8-8938-4567-a4cf-ce6d4b88b7c9"
CM019754.1	RepeatMasker	Unknown	22537199	22537426	690	+	.	ID="RND-1_FAMILY-55";Tend="1037";Tstart="794";shortTE="F";uid="5064e59b-1130-4787-877f-2218d77f8624"
CM019754.1	RepeatMasker	LINE/I	31075232	31075349	473	+	.	ID="RND-1_FAMILY-433";Tend="1624";Tstart="1508";shortTE="F";uid="6d6f24ea-be10-498d-9008-73c28364a771"
CM019754.1	RepeatMasker	Unknown	34715915	34717047	6155	+	.	ID="RND-6_FAMILY-3293";Tend="2089";Tstart="945";shortTE="F";uid="e82f5775-aa6e-4246-aca3-439d5daa3443"
CM019754.1	RepeatMasker	Unknown	34177542	34177808	590	+	.	ID="RND-6_FAMILY-1762";Tend="1407";Tstart="877";shortTE="F";uid="831d1138-12ad-4672-9f86-bd70c906ebdf"
CM019754.1	RepeatMasker	Unknown	28027959	28028302	1941	+	.	ID="RND-6_FAMILY-12675";Tend="1247";Tstart="926";shortTE="F";uid="5426c597-c6a2-48a6-95f9-58fd4ecd1c26"
CM019754.1	RepeatMasker	LINE/L2	2013780	2014222	3390	+	.	ID="RND-1_FAMILY-353";Tend="2245";Tstart="1791";shortTE="F";uid="dc9db3e3-99de-41dd-905d-85c948ced8d7"
CM019754.1	RepeatMasker	Unknown	20736227	20736604	2583	+	.	ID="RND-6_FAMILY-978";Tend="1361";Tstart="948";shortTE="F";uid="62499d65-09ba-406d-ab26-a31387e04987"
CM019754.1	RepeatMasker	Unknown	42815893	42820415	5764	+	.	ID="RND-5_FAMILY-4094";TEgroup="ctg_3%7CRND-5_FAMILY-4094%7C14";Tend="4459";Tstart="1574";shortTE="F";uid="7e86090d-e4dd-4d9d-820f-b27ec7b0115c"
CM019754.1	RepeatMasker	Unknown	40486030	40486356	602	+	.	ID="RND-1_FAMILY-512";Tend="1306";Tstart="981";shortTE="F";uid="e7e54f7b-b6a3-4eb2-a45f-a572025e0c1f"
CM019754.1	RepeatMasker	Unknown	39676998	39677147	495	+	.	ID="RND-6_FAMILY-760";Tend="2822";Tstart="2664";shortTE="F";uid="9aed5693-4a5d-49d1-8e57-eb50a7dfaa67"
CM019754.1	RepeatMasker	DNA/PiggyBac	47745004	47745747	800	+	.	ID="PIGGYBAC-24_LMI";Tend="1630";Tstart="883";shortTE="F";uid="ebec9dac-64e7-4f1a-807c-b27314f9b7f6"
CM019754.1	RepeatMasker	DNA/hAT	47434562	47434989	1143	+	.	ID="RND-6_FAMILY-4755";Tend="3987";Tstart="3606";shortTE="F";uid="0d29c51b-2668-491e-ba5b-bdec8062b08b"
CM019754.1	RepeatMasker	Unknown	14551012	14551603	1191	+	.	ID="RND-5_FAMILY-1549";TEgroup="ctg_3%7CRND-5_FAMILY-1549%7C1";Tend="1677";Tstart="1277";shortTE="F";uid="e305cff6-13ae-4d71-a119-522f25b9da8f"
CM019754.1	RepeatMasker	Unknown	8586477	8586645	1376	+	.	ID="RND-3_FAMILY-23";Tend="2833";Tstart="2668";shortTE="F";uid="609b7dcc-acde-4013-ad94-2b3f1ea6ea72"
CM019754.1	RepeatMasker	Unknown	41528791	41529090	1199	+	.	ID="RND-5_FAMILY-1353";Tend="1391";Tstart="1044";shortTE="F";uid="318bf400-7e2d-4412-a3ef-aafef8c3f061"
CM019754.1	RepeatMasker	Unknown	26168479	26168744	1000	+	.	ID="RND-4_FAMILY-2511";Tend="1202";Tstart="982";shortTE="F";uid="dec82e92-68eb-444a-aa0b-39e7c91802d5"
CM019754.1	RepeatMasker	Unknown	47506118	47506330	718	+	.	ID="RND-5_FAMILY-133";Tend="1965";Tstart="1786";shortTE="F";uid="1503c42a-f66a-4598-8b88-7fccb678955f"
CM019754.1	RepeatMasker	Unknown	22143098	22144883	4732	+	.	ID="RND-1_FAMILY-52";Tend="2021";Tstart="461";shortTE="F";uid="00c0ff1c-8c6f-4553-8459-4838a9123a10"
CM019754.1	RepeatMasker	Unknown	12670156	12670402	877	+	.	ID="RND-1_FAMILY-52";Tend="1801";Tstart="1558";shortTE="F";uid="c214c7e1-94d5-43da-8077-733d78315a19"
CM019754.1	RepeatMasker	Unknown	10565823	10566178	486	+	.	ID="RND-5_FAMILY-526";Tend="1884";Tstart="1518";shortTE="F";uid="e824aa48-945b-40b3-94f2-3a763e20d577"
CM019754.1	RepeatMasker	LINE/I	28009795	28010077	2230	+	.	ID="RND-5_FAMILY-2237";Tend="2357";Tstart="2074";shortTE="F";uid="49880658-f1a7-4f8b-851c-df7b711a8630"
CM019754.1	RepeatMasker	Unknown	36440884	36441443	3966	+	.	ID="RND-1_FAMILY-359";Tend="1497";Tstart="943";shortTE="F";uid="d4d0685d-4446-4563-8240-bd1d24c825cf"
CM019754.1	RepeatMasker	DNA/hAT?	20677840	20678103	1383	+	.	ID="RND-1_FAMILY-465";Tend="1110";Tstart="893";shortTE="F";uid="fc19b563-9cb3-46c6-a89a-1604eaf49209"
CM019754.1	RepeatMasker	DNA/hAT-Tip100	37477725	37478356	5639	+	.	ID="RND-6_FAMILY-10037";Tend="1599";Tstart="968";shortTE="F";uid="83d745b9-60f6-407d-b628-4adaf856523d"
CM019754.1	RepeatMasker	Unknown	16300639	16301087	1486	+	.	ID="RND-5_FAMILY-1841";Tend="2186";Tstart="1742";shortTE="F";uid="e0cb1936-71b6-42a9-9bc0-5c25b0607816"
CM019754.1	RepeatMasker	Unknown	9579405	9579539	687	+	.	ID="RND-4_FAMILY-162";Tend="946";Tstart="813";shortTE="F";uid="addafb56-2b95-4fd2-84e8-971b3df8dc30"
CM019754.1	RepeatMasker	LTR/Gypsy	45561738	45562498	590	+	.	ID="GYPSY1-NVI_I";Tend="3011";Tstart="1646";shortTE="F";uid="a42f12f3-d467-42f6-8b97-82780dc3e9ab"
CM019754.1	RepeatMasker	Unknown	25036007	25036681	2994	+	.	ID="RND-5_FAMILY-3052";Tend="1976";Tstart="1207";shortTE="F";uid="0bf27a1d-81c4-4c42-9834-6ae799bd7a41"
CM019754.1	RepeatMasker	LTR/Pao	47682995	47683943	666	+	.	ID="BEL-76_AA-I";Tend="6410";Tstart="5063";shortTE="F";uid="3101d056-d282-400f-ae53-3237d462bebb"
CM019754.1	RepeatMasker	Unknown	33590527	33590700	649	+	.	ID="RND-5_FAMILY-41";Tend="1307";Tstart="1134";shortTE="F";uid="0b2f07ec-f4a5-45ff-87fa-bb06dcb36e08"
CM019754.1	RepeatMasker	Unknown	6735009	6735116	474	+	.	ID="RND-5_FAMILY-433";Tend="1119";Tstart="1012";shortTE="F";uid="7dee1c7a-3e1c-4f51-9194-81fd0dafb379"
CM019754.1	RepeatMasker	Unknown	548099	548240	665	+	.	ID="RND-6_FAMILY-6188";Tend="1080";Tstart="930";shortTE="F";uid="90945d0c-4afb-46f0-9784-ecf3dc48ef64"
CM019754.1	RepeatMasker	DNA/Maverick	2567443	2569741	8337	+	.	ID="rnd-6_family-1211";Tend="3936";Tstart="1273";shortTE="F";uid="187225dc-c8ad-44cc-879d-9a92078d3a73"
CM019754.1	RepeatMasker	RC/Helitron	45525923	45526359	3444	+	.	ID="RND-1_FAMILY-318";Tend="1360";Tstart="928";shortTE="F";uid="675e05ac-bff5-46fa-8392-6db8a08c8934"
CM019754.1	RepeatMasker	Unknown	44518132	44519159	1950	+	.	ID="RND-5_FAMILY-7904";Tend="1867";Tstart="841";shortTE="F";uid="d0163ea9-9680-4cf0-a7b6-6d123bf66b51"
CM019754.1	RepeatMasker	DNA/hAT-hATm	26061833	26062215	1321	+	.	ID="RND-1_FAMILY-495";TEgroup="ctg_3%7CRND-1_FAMILY-495%7C5";Tend="603";Tstart="301";shortTE="F";uid="31b31fa3-bb83-4b3c-a445-42f5aa790743"
CM019754.1	RepeatMasker	Unknown	28892350	28892508	601	+	.	ID="RND-6_FAMILY-5351";Tend="2454";Tstart="2293";shortTE="F";uid="e4aaaa19-b0b8-47c8-be76-269b0ae6902d"
CM019754.1	RepeatMasker	Unknown	29851280	29851624	1687	+	.	ID="RND-5_FAMILY-1529";Tend="2127";Tstart="1784";shortTE="F";uid="1ff47377-1f24-4d84-a019-0873697bd6c6"
CM019754.1	RepeatMasker	DNA/Academ-1	22705449	22705573	411	+	.	ID="RND-1_FAMILY-330";Tend="137";Tstart="9";shortTE="F";uid="4978df16-4cad-4112-aeb0-5b36fccbed9b"
CM019754.1	RepeatMasker	DNA/hAT-Tip100	48485967	48486485	4136	+	.	ID="RND-1_FAMILY-724";Tend="1465";Tstart="978";shortTE="F";uid="f823f458-80ef-4ff9-a593-cea6320944c6"
CM019754.1	RepeatMasker	Unknown	47770883	47771249	2766	+	.	ID="RND-1_FAMILY-237";Tend="1333";Tstart="968";shortTE="F";uid="3b281cf1-234b-4c0e-be95-6e73ee609123"
CM019754.1	RepeatMasker	LINE/CR1	8044229	8045603	10662	+	.	ID="RND-1_FAMILY-591";Tend="2044";Tstart="593";shortTE="F";uid="2da988e0-e32a-412a-9045-4affcd13be4a"
CM019754.1	RepeatMasker	Unknown	43128049	43128308	753	+	.	ID="RND-6_FAMILY-8517";Tend="1983";Tstart="1734";shortTE="F";uid="e4a291ba-a0d9-4945-a13f-0c4b7f26d0c1"
CM019754.1	RepeatMasker	Unknown	2244583	2244855	515	+	.	ID="RND-4_FAMILY-554";Tend="1151";Tstart="901";shortTE="F";uid="e99a559f-3d7d-42a0-a1db-f1b9273093cd"
CM019754.1	RepeatMasker	Unknown	4177383	4177863	816	+	.	ID="RND-5_FAMILY-5770";Tend="809";Tstart="360";shortTE="F";uid="31db30f6-25c9-4856-a102-9468904615bb"
CM019754.1	RepeatMasker	Unknown	15341889	15342996	5567	+	.	ID="RND-6_FAMILY-2616";Tend="1940";Tstart="802";shortTE="F";uid="56df7b51-1ade-46e3-8df2-2de45b106280"
CM019754.1	RepeatMasker	Unknown	30972381	30972975	2547	+	.	ID="RND-1_FAMILY-52";Tend="1524";Tstart="908";shortTE="F";uid="80cdd5e3-960d-4410-af46-b94e4342926b"
CM019754.1	RepeatMasker	RC/Helitron?	18248025	18248512	643	+	.	ID="RND-1_FAMILY-189";TEgroup="ctg_3%7CRND-1_FAMILY-189%7C1";Tend="1875";Tstart="1198";shortTE="F";uid="c3bd5da9-7994-4cd8-b6f1-e723fbf310a8"
CM019754.1	RepeatMasker	Unknown	20869203	20869528	1756	+	.	ID="RND-4_FAMILY-2449";Tend="1287";Tstart="968";shortTE="F";uid="442d8da1-0c44-4c67-84a7-adc496e2ff0e"
CM019754.1	RepeatMasker	Unknown	42210519	42210800	2489	+	.	ID="RND-1_FAMILY-299";Tend="1248";Tstart="967";shortTE="F";uid="a9989ca3-18a9-4c98-b56e-1437fb6d275f"
CM019754.1	RepeatMasker	LINE/I	26816850	26817072	1497	+	.	ID="RND-4_FAMILY-312";Tend="1302";Tstart="1071";shortTE="F";uid="8c309b89-33e0-4db8-b17b-ba60865f616e"
CM019754.1	RepeatMasker	Unknown	31354995	31355114	438	+	.	ID="RND-6_FAMILY-945";Tend="1011";Tstart="887";shortTE="F";uid="5033bf46-2702-4362-866c-8080978f9bc5"
CM019754.1	RepeatMasker	Unknown	4216499	4217242	6168	+	.	ID="RND-5_FAMILY-1652";Tend="2412";Tstart="1675";shortTE="F";uid="7225ca79-0b6e-4808-8a67-04f8121e6876"
CM019754.1	RepeatMasker	Unknown	30228593	30229175	2601	+	.	ID="RND-5_FAMILY-1529";Tend="1414";Tstart="709";shortTE="F";uid="239f09c5-f692-41bb-afb5-05055ffe5e94"
CM019754.1	RepeatMasker	Unknown	42610175	42610365	715	+	.	ID="RND-1_FAMILY-312";Tend="1193";Tstart="960";shortTE="F";uid="e30ca81f-d181-401b-80d8-68501fe9d72c"
CM019754.1	RepeatMasker	Unknown	40598621	40599806	682	+	.	ID="RND-6_FAMILY-1762";TEgroup="ctg_3%7CRND-6_FAMILY-1762%7C30";Tend="1940";Tstart="1171";shortTE="F";uid="b2b06c5d-f301-41b1-a23c-5f088a02a3d4"
CM019754.1	RepeatMasker	Unknown	26221148	26221379	532	+	.	ID="RND-1_FAMILY-380";Tend="1214";Tstart="958";shortTE="F";uid="aefcb8b0-3237-4e44-a4fa-6941fd51876b"
CM019754.1	RepeatMasker	Unknown	1913945	1914062	433	+	.	ID="RND-5_FAMILY-185";Tend="1506";Tstart="1382";shortTE="F";uid="714fcb99-6330-4e9d-abcf-d5946f8d736a"
CM019754.1	RepeatMasker	Unknown	17403890	17405544	7852	+	.	ID="RND-6_FAMILY-3216";Tend="2315";Tstart="688";shortTE="F";uid="ad56811d-b018-4c2c-8ea5-a6ee4f717e98"
CM019754.1	RepeatMasker	Unknown	26167457	26168329	7075	+	.	ID="RND-6_FAMILY-10231";Tend="1791";Tstart="919";shortTE="F";uid="b737cb78-5837-4939-81e2-080677e315da"
CM019754.1	RepeatMasker	Unknown	10129587	10131288	11681	+	.	ID="RND-5_FAMILY-3471";Tend="2247";Tstart="742";shortTE="F";uid="d3aeadb7-6159-4f40-b391-43e41aae924f"
CM019754.1	RepeatMasker	Unknown	27328945	27329241	1707	+	.	ID="RND-1_FAMILY-66";Tend="1324";Tstart="1032";shortTE="F";uid="7bb80d6d-b3d5-4ad8-af85-2834232c4df4"
CM019754.1	RepeatMasker	DNA/hAT-Ac	8543925	8544029	617	+	.	ID="RND-5_FAMILY-5519";Tend="2360";Tstart="2256";shortTE="F";uid="b5596f68-d66f-4917-8347-ca6a82df58b6"
CM019754.1	RepeatMasker	DNA/hAT-Tip100	9353802	9354204	2461	+	.	ID="RND-6_FAMILY-10642";Tend="1338";Tstart="937";shortTE="F";uid="81c326d9-f506-4ef4-9bac-dbae67c0f9ab"
CM019754.1	RepeatMasker	Unknown	10702288	10704139	7728	+	.	ID="RND-6_FAMILY-5704";Tend="2091";Tstart="285";shortTE="F";uid="4db31445-fecb-494b-b818-8704b50acc18"
CM019754.1	RepeatMasker	Unknown	6904488	6904783	1618	+	.	ID="RND-5_FAMILY-41";Tend="1263";Tstart="978";shortTE="F";uid="1267d59d-d7f9-44e1-84ce-598380f7377b"
CM019754.1	RepeatMasker	Unknown	32653390	32653635	664	+	.	ID="RND-5_FAMILY-7137";Tend="1573";Tstart="1290";shortTE="F";uid="04e69fdf-2053-410a-92a2-d81888c29b8f"
CM019754.1	RepeatMasker	Unknown	43876655	43876849	405	+	.	ID="RND-4_FAMILY-1108";Tend="1089";Tstart="934";shortTE="F";uid="b8e7cb1f-5e1f-4122-a1de-3885264875c2"
CM019754.1	RepeatMasker	Unknown	18259156	18259734	524	+	.	ID="RND-5_FAMILY-1529";Tend="1751";Tstart="1105";shortTE="F";uid="a099459d-b2ed-4092-a89d-42200c64580a"
CM019754.1	RepeatMasker	DNA/hAT-Tip100	29553784	29553979	1344	+	.	ID="RND-6_FAMILY-10642";Tend="1594";Tstart="1403";shortTE="F";uid="af6715fa-b2d8-414b-b60d-09aa2f8804ee"
CM019754.1	RepeatMasker	Unknown	18608080	18608243	995	+	.	ID="RND-6_FAMILY-588";Tend="1033";Tstart="869";shortTE="F";uid="280999d3-e324-4ea9-9b84-154ee4756db7"
CM019754.1	RepeatMasker	DNA/Academ-1	44845006	44845160	591	+	.	ID="RND-6_FAMILY-8612";Tend="2037";Tstart="1884";shortTE="F";uid="a27f7279-4c33-4b29-a509-63b6b5f898af"
CM019754.1	RepeatMasker	DNA?/hAT?	30492245	30492435	561	+	.	ID="RND-6_FAMILY-1805";Tend="1528";Tstart="1336";shortTE="F";uid="6ca9f1a9-6703-4bed-b98e-90e961fc077f"
CM019754.1	RepeatMasker	Unknown	44810321	44810606	2113	+	.	ID="RND-6_FAMILY-2069";Tend="1414";Tstart="1133";shortTE="F";uid="ad000b7a-f961-4fd1-a108-d5746a3a96cc"
CM019754.1	RepeatMasker	Unknown	16877011	16877583	720	+	.	ID="RND-1_FAMILY-55";Tend="1160";Tstart="571";shortTE="F";uid="c89e65bb-841d-4378-93fd-aade016f259d"
CM019754.1	RepeatMasker	Unknown	37658802	37659494	5678	+	.	ID="RND-6_FAMILY-3141";Tend="1587";Tstart="897";shortTE="F";uid="ecd9c8b5-642e-4a82-bd54-3afa58009349"
CM019754.1	RepeatMasker	DNA/hAT-hATm	22327875	22329058	8073	+	.	ID="RND-1_FAMILY-713";Tend="2864";Tstart="1674";shortTE="F";uid="8e566505-7788-4d78-88ef-3eedccb080df"
CM019754.1	RepeatMasker	LINE/RTE-RTE	29908464	29911119	1307	+	.	ID="RND-5_FAMILY-1200";Tend="4552";Tstart="1850";shortTE="F";uid="86e87be6-b99e-4728-ae68-ac861a9ab7f5"
CM019754.1	RepeatMasker	Unknown	13902330	13902823	1761	+	.	ID="RND-6_FAMILY-3293";Tend="1263";Tstart="794";shortTE="F";uid="ea7b070f-7c01-4d04-8f7d-3d5506232991"
CM019754.1	RepeatMasker	Unknown	41559803	41560255	2268	+	.	ID="RND-6_FAMILY-306";Tend="2116";Tstart="1658";shortTE="F";uid="dab22e9d-00ba-43e3-8a7f-a926d5406aa5"
CM019754.1	RepeatMasker	Unknown	27021319	27021697	1251	+	.	ID="RND-6_FAMILY-1762";Tend="1777";Tstart="1334";shortTE="F";uid="1c7406b7-7434-4278-b8ba-23ae1bc71a53"
CM019754.1	RepeatMasker	Unknown	19443431	19443723	2077	+	.	ID="RND-1_FAMILY-246";Tend="1372";Tstart="1092";shortTE="F";uid="c7e55592-ec62-4e45-9957-82e35960da27"
CM019754.1	RepeatMasker	Unknown	48526513	48528980	12430	+	.	ID="RND-1_FAMILY-111";TEgroup="ctg_3%7CRND-1_FAMILY-111%7C5";Tend="2261";Tstart="586";shortTE="F";uid="5f061051-ef3b-47c6-ac4e-ed392279e423"
CM019754.1	RepeatMasker	Unknown	38458778	38460071	3812	+	.	ID="RND-6_FAMILY-1618";Tend="1449";Tstart="228";shortTE="F";uid="30f213d2-1f61-4b47-9034-684d0fba98b7"
CM019754.1	RepeatMasker	Unknown	36964317	36964568	1481	+	.	ID="RND-1_FAMILY-327";Tend="1184";Tstart="928";shortTE="F";uid="7fe45699-5f0b-40ce-9813-f09c05c6f1de"
CM019754.1	RepeatMasker	Unknown	29712698	29712913	1350	+	.	ID="RND-1_FAMILY-216";Tend="1193";Tstart="975";shortTE="F";uid="7e15bece-3041-4270-8829-3c336cf6aa01"
CM019754.1	RepeatMasker	Unknown	349544	349911	2879	+	.	ID="RND-6_FAMILY-115";Tend="1366";Tstart="990";shortTE="F";uid="1bb26884-3d29-4217-aec3-035d1fafd4b0"
CM019754.1	RepeatMasker	Unknown	11079247	11079672	3234	+	.	ID="RND-5_FAMILY-2038";Tend="1572";Tstart="1131";shortTE="F";uid="64092dd8-fcc6-4634-b344-698ee6005919"
CM019754.1	RepeatMasker	DNA/hAT-Ac	26829513	26829730	1181	+	.	ID="RND-1_FAMILY-303";Tend="1080";Tstart="868";shortTE="F";uid="65114eb6-56e4-42e8-96a6-b1975f80414c"
CM019754.1	RepeatMasker	Unknown	46320743	46320998	1538	+	.	ID="RND-1_FAMILY-66";Tend="1324";Tstart="1032";shortTE="F";uid="2c792793-1b8b-4ffb-bf74-6687bfb245e7"
CM019754.1	RepeatMasker	Unknown	682186	682715	2287	+	.	ID="RND-5_FAMILY-5209";Tend="3592";Tstart="3075";shortTE="F";uid="c58c1f16-abe6-40eb-b3a0-ad380b9edd4c"
CM019754.1	RepeatMasker	Unknown	40284783	40285081	1771	+	.	ID="RND-6_FAMILY-487";Tend="1211";Tstart="953";shortTE="F";uid="87b92cfe-02c2-4dbb-834c-9dc0b33c9836"
CM019754.1	RepeatMasker	DNA/Academ-1	33842856	33843526	3388	+	.	ID="RND-1_FAMILY-255";Tend="1414";Tstart="705";shortTE="F";uid="bf2dfc95-11b1-411e-9e8a-2bca22dc962c"
CM019754.1	RepeatMasker	Unknown	47335861	47336076	1514	+	.	ID="RND-6_FAMILY-313";Tend="2419";Tstart="2180";shortTE="F";uid="e13cb21e-a684-4d2b-a41c-0b6dedc581a3"
CM019754.1	RepeatMasker	LTR/Gypsy	23708398	23710410	4177	+	.	ID="RND-6_FAMILY-1937";TEgroup="ctg_3%7CRND-6_FAMILY-1937%7C4";Tend="1740";Tstart="1";shortTE="F";uid="af92c44c-6da9-4ce8-83e4-a2d9ee20be34"
CM019754.1	RepeatMasker	DNA?/hAT?	30889310	30889934	747	+	.	ID="RND-6_FAMILY-1805";TEgroup="ctg_3%7CRND-6_FAMILY-1805%7C8";Tend="3784";Tstart="2977";shortTE="F";uid="52fd1a0f-2901-46e6-8397-aab1c50cf860"
CM019754.1	RepeatMasker	DNA/Academ-1	16008562	16009144	785	+	.	ID="RND-1_FAMILY-435";Tend="810";Tstart="189";shortTE="F";uid="ad419fdb-46a8-4e99-be39-9d6c97807472"
CM019754.1	RepeatMasker	Unknown	38023841	38024479	770	+	.	ID="RND-1_FAMILY-52";TEgroup="ctg_3%7CRND-1_FAMILY-52%7C42";Tend="1535";Tstart="907";shortTE="F";uid="74d401e6-2a5f-4001-83aa-32c7d856cf9d"
CM019754.1	RepeatMasker	DNA/hAT?	24344875	24345071	1513	+	.	ID="RND-1_FAMILY-465";Tend="1110";Tstart="894";shortTE="F";uid="f60b342f-5551-4387-9f4a-b3bf6dd9edd3"
CM019754.1	RepeatMasker	Unknown	22225251	22225418	546	+	.	ID="RND-6_FAMILY-588";TEgroup="ctg_3%7CRND-6_FAMILY-588%7C4";Tend="2533";Tstart="2353";shortTE="T";uid="0a3a69be-aa59-4963-99e6-ef032574c47d"
CM019754.1	RepeatMasker	LINE/I	33453714	33453835	440	+	.	ID="RND-6_FAMILY-7";Tend="1359";Tstart="1228";shortTE="F";uid="0106dd64-270d-4aa2-b050-674e6906d2dc"
CM019754.1	RepeatMasker	LINE/I	25495255	25495372	506	+	.	ID="RND-6_FAMILY-65";Tend="3586";Tstart="3470";shortTE="F";uid="c8005497-ea16-4f71-a9b2-c8ae57ec31ee"
CM019754.1	RepeatMasker	Unknown	14278878	14279123	568	+	.	ID="RND-1_FAMILY-55";Tend="1493";Tstart="1250";shortTE="F";uid="2d052af5-33d9-45d4-b941-edda2bcf7f29"
CM019754.1	RepeatMasker	Unknown	950543	951280	3911	+	.	ID="RND-6_FAMILY-3293";Tend="1719";Tstart="981";shortTE="F";uid="c4e262ae-69dd-4542-af2e-edaab7b30abb"
CM019754.1	RepeatMasker	Unknown	43068089	43068608	4417	+	.	ID="RND-1_FAMILY-257";Tend="1497";Tstart="980";shortTE="F";uid="dad41a69-975f-4e27-8990-19aef495b6ca"
CM019754.1	RepeatMasker	LTR/Pao	32773784	32774382	3658	+	.	ID="RND-5_FAMILY-739";Tend="1661";Tstart="1061";shortTE="F";uid="735dd03b-525e-4d98-a81c-2ae646a2b87c"
CM019754.1	RepeatMasker	DNA/hAT-hATm	294474	294580	566	+	.	ID="RND-6_FAMILY-3451";Tend="895";Tstart="789";shortTE="F";uid="85a7e5be-ff66-40d5-b8f2-72dc47a2582c"
CM019754.1	RepeatMasker	Unknown	27693783	27694079	1809	+	.	ID="RND-1_FAMILY-549";Tend="1053";Tstart="749";shortTE="F";uid="fe988b9b-e1bc-4534-a22c-c21786de6009"
CM019754.1	RepeatMasker	Unknown	26402899	26403543	3249	+	.	ID="RND-5_FAMILY-7137";Tend="1783";Tstart="1186";shortTE="F";uid="1fe6761c-6a51-48d3-b663-e08f92261d3f"
CM019754.1	RepeatMasker	Unknown	48818198	48818351	1045	+	.	ID="RND-6_FAMILY-2860";Tend="1112";Tstart="958";shortTE="F";uid="a4bb8f59-35c4-4a80-a473-a0618c97f2c9"
CM019754.1	RepeatMasker	DNA?/hAT?	29644513	29644667	458	+	.	ID="RND-6_FAMILY-1805";Tend="5264";Tstart="5111";shortTE="F";uid="9a33a3f5-3c71-458c-87fa-3cb4eec6f8c7"
CM019754.1	RepeatMasker	Unknown	33008403	33009916	11074	+	.	ID="RND-5_FAMILY-7137";Tend="1929";Tstart="418";shortTE="F";uid="bf579858-409d-492b-b947-e8d6b8c6514d"
CM019754.1	RepeatMasker	Unknown	38428354	38429073	4355	+	.	ID="RND-1_FAMILY-442";Tend="1354";Tstart="652";shortTE="F";uid="fc292444-a400-480b-b6bd-0afbbb43f106"
CM019754.1	RepeatMasker	Unknown	27300570	27300844	1265	+	.	ID="RND-4_FAMILY-238";Tend="1224";Tstart="917";shortTE="F";uid="cdee3565-d9c7-47f9-ae28-eb5233d1fae7"
CM019754.1	RepeatMasker	Unknown	33367186	33367320	830	+	.	ID="RND-1_FAMILY-192";Tend="1226";Tstart="1085";shortTE="F";uid="9c163fe6-8ed1-4409-a658-b4498db8e235"
CM019754.1	RepeatMasker	DNA/Sola-3	11003353	11006358	26566	+	.	ID="RND-1_FAMILY-361";Tend="3786";Tstart="781";shortTE="F";uid="6d9f7f33-1170-4858-92f1-1fa477fd1262"
CM019754.1	RepeatMasker	Unknown	22746210	22746706	3550	+	.	ID="RND-5_FAMILY-2531";Tend="1422";Tstart="932";shortTE="F";uid="80c4cf68-9438-46cf-b507-1d51693f940e"
CM019754.1	RepeatMasker	Unknown	37571070	37571180	570	+	.	ID="RND-6_FAMILY-4387";Tend="1060";Tstart="948";shortTE="F";uid="c27b7952-1893-4fa9-9fde-ffdc273a4bd3"
CM019754.1	RepeatMasker	Unknown	48648366	48648931	3721	+	.	ID="RND-5_FAMILY-4807";Tend="1727";Tstart="1160";shortTE="F";uid="80d717a2-6441-4174-96b9-ca55a7cbefc7"
CM019754.1	RepeatMasker	Unknown	952876	953073	1167	+	.	ID="RND-5_FAMILY-199";Tend="1290";Tstart="1092";shortTE="F";uid="cb2de86c-d984-46a5-9a44-4544d4baef8b"
CM019754.1	RepeatMasker	Unknown	41745634	41745867	898	+	.	ID="RND-5_FAMILY-893";Tend="2074";Tstart="1851";shortTE="F";uid="3af57b6b-393c-4465-9674-45d3b8603411"
CM019754.1	RepeatMasker	Unknown	47046242	47046401	837	+	.	ID="RND-5_FAMILY-7137";Tend="948";Tstart="741";shortTE="F";uid="cee00b9e-156c-4dd3-ad1d-3e3dfe17aadd"
CM019754.1	RepeatMasker	Unknown	32996407	32997397	4583	+	.	ID="RND-6_FAMILY-3293";Tend="2047";Tstart="1065";shortTE="F";uid="bdc47d3a-c856-47d2-8b95-ccc71fbf7888"
CM019754.1	RepeatMasker	Unknown	13480006	13481177	2361	+	.	ID="RND-4_FAMILY-494";Tend="2153";Tstart="996";shortTE="F";uid="95e2fb89-bef8-47e3-9152-2b821ce7ccd6"
CM019754.1	RepeatMasker	Unknown	37792930	37793318	2184	+	.	ID="RND-6_FAMILY-4151";Tend="1429";Tstart="1040";shortTE="F";uid="4079ac4c-c864-4601-af95-2f8b1e2e6de4"
CM019754.1	RepeatMasker	Unknown	45065914	45066330	2376	+	.	ID="RND-6_FAMILY-790";Tend="1161";Tstart="757";shortTE="F";uid="b9b5abc3-8c3d-4411-89d1-91290def0fc4"
CM019754.1	RepeatMasker	Unknown	14834725	14835158	1926	+	.	ID="RND-5_FAMILY-4324";Tend="1385";Tstart="860";shortTE="F";uid="f1e209fa-b032-404e-9c47-394feb49b98e"
CM019754.1	RepeatMasker	DNA/hAT-Ac	20934792	20934913	445	+	.	ID="RND-5_FAMILY-848";Tend="1448";Tstart="1312";shortTE="F";uid="782bd0b9-13d9-490b-9903-d5951df65fc5"
CM019754.1	RepeatMasker	Unknown	46240656	46240862	1075	+	.	ID="RND-4_FAMILY-1108";Tend="1083";Tstart="880";shortTE="F";uid="0ab3a0b8-22af-44dc-8448-32a5396e3029"
CM019754.1	RepeatMasker	Unknown	43197466	43197993	2803	+	.	ID="RND-1_FAMILY-111";Tend="1672";Tstart="1147";shortTE="F";uid="7055c821-3bcb-48f2-a053-1c5f1d16157d"
CM019754.1	RepeatMasker	Unknown	35116851	35118025	3795	+	.	ID="RND-4_FAMILY-494";Tend="1916";Tstart="1181";shortTE="F";uid="94b13a6c-361c-4638-8666-df967c303f49"
CM019754.1	RepeatMasker	Unknown	48455623	48455938	2094	+	.	ID="RND-5_FAMILY-1652";TEgroup="ctg_3%7CRND-5_FAMILY-1652%7C7";Tend="1279";Tstart="820";shortTE="F";uid="b1f0beb1-1db4-41d9-a0f2-33acbe36b263"
CM019754.1	RepeatMasker	Unknown	20194022	20194188	633	+	.	ID="RND-5_FAMILY-2038";Tend="1576";Tstart="1410";shortTE="F";uid="175f2df5-a45a-4366-820f-750ebcf563a2"
CM019754.1	RepeatMasker	Unknown	25422414	25422761	1732	+	.	ID="RND-6_FAMILY-1116";Tend="1306";Tstart="947";shortTE="F";uid="fa9eaa5b-97b4-48f9-90c1-caae76606635"
CM019754.1	RepeatMasker	Unknown	47872207	47872371	1217	+	.	ID="RND-1_FAMILY-586";Tend="4027";Tstart="3863";shortTE="F";uid="46e1714e-9343-4cbf-8ca0-53dc8c59b080"
CM019754.1	RepeatMasker	Unknown	9352404	9352582	418	+	.	ID="RND-1_FAMILY-55";Tend="1100";Tstart="923";shortTE="F";uid="b544dcaa-3d44-48ea-a6a2-1bdd2976b58d"
CM019754.1	RepeatMasker	LTR/Gypsy	28404634	28404943	600	+	.	ID="RND-5_FAMILY-5282";Tend="1613";Tstart="1310";shortTE="F";uid="3df7b0e4-cb59-492c-a41e-423e1f327967"
CM019754.1	RepeatMasker	LINE/I	19310615	19310761	586	+	.	ID="RND-6_FAMILY-6915";Tend="1838";Tstart="1695";shortTE="F";uid="8ddcbca7-7132-4c0c-a68c-60dc0817db93"
CM019754.1	RepeatMasker	RC/Helitron	47967599	47967986	1276	+	.	ID="RND-1_FAMILY-631";Tend="1427";Tstart="1027";shortTE="F";uid="8df31220-dd6c-41fa-bac6-2fd297fcd618"
CM019754.1	RepeatMasker	DNA?/hAT?	19740274	19740398	535	+	.	ID="RND-6_FAMILY-1805";Tend="5280";Tstart="5153";shortTE="F";uid="0f1aa377-c860-4ddb-8a25-dcffb2227062"
CM019754.1	RepeatMasker	Unknown	12882835	12883157	674	+	.	ID="RND-6_FAMILY-1659";Tend="1543";Tstart="1047";shortTE="F";uid="3ca964c8-00a8-444c-a522-a29f3fa65e71"
CM019754.1	RepeatMasker	DNA/Academ-1	22374924	22375298	1457	+	.	ID="RND-1_FAMILY-255";Tend="1672";Tstart="1268";shortTE="F";uid="a48d78f4-db74-4118-bda7-372e54aa539f"
CM019754.1	RepeatMasker	Unknown	35132868	35133914	4849	+	.	ID="RND-6_FAMILY-3293";Tend="1987";Tstart="939";shortTE="F";uid="37b23d0c-956d-440c-90b0-f1f19d6f45f8"
CM019754.1	RepeatMasker	Unknown	7423021	7423805	5454	+	.	ID="RND-4_FAMILY-1606";Tend="1708";Tstart="901";shortTE="F";uid="62d414fb-6a93-4f7e-85ce-4eef9791c167"
CM019754.1	RepeatMasker	LINE/I	42468404	42469995	9210	+	.	ID="RND-1_FAMILY-92";Tend="1860";Tstart="265";shortTE="F";uid="4b6c2b2a-7ec3-4042-a256-469ca20c10a3"
CM019754.1	RepeatMasker	Unknown	5684971	5685234	1846	+	.	ID="RND-1_FAMILY-177";Tend="1248";Tstart="978";shortTE="F";uid="1fec9f70-c544-4288-9ca6-efc97be4f5f0"
CM019754.1	RepeatMasker	Unknown	26600308	26601311	5687	+	.	ID="RND-4_FAMILY-226";Tend="1697";Tstart="714";shortTE="F";uid="507b01bd-8ad9-4a11-9556-887945bc1c09"
CM019754.1	RepeatMasker	Unknown	994497	994838	2472	+	.	ID="RND-1_FAMILY-246";Tend="1213";Tstart="884";shortTE="F";uid="7081bee5-c9b6-46f0-8330-c50d72cfcf38"
CM019754.1	RepeatMasker	Unknown	27596368	27596539	1400	+	.	ID="RND-5_FAMILY-41";Tend="1143";Tstart="972";shortTE="F";uid="53c3a8d4-5be6-4850-95cd-b683bb153f68"
CM019754.1	RepeatMasker	Unknown	33947661	33947880	1310	+	.	ID="RND-5_FAMILY-3141";Tend="1104";Tstart="892";shortTE="F";uid="017fc2f9-f95e-4e73-b3bd-d72a8f14743d"
CM019754.1	RepeatMasker	Unknown	5036892	5037186	1766	+	.	ID="RND-5_FAMILY-41";Tend="1274";Tstart="979";shortTE="F";uid="a8139920-a7ff-4ad3-b472-5dde223dca58"
CM019754.1	RepeatMasker	Unknown	13461191	13461493	2399	+	.	ID="RND-1_FAMILY-241";Tend="1214";Tstart="912";shortTE="F";uid="282fa5be-41cd-4aff-8e2d-583fa494fee5"
CM019754.1	RepeatMasker	Unknown	43578608	43579646	5902	+	.	ID="RND-1_FAMILY-67";Tend="1661";Tstart="660";shortTE="F";uid="9519f71a-6ed7-4cdb-8196-654216c83f11"
CM019754.1	RepeatMasker	Unknown	46116242	46116425	456	+	.	ID="RND-6_FAMILY-1762";Tend="1678";Tstart="1489";shortTE="F";uid="936b6f88-5247-460f-b637-3c45de08f053"
CM019754.1	RepeatMasker	Unknown	36428877	36429122	1780	+	.	ID="RND-5_FAMILY-6510";Tend="1169";Tstart="923";shortTE="F";uid="dc1b7b94-81fa-439c-8875-6e4f6d0a858b"
CM019754.1	RepeatMasker	Unknown	42577747	42578025	1571	+	.	ID="RND-6_FAMILY-7311";Tend="1154";Tstart="891";shortTE="F";uid="a15692e6-0e68-4a7d-8f87-39e591d18909"
CM019754.1	RepeatMasker	DNA/Academ-1	37417162	37417682	2258	+	.	ID="RND-6_FAMILY-8612";Tend="2548";Tstart="2000";shortTE="F";uid="7242c517-6fe0-4fec-ae87-ceb9c535a508"
CM019754.1	RepeatMasker	LINE/R1	39539903	39540432	1817	+	.	ID="RND-6_FAMILY-2275";TEgroup="ctg_3%7CRND-6_FAMILY-2275%7C2";Tend="3944";Tstart="2778";shortTE="F";uid="a4081602-8e26-4893-9965-ddd13e5a7851"
CM019754.1	RepeatMasker	Unknown	29510727	29511158	730	+	.	ID="RND-1_FAMILY-179";Tend="1395";Tstart="962";shortTE="F";uid="297da2c4-81ee-4708-bf18-f8a1320ae0c0"
CM019754.1	RepeatMasker	Unknown	1709415	1709913	3973	+	.	ID="RND-1_FAMILY-257";Tend="1494";Tstart="973";shortTE="F";uid="0dcb8916-c2ba-426d-966a-34f42a7da9a1"
CM019754.1	RepeatMasker	Unknown	41312633	41313092	2817	+	.	ID="RND-5_FAMILY-2531";Tend="1435";Tstart="937";shortTE="F";uid="6b75e100-d6fe-4d40-9c59-39a6da7693b6"
CM019754.1	RepeatMasker	LINE/L2	41903494	41904316	1140	+	.	ID="RND-6_FAMILY-1802";Tend="1772";Tstart="846";shortTE="F";uid="f3d2f5ec-68aa-444a-8ad6-49fc5a46455f"
CM019754.1	RepeatMasker	Unknown	48611681	48612820	6368	+	.	ID="RND-6_FAMILY-487";Tend="1126";Tstart="1";shortTE="F";uid="8b7105cc-5284-4d13-8aef-6c5a19bde9e7"
CM019754.1	RepeatMasker	Unknown	46917363	46917742	2851	+	.	ID="RND-6_FAMILY-760";Tend="2626";Tstart="2251";shortTE="F";uid="d5a7c871-bddf-4496-a311-625228745ee7"
CM019754.1	RepeatMasker	Unknown	5093276	5094129	2539	+	.	ID="RND-6_FAMILY-3293";Tend="1890";Tstart="993";shortTE="F";uid="06d8a571-da35-438d-85f7-65031dabe7a7"
CM019754.1	RepeatMasker	Unknown	32810974	32811654	1872	+	.	ID="RND-5_FAMILY-6930";Tend="1592";Tstart="955";shortTE="F";uid="4e3e1af3-d7c4-4c05-9b44-540bbbf01ebc"
CM019754.1	RepeatMasker	Unknown	6848170	6848534	2497	+	.	ID="RND-1_FAMILY-34";Tend="1572";Tstart="1208";shortTE="F";uid="ea07f632-5550-484a-80f9-3565532eff49"
CM019754.1	RepeatMasker	Unknown	21763498	21764151	2374	+	.	ID="RND-6_FAMILY-5351";Tend="1535";Tstart="831";shortTE="F";uid="2389b7c3-79dd-4e1d-91f0-124927b5fe1e"
CM019754.1	RepeatMasker	DNA/Academ-1	46463389	46463613	997	+	.	ID="RND-5_FAMILY-4426";Tend="2132";Tstart="1918";shortTE="F";uid="93ca30ab-af15-4b45-968a-20a718069f62"
CM019754.1	RepeatMasker	Unknown	41571863	41572288	2152	+	.	ID="RND-6_FAMILY-9251";Tend="1887";Tstart="1458";shortTE="F";uid="979cbd00-9518-42a6-adc3-f9ad5484dab9"
CM019754.1	RepeatMasker	Unknown	48511180	48511367	1400	+	.	ID="RND-5_FAMILY-388";Tend="1134";Tstart="947";shortTE="F";uid="d84738ab-7311-4034-b1eb-85947348420d"
CM019754.1	RepeatMasker	Unknown	34130597	34130781	483	+	.	ID="RND-5_FAMILY-7904";Tend="951";Tstart="770";shortTE="F";uid="93458ae4-27a0-48e4-bce5-06ab4b9e7d29"
CM019754.1	RepeatMasker	DNA/hAT	13966227	13966341	511	+	.	ID="RND-1_FAMILY-132";Tend="948";Tstart="836";shortTE="F";uid="d940ceaa-3c1f-4a1a-9b5f-9b12a569b851"
CM019754.1	RepeatMasker	Unknown	13677359	13678120	2598	+	.	ID="RND-4_FAMILY-1393";Tend="1550";Tstart="789";shortTE="F";uid="9c4b469d-d3bd-4d79-ba9b-72a4c0ed0882"
CM019754.1	RepeatMasker	Unknown	21025676	21025829	817	+	.	ID="RND-1_FAMILY-118";Tend="1084";Tstart="919";shortTE="F";uid="d5a5d865-f56e-4bf0-b966-c43318a42d6e"
CM019754.1	RepeatMasker	DNA/hAT?	45476785	45476949	1045	+	.	ID="RND-1_FAMILY-465";Tend="1138";Tstart="975";shortTE="F";uid="2a53c561-4976-4b3b-83ad-713512159737"
CM019754.1	RepeatMasker	Unknown	2827675	2827855	887	+	.	ID="RND-5_FAMILY-733";Tend="1264";Tstart="1083";shortTE="F";uid="01a994d6-7722-4bfe-9c4b-6fca687b126b"
CM019754.1	RepeatMasker	DNA/TcMar-Tc1	27946484	27946617	406	+	.	ID="RND-1_FAMILY-579";Tend="960";Tstart="826";shortTE="F";uid="165104fc-0a62-4a07-8f34-23b30172201d"
CM019754.1	RepeatMasker	Unknown	38673218	38673391	443	+	.	ID="RND-6_FAMILY-1762";Tend="1153";Tstart="857";shortTE="F";uid="170463f8-bb9e-4aa4-ae53-e26449409b1b"
CM019754.1	RepeatMasker	Unknown	36493957	36494743	2193	+	.	ID="RND-1_FAMILY-261";Tend="1840";Tstart="1024";shortTE="F";uid="2b16fbb8-b2cc-44e9-812a-024bff74595c"
CM019754.1	RepeatMasker	Unknown	24933484	24933774	1677	+	.	ID="RND-5_FAMILY-41";Tend="1274";Tstart="990";shortTE="F";uid="c604d1d2-7da4-40b7-a8f6-c9d91c240e0a"
CM019754.1	RepeatMasker	Unknown	5068235	5068513	2314	+	.	ID="RND-1_FAMILY-395";Tend="1934";Tstart="1663";shortTE="F";uid="68c48792-7e42-4a14-a47f-0fc4a904f39d"
CM019754.1	RepeatMasker	Unknown	29661295	29661740	539	+	.	ID="RND-6_FAMILY-1762";Tend="1158";Tstart="728";shortTE="F";uid="64efd407-223c-4ffc-a27e-ae6dd42e8197"
CM019754.1	RepeatMasker	DNA/Academ-1	5207519	5207645	746	+	.	ID="RND-1_FAMILY-435";Tend="3204";Tstart="3079";shortTE="F";uid="992e4fb5-7b12-46c4-8ba9-0f826362f3c2"
CM019754.1	RepeatMasker	Unknown	47758038	47758365	2169	+	.	ID="RND-6_FAMILY-7191";Tend="1405";Tstart="1077";shortTE="F";uid="0687f604-dbbd-48ec-b621-32c5ea0959a4"
CM019754.1	RepeatMasker	LTR/Pao	20977173	20977369	574	+	.	ID="RND-5_FAMILY-1185";Tend="643";Tstart="472";shortTE="F";uid="c17b6839-4bb3-4108-97c5-36e8e3811eef"
CM019754.1	RepeatMasker	LINE/I	41880959	41881377	1702	+	.	ID="RND-6_FAMILY-6915";Tend="1837";Tstart="1417";shortTE="F";uid="0e01405c-bf39-4ecb-881a-31d9407b44b9"
CM019754.1	RepeatMasker	Unknown	20460216	20460531	1110	+	.	ID="RND-6_FAMILY-3044";Tend="2926";Tstart="2584";shortTE="F";uid="438d6865-375c-47bb-a5f1-898e7ff028fb"
CM019754.1	RepeatMasker	Unknown	12141444	12142735	11315	+	.	ID="RND-6_FAMILY-306";Tend="2117";Tstart="825";shortTE="F";uid="b7400a63-785c-4034-99d5-8d0afa1834e7"
CM019754.1	RepeatMasker	Unknown	35839086	35839602	2193	+	.	ID="RND-1_FAMILY-261";Tend="1319";Tstart="832";shortTE="F";uid="b318a4cd-20e5-45f2-b001-274ce52fcffd"
CM019754.1	RepeatMasker	Unknown	38251754	38252448	5640	+	.	ID="RND-6_FAMILY-3141";Tend="1587";Tstart="897";shortTE="F";uid="2dcd08e3-b524-4e09-aa6f-3f1196e3bf98"
CM019754.1	RepeatMasker	DNA/Academ-1	26597643	26597832	700	+	.	ID="RND-1_FAMILY-330";Tend="3223";Tstart="3011";shortTE="F";uid="29e37709-8ff5-47a9-84ef-7f36f01eec69"
CM019754.1	RepeatMasker	Unknown	11935187	11935444	646	+	.	ID="RND-4_FAMILY-1108";Tend="1085";Tstart="861";shortTE="F";uid="6b5bf6fd-2585-4723-9317-29e7c82ec2d0"
CM019754.1	RepeatMasker	Unknown	38041102	38041295	1343	+	.	ID="RND-1_FAMILY-561";Tend="1279";Tstart="1084";shortTE="F";uid="e7762fc2-692d-4067-92b6-2121d3229b85"
CM019754.1	RepeatMasker	Unknown	39906213	39906549	1847	+	.	ID="RND-4_FAMILY-554";Tend="1750";Tstart="1413";shortTE="F";uid="9c3405d3-03a7-4512-ae0d-41e754d5bcaf"
CM019754.1	RepeatMasker	Unknown	7362779	7363532	4920	+	.	ID="RND-5_FAMILY-26";Tend="1889";Tstart="1";shortTE="F";uid="e62ac6e8-e258-4f20-89f0-82aff6a64b48"
CM019754.1	RepeatMasker	Unknown	38941087	38941343	1831	+	.	ID="RND-6_FAMILY-2860";Tend="1215";Tstart="958";shortTE="F";uid="ba1ae7f4-d4e6-4bea-9d58-384efb3b39ea"
CM019754.1	RepeatMasker	DNA?/hAT?	2623627	2623820	551	+	.	ID="RND-6_FAMILY-2615";Tend="298";Tstart="103";shortTE="F";uid="e7db5d94-62de-454a-984d-def3edf67525"
CM019754.1	RepeatMasker	RC/Helitron	44163616	44163764	1001	+	.	ID="RND-5_FAMILY-2216";Tend="948";Tstart="801";shortTE="F";uid="fed6451d-85ef-40dd-a22a-3d5809728c4a"
CM019754.1	RepeatMasker	Unknown	46885102	46885231	606	+	.	ID="RND-5_FAMILY-3894";Tend="1278";Tstart="1158";shortTE="F";uid="9fa50eef-4c22-4508-aa83-973fadfa7eda"
CM019754.1	RepeatMasker	RC/Helitron	47489606	47489953	2049	+	.	ID="RND-6_FAMILY-2310";Tend="1745";Tstart="1357";shortTE="F";uid="f0958f7f-da12-4996-bdd9-84118adf0df7"
CM019754.1	RepeatMasker	Unknown	14994952	14995176	1034	+	.	ID="RND-5_FAMILY-2111";Tend="1387";Tstart="1150";shortTE="F";uid="77180178-050e-492c-9a7d-2d59ba4ff06f"
CM019754.1	RepeatMasker	Unknown	17799449	17799638	1019	+	.	ID="RND-5_FAMILY-2685";Tend="1179";Tstart="991";shortTE="F";uid="2cc942ac-804b-4e8d-ae10-f83df9d1f653"
CM019754.1	RepeatMasker	Unknown	31361355	31361802	1673	+	.	ID="RND-5_FAMILY-2241";Tend="1837";Tstart="1397";shortTE="F";uid="f415aa80-f18f-4544-becc-3dea9bc420b2"
CM019754.1	RepeatMasker	Unknown	25094527	25094827	619	+	.	ID="RND-5_FAMILY-1387";Tend="987";Tstart="684";shortTE="F";uid="9df3c122-9925-4bbf-9405-e10052499544"
CM019754.1	RepeatMasker	DNA/hAT-hAT19	47510692	47511403	5904	+	.	ID="RND-6_FAMILY-1184";Tend="1664";Tstart="922";shortTE="F";uid="da0b993b-4aec-4a6e-9d6b-8cfe32419510"
CM019754.1	RepeatMasker	Unknown	39112173	39112296	434	+	.	ID="RND-1_FAMILY-192";Tend="1192";Tstart="1052";shortTE="F";uid="27a634fb-f74f-40ea-9067-04782503fc01"
CM019754.1	RepeatMasker	Unknown	22916122	22916374	1345	+	.	ID="RND-4_FAMILY-681";Tend="1212";Tstart="903";shortTE="F";uid="e9e0d823-6e97-4f2b-8d2a-cf8fed229da4"
CM019754.1	RepeatMasker	Unknown	12319790	12319893	428	+	.	ID="RND-5_FAMILY-7137";Tend="1513";Tstart="1410";shortTE="F";uid="bf2853fb-5abb-490e-afc2-ad37f8266622"
CM019754.1	RepeatMasker	Unknown	23663900	23664192	2413	+	.	ID="RND-5_FAMILY-41";Tend="1270";Tstart="978";shortTE="F";uid="3f175110-7a58-49cc-ac7a-8b94dca10ff5"
CM019754.1	RepeatMasker	Unknown	34969395	34970138	5308	+	.	ID="RND-1_FAMILY-399";Tend="1669";Tstart="880";shortTE="F";uid="82067956-88c6-4c93-8fa9-5334cd39fce0"
CM019754.1	RepeatMasker	Unknown	34923983	34924129	808	+	.	ID="RND-6_FAMILY-5351";Tend="2438";Tstart="2295";shortTE="F";uid="a8a71174-1ebd-484d-a86c-dbe1a20bc868"
CM019754.1	RepeatMasker	Unknown	35434249	35434549	2111	+	.	ID="RND-1_FAMILY-122";Tend="1255";Tstart="955";shortTE="F";uid="7867eaa2-cc3e-4cde-b2fb-c23f1fca363e"
CM019754.1	RepeatMasker	Unknown	403732	404025	2185	+	.	ID="RND-6_FAMILY-2206";Tend="1254";Tstart="965";shortTE="F";uid="e9590372-6eef-4934-af4d-19d7c2cd7dd8"
CM019754.1	RepeatMasker	Unknown	12946550	12946954	2211	+	.	ID="RND-1_FAMILY-120";Tend="1261";Tstart="856";shortTE="F";uid="c21bd806-6a8c-4495-8a05-c81bbfa83b06"
CM019754.1	RepeatMasker	Unknown	33216911	33217052	505	+	.	ID="REP-6_LMI";Tend="3661";Tstart="3516";shortTE="F";uid="6a07fb0c-b18c-4b89-94c0-d60e8301a0b0"
CM019754.1	RepeatMasker	Unknown	17102986	17103456	2162	+	.	ID="RND-1_FAMILY-528";TEgroup="ctg_3%7CRND-1_FAMILY-528%7C2";Tend="1308";Tstart="976";shortTE="F";uid="4b446bfd-4612-4d36-8d92-5ae96789b7d2"
CM019754.1	RepeatMasker	Unknown	14878842	14879125	2247	+	.	ID="RND-1_FAMILY-299";Tend="1251";Tstart="968";shortTE="F";uid="3d813971-488c-4abe-97ad-196806538874"
CM019754.1	RepeatMasker	Unknown	26124971	26125423	3294	+	.	ID="RND-5_FAMILY-2531";Tend="1417";Tstart="937";shortTE="F";uid="1fc15ec1-8e42-4ecd-80cc-d359baad8c8e"
CM019754.1	RepeatMasker	LINE/I	44969362	44969473	726	+	.	ID="RND-6_FAMILY-11418";Tend="3198";Tstart="3096";shortTE="F";uid="baeeec32-5375-4afc-9612-d54109fc373a"
CM019754.1	RepeatMasker	RC/Helitron?	28841555	28841808	543	+	.	ID="RND-1_FAMILY-189";Tend="1239";Tstart="989";shortTE="F";uid="a54cbbbd-0894-4c5b-944a-5a17ad70f44d"
CM019754.1	RepeatMasker	Unknown	4384556	4384733	1271	+	.	ID="RND-6_FAMILY-2371";Tend="876";Tstart="699";shortTE="F";uid="8d4c84cb-83e9-4000-b94e-d68d912c9f43"
CM019754.1	RepeatMasker	LINE/RTE-RTE	2046583	2047838	1889	+	.	ID="RND-5_FAMILY-1200";Tend="4569";Tstart="3291";shortTE="F";uid="4a59c362-9ead-4aa2-beb8-93c26a0d1526"
CM019754.1	RepeatMasker	Unknown	32395678	32397044	11473	+	.	ID="RND-1_FAMILY-75";Tend="2445";Tstart="1044";shortTE="F";uid="b6a8cc7e-79dd-4ec8-b5ae-d10944c4c298"
CM019754.1	RepeatMasker	Unknown	40681063	40681351	2313	+	.	ID="RND-1_FAMILY-299";Tend="1253";Tstart="965";shortTE="F";uid="b5895e02-39d0-485e-b719-84a891b3eede"
CM019754.1	RepeatMasker	Unknown	20293852	20295009	3121	+	.	ID="RND-5_FAMILY-1529";Tend="2129";Tstart="842";shortTE="F";uid="cc363b34-b0b5-405b-8be0-7aff45665e8c"
CM019754.1	RepeatMasker	LINE/I	6357339	6357579	2039	+	.	ID="RND-5_FAMILY-2237";Tend="2335";Tstart="2095";shortTE="F";uid="45bf1faf-dff1-4e17-95a5-bab979ea26b7"
CM019754.1	RepeatMasker	Unknown	37479595	37479949	2022	+	.	ID="RND-1_FAMILY-257";TEgroup="ctg_3%7CRND-1_FAMILY-257%7C1";Tend="1496";Tstart="980";shortTE="F";uid="e2e52617-ec7e-40ab-b926-75064b500b00"
CM019754.1	RepeatMasker	LTR/Gypsy	42483555	42483766	471	+	.	ID="RND-6_FAMILY-4046";Tend="2562";Tstart="2354";shortTE="F";uid="f347ae21-8c47-493d-b48c-384e806d13f3"
CM019754.1	RepeatMasker	DNA/hAT-Tip100	43197138	43197352	1646	+	.	ID="RND-5_FAMILY-2267";Tend="1062";Tstart="841";shortTE="F";uid="6f96e7a9-2f84-462c-bc84-0c34f4c119cf"
CM019754.1	RepeatMasker	DNA/Academ-1	39744864	39745032	692	+	.	ID="RND-5_FAMILY-369";Tend="1144";Tstart="974";shortTE="F";uid="6897d7a3-bb65-4d1d-8e08-0cf4fc85e518"
CM019754.1	RepeatMasker	Unknown	12089095	12089283	757	+	.	ID="RND-5_FAMILY-160";Tend="1317";Tstart="1181";shortTE="F";uid="eab09924-553f-4d04-a088-765f3e01d514"
CM019754.1	RepeatMasker	Unknown	30253870	30254103	1567	+	.	ID="RND-5_FAMILY-8149";Tend="1157";Tstart="901";shortTE="F";uid="9f27367f-73eb-4a55-aaf4-02418dcf9230"
CM019754.1	RepeatMasker	Unknown	8433188	8433301	690	+	.	ID="RND-5_FAMILY-102";Tend="1403";Tstart="1291";shortTE="F";uid="3cc57eaa-6a79-4da8-9015-32dd33575c2b"
CM019754.1	RepeatMasker	Unknown	1934664	1935111	2279	+	.	ID="RND-6_FAMILY-6954";Tend="2834";Tstart="2403";shortTE="F";uid="7b43b115-3b5f-4b09-a8f0-84a160afb229"
CM019754.1	RepeatMasker	Unknown	10995509	10996236	3431	+	.	ID="RND-6_FAMILY-1659";Tend="1511";Tstart="63";shortTE="F";uid="2398f407-4705-436b-8c9e-afa1b93d994f"
CM019754.1	RepeatMasker	Unknown	44337952	44338579	2428	+	.	ID="RND-6_FAMILY-1659";Tend="1517";Tstart="832";shortTE="F";uid="50d696da-bd56-4195-b6dc-6fca40200c14"
CM019754.1	RepeatMasker	Unknown	615514	616180	2868	+	.	ID="RND-6_FAMILY-2371";Tend="2301";Tstart="1622";shortTE="F";uid="6fe69c77-7984-4484-a166-b3893e47884c"
CM019754.1	RepeatMasker	Unknown	47949820	47950128	1387	+	.	ID="RND-6_FAMILY-6743";Tend="2378";Tstart="2058";shortTE="F";uid="4f2db252-2ebc-41e2-ac27-27190342cb84"
CM019754.1	RepeatMasker	Unknown	42052797	42053218	3238	+	.	ID="RND-1_FAMILY-512";Tend="1396";Tstart="981";shortTE="F";uid="02973d93-d6aa-4799-927f-42e18ecc5f88"
CM019754.1	RepeatMasker	LINE/I	11081693	11081797	695	+	.	ID="RND-6_FAMILY-7";Tend="1370";Tstart="1265";shortTE="F";uid="ab605be9-d400-4952-9774-22ca3c0f4bd8"
CM019754.1	RepeatMasker	Unknown	30997961	30999919	17367	+	.	ID="RND-1_FAMILY-372";Tend="2737";Tstart="772";shortTE="F";uid="f8ba0728-129f-4598-9339-d982cc7ae42e"
CM019754.1	RepeatMasker	Unknown	40286534	40287828	11383	+	.	ID="RND-5_FAMILY-1841";Tend="2197";Tstart="898";shortTE="F";uid="a9d45b15-1c01-4b61-8575-390cee990342"
CM019754.1	RepeatMasker	Unknown	35196618	35196901	620	+	.	ID="RND-6_FAMILY-1762";Tend="1514";Tstart="1219";shortTE="F";uid="638a729d-0dd6-4022-a3f9-43f6e7b7043f"
CM019754.1	RepeatMasker	Unknown	1255666	1256310	2711	+	.	ID="RND-4_FAMILY-319";Tend="2257";Tstart="1699";shortTE="F";uid="57b254d1-51d0-4965-811b-cd6c9a2381ee"
CM019754.1	RepeatMasker	Unknown	14193961	14194223	708	+	.	ID="RND-1_FAMILY-319";Tend="2266";Tstart="1751";shortTE="F";uid="8a959ad0-b544-487e-b74a-02b9069580ae"
CM019754.1	RepeatMasker	Unknown	45922475	45922895	2453	+	.	ID="RND-5_FAMILY-3576";Tend="928";Tstart="415";shortTE="F";uid="0eeaea15-2d4a-414c-8a8e-4f5ecd27ca71"
CM019754.1	RepeatMasker	Unknown	31391806	31391994	999	+	.	ID="RND-6_FAMILY-1313";Tend="2094";Tstart="1902";shortTE="F";uid="b1b28d28-e92d-416f-95a2-40f88913ac87"
CM019754.1	RepeatMasker	DNA/Sola-1	38943324	38943427	432	+	.	ID="RND-4_FAMILY-874";Tend="1508";Tstart="1413";shortTE="F";uid="8d7b51b3-5529-4a9a-8c3a-d791f2de3203"
CM019754.1	RepeatMasker	DNA/hAT-Tip100	1134738	1134997	1869	+	.	ID="RND-1_FAMILY-329";Tend="1166";Tstart="911";shortTE="F";uid="f60817e8-1e54-4b85-af3b-dc79a5a5a49c"
CM019754.1	RepeatMasker	LINE/I	3055028	3055208	1414	+	.	ID="RND-6_FAMILY-2691";Tend="2452";Tstart="2273";shortTE="F";uid="8408888b-404c-4b7d-ad50-1f3e012c18b0"
CM019754.1	RepeatMasker	Unknown	1907431	1908507	4871	+	.	ID="RND-6_FAMILY-1762";Tend="1799";Tstart="749";shortTE="F";uid="74ebbca0-038f-4a7f-9b08-c72dab3d6837"
CM019754.1	RepeatMasker	DNA	34327614	34327869	728	+	.	ID="rnd-5_family-3137";Tend="1776";Tstart="1547";shortTE="F";uid="51a520d2-a691-4a93-be05-2009258a67d4"
CM019754.1	RepeatMasker	LINE/I	38385925	38386631	5323	+	.	ID="RND-5_FAMILY-3586";Tend="1646";Tstart="946";shortTE="F";uid="9b396ad0-768f-41b2-9980-c870a2773b15"
CM019754.1	RepeatMasker	Unknown	45675439	45675807	2214	+	.	ID="RND-6_FAMILY-646";Tend="1364";Tstart="947";shortTE="F";uid="3cd126db-528c-4dc3-a911-7496578c1ebf"
CM019754.1	RepeatMasker	Unknown	19617267	19617693	3090	+	.	ID="RND-1_FAMILY-190";Tend="1183";Tstart="742";shortTE="F";uid="46a14b4a-27e0-4d5b-8356-2adcef119349"
CM019754.1	RepeatMasker	DNA/Sola-3	25856829	25859944	25974	+	.	ID="rnd-1_family-714";Tend="3850";Tstart="836";shortTE="F";uid="636d32bd-a24c-4161-8e5d-52c8d4347a5e"
CM019754.1	RepeatMasker	LINE/I	28884842	28885059	914	+	.	ID="RND-1_FAMILY-397";Tend="2798";Tstart="2477";shortTE="F";uid="6f9b3ca3-2cc4-4bfd-8e0f-3629bd444d1e"
CM019754.1	RepeatMasker	Unknown	8850055	8850399	1221	+	.	ID="RND-1_FAMILY-176";Tend="1038";Tstart="703";shortTE="F";uid="e1b041b2-5026-4851-8245-54beeff7ea8e"
CM019754.1	RepeatMasker	Unknown	2755173	2756132	4250	+	.	ID="RND-5_FAMILY-3180";Tend="2159";Tstart="1105";shortTE="F";uid="f027b87e-6f21-49f7-919a-afe8b44d433c"
CM019754.1	RepeatMasker	DNA/Crypton-V	393740	394024	556	+	.	ID="RND-5_FAMILY-82";Tend="1058";Tstart="766";shortTE="F";uid="a98fd745-b63d-4007-a8fc-dadbac59a8fd"
CM019754.1	RepeatMasker	Unknown	17112693	17112982	2438	+	.	ID="RND-1_FAMILY-299";Tend="1257";Tstart="965";shortTE="F";uid="b31bfba4-5ee2-4228-9ead-2c9b347a5d8c"
CM019754.1	RepeatMasker	Unknown	4436907	4437595	5427	+	.	ID="RND-5_FAMILY-5291";Tend="1583";Tstart="885";shortTE="F";uid="14fe0938-74f8-4cb4-8412-8d93686d2774"
CM019754.1	RepeatMasker	Unknown	33843525	33844303	3799	+	.	ID="RND-4_FAMILY-1393";Tend="1542";Tstart="749";shortTE="F";uid="b875f776-7a61-4d6e-9b7e-e00579602505"
CM019754.1	RepeatMasker	Unknown	25700215	25700343	690	+	.	ID="RND-1_FAMILY-139";Tend="1036";Tstart="921";shortTE="F";uid="31a7a93d-def5-4bb1-a275-acc92e190a64"
CM019754.1	RepeatMasker	Unknown	16730669	16731428	4676	+	.	ID="RND-5_FAMILY-7137";Tend="1948";Tstart="1183";shortTE="F";uid="dfafa203-784b-4307-8b18-03dce89cf698"
CM019754.1	RepeatMasker	Unknown	32720090	32720381	924	+	.	ID="RND-6_FAMILY-6831";Tend="1274";Tstart="996";shortTE="F";uid="5c4baf16-265c-435b-b02c-f7bba621f3da"
CM019754.1	RepeatMasker	Unknown	5926907	5928332	9166	+	.	ID="RND-6_FAMILY-11954";Tend="1454";Tstart="172";shortTE="F";uid="bb67f888-ca1f-424c-9e56-b2ea4743810a"
CM019754.1	RepeatMasker	Unknown	3319581	3319986	1729	+	.	ID="RND-6_FAMILY-1659";Tend="1021";Tstart="817";shortTE="F";uid="641e60da-bd2b-4650-a121-98b00c83f609"
CM019754.1	RepeatMasker	DNA/Crypton-V	19418443	19418595	710	+	.	ID="RND-5_FAMILY-82";Tend="1281";Tstart="1132";shortTE="F";uid="ba6c0d28-8d35-4517-8aa2-3273599786a5"
CM019754.1	RepeatMasker	RC/Helitron	13635308	13636003	2736	+	.	ID="RND-1_FAMILY-631";Tend="1364";Tstart="662";shortTE="F";uid="3787e9be-b313-40d1-bcc3-0f5de0636a46"
CM019754.1	RepeatMasker	Unknown	15683071	15683195	476	+	.	ID="RND-6_FAMILY-4402";Tend="1625";Tstart="1488";shortTE="F";uid="c20bdb4e-3848-4f84-a147-df85400f0334"
CM019754.1	RepeatMasker	Unknown	29719542	29720142	2767	+	.	ID="RND-1_FAMILY-106";Tend="1584";Tstart="940";shortTE="F";uid="97cbd61a-290a-4968-a996-fa8f794e3df2"
CM019754.1	RepeatMasker	RC/Helitron?	20651061	20651316	1087	+	.	ID="RND-4_FAMILY-301";Tend="1846";Tstart="1532";shortTE="F";uid="cf148bb7-ee9a-427e-a22a-d49cbef5cfe7"
CM019754.1	RepeatMasker	Unknown	38441015	38441176	1292	+	.	ID="RND-6_FAMILY-2860";Tend="1214";Tstart="1053";shortTE="F";uid="f6255ed2-59a1-41df-8bb2-c89869448d09"
CM019754.1	RepeatMasker	Unknown	15188554	15188937	884	+	.	ID="RND-5_FAMILY-7137";Tend="1706";Tstart="1455";shortTE="F";uid="21cd29e4-b569-4ad5-bbae-8db0a11aa540"
CM019754.1	RepeatMasker	Unknown	22938191	22938352	547	+	.	ID="RND-6_FAMILY-306";Tend="1923";Tstart="1761";shortTE="F";uid="457be94d-735a-46ad-b7e5-11282b760ef6"
CM019754.1	RepeatMasker	RC/Helitron?	36905959	36906104	897	+	.	ID="RND-1_FAMILY-189";Tend="1769";Tstart="1624";shortTE="F";uid="4c88fb6c-9841-49a9-8bff-d8ed2744b92f"
CM019754.1	RepeatMasker	Unknown	45226477	45226621	1054	+	.	ID="RND-1_FAMILY-161";Tend="930";Tstart="781";shortTE="F";uid="1e466070-9b5d-4e16-b2dd-92bed7bc451c"
CM019754.1	RepeatMasker	Unknown	9600551	9600678	502	+	.	ID="RND-1_FAMILY-530";Tend="1779";Tstart="1642";shortTE="F";uid="191be368-a071-4f3c-ac1a-6304f30999b2"
CM019754.1	RepeatMasker	Unknown	16315785	16316187	928	+	.	ID="RND-4_FAMILY-2511";Tend="1206";Tstart="816";shortTE="F";uid="4d8c9dff-b47d-4496-a113-257c7367c684"
CM019754.1	RepeatMasker	Unknown	35352931	35353250	1331	+	.	ID="RND-6_FAMILY-2371";Tend="2378";Tstart="2090";shortTE="F";uid="5a92014a-d7f8-4e34-9d35-d340061bbca3"
CM019754.1	RepeatMasker	Unknown	41088792	41089455	1268	+	.	ID="RND-6_FAMILY-2517";Tend="1735";Tstart="1059";shortTE="F";uid="1e13c930-8512-408d-99ab-26595a656b59"
CM019754.1	RepeatMasker	Unknown	28296826	28297037	1023	+	.	ID="RND-4_FAMILY-2511";Tend="1236";Tstart="1033";shortTE="F";uid="684397e7-0d5b-4879-b12b-c3c62282ae83"
CM019754.1	RepeatMasker	Unknown	19057398	19057503	1758	+	.	ID="RND-4_FAMILY-162";Tend="1205";Tstart="761";shortTE="F";uid="3c7996da-01cf-43ff-b376-95bbb5c17010"
CM019754.1	RepeatMasker	Unknown	5045680	5046176	4405	+	.	ID="RND-5_FAMILY-3052";Tend="2155";Tstart="1657";shortTE="F";uid="f73a0f1b-ec50-4bb9-ad51-53c45525a112"
CM019754.1	RepeatMasker	Unknown	48557426	48557917	3728	+	.	ID="RND-6_FAMILY-1659";Tend="1723";Tstart="1220";shortTE="F";uid="bc5b58e8-b3f2-450b-b8f7-c54cc643aa73"
CM019754.1	RepeatMasker	Unknown	34054100	34054448	1794	+	.	ID="RND-6_FAMILY-4151";Tend="1393";Tstart="1058";shortTE="F";uid="5a935f7b-74e5-460e-b470-df3d61299fb2"
CM019754.1	RepeatMasker	Unknown	34708094	34708316	1450	+	.	ID="RND-5_FAMILY-733";Tend="1628";Tstart="1407";shortTE="F";uid="397b2510-a36a-44cd-92e4-2bf9c47beb9d"
CM019754.1	RepeatMasker	Unknown	32104348	32104777	2991	+	.	ID="RND-5_FAMILY-7904";Tend="2116";Tstart="1683";shortTE="F";uid="e65d832e-7153-42f8-873b-b33f0e2bfaf6"
CM019754.1	RepeatMasker	Unknown	23407816	23407999	783	+	.	ID="RND-6_FAMILY-1034";Tend="992";Tstart="807";shortTE="F";uid="ef463e36-d5a6-453c-9cc9-6fb5395fc5f7"
CM019754.1	RepeatMasker	DNA/Sola-3	45416724	45416827	622	+	.	ID="RND-1_FAMILY-714";Tend="3117";Tstart="3012";shortTE="F";uid="ce774d63-0876-4077-963f-2107f1f992d3"
CM019754.1	RepeatMasker	LINE/I	33625251	33625374	700	+	.	ID="RND-5_FAMILY-1794";Tend="4026";Tstart="3903";shortTE="F";uid="6e05c558-3def-41c9-95c4-43f6bbe359d9"
CM019754.1	RepeatMasker	LINE/I	6595488	6595660	1445	+	.	ID="RND-6_FAMILY-2658";Tend="1377";Tstart="1202";shortTE="F";uid="9af05214-ea22-4160-aafb-ec9d70e74744"
CM019754.1	RepeatMasker	Unknown	21716325	21716940	5122	+	.	ID="RND-6_FAMILY-2773";Tend="1562";Tstart="936";shortTE="F";uid="4fa74d18-d504-4219-b6bd-33208b0c2f25"
CM019754.1	RepeatMasker	Unknown	32504999	32505106	451	+	.	ID="RND-1_FAMILY-655";Tend="2474";Tstart="2354";shortTE="F";uid="5a5d28d9-537f-4c49-9362-fd1db000216b"
CM019754.1	RepeatMasker	Unknown	21214656	21215089	2110	+	.	ID="RND-6_FAMILY-1659";Tend="1271";Tstart="832";shortTE="F";uid="c9e2090f-3037-4113-9581-b104212fffe3"
CM019754.1	RepeatMasker	LINE/I	34443889	34444220	520	+	.	ID="RND-6_FAMILY-2658";Tend="1374";Tstart="1026";shortTE="F";uid="4881ac03-ba58-4782-8af3-f65d64f183fc"
CM019754.1	RepeatMasker	Unknown	4146501	4146691	511	+	.	ID="RND-6_FAMILY-8080";Tend="4834";Tstart="4646";shortTE="F";uid="a86eaece-316b-4891-85fa-8b9a68c7e2ac"
CM019754.1	RepeatMasker	Unknown	25332880	25333100	1554	+	.	ID="RND-1_FAMILY-282";Tend="1158";Tstart="938";shortTE="F";uid="c0d3c52e-0da4-466d-a300-748dc9396a29"
CM019754.1	RepeatMasker	Unknown	48104312	48104532	1308	+	.	ID="RND-5_FAMILY-3727";Tend="1156";Tstart="945";shortTE="F";uid="ea0ff4a1-1be8-44d1-8fa0-0a8e1b03b3bb"
CM019754.1	RepeatMasker	Unknown	27179377	27180982	5987	+	.	ID="RND-4_FAMILY-553";TEgroup="ctg_3%7CRND-4_FAMILY-553%7C11";Tend="2101";Tstart="640";shortTE="F";uid="69874429-b208-4a46-9388-17cf5a710fa3"
CM019754.1	RepeatMasker	Unknown	921529	921855	2211	+	.	ID="RND-5_FAMILY-41";Tend="1274";Tstart="976";shortTE="F";uid="414c1789-3c0e-4d54-afb7-0d5378c817a5"
CM019754.1	RepeatMasker	Unknown	41343799	41345097	11485	+	.	ID="RND-1_FAMILY-261";Tend="2124";Tstart="825";shortTE="F";uid="5eb639c6-f58c-4b77-aa89-74e015c84e1e"
CM019754.1	RepeatMasker	Unknown	34653358	34653463	436	+	.	ID="RND-1_FAMILY-362";Tend="1197";Tstart="1090";shortTE="F";uid="923f4f13-a851-4443-8faa-ba20a74c2e48"
CM019754.1	RepeatMasker	Unknown	11236584	11238204	10178	+	.	ID="RND-1_FAMILY-51";TEgroup="ctg_3%7CRND-1_FAMILY-51%7C1";Tend="2501";Tstart="802";shortTE="F";uid="744e33c7-41d0-4fe6-a095-dfc1501e4af6"
CM019754.1	RepeatMasker	DNA/hAT-Tip100	47344697	47344893	480	+	.	ID="RND-1_FAMILY-486";Tend="1026";Tstart="835";shortTE="F";uid="69ea74d2-ed59-4366-bfce-9fcf849c1cbd"
CM019754.1	RepeatMasker	Unknown	23775256	23775367	783	+	.	ID="RND-6_FAMILY-19896";Tend="1685";Tstart="1574";shortTE="F";uid="88816975-5fe3-4c87-9fb1-ea807cc32f62"
CM019754.1	RepeatMasker	Unknown	15304082	15304651	1929	+	.	ID="RND-1_FAMILY-52";Tend="1732";Tstart="1131";shortTE="F";uid="c712a021-e05e-4c97-b8fa-affbc26b30ba"
CM019754.1	RepeatMasker	Unknown	30147973	30148090	416	+	.	ID="RND-1_FAMILY-52";Tend="1793";Tstart="1675";shortTE="F";uid="a917b9a3-5c7b-4c2e-9dae-a329f287b817"
CM019754.1	RepeatMasker	Unknown	16807787	16808109	1486	+	.	ID="RND-6_FAMILY-10724";Tend="1229";Tstart="877";shortTE="F";uid="a1b520da-a8ab-4ab5-a0ce-d2641a944a89"
CM019754.1	RepeatMasker	Unknown	47937901	47938630	3156	+	.	ID="RND-1_FAMILY-20";TEgroup="ctg_3%7CRND-1_FAMILY-20%7C6";Tend="3522";Tstart="898";shortTE="F";uid="77f4d26c-c714-4d5d-8586-f574b8ca0015"
CM019754.1	RepeatMasker	Unknown	28855997	28856187	831	+	.	ID="RND-5_FAMILY-1068";Tend="1448";Tstart="1257";shortTE="F";uid="90afa4a1-841e-44e6-a497-72141e15403d"
CM019754.1	RepeatMasker	Unknown	1639772	1640520	6466	+	.	ID="RND-1_FAMILY-425";Tend="2395";Tstart="1648";shortTE="F";uid="cb7341fe-f1bc-4d38-8917-d0068700c66b"
CM019754.1	RepeatMasker	DNA/Academ-1	43924008	43924120	836	+	.	ID="RND-1_FAMILY-133";Tend="1295";Tstart="1184";shortTE="F";uid="af12a955-fa6c-467f-a872-cd8c8f6921a0"
CM019754.1	RepeatMasker	Unknown	39894231	39895260	6039	+	.	ID="RND-4_FAMILY-15";Tend="2111";Tstart="1090";shortTE="F";uid="1c337e14-42b0-4828-bd1d-1c6f1e13ec49"
CM019754.1	RepeatMasker	Unknown	10853202	10854449	10482	+	.	ID="RND-1_FAMILY-275";Tend="2095";Tstart="804";shortTE="F";uid="d2e8e0d3-5c3e-4218-bb8c-df60fb33307a"
CM019754.1	RepeatMasker	DNA/Academ-1	41678463	41679779	3119	+	.	ID="RND-6_FAMILY-8612";TEgroup="ctg_3%7CRND-6_FAMILY-8612%7C15";Tend="3484";Tstart="830";shortTE="F";uid="d9c901ca-59fc-4db5-9a12-774693694fe6"
CM019754.1	RepeatMasker	Unknown	39090785	39091435	3129	+	.	ID="RND-5_FAMILY-26";Tend="2156";Tstart="1053";shortTE="F";uid="e64ccc4c-e08f-4964-845c-af8d2749832f"
CM019754.1	RepeatMasker	DNA/hAT-Tip100	13936632	13936813	791	+	.	ID="RND-6_FAMILY-6203";Tend="1309";Tstart="1130";shortTE="F";uid="19c8b2ab-c426-4dcb-904d-c5c41acd7a98"
CM019754.1	RepeatMasker	Unknown	46369265	46370333	7111	+	.	ID="RND-5_FAMILY-3253";Tend="1566";Tstart="402";shortTE="F";uid="b8e69713-3124-4a38-b444-75df6fcd2262"
CM019754.1	RepeatMasker	Unknown	10333735	10333998	1291	+	.	ID="RND-1_FAMILY-307";Tend="1237";Tstart="966";shortTE="F";uid="5dd98a09-2ad3-42a7-8093-83a291da94db"
CM019754.1	RepeatMasker	DNA/hAT-hAT19	45113434	45114124	5926	+	.	ID="RND-6_FAMILY-9930";Tend="2081";Tstart="1392";shortTE="F";uid="3b3058f6-ce76-40d0-8fe2-2b7e16d3376a"
CM019754.1	RepeatMasker	Unknown	36937565	36937955	1202	+	.	ID="RND-5_FAMILY-4324";Tend="1117";Tstart="692";shortTE="F";uid="07d9b890-a0f8-4b3d-a8bb-e8f4b9563174"
CM019754.1	RepeatMasker	Unknown	14010428	14011243	4216	+	.	ID="RND-5_FAMILY-781";Tend="1750";Tstart="870";shortTE="F";uid="eb4174e5-545a-433c-876a-48052ce406c6"
CM019754.1	RepeatMasker	LTR/Copia	10697053	10697216	1413	+	.	ID="RND-6_FAMILY-6965";Tend="1126";Tstart="963";shortTE="F";uid="6b4e3332-b92d-40e3-8da2-380a347ef7ab"
CM019754.1	RepeatMasker	DNA/Sola-2	28767731	28767865	419	+	.	ID="RND-4_FAMILY-890";Tend="1494";Tstart="1365";shortTE="F";uid="32896d63-8a26-4040-a166-a268d0160fd0"
CM019754.1	RepeatMasker	Unknown	5844869	5845057	750	+	.	ID="RND-5_FAMILY-7137";Tend="1510";Tstart="1325";shortTE="F";uid="4df8c774-d974-4009-8b9e-346f4a88db03"
CM019754.1	RepeatMasker	Unknown	36882888	36883116	415	+	.	ID="RND-1_FAMILY-55";Tend="1586";Tstart="1361";shortTE="F";uid="b10c5dc6-c202-42e1-9177-86bab5ea1a73"
CM019754.1	RepeatMasker	LINE/I	29610829	29611002	1046	+	.	ID="RND-6_FAMILY-330";Tend="1001";Tstart="825";shortTE="F";uid="1b7e4108-799e-4327-b79b-c3c1135dd4cb"
CM019754.1	RepeatMasker	Unknown	42082002	42082492	2596	+	.	ID="RND-6_FAMILY-9251";Tend="1931";Tstart="1441";shortTE="F";uid="3b45c827-67d7-4a4c-ab81-37f799316b81"
CM019754.1	RepeatMasker	Unknown	550759	550930	1374	+	.	ID="RND-5_FAMILY-2481";Tend="1448";Tstart="1277";shortTE="F";uid="d720777f-75ad-455c-8b97-8957929a778a"
CM019754.1	RepeatMasker	LINE/I	26320233	26320580	2559	+	.	ID="RND-1_FAMILY-338";Tend="1146";Tstart="797";shortTE="F";uid="d231c14b-1bf8-4f99-8825-944727406c02"
CM019754.1	RepeatMasker	Unknown	18878892	18879176	1700	+	.	ID="RND-5_FAMILY-1260";Tend="1322";Tstart="1033";shortTE="F";uid="d4ba7cd4-d062-4d58-8999-3b85b5cfa21b"
CM019754.1	RepeatMasker	Unknown	25352366	25352813	764	+	.	ID="RND-6_FAMILY-5892";Tend="1827";Tstart="1389";shortTE="F";uid="94bb4ccd-d99d-4c07-bddf-46e788cd2047"
CM019754.1	RepeatMasker	Unknown	36449810	36450036	619	+	.	ID="RND-5_FAMILY-1068";Tend="1501";Tstart="1276";shortTE="F";uid="5a1fef8b-0b84-47f4-b1fe-1f356c4a4e43"
CM019754.1	RepeatMasker	RC/Helitron?	41652865	41653293	1566	+	.	ID="RND-5_FAMILY-2492";TEgroup="ctg_3%7CRND-5_FAMILY-2492%7C3";Tend="1608";Tstart="924";shortTE="F";uid="40ba507b-0f9e-4981-a18e-f9a4ecab7dca"
CM019754.1	RepeatMasker	DNA/MULE-MuDR?	33175632	33176335	5427	+	.	ID="RND-6_FAMILY-1911";Tend="1475";Tstart="728";shortTE="F";uid="fc29408c-93a1-43b8-a654-b66623278300"
CM019754.1	RepeatMasker	DNA	22027601	22027703	579	+	.	ID="RND-6_FAMILY-9319";Tend="1159";Tstart="1032";shortTE="F";uid="1a98b1f9-c8ab-4049-b9d3-30f8510689bc"
CM019754.1	RepeatMasker	Unknown	12751809	12753064	10708	+	.	ID="RND-5_FAMILY-2858";Tend="2055";Tstart="813";shortTE="F";uid="2ff07758-560c-4f04-9870-b085d51abdc8"
CM019754.1	RepeatMasker	DNA	24761008	24761195	549	+	.	ID="RND-5_FAMILY-3137";Tend="1171";Tstart="983";shortTE="F";uid="cd023eeb-7b7f-44e5-9994-1bc34c38b99e"
CM019754.1	RepeatMasker	LINE/I	32839638	32839808	1196	+	.	ID="RND-1_FAMILY-598";Tend="1432";Tstart="1253";shortTE="F";uid="5632cba9-8220-4934-8d74-61d088cb013e"
CM019754.1	RepeatMasker	Unknown	47447054	47448488	5714	+	.	ID="RND-5_FAMILY-499";Tend="1713";Tstart="612";shortTE="F";uid="518030ca-b45b-4c55-9e60-d6abb9f5b53c"
CM019754.1	RepeatMasker	Unknown	9601637	9601949	1427	+	.	ID="RND-5_FAMILY-41";Tend="1280";Tstart="979";shortTE="F";uid="0598d560-3bfb-4412-8993-7b446c400a0f"
CM019754.1	RepeatMasker	Unknown	30325608	30326441	1438	+	.	ID="RND-5_FAMILY-1529";Tend="2129";Tstart="1247";shortTE="F";uid="d0e9e269-e148-40a0-bf94-faf133817bb6"
CM019754.1	RepeatMasker	Unknown	9334081	9334272	596	+	.	ID="RND-5_FAMILY-3576";Tend="2092";Tstart="1895";shortTE="F";uid="0f4f2ed4-bc47-4026-b49a-84f8db5f7633"
CM019754.1	RepeatMasker	Unknown	29555356	29556042	4043	+	.	ID="RND-1_FAMILY-288";Tend="1770";Tstart="1099";shortTE="F";uid="0e8fb092-7358-492b-b9a9-ae0845f903d2"
CM019754.1	RepeatMasker	Unknown	47402053	47402368	2732	+	.	ID="RND-1_FAMILY-192";Tend="1289";Tstart="974";shortTE="F";uid="2fd4843c-0505-4358-b636-fb8b8897403d"
CM019754.1	RepeatMasker	Unknown	9060359	9060715	1830	+	.	ID="RND-1_FAMILY-707";Tend="1682";Tstart="1342";shortTE="F";uid="251caae7-5f70-4799-8ca9-6dd3318826d3"
CM019754.1	RepeatMasker	Unknown	5147314	5147571	1412	+	.	ID="RND-6_FAMILY-3141";Tend="1127";Tstart="859";shortTE="F";uid="2db6d6ea-9bd5-4c47-bc36-39c814da2b02"
CM019754.1	RepeatMasker	Unknown	44325994	44326921	6826	+	.	ID="RND-1_FAMILY-279";Tend="1854";Tstart="907";shortTE="F";uid="28b35263-dc09-4b7e-a578-797ab79193e4"
CM019754.1	RepeatMasker	Unknown	30350092	30350411	2682	+	.	ID="RND-1_FAMILY-195";Tend="1209";Tstart="890";shortTE="F";uid="06ffe651-4690-4c83-b0bd-a658687be137"
CM019754.1	RepeatMasker	Unknown	5238896	5239044	649	+	.	ID="RND-4_FAMILY-1424";Tend="334";Tstart="189";shortTE="F";uid="41d1a638-cb8b-4d16-b136-84c5a51880a5"
CM019754.1	RepeatMasker	Unknown	47262815	47263012	1624	+	.	ID="RND-5_FAMILY-7058";Tend="1112";Tstart="915";shortTE="F";uid="ba66b797-fc61-48b9-b52b-935e6e5409b3"
CM019754.1	RepeatMasker	Unknown	35538189	35538553	3608	+	.	ID="RND-1_FAMILY-190";Tend="2263";Tstart="1100";shortTE="F";uid="0ee1018b-2472-49d9-91ac-2512b3eb8562"
CM019754.1	RepeatMasker	LTR/Pao	9193358	9193903	645	+	.	ID="RND-6_FAMILY-1190";Tend="2918";Tstart="2355";shortTE="F";uid="324d2660-9b48-4f70-aa8c-c76a2af88033"
CM019754.1	RepeatMasker	Unknown	26534487	26534627	845	+	.	ID="RND-1_FAMILY-407";Tend="1546";Tstart="1407";shortTE="F";uid="d6ecef6f-642e-4e86-b98f-28db1baab208"
CM019754.1	RepeatMasker	Unknown	18278495	18279531	7062	+	.	ID="RND-3_FAMILY-23";Tend="2999";Tstart="1972";shortTE="F";uid="2b030863-5d70-42e2-a7d5-191dbaebbf3a"
CM019754.1	RepeatMasker	Unknown	24840910	24841036	463	+	.	ID="RND-1_FAMILY-259";Tend="1099";Tstart="980";shortTE="F";uid="29bd7c29-6f6d-4a3e-acf2-1c50b4070d58"
CM019754.1	RepeatMasker	Unknown	33453923	33455150	5184	+	.	ID="RND-6_FAMILY-1762";Tend="1954";Tstart="753";shortTE="F";uid="18bfccd3-a8e6-40c3-b600-95c22230277e"
CM019754.1	RepeatMasker	Unknown	30886260	30886465	1204	+	.	ID="RND-6_FAMILY-1762";Tend="952";Tstart="752";shortTE="F";uid="acabcecb-0992-4405-adf8-a7db0f4454fa"
CM019754.1	RepeatMasker	Unknown	180135	180754	3970	+	.	ID="RND-1_FAMILY-9";Tend="1442";Tstart="793";shortTE="F";uid="e207c5cd-8023-42a2-ac15-862b7db0cfc1"
CM019754.1	RepeatMasker	LINE/I	47141979	47142101	415	+	.	ID="RND-1_FAMILY-522";Tend="352";Tstart="231";shortTE="F";uid="cc4b65ca-c3f2-4bec-aaf2-fb50cee7316e"
CM019754.1	RepeatMasker	Unknown	39032649	39032814	894	+	.	ID="RND-6_FAMILY-3293";Tend="949";Tstart="785";shortTE="F";uid="ec687ec6-97d1-42bc-8157-257d7d56c528"
CM019754.1	RepeatMasker	Unknown	17574030	17575067	6853	+	.	ID="RND-6_FAMILY-760";Tend="2818";Tstart="1973";shortTE="F";uid="0857161a-f875-422f-8148-6a90a7e710b5"
CM019754.1	RepeatMasker	LTR/Gypsy	7570730	7571616	606	+	.	ID="GYPSY-6_RP-I";Tend="3883";Tstart="2784";shortTE="F";uid="9f4266a2-7771-4f26-8070-60e166acd0e8"
CM019754.1	RepeatMasker	Unknown	18585873	18586102	1003	+	.	ID="RND-1_FAMILY-22";Tend="2197";Tstart="1970";shortTE="F";uid="58313dad-595e-4423-865d-ecf2d5345383"
CM019754.1	RepeatMasker	Unknown	41660556	41660876	572	+	.	ID="RND-6_FAMILY-1507";Tend="1254";Tstart="912";shortTE="F";uid="f45c1b82-3ee3-4ed9-be93-685a98719c69"
CM019754.1	RepeatMasker	Unknown	41959723	41960531	880	+	.	ID="RND-5_FAMILY-7137";Tend="1716";Tstart="832";shortTE="F";uid="a5307e13-a569-4ead-9599-16e84d241805"
CM019754.1	RepeatMasker	Unknown	43055059	43055240	1404	+	.	ID="RND-1_FAMILY-442";Tend="2509";Tstart="2329";shortTE="F";uid="53e76e69-a69e-460c-8a09-c6d26ffb221c"
CM019754.1	RepeatMasker	DNA/hAT-hATm	13896509	13898265	8590	+	.	ID="RND-1_FAMILY-660";TEgroup="ctg_3%7CRND-1_FAMILY-660%7C2";Tend="2649";Tstart="677";shortTE="F";uid="9fd47213-e320-4aea-b091-657cc8e14fbe"
CM019754.1	RepeatMasker	LINE/I-Jockey	30300939	30301082	992	+	.	ID="RND-5_FAMILY-1176";Tend="844";Tstart="693";shortTE="F";uid="404b1539-426d-4193-862d-dd1673f45028"
CM019754.1	RepeatMasker	Unknown	36407827	36408218	2557	+	.	ID="RND-5_FAMILY-709";Tend="1144";Tstart="756";shortTE="F";uid="16515e9d-30f0-4dd7-a254-8198f3cb106f"
CM019754.1	RepeatMasker	Unknown	26684658	26684885	519	+	.	ID="RND-4_FAMILY-2443";Tend="1332";Tstart="1103";shortTE="F";uid="86e1e001-1ed3-4262-b165-abb0dcd6d38b"
CM019754.1	RepeatMasker	Unknown	3252961	3253348	1723	+	.	ID="RND-4_FAMILY-553";Tend="1610";Tstart="1206";shortTE="F";uid="e8ab34ae-4e40-44a7-b182-45652976c3a6"
CM019754.1	RepeatMasker	Unknown	5136327	5136498	600	+	.	ID="RND-4_FAMILY-903";Tend="1249";Tstart="1076";shortTE="F";uid="7eda6600-4335-4e2b-ba58-62634a828fad"
CM019754.1	RepeatMasker	DNA/hAT-hATm	35967994	35968429	3692	+	.	ID="RND-1_FAMILY-170";Tend="2347";Tstart="1916";shortTE="F";uid="ad625864-ef8a-473b-90fe-7d3b902f5b8c"
CM019754.1	RepeatMasker	Unknown	32734965	32735209	1588	+	.	ID="RND-6_FAMILY-2860";Tend="1216";Tstart="960";shortTE="F";uid="84bd5b9c-85b4-42be-a5f0-fbaa2f89b508"
CM019754.1	RepeatMasker	Unknown	9083559	9083740	683	+	.	ID="RND-6_FAMILY-405";Tend="1814";Tstart="1624";shortTE="F";uid="a8fb36bd-7364-42f2-bbe9-f624543e36a7"
CM019754.1	RepeatMasker	Unknown	20972241	20972389	749	+	.	ID="RND-1_FAMILY-482";Tend="1021";Tstart="864";shortTE="F";uid="0fcdddb2-c0ea-4665-a363-a1f4958c826f"
CM019754.1	RepeatMasker	Unknown	38894087	38894309	1154	+	.	ID="RND-5_FAMILY-691";Tend="840";Tstart="614";shortTE="F";uid="8886eb22-a6cc-406d-b7c4-3ea8dc3497e8"
CM019754.1	RepeatMasker	Unknown	48768221	48769119	7602	+	.	ID="RND-1_FAMILY-284";Tend="1781";Tstart="883";shortTE="F";uid="e75ed01b-7b1b-4a3a-935a-0eb75cc5b749"
CM019754.1	RepeatMasker	Unknown	29897412	29897658	565	+	.	ID="RND-6_FAMILY-6743";Tend="3759";Tstart="3526";shortTE="F";uid="2a259203-f7bd-4a39-b1cc-129b4dede4fc"
CM019754.1	RepeatMasker	LINE/I	22149538	22149670	1026	+	.	ID="RND-1_FAMILY-100";Tend="1449";Tstart="1317";shortTE="F";uid="bf398af3-3c68-41cf-a751-4f1d574590e1"
CM019754.1	RepeatMasker	DNA/Academ-1	16860079	16860484	2119	+	.	ID="RND-1_FAMILY-221";Tend="1139";Tstart="740";shortTE="F";uid="93c050d1-8e2c-43ea-b2a7-09ec10e915f7"
CM019754.1	RepeatMasker	Unknown	41334998	41335383	929	+	.	ID="RND-6_FAMILY-1659";Tend="1170";Tstart="934";shortTE="F";uid="194e2ec9-cd11-4e5e-9a92-40ad5182673f"
CM019754.1	RepeatMasker	Unknown	36458584	36459981	10392	+	.	ID="RND-1_FAMILY-159";TEgroup="ctg_3%7CRND-1_FAMILY-159%7C2";Tend="3443";Tstart="845";shortTE="F";uid="5888be87-3f14-4c96-a054-d36712827044"
CM019754.1	RepeatMasker	Unknown	44996842	44997838	7659	+	.	ID="RND-5_FAMILY-1294";Tend="2111";Tstart="1113";shortTE="F";uid="2824d793-1534-4900-bda2-da90f183ec01"
CM019754.1	RepeatMasker	Unknown	45005244	45005738	3534	+	.	ID="RND-5_FAMILY-2531";Tend="1417";Tstart="932";shortTE="F";uid="27a4c82c-6f3c-4114-aad8-c8f0c7253f1f"
CM019754.1	RepeatMasker	Unknown	7170900	7171170	1958	+	.	ID="RND-6_FAMILY-2860";Tend="1216";Tstart="947";shortTE="F";uid="99c695de-ff56-46bd-89eb-914b8aa8c788"
CM019754.1	RepeatMasker	Unknown	15178782	15178926	451	+	.	ID="RND-5_FAMILY-1529";Tend="962";Tstart="818";shortTE="F";uid="98c96892-9e90-4ddc-8d8e-82effb2e58f8"
CM019754.1	RepeatMasker	Unknown	24459067	24459299	1851	+	.	ID="RND-1_FAMILY-425";Tend="1098";Tstart="866";shortTE="F";uid="9670e0ca-a83f-4b8d-bed9-d9a6b6855be7"
CM019754.1	RepeatMasker	Unknown	35444698	35445788	8490	+	.	ID="RND-1_FAMILY-363";Tend="1907";Tstart="768";shortTE="F";uid="916f03d3-9d52-4658-9375-307b16f388f7"
CM019754.1	RepeatMasker	LTR/Gypsy	11305748	11306078	1011	+	.	ID="RND-6_FAMILY-2499";Tend="1798";Tstart="1462";shortTE="F";uid="05fccfa3-7097-47bb-9813-071ff3faef24"
CM019754.1	RepeatMasker	Unknown	25439570	25439842	1083	+	.	ID="RND-6_FAMILY-1762";Tend="1002";Tstart="731";shortTE="F";uid="c51088cb-dabc-4414-9dbc-feac018221c3"
CM019754.1	RepeatMasker	LINE/I	25944302	25944537	1933	+	.	ID="RND-6_FAMILY-7253";Tend="2550";Tstart="2315";shortTE="F";uid="7b41e292-9d79-49f2-8380-f84312cf7372"
CM019754.1	RepeatMasker	LINE/I	22420370	22420723	2467	+	.	ID="RND-1_FAMILY-92";Tend="1449";Tstart="1102";shortTE="F";uid="a5ffdc7f-42ff-483c-b942-e525ab7be56f"
CM019754.1	RepeatMasker	Unknown	15390040	15390150	3507	+	.	ID="RND-5_FAMILY-3180";Tend="2083";Tstart="1639";shortTE="F";uid="7c8c797c-6483-42aa-9a44-60c0d05f86a1"
CM019754.1	RepeatMasker	Unknown	15079870	15080318	474	+	.	ID="RND-5_FAMILY-897";Tend="3066";Tstart="2588";shortTE="F";uid="8188aff5-ec73-4d92-898c-c6be391198da"
CM019754.1	RepeatMasker	DNA/hAT-Tip100	46177003	46177337	1652	+	.	ID="RND-1_FAMILY-39";Tend="1247";Tstart="884";shortTE="F";uid="e8ee7089-6f5a-40a1-a599-99b386085fe6"
CM019754.1	RepeatMasker	Unknown	18353981	18354191	576	+	.	ID="RND-6_FAMILY-526";TEgroup="ctg_3%7CRND-6_FAMILY-526%7C1";Tend="414";Tstart="306";shortTE="F";uid="9055ec1c-19fb-44e4-9453-a8adb5e38a18"
CM019754.1	RepeatMasker	Unknown	17474076	17475216	5558	+	.	ID="RND-5_FAMILY-3052";Tend="2198";Tstart="1117";shortTE="F";uid="f6481548-6799-4fdd-b0c3-e3cf6a1fc2a2"
CM019754.1	RepeatMasker	Unknown	20828879	20829153	1169	+	.	ID="RND-1_FAMILY-586";Tend="1136";Tstart="815";shortTE="F";uid="67492ee4-635d-4201-b5d9-c2561fa8ff84"
CM019754.1	RepeatMasker	Unknown	33988743	33989182	1527	+	.	ID="RND-1_FAMILY-52";Tend="1816";Tstart="1382";shortTE="F";uid="3311e289-f79a-4431-8fdf-61f27438c917"
CM019754.1	RepeatMasker	Unknown	6007774	6008865	2616	+	.	ID="RND-1_FAMILY-425";Tend="2387";Tstart="1231";shortTE="F";uid="0a758749-c74d-4fbf-a500-31190559502b"
CM019754.1	RepeatMasker	Unknown	35668885	35669955	4854	+	.	ID="RND-6_FAMILY-1762";Tend="1875";Tstart="751";shortTE="F";uid="b887c09c-4307-4d38-82ad-434a9215474e"
CM019754.1	RepeatMasker	DNA/MULE-MuDR?	42298408	42298587	1049	+	.	ID="RND-6_FAMILY-1780";Tend="1100";Tstart="875";shortTE="F";uid="3e97f3f2-289d-4a9f-82a9-f39ccb444001"
CM019754.1	RepeatMasker	Unknown	23681985	23682178	1192	+	.	ID="RND-4_FAMILY-1108";Tend="1090";Tstart="907";shortTE="F";uid="4c0edc5a-5740-4a7d-830b-1c91037f0066"
CM019754.1	RepeatMasker	Unknown	8222243	8223103	3708	+	.	ID="RND-6_FAMILY-1762";Tend="1948";Tstart="828";shortTE="F";uid="cae0c8a4-49c4-4603-8d91-46ab86cad59a"
CM019754.1	RepeatMasker	Unknown	9380026	9380950	4422	+	.	ID="RND-1_FAMILY-261";Tend="1949";Tstart="966";shortTE="F";uid="579198ec-ea75-4097-b7b5-51a1021ab130"
CM019754.1	RepeatMasker	Unknown	38543210	38543647	1785	+	.	ID="RND-4_FAMILY-2443";Tend="1354";Tstart="917";shortTE="F";uid="57fb8947-99eb-4403-b685-f49f3e27eb68"
CM019754.1	RepeatMasker	DNA/Academ-1	30638592	30638747	431	+	.	ID="RND-6_FAMILY-8612";Tend="1780";Tstart="1640";shortTE="F";uid="abe5db8b-c231-4299-9506-6fe60a16a448"
CM019754.1	RepeatMasker	Unknown	624184	625225	7836	+	.	ID="RND-6_FAMILY-2656";Tend="2574";Tstart="1516";shortTE="F";uid="5491d8ad-e368-4801-ae1a-2ed3b1d2d8f1"
CM019754.1	RepeatMasker	Unknown	48855880	48855986	1634	+	.	ID="RND-5_FAMILY-831";Tend="1528";Tstart="1021";shortTE="F";uid="9c5df20f-85d0-4c70-b67b-079c47e0a640"
CM019754.1	RepeatMasker	DNA	36356186	36356417	552	+	.	ID="RND-5_FAMILY-3137";Tend="1783";Tstart="1547";shortTE="F";uid="230cea8f-494c-4e5d-8c08-28f9afb5ff50"
CM019754.1	RepeatMasker	Unknown	37241340	37241808	1157	+	.	ID="RND-1_FAMILY-380";Tend="1423";Tstart="956";shortTE="F";uid="1393413b-4aa4-4106-ab02-5ef7eebfcfd2"
CM019754.1	RepeatMasker	Unknown	30902580	30902866	842	+	.	ID="RND-1_FAMILY-69";Tend="1697";Tstart="1401";shortTE="F";uid="ce557ed8-e0ad-40e2-b2ca-a71ab6d6b5bd"
CM019754.1	RepeatMasker	Unknown	47884335	47884449	689	+	.	ID="RND-1_FAMILY-51";Tend="1567";Tstart="1452";shortTE="F";uid="3d186790-1007-4f73-a100-68aba29b65f2"
CM019754.1	RepeatMasker	Unknown	19153386	19153495	667	+	.	ID="RND-5_FAMILY-7137";Tend="872";Tstart="762";shortTE="F";uid="8d434e34-865e-498c-bad5-c1dfc4fd8e06"
CM019754.1	RepeatMasker	LINE/Penelope	41594365	41594573	539	+	.	ID="RND-6_FAMILY-476";Tend="1094";Tstart="839";shortTE="F";uid="4aa4bc59-8234-4e4e-a868-95010514afd1"
CM019754.1	RepeatMasker	Unknown	45987807	45988195	492	+	.	ID="RND-1_FAMILY-55";Tend="1271";Tstart="874";shortTE="F";uid="eb567ed7-ef43-4ca7-9052-de16a14c32c9"
CM019754.1	RepeatMasker	Unknown	23632984	23633146	834	+	.	ID="RND-4_FAMILY-2511";Tend="1227";Tstart="1029";shortTE="F";uid="4f91e5a4-7714-486c-9cac-ffcc6091d782"
CM019754.1	RepeatMasker	Unknown	29765438	29765820	3092	+	.	ID="RND-1_FAMILY-237";Tend="1338";Tstart="967";shortTE="F";uid="b07e3947-0a41-4241-8264-fa00367bc780"
CM019754.1	RepeatMasker	Unknown	47121404	47122570	1139	+	.	ID="RND-6_FAMILY-2860";Tend="1702";Tstart="943";shortTE="F";uid="7094ff82-6e99-48f4-b647-d909dbcac3ea"
CM019754.1	RepeatMasker	Unknown	30400757	30401450	2936	+	.	ID="RND-1_FAMILY-137";Tend="1630";Tstart="953";shortTE="F";uid="41b832d7-530d-4b24-9d67-1e322ac2bed7"
CM019754.1	RepeatMasker	Unknown	23857953	23858355	2723	+	.	ID="RND-6_FAMILY-978";Tend="1361";Tstart="948";shortTE="F";uid="9654c9d6-c676-4891-b97f-9b7f47965281"
CM019754.1	RepeatMasker	LINE/RTE-BovB	37137719	37138663	2344	+	.	ID="RND-6_FAMILY-2524";TEgroup="ctg_3%7CRND-6_FAMILY-2524%7C3";Tend="2708";Tstart="2095";shortTE="F";uid="20f34a74-c5c9-4c9a-84e0-2467921c9603"
CM019754.1	RepeatMasker	Unknown	17235976	17236290	2573	+	.	ID="RND-5_FAMILY-7510";Tend="1279";Tstart="965";shortTE="F";uid="dce3129e-29f3-4874-a657-d20e15ece437"
CM019754.1	RepeatMasker	Unknown	18672647	18672780	530	+	.	ID="RND-6_FAMILY-313";Tend="599";Tstart="499";shortTE="F";uid="d2e86a9c-469e-42bd-892b-9c772c4b39d4"
CM019754.1	RepeatMasker	Unknown	15406603	15406747	940	+	.	ID="RND-1_FAMILY-246";Tend="1275";Tstart="1122";shortTE="F";uid="9858f3ec-53f0-4620-a5e0-bbdc44574ec3"
CM019754.1	RepeatMasker	Unknown	10835720	10836233	1638	+	.	ID="RND-6_FAMILY-1762";Tend="1766";Tstart="1230";shortTE="F";uid="cfd8f6a4-f840-40e1-9c38-9375bd4c8d77"
CM019754.1	RepeatMasker	LINE/I	14492680	14493088	522	+	.	ID="RND-1_FAMILY-598";Tend="1531";Tstart="1108";shortTE="F";uid="d2da5c45-20f2-4093-b50f-8033c9bfe801"
CM019754.1	RepeatMasker	Unknown	10691355	10691541	754	+	.	ID="RND-6_FAMILY-2298";Tend="2089";Tstart="1905";shortTE="F";uid="e42eec62-cee6-4366-b7fa-5d901efce0b1"
CM019754.1	RepeatMasker	Unknown	29361176	29361892	3736	+	.	ID="RND-6_FAMILY-306";Tend="2116";Tstart="1362";shortTE="F";uid="acd4d62b-b349-47b1-a131-fdf26044660d"
CM019754.1	RepeatMasker	Unknown	16918476	16918607	690	+	.	ID="RND-6_FAMILY-1762";Tend="1021";Tstart="890";shortTE="F";uid="53bd1388-b9f6-471e-a7ba-d82ac511af2d"
CM019754.1	RepeatMasker	Unknown	48471197	48471391	1264	+	.	ID="RND-5_FAMILY-337";Tend="1123";Tstart="943";shortTE="F";uid="1e2048a0-f76f-4419-9f1e-d051b59947d8"
CM019754.1	RepeatMasker	Unknown	48489444	48490026	4587	+	.	ID="RND-6_FAMILY-10734";Tend="1704";Tstart="1136";shortTE="F";uid="565c51d9-1bb1-42ed-b207-235326a2a420"
CM019754.1	RepeatMasker	LINE/L2	31018356	31018566	492	+	.	ID="RND-6_FAMILY-1534";Tend="2837";Tstart="2633";shortTE="F";uid="e40d02c4-51a9-4a12-a930-a0eb4efd2a70"
CM019754.1	RepeatMasker	Unknown	9227939	9228269	1395	+	.	ID="RND-5_FAMILY-532";Tend="904";Tstart="573";shortTE="F";uid="90582d20-7d52-4c08-ad89-4693de736200"
CM019754.1	RepeatMasker	Unknown	17754453	17754560	432	+	.	ID="RND-1_FAMILY-311";Tend="1741";Tstart="1617";shortTE="F";uid="87332ad9-9e24-473a-9efe-14cbede4fde4"
CM019754.1	RepeatMasker	Unknown	42834116	42834344	1606	+	.	ID="RND-5_FAMILY-337";Tend="1164";Tstart="925";shortTE="F";uid="36189ac7-ee15-434f-8e7a-31694ac17f56"
CM019754.1	RepeatMasker	Unknown	6047536	6048516	3938	+	.	ID="RND-5_FAMILY-3180";Tend="1817";Tstart="863";shortTE="F";uid="4da76c0c-4f8e-4649-8a70-041c4d2904ff"
CM019754.1	RepeatMasker	LINE/I	34262792	34262906	621	+	.	ID="RND-6_FAMILY-209";Tend="993";Tstart="879";shortTE="F";uid="fdc6fff8-2dff-4477-8f3e-991107fb9d28"
CM019754.1	RepeatMasker	Unknown	17220	17425	1371	+	.	ID="RND-1_FAMILY-425";Tend="877";Tstart="675";shortTE="F";uid="7f34bb93-ee74-4ef9-9cfd-9b1abce8a453"
CM019754.1	RepeatMasker	Unknown	896387	896658	421	+	.	ID="RND-5_FAMILY-433";TEgroup="ctg_3%7CRND-5_FAMILY-433%7C1";Tend="1160";Tstart="940";shortTE="T";uid="a250e07f-6a41-4003-9763-f61c6d8ba37d"
CM019754.1	RepeatMasker	Unknown	10566304	10566706	1467	+	.	ID="RND-1_FAMILY-331";TEgroup="ctg_3%7CRND-1_FAMILY-331%7C6";Tend="1185";Tstart="948";shortTE="F";uid="7b2b3afa-f14d-4761-8a38-f354ddf54ee8"
CM019754.1	RepeatMasker	Unknown	43935534	43935882	1578	+	.	ID="RND-1_FAMILY-534";Tend="1347";Tstart="1018";shortTE="F";uid="0baf4a03-71d6-41ce-b621-a047b13617f2"
CM019754.1	RepeatMasker	Unknown	4911979	4912095	556	+	.	ID="RND-6_FAMILY-296";Tend="1065";Tstart="934";shortTE="F";uid="0e7de940-ac21-47ae-bf69-6040405f7fb2"
CM019754.1	RepeatMasker	Unknown	1912499	1912776	1227	+	.	ID="RND-5_FAMILY-185";Tend="1385";Tstart="1105";shortTE="F";uid="c8a32e96-b9c3-41f7-992e-a83b929af14b"
CM019754.1	RepeatMasker	DNA/Academ-1	43325359	43325530	652	+	.	ID="RND-1_FAMILY-391";Tend="5415";Tstart="5271";shortTE="F";uid="58673aa8-1261-4eda-8648-89688220418f"
CM019754.1	RepeatMasker	LINE/I	39332079	39333867	12197	+	.	ID="RND-6_FAMILY-6915";Tend="1837";Tstart="188";shortTE="F";uid="4487d3b4-2cc0-478c-ad77-e8df77326690"
CM019754.1	RepeatMasker	Unknown	39222548	39223013	1306	+	.	ID="RND-6_FAMILY-1762";Tend="1769";Tstart="1311";shortTE="F";uid="b338bbb8-c098-4b06-acbf-0d1a78ec0e50"
CM019754.1	RepeatMasker	DNA/Academ-1	29138048	29138256	925	+	.	ID="RND-1_FAMILY-435";Tend="3215";Tstart="2992";shortTE="F";uid="e42747df-23bc-4c98-8ca2-b1451f13d6ce"
CM019754.1	RepeatMasker	DNA/Academ-1	22484944	22485220	1161	+	.	ID="RND-1_FAMILY-255";Tend="983";Tstart="705";shortTE="F";uid="528923ad-42af-4c47-b5a2-aa9326938020"
CM019754.1	RepeatMasker	RC/Helitron	43159643	43160064	3477	+	.	ID="RND-1_FAMILY-318";Tend="1370";Tstart="926";shortTE="F";uid="cfc839fb-a4c5-49bd-a15f-28c95c0baeb9"
CM019754.1	RepeatMasker	Unknown	3390308	3390770	660	+	.	ID="RND-1_FAMILY-52";TEgroup="ctg_3%7CRND-1_FAMILY-52%7C1";Tend="1812";Tstart="1251";shortTE="F";uid="996e96d0-c30b-4a84-8c8e-a010455a06b8"
CM019754.1	RepeatMasker	Unknown	110877	111167	531	+	.	ID="RND-6_FAMILY-966";Tend="1501";Tstart="1230";shortTE="F";uid="fbc23dbc-9711-4b5b-be97-b4aedb490da5"
CM019754.1	RepeatMasker	Unknown	8791787	8792072	2092	+	.	ID="RND-4_FAMILY-101";Tend="1457";Tstart="1172";shortTE="F";uid="96276e50-af57-4f98-a4fa-de3764f3a402"
CM019754.1	RepeatMasker	Unknown	44293049	44294738	8274	+	.	ID="RND-1_FAMILY-448";Tend="1719";Tstart="92";shortTE="F";uid="326a3ffa-c948-48fe-a237-abfc8839cf9c"
CM019754.1	RepeatMasker	Unknown	11307843	11310393	21232	+	.	ID="RND-6_FAMILY-1287";Tend="2563";Tstart="74";shortTE="F";uid="91a6969b-dc22-46d1-9468-6a0565efa36c"
CM019754.1	RepeatMasker	DNA/Academ-1	8466015	8466535	2409	+	.	ID="RND-1_FAMILY-221";Tend="1147";Tstart="623";shortTE="F";uid="ea1f5b44-3a5a-4d71-b90a-df8e1d6b77b0"
CM019754.1	RepeatMasker	Unknown	10669157	10669482	557	+	.	ID="RND-5_FAMILY-526";Tend="4178";Tstart="3845";shortTE="F";uid="776d2b05-4a48-41ca-a263-62aae4e3ed29"
CM019754.1	RepeatMasker	LINE/I	3548683	3549183	4047	+	.	ID="RND-5_FAMILY-2237";Tend="2342";Tstart="1842";shortTE="F";uid="65b707dd-b5c5-489f-8ea5-68e7520e40b3"
CM019754.1	RepeatMasker	Unknown	48441623	48441831	1557	+	.	ID="RND-1_FAMILY-177";Tend="1252";Tstart="1041";shortTE="F";uid="673a42d7-a3ff-47e9-83ef-349c53ac25fd"
CM019754.1	RepeatMasker	Unknown	45961241	45961523	1792	+	.	ID="RND-1_FAMILY-66";Tend="1324";Tstart="1029";shortTE="F";uid="0e4c5f32-fab2-4d0f-81ae-812d4d249018"
CM019754.1	RepeatMasker	LINE/I	43104178	43105538	8069	+	.	ID="RND-1_FAMILY-602";Tend="2186";Tstart="853";shortTE="F";uid="ad001bf6-1613-49ad-8473-28ecab47f9d8"
CM019754.1	RepeatMasker	Unknown	28374076	28374417	883	+	.	ID="RND-1_FAMILY-606";Tend="2104";Tstart="1777";shortTE="F";uid="88fc23b6-37bc-4919-9f36-9f05692e2e74"
CM019754.1	RepeatMasker	DNA/Academ-1	35250054	35250202	473	+	.	ID="RND-6_FAMILY-8612";Tend="1780";Tstart="1647";shortTE="F";uid="30b115c8-665d-4569-afb0-bc529a60ef2f"
CM019754.1	RepeatMasker	LTR/Gypsy	41811357	41811656	986	+	.	ID="RND-6_FAMILY-10840";Tend="1688";Tstart="1404";shortTE="F";uid="cb2957db-3220-472e-9f07-ef51716a3301"
CM019754.1	RepeatMasker	Unknown	5746330	5746630	2609	+	.	ID="RND-1_FAMILY-62";Tend="1301";Tstart="1001";shortTE="F";uid="6bb0070e-c943-4414-977c-3ef47c4039f3"
CM019754.1	RepeatMasker	Unknown	26221641	26221873	750	+	.	ID="RND-1_FAMILY-380";Tend="1474";Tstart="1246";shortTE="F";uid="c5e6e6f3-005e-41b6-be47-1416d3eafc40"
CM019754.1	RepeatMasker	Unknown	47690972	47691320	2865	+	.	ID="RND-1_FAMILY-537";Tend="1253";Tstart="907";shortTE="F";uid="82bc7995-06f0-4b12-ab7c-806de3c863ca"
CM019754.1	RepeatMasker	Unknown	16366552	16366894	2269	+	.	ID="RND-1_FAMILY-66";Tend="1327";Tstart="1031";shortTE="F";uid="140cfbf6-2c56-409c-b280-03a423b53962"
CM019754.1	RepeatMasker	Unknown	48392276	48392558	1612	+	.	ID="RND-6_FAMILY-1709";Tend="1038";Tstart="744";shortTE="F";uid="311363bb-16c2-4746-bc50-2342f3800336"
CM019754.1	RepeatMasker	Unknown	35063115	35064397	7327	+	.	ID="RND-6_FAMILY-306";Tend="2116";Tstart="827";shortTE="F";uid="1e512d67-3275-4cbe-b6f6-8bfee1ac5914"
CM019754.1	RepeatMasker	Unknown	33467587	33468612	4911	+	.	ID="RND-4_FAMILY-1393";Tend="1901";Tstart="786";shortTE="F";uid="45de25e0-78da-4541-8dc1-2578af1abad1"
CM019754.1	RepeatMasker	Unknown	27739779	27739915	751	+	.	ID="RND-6_FAMILY-78";Tend="887";Tstart="729";shortTE="F";uid="d83caae5-8ae0-4da4-a864-5cf14db51360"
CM019754.1	RepeatMasker	Unknown	18584037	18584402	448	+	.	ID="RND-1_FAMILY-429";TEgroup="ctg_3%7CRND-1_FAMILY-429%7C3";Tend="1216";Tstart="835";shortTE="F";uid="a1b271b8-9cd9-48a5-9348-b28351b0c8fc"
CM019754.1	RepeatMasker	Unknown	23498366	23498754	680	+	.	ID="RND-6_FAMILY-8517";Tend="2228";Tstart="1819";shortTE="F";uid="e8a260d2-59ce-4bf4-a459-4aec260abcac"
CM019754.1	RepeatMasker	RC/Helitron	28233401	28233503	581	+	.	ID="HELITRON-N7_PXU";Tend="107";Tstart="5";shortTE="F";uid="b4e28eb8-9357-4ffb-99e5-74be5c9a49f3"
CM019754.1	RepeatMasker	LINE/R1	210819	214052	25026	+	.	ID="RND-1_FAMILY-300";Tend="4073";Tstart="829";shortTE="F";uid="e48c2b25-3056-4c70-b753-28f22572bbf4"
CM019754.1	RepeatMasker	Unknown	36986193	36986420	443	+	.	ID="RND-1_FAMILY-55";Tend="1586";Tstart="1361";shortTE="F";uid="caf56a2c-4538-486b-99b1-5bbe3a4c61b7"
CM019754.1	RepeatMasker	Unknown	11851325	11851475	680	+	.	ID="RND-3_FAMILY-23";Tend="2818";Tstart="2663";shortTE="F";uid="8dae0d8d-bafe-4402-82dc-86a87063cec5"
CM019754.1	RepeatMasker	Unknown	8235715	8235834	789	+	.	ID="RND-1_FAMILY-274";Tend="1132";Tstart="1013";shortTE="F";uid="5087c863-65e6-4313-b700-940fbeaf993b"
CM019754.1	RepeatMasker	Unknown	4385137	4386045	9924	+	.	ID="RND-6_FAMILY-3293";Tend="1842";Tstart="937";shortTE="F";uid="37b88afb-2f73-47a5-b1d7-0a5d2689aa07"
CM019754.1	RepeatMasker	DNA/TcMar-Tc1	23415345	23417287	13083	+	.	ID="RND-1_FAMILY-428";TEgroup="ctg_3%7CRND-1_FAMILY-428%7C2";Tend="2525";Tstart="644";shortTE="F";uid="6783b934-7866-4165-80c4-43731c1856e0"
CM019754.1	RepeatMasker	DNA/Academ-1	5410266	5410707	542	+	.	ID="RND-6_FAMILY-2667";Tend="2147";Tstart="1752";shortTE="F";uid="3daef447-4f58-43ed-9cc4-f219138cbe05"
CM019754.1	RepeatMasker	Unknown	45927183	45928807	12942	+	.	ID="RND-6_FAMILY-1287";Tend="1643";Tstart="74";shortTE="F";uid="c0b72619-29b4-4df3-bc89-ea101d2a554f"
CM019754.1	RepeatMasker	Unknown	74141	75322	4298	+	.	ID="RND-6_FAMILY-8199";Tend="1684";Tstart="541";shortTE="F";uid="879dc566-52f0-46a9-9248-050c85229016"
CM019754.1	RepeatMasker	RC/Helitron	1177767	1178018	1709	+	.	ID="RND-1_FAMILY-318";Tend="1206";Tstart="955";shortTE="F";uid="c50b9bde-8e7d-4166-a167-78031d942e20"
CM019754.1	RepeatMasker	LINE/I	31390698	31391325	4268	+	.	ID="RND-1_FAMILY-100";Tend="1251";Tstart="626";shortTE="F";uid="47ac6ee6-c4c0-4b8c-81c8-ff629d7f74c0"
CM019754.1	RepeatMasker	Unknown	4662211	4662370	1402	+	.	ID="RND-1_FAMILY-275";Tend="2105";Tstart="1946";shortTE="F";uid="a784b447-48f2-4717-8e13-2080d38c4606"
CM019754.1	RepeatMasker	DNA/Kolobok-Hydra	27529744	27529897	1194	+	.	ID="RND-5_FAMILY-512";Tend="1062";Tstart="909";shortTE="F";uid="567df29b-8118-4bb1-a41d-62806a91014c"
CM019754.1	RepeatMasker	Unknown	34395066	34395374	587	+	.	ID="RND-6_FAMILY-1762";Tend="1614";Tstart="1223";shortTE="F";uid="6de5d167-57f6-49e6-b99a-6489c5876d5b"
CM019754.1	RepeatMasker	RC/Helitron	46974201	46974322	460	+	.	ID="RND-1_FAMILY-375";Tend="3655";Tstart="3483";shortTE="F";uid="aa757d26-28ea-4afd-a869-01ac640873f7"
CM019754.1	RepeatMasker	Unknown	4245587	4246343	3862	+	.	ID="RND-6_FAMILY-1581";Tend="5815";Tstart="5019";shortTE="F";uid="ed858820-6dbb-4546-9f86-945712d74198"
CM019754.1	RepeatMasker	Unknown	27460916	27461192	2389	+	.	ID="RND-5_FAMILY-831";Tend="1201";Tstart="925";shortTE="F";uid="86bcf5d9-5322-4a07-bec8-33ebaa944464"
CM019754.1	RepeatMasker	DNA/Academ-1	33942319	33942475	553	+	.	ID="RND-6_FAMILY-8612";Tend="1789";Tstart="1644";shortTE="F";uid="9ddfd493-cfbe-420f-9ef0-35d5a753b43b"
CM019754.1	RepeatMasker	RC/Helitron?	15208074	15208265	2971	+	.	ID="RND-4_FAMILY-301";Tend="1884";Tstart="1556";shortTE="F";uid="ca411edc-721a-47c7-bd46-506b808d5bfe"
CM019754.1	RepeatMasker	Unknown	8429144	8429424	1988	+	.	ID="RND-6_FAMILY-2860";Tend="1217";Tstart="958";shortTE="F";uid="9823b442-67c4-4061-b12e-18640a650535"
CM019754.1	RepeatMasker	Unknown	21885565	21885935	2579	+	.	ID="RND-1_FAMILY-426";Tend="1366";Tstart="979";shortTE="F";uid="66c94a75-63db-414c-8704-a969a93f68d4"
CM019754.1	RepeatMasker	Unknown	36431845	36432101	1966	+	.	ID="RND-6_FAMILY-2403";Tend="1264";Tstart="1008";shortTE="F";uid="cb03a105-5680-408c-abe4-fe8972c66713"
CM019754.1	RepeatMasker	LINE/I	39769960	39770181	1699	+	.	ID="RND-1_FAMILY-157";Tend="1080";Tstart="867";shortTE="F";uid="9296cc2d-dcf3-49f5-8b06-09b304f0aef7"
CM019754.1	RepeatMasker	DNA/Academ-1	37745471	37745602	456	+	.	ID="RND-1_FAMILY-221";Tend="1042";Tstart="911";shortTE="F";uid="dcaf1f1b-9c47-413e-9f3c-58bc53325e10"
CM019754.1	RepeatMasker	Unknown	20219856	20220843	6616	+	.	ID="RND-5_FAMILY-5566";Tend="1620";Tstart="578";shortTE="F";uid="89899d9a-29b7-43fd-93b3-b9984fdfe6fb"
CM019754.1	RepeatMasker	DNA/Sola-2	40118293	40118895	585	+	.	ID="RND-4_FAMILY-890";TEgroup="ctg_3%7CRND-4_FAMILY-890%7C15";Tend="1548";Tstart="874";shortTE="F";uid="f978c44f-03c8-48cd-b774-d8347f88d59d"
CM019754.1	RepeatMasker	Unknown	7843297	7843509	1199	+	.	ID="RND-5_FAMILY-1912";Tend="1100";Tstart="898";shortTE="F";uid="5a8b22b9-6548-4d57-a610-a89cea8d764c"
CM019754.1	RepeatMasker	Unknown	13187447	13187556	558	+	.	ID="RND-5_FAMILY-921";Tend="1084";Tstart="963";shortTE="F";uid="543c1299-c087-44c7-8e12-912eb92c5563"
CM019754.1	RepeatMasker	Unknown	4782338	4782685	655	+	.	ID="RND-5_FAMILY-212";Tend="2192";Tstart="1806";shortTE="F";uid="bebfe057-ad7c-46f1-a953-4d8618637cbd"
CM019754.1	RepeatMasker	Unknown	16947690	16948023	2154	+	.	ID="RND-1_FAMILY-122";Tend="1256";Tstart="791";shortTE="F";uid="d0da41a2-7124-48ea-9258-3f91c4a54ffe"
CM019754.1	RepeatMasker	Unknown	27522584	27522756	920	+	.	ID="RND-5_FAMILY-3805";Tend="1377";Tstart="1211";shortTE="F";uid="af00dbb6-0393-401c-b854-b6620299cfbc"
CM019754.1	RepeatMasker	Unknown	45375513	45375872	2878	+	.	ID="RND-6_FAMILY-115";Tend="1357";Tstart="988";shortTE="F";uid="17aa62dd-add8-49b7-9906-c01a414ccced"
CM019754.1	RepeatMasker	Unknown	30521118	30521414	1686	+	.	ID="RND-5_FAMILY-41";Tend="1278";Tstart="980";shortTE="F";uid="27d037a5-3668-41be-a3e1-444346ba68df"
CM019754.1	RepeatMasker	Unknown	42135732	42135991	1912	+	.	ID="RND-6_FAMILY-2860";Tend="1215";Tstart="956";shortTE="F";uid="f6aada11-2ae4-4071-a06e-540d5810943d"
CM019754.1	RepeatMasker	Unknown	11275837	11276128	489	+	.	ID="RND-6_FAMILY-588";Tend="1283";Tstart="1011";shortTE="F";uid="d616cc24-422b-41a8-9b64-28d560d81163"
CM019754.1	RepeatMasker	Unknown	8005369	8005873	4034	+	.	ID="RND-1_FAMILY-246";Tend="1481";Tstart="883";shortTE="F";uid="a366ebf6-78c5-46cf-be8d-4b1c02b3785a"
CM019754.1	RepeatMasker	DNA/P	2754891	2755172	619	+	.	ID="RND-5_FAMILY-3995";Tend="3080";Tstart="2811";shortTE="F";uid="16dbf255-4865-4673-b2c7-c125f6df20ef"
CM019754.1	RepeatMasker	Unknown	25488883	25489077	618	+	.	ID="RND-6_FAMILY-1478";Tend="1656";Tstart="1464";shortTE="F";uid="a296aa86-2cb7-4042-94c7-7c1484de318f"
CM019754.1	RepeatMasker	LINE/I	8279771	8280079	538	+	.	ID="RND-6_FAMILY-3012";Tend="1700";Tstart="1398";shortTE="F";uid="77af46f8-f3b3-4281-84cd-dc2adaedcc27"
CM019754.1	RepeatMasker	Unknown	47391566	47392130	4021	+	.	ID="RND-6_FAMILY-1985";Tend="1456";Tstart="847";shortTE="F";uid="ee488c05-393d-4ee6-bf2e-688664a403e7"
CM019754.1	RepeatMasker	Unknown	18533943	18534532	803	+	.	ID="RND-1_FAMILY-52";Tend="1490";Tstart="878";shortTE="F";uid="4efae718-82f4-4186-a48c-fbaaa18313bb"
CM019754.1	RepeatMasker	Unknown	44625494	44625634	879	+	.	ID="RND-6_FAMILY-3591";Tend="1111";Tstart="973";shortTE="F";uid="7fb0f1b4-aa76-449a-941f-0c95d31aaae5"
CM019754.1	RepeatMasker	LINE/I	14479749	14480322	4946	+	.	ID="RND-6_FAMILY-330";Tend="1386";Tstart="813";shortTE="F";uid="c8f29b79-5c18-4bec-8def-8a11cf13cd1a"
CM019754.1	RepeatMasker	Unknown	17109506	17109663	1028	+	.	ID="RND-5_FAMILY-8513";Tend="1230";Tstart="1081";shortTE="F";uid="2d809164-5f47-40bf-a2fc-13520f8069e2"
CM019754.1	RepeatMasker	DNA/hAT-Tip100	14496628	14496731	482	+	.	ID="RND-6_FAMILY-5628";Tend="1572";Tstart="1459";shortTE="F";uid="a1e6a507-b2d2-43f5-bc57-e42b9c9d0f05"
CM019754.1	RepeatMasker	Unknown	48182498	48182603	877	+	.	ID="RND-1_FAMILY-95";Tend="1740";Tstart="1635";shortTE="F";uid="d2aba6c6-18bf-40fe-9378-9d10b3072841"
CM019754.1	RepeatMasker	RC/Helitron	136373	136818	3592	+	.	ID="RND-1_FAMILY-248";Tend="2278";Tstart="1831";shortTE="F";uid="f9161fde-0011-4be8-83bb-8561bbe812ef"
CM019754.1	RepeatMasker	Unknown	40472555	40472736	500	+	.	ID="RND-5_FAMILY-7137";Tend="1470";Tstart="1290";shortTE="F";uid="dcd8a542-c266-4f7a-a566-d8a66598e1c1"
CM019754.1	RepeatMasker	Unknown	554420	554793	1337	+	.	ID="RND-6_FAMILY-3923";Tend="1373";Tstart="1016";shortTE="F";uid="e9d841ba-21e0-4cdb-953b-f7be8b4ad8ad"
CM019754.1	RepeatMasker	LINE/I	11545556	11545771	1571	+	.	ID="RND-1_FAMILY-436";Tend="1153";Tstart="935";shortTE="F";uid="0cac8327-92d2-4d40-a1a3-014a78ab7d40"
CM019754.1	RepeatMasker	Unknown	30461488	30461714	621	+	.	ID="RND-1_FAMILY-52";Tend="1255";Tstart="988";shortTE="F";uid="c863b616-e5f8-4d9f-b05e-b29c51e669dc"
CM019754.1	RepeatMasker	Unknown	418217	418357	734	+	.	ID="RND-1_FAMILY-423";Tend="1277";Tstart="1137";shortTE="F";uid="a549cc40-7b96-4b1a-9e3a-ecc97e230b43"
CM019754.1	RepeatMasker	Unknown	7119295	7119659	908	+	.	ID="RND-5_FAMILY-5209";Tend="2502";Tstart="2135";shortTE="F";uid="10367524-2baf-4af6-a060-cf1ff5473438"
CM019754.1	RepeatMasker	Unknown	33710918	33711537	1255	+	.	ID="RND-4_FAMILY-553";Tend="1369";Tstart="750";shortTE="F";uid="7db6f0e2-0f0d-4708-b16b-9e89f245122a"
CM019754.1	RepeatMasker	Unknown	13675163	13675354	1108	+	.	ID="RND-5_FAMILY-2819";Tend="2146";Tstart="1978";shortTE="F";uid="6486ecba-fa74-4f4e-8db0-db43f95341cb"
CM019754.1	RepeatMasker	Unknown	47828141	47828374	429	+	.	ID="RND-5_FAMILY-36";Tend="1148";Tstart="905";shortTE="F";uid="6314bd0c-6c47-43cf-9dc1-d2e4f7f87ca7"
CM019754.1	RepeatMasker	DNA/hAT-hAT19	31230221	31230968	6528	+	.	ID="RND-6_FAMILY-1184";Tend="1661";Tstart="914";shortTE="F";uid="b5a4114c-9f55-45e4-8008-02042e23362e"
CM019754.1	RepeatMasker	Unknown	24608098	24608304	437	+	.	ID="RND-5_FAMILY-3727";Tend="1579";Tstart="1357";shortTE="F";uid="810bb23f-5cb6-4a6b-9444-c73df74b1e80"
CM019754.1	RepeatMasker	LTR/Gypsy	47805756	47806352	3951	+	.	ID="RND-6_FAMILY-39";Tend="1462";Tstart="852";shortTE="F";uid="a445fc73-e998-470e-aa06-12cc5c08c82a"
CM019754.1	RepeatMasker	Unknown	45788038	45788193	456	+	.	ID="RND-6_FAMILY-966";Tend="1501";Tstart="1349";shortTE="F";uid="dc4abad3-7bbd-41a2-9275-ec993cf01303"
CM019754.1	RepeatMasker	Unknown	15573717	15573913	449	+	.	ID="RND-6_FAMILY-8517";Tend="669";Tstart="476";shortTE="F";uid="c3d78741-174d-4abd-80ba-44f03f3a6406"
CM019754.1	RepeatMasker	LINE/RTE-RTE	47393316	47393420	717	+	.	ID="RND-5_FAMILY-1200";Tend="528";Tstart="286";shortTE="F";uid="fba43f37-e1cc-4049-b6cc-1f0a6574456f"
CM019754.1	RepeatMasker	Unknown	14620203	14620724	3884	+	.	ID="RND-1_FAMILY-608";Tend="1533";Tstart="1012";shortTE="F";uid="ead36dd7-e9bc-43c0-b59b-9279b1c8168e"
CM019754.1	RepeatMasker	DNA/hAT-Tip100	23128606	23128966	2405	+	.	ID="RND-5_FAMILY-5621";Tend="1286";Tstart="886";shortTE="F";uid="9124c732-4089-4f08-a384-499ab63f1687"
CM019754.1	RepeatMasker	DNA/MULE-MuDR?	10033533	10033663	698	+	.	ID="RND-6_FAMILY-1911";Tend="888";Tstart="727";shortTE="F";uid="66bb0601-e18a-4fe5-adae-4bad1c5cfd79"
CM019754.1	RepeatMasker	Unknown	46541076	46541603	1213	+	.	ID="RND-5_FAMILY-1652";Tend="1194";Tstart="769";shortTE="F";uid="b8763c93-6080-4482-9bdd-7a24d18e6d33"
CM019754.1	RepeatMasker	DNA/Academ-1	2789151	2789353	758	+	.	ID="RND-1_FAMILY-435";Tend="3204";Tstart="2991";shortTE="F";uid="1ccc4405-c900-4b9e-a824-4554a5f69098"
CM019754.1	RepeatMasker	Unknown	5863481	5863616	843	+	.	ID="RND-5_FAMILY-7137";Tend="869";Tstart="730";shortTE="F";uid="758d9a59-a44b-44c2-9623-d79273798b42"
CM019754.1	RepeatMasker	Unknown	2733783	2734046	1989	+	.	ID="RND-1_FAMILY-177";Tend="1238";Tstart="976";shortTE="F";uid="f9df98a5-0400-4d70-b19c-55b6dc4da4aa"
CM019754.1	RepeatMasker	Unknown	7634586	7634873	1582	+	.	ID="RND-5_FAMILY-41";Tend="1269";Tstart="978";shortTE="F";uid="391add70-444a-4518-885c-784fb57e5089"
CM019754.1	RepeatMasker	Unknown	35356649	35357009	2637	+	.	ID="RND-1_FAMILY-237";Tend="1336";Tstart="965";shortTE="F";uid="97e1ce16-5663-44b3-80b1-0a1a1d4b3955"
CM019754.1	RepeatMasker	LINE/I	40416052	40416217	437	+	.	ID="RND-6_FAMILY-5925";Tend="1180";Tstart="1012";shortTE="F";uid="4a0cac34-ca95-4620-8ce7-27796cea1323"
CM019754.1	RepeatMasker	LINE/I	23063087	23063384	1483	+	.	ID="RND-6_FAMILY-209";Tend="1154";Tstart="848";shortTE="F";uid="ce84fd40-3c4b-4162-9775-65afb0aef186"
CM019754.1	RepeatMasker	DNA/hAT-Tip100	6081995	6082738	6281	+	.	ID="RND-6_FAMILY-411";Tend="1432";Tstart="689";shortTE="F";uid="f2e1eb79-31cf-4408-8cf0-966b348a7cf7"
CM019754.1	RepeatMasker	Unknown	42422469	42422735	2085	+	.	ID="RND-1_FAMILY-307";Tend="1238";Tstart="952";shortTE="F";uid="8ec84294-621c-4a6b-8f92-4b13ba4db66e"
CM019754.1	RepeatMasker	LINE/CR1	3289276	3289549	1157	+	.	ID="RND-6_FAMILY-1696";TEgroup="ctg_3%7CRND-6_FAMILY-1696%7C1";Tend="1923";Tstart="1232";shortTE="F";uid="762a1084-6fff-49ba-810b-207a48982fa0"
CM019754.1	RepeatMasker	DNA/Academ-1	5264802	5265367	3968	+	.	ID="RND-5_FAMILY-4426";Tend="1318";Tstart="727";shortTE="F";uid="20c64154-cc2e-4839-bb99-1f80ecf165b0"
CM019754.1	RepeatMasker	LINE/I	11367334	11367580	1168	+	.	ID="RND-6_FAMILY-7";Tend="1359";Tstart="1052";shortTE="F";uid="c6dfd911-e4b5-43d4-89ee-04972e4635ad"
CM019754.1	RepeatMasker	Unknown	19136028	19136169	1594	+	.	ID="RND-5_FAMILY-7137";Tend="1933";Tstart="1242";shortTE="F";uid="17886862-9985-4f4e-9d66-4cde81ef2284"
CM019754.1	RepeatMasker	Unknown	4648471	4648609	624	+	.	ID="RND-5_FAMILY-7904";Tend="2119";Tstart="1977";shortTE="F";uid="00ddabaa-69cd-429c-a33e-ed8cbd705589"
CM019754.1	RepeatMasker	LINE/I	26568403	26568505	536	+	.	ID="RND-6_FAMILY-7";Tend="1365";Tstart="1277";shortTE="F";uid="fc7c5b78-6664-4621-aef0-31f872df4f1e"
CM019754.1	RepeatMasker	Unknown	32992901	32993168	619	+	.	ID="RND-5_FAMILY-1529";Tend="2026";Tstart="1746";shortTE="F";uid="601c6ac2-5636-46f7-96b2-1ea745a390cb"
CM019754.1	RepeatMasker	Unknown	20841653	20841995	631	+	.	ID="RND-5_FAMILY-3180";Tend="1224";Tstart="867";shortTE="F";uid="26fd90c1-bb55-4377-b7a9-2510c591e5c6"
CM019754.1	RepeatMasker	Unknown	36999078	37000144	8806	+	.	ID="RND-1_FAMILY-184";Tend="1803";Tstart="741";shortTE="F";uid="46d0fb94-0965-4e99-8bd3-b0d81e154705"
CM019754.1	RepeatMasker	Unknown	43878771	43879295	3973	+	.	ID="RND-1_FAMILY-562";Tend="1612";Tstart="1036";shortTE="F";uid="d08dc2ea-d20f-4b15-bf2c-f80e2e562bc6"
CM019754.1	RepeatMasker	Unknown	11257053	11257396	604	+	.	ID="RND-6_FAMILY-1659";Tend="1311";Tstart="966";shortTE="F";uid="d7f69b45-6a82-4913-b208-978cae395aa5"
CM019754.1	RepeatMasker	Unknown	43267215	43268521	10650	+	.	ID="RND-5_FAMILY-1529";Tend="2139";Tstart="844";shortTE="F";uid="57c6a2b5-d5a6-4a23-83d6-fb0a6287bb62"
CM019754.1	RepeatMasker	Unknown	44110218	44110784	4658	+	.	ID="RND-1_FAMILY-555";Tend="1410";Tstart="842";shortTE="F";uid="c59c847b-42cc-4866-a122-f874c2dd27ba"
CM019754.1	RepeatMasker	DNA/Academ-1	559538	559881	1562	+	.	ID="RND-6_FAMILY-1433";Tend="997";Tstart="675";shortTE="F";uid="82ab8068-9298-4bb0-bf32-d5e55789f6fc"
CM019754.1	RepeatMasker	Unknown	11211627	11213367	14317	+	.	ID="RND-6_FAMILY-760";Tend="2828";Tstart="1081";shortTE="F";uid="47abc9fb-fa5e-4953-a7ea-5a447b4a8af1"
CM019754.1	RepeatMasker	Unknown	21469300	21469486	1171	+	.	ID="RND-6_FAMILY-978";Tend="1139";Tstart="947";shortTE="F";uid="68a07799-21d9-44fc-ac7c-b7fd725f82a0"
CM019754.1	RepeatMasker	Unknown	41734832	41735091	1456	+	.	ID="RND-1_FAMILY-606";Tend="1270";Tstart="1010";shortTE="F";uid="69a771ca-a019-403c-af15-1dd6dc3ef10f"
CM019754.1	RepeatMasker	Unknown	29038152	29038275	426	+	.	ID="RND-1_FAMILY-362";Tend="1187";Tstart="1062";shortTE="F";uid="90328fe2-de20-45c4-b067-ede9b5e965b4"
CM019754.1	RepeatMasker	LTR/Pao	16600871	16601047	434	+	.	ID="BEL4-I_AP";Tend="5276";Tstart="5100";shortTE="F";uid="d291fde9-e01c-49b9-9f93-a3aa7e05bad4"
CM019754.1	RepeatMasker	Unknown	23032536	23032953	2081	+	.	ID="RND-6_FAMILY-4151";Tend="1368";Tstart="983";shortTE="F";uid="a7361619-0c73-4f60-996e-27d8525fda49"
CM019754.1	RepeatMasker	LINE/I	37512506	37513049	1479	+	.	ID="RND-1_FAMILY-436";Tend="1928";Tstart="1383";shortTE="F";uid="e9fe43a5-5dd3-499f-9671-cc714dd06fb4"
CM019754.1	RepeatMasker	Unknown	10931720	10933013	11281	+	.	ID="RND-5_FAMILY-893";Tend="2115";Tstart="818";shortTE="F";uid="9b1fa711-fa73-487b-98a1-58e0b09d7b20"
CM019754.1	RepeatMasker	Unknown	11558411	11558588	613	+	.	ID="RND-1_FAMILY-510";Tend="1536";Tstart="1364";shortTE="F";uid="a70f9907-8c5f-4e38-9447-b7bfc2aef881"
CM019754.1	RepeatMasker	Unknown	46191018	46191321	1927	+	.	ID="RND-1_FAMILY-197";Tend="1260";Tstart="955";shortTE="F";uid="ce145fd4-1960-4bab-85c5-b3bcdb8f691e"
CM019754.1	RepeatMasker	Unknown	43785672	43785967	543	+	.	ID="RND-1_FAMILY-4";Tend="431";Tstart="302";shortTE="F";uid="ef6ea021-9c62-4b0e-8b2d-93716e282d91"
CM019754.1	RepeatMasker	LTR/Pao	16529807	16529922	487	+	.	ID="RND-6_FAMILY-1190";Tend="2819";Tstart="2705";shortTE="F";uid="a79ff45f-d264-44a2-acf3-f411551b62d6"
CM019754.1	RepeatMasker	Unknown	38293423	38294185	2032	+	.	ID="RND-3_FAMILY-23";Tend="1877";Tstart="1105";shortTE="F";uid="ab9241e4-1c60-4312-9d1a-6ccc16d906c9"
CM019754.1	RepeatMasker	DNA/Academ-1	41061063	41061271	917	+	.	ID="RND-1_FAMILY-435";Tend="3204";Tstart="2993";shortTE="F";uid="82d0a123-93da-4e9a-a425-1bfe60b580c4"
CM019754.1	RepeatMasker	DNA/Academ-1	42994232	42994848	4975	+	.	ID="RND-1_FAMILY-102";Tend="1421";Tstart="791";shortTE="F";uid="2fd5929c-8218-483b-b7e2-be2cdf2d9ba7"
CM019754.1	RepeatMasker	Unknown	43351360	43351682	1549	+	.	ID="RND-5_FAMILY-8513";Tend="989";Tstart="679";shortTE="F";uid="e2dee846-2ff5-463a-aac6-6081a7c8ad88"
CM019754.1	RepeatMasker	Unknown	22418597	22418751	1039	+	.	ID="RND-6_FAMILY-2371";Tend="868";Tstart="714";shortTE="F";uid="646f6d37-b33a-46d5-b74f-324d907a77e3"
CM019754.1	RepeatMasker	Unknown	34156502	34156694	919	+	.	ID="RND-4_FAMILY-553";Tend="939";Tstart="734";shortTE="F";uid="c54a8f1c-73b7-41a6-ab9b-be901cb999e0"
CM019754.1	RepeatMasker	Unknown	3507992	3508256	1151	+	.	ID="RND-5_FAMILY-4589";Tend="3076";Tstart="2832";shortTE="F";uid="c3ef7c18-5e4f-4fb2-8fa4-3a417455f2d5"
CM019754.1	RepeatMasker	Unknown	28344619	28345007	3123	+	.	ID="RND-1_FAMILY-407";Tend="1234";Tstart="852";shortTE="F";uid="d976c0bc-a382-4e00-bdf1-ce1c35c9b773"
CM019754.1	RepeatMasker	Unknown	1155919	1156184	1610	+	.	ID="RND-6_FAMILY-5778";Tend="1247";Tstart="990";shortTE="F";uid="c3af7d0c-7646-4278-9e83-6e6a32293fb6"
CM019754.1	RepeatMasker	DNA/MULE-NOF	47884243	47884350	614	+	.	ID="RND-1_FAMILY-12";Tend="2956";Tstart="2850";shortTE="F";uid="dac128ee-9ffd-42ce-a6f4-c2a667830ed4"
CM019754.1	RepeatMasker	Unknown	8663666	8664035	1046	+	.	ID="RND-5_FAMILY-160";Tend="1356";Tstart="997";shortTE="F";uid="46827cf1-cf6e-4939-a7f8-b51c72864013"
CM019754.1	RepeatMasker	Unknown	5617906	5618272	957	+	.	ID="RND-6_FAMILY-4768";Tend="1175";Tstart="742";shortTE="F";uid="e15eb19c-837a-4a5c-898d-72323c1505e5"
CM019754.1	RepeatMasker	Unknown	35555983	35556194	463	+	.	ID="RND-5_FAMILY-7137";Tend="1497";Tstart="1301";shortTE="F";uid="e8734fe1-5ec3-4051-a4fe-926189353dcd"
CM019754.1	RepeatMasker	LINE/RTE-RTE	10701625	10702241	977	+	.	ID="RND-5_FAMILY-1200";Tend="4076";Tstart="3461";shortTE="F";uid="6e422c87-3a3d-4a5a-b005-b369d1df69a6"
CM019754.1	RepeatMasker	Unknown	4242213	4242382	1210	+	.	ID="RND-6_FAMILY-760";Tend="2833";Tstart="2669";shortTE="F";uid="3e2a321e-0dea-4cfa-874e-3080cf0cd9e3"
CM019754.1	RepeatMasker	Unknown	35961339	35961920	2312	+	.	ID="RND-1_FAMILY-52";Tend="1660";Tstart="1061";shortTE="F";uid="f381a55a-0846-43ba-ba5d-836e4e79fbc3"
CM019754.1	RepeatMasker	Unknown	48481301	48481982	5569	+	.	ID="RND-6_FAMILY-1659";Tend="1510";Tstart="829";shortTE="F";uid="3f4738e7-0bf6-49a2-b19c-deb1f832594f"
CM019754.1	RepeatMasker	DNA/Sola-2	2185046	2185558	719	+	.	ID="RND-4_FAMILY-890";Tend="1392";Tstart="872";shortTE="F";uid="ff6bed2f-41c4-412d-a01b-43d726f1089a"
CM019754.1	RepeatMasker	Unknown	47005546	47006001	3724	+	.	ID="RND-1_FAMILY-453";Tend="1388";Tstart="926";shortTE="F";uid="53e936f3-3406-4f27-ba03-c0414dbd3e5e"
CM019754.1	RepeatMasker	LINE/I	7706657	7706805	1259	+	.	ID="RND-1_FAMILY-162";Tend="2134";Tstart="1986";shortTE="F";uid="2ee3356f-a21a-454f-893d-867a74faefa9"
CM019754.1	RepeatMasker	Unknown	3685357	3685701	2799	+	.	ID="RND-1_FAMILY-192";Tend="1289";Tstart="945";shortTE="F";uid="b33dd586-b880-4a93-85ec-aa4265627097"
CM019754.1	RepeatMasker	Unknown	26274224	26274379	786	+	.	ID="RND-5_FAMILY-7137";Tend="967";Tstart="712";shortTE="F";uid="2e25480c-5af1-4219-9b8c-43ad2b9ffc29"
CM019754.1	RepeatMasker	RC/Helitron	9585910	9587207	8948	+	.	ID="RND-1_FAMILY-325";TEgroup="ctg_3%7CRND-1_FAMILY-325%7C1";Tend="2724";Tstart="844";shortTE="F";uid="a5b2ec8d-b278-407c-91ac-9e75a30d7e63"
CM019754.1	RepeatMasker	Unknown	36294932	36295368	737	+	.	ID="RND-1_FAMILY-55";Tend="1596";Tstart="1079";shortTE="F";uid="319154b8-70be-4db3-8273-cb97015a7651"
CM019754.1	RepeatMasker	Unknown	44277690	44277916	681	+	.	ID="RND-5_FAMILY-7137";Tend="1663";Tstart="1400";shortTE="F";uid="04aab470-610e-47ce-8bb1-594cb6af92f7"
CM019754.1	RepeatMasker	DNA/hAT-Tip100	6077541	6077744	1313	+	.	ID="RND-5_FAMILY-1157";Tend="1266";Tstart="1054";shortTE="F";uid="0c21c051-60de-401a-b5b8-76dca7678939"
CM019754.1	RepeatMasker	Unknown	48515577	48515865	605	+	.	ID="RND-1_FAMILY-111";Tend="2097";Tstart="1801";shortTE="F";uid="f6b06719-444a-44f1-a3d8-21bb54719462"
CM019754.1	RepeatMasker	Unknown	13133064	13133189	688	+	.	ID="RND-5_FAMILY-7137";Tend="854";Tstart="730";shortTE="F";uid="55e0a4ab-2302-4f70-b445-139b299a3a74"
CM019754.1	RepeatMasker	Unknown	30111842	30112476	3781	+	.	ID="RND-1_FAMILY-137";Tend="1652";Tstart="960";shortTE="F";uid="8a3404c5-0c75-4927-8a61-db5f9cbaf881"
CM019754.1	RepeatMasker	Unknown	13832438	13832923	1802	+	.	ID="RND-1_FAMILY-52";Tend="1821";Tstart="1290";shortTE="F";uid="19081b69-7754-4caa-b098-eed42ef30842"
CM019754.1	RepeatMasker	Unknown	6208938	6209354	2971	+	.	ID="RND-1_FAMILY-257";Tend="1394";Tstart="978";shortTE="F";uid="8a2040df-15f5-481a-be2c-01fcc0ff7c41"
CM019754.1	RepeatMasker	LINE/I	10508680	10508819	632	+	.	ID="RND-6_FAMILY-330";Tend="934";Tstart="814";shortTE="F";uid="57ae5d9c-ce72-4982-99ab-e56c47983572"
CM019754.1	RepeatMasker	Unknown	689510	689677	824	+	.	ID="RND-6_FAMILY-2654";Tend="1280";Tstart="1124";shortTE="F";uid="5c4063d5-0884-4a76-8ea1-c2bca79db044"
CM019754.1	RepeatMasker	Unknown	13978690	13978950	2219	+	.	ID="RND-1_FAMILY-194";Tend="1265";Tstart="1005";shortTE="F";uid="0ba83482-94b0-45eb-b18c-1d56936982fa"
CM019754.1	RepeatMasker	Unknown	16462659	16462818	424	+	.	ID="RND-5_FAMILY-1931";Tend="339";Tstart="176";shortTE="F";uid="56a05393-f01c-48fa-aa79-e5f7a1c73295"
CM019754.1	RepeatMasker	DNA/Sola-2	31699646	31699868	691	+	.	ID="RND-4_FAMILY-890";Tend="1407";Tstart="1177";shortTE="F";uid="78e74e85-8cc3-461b-bd5f-dccf5ef27b14"
CM019754.1	RepeatMasker	Unknown	8296900	8297546	3503	+	.	ID="RND-5_FAMILY-3052";Tend="2164";Tstart="1490";shortTE="F";uid="e477c262-2c58-4cba-8412-f6f36ad8784a"
CM019754.1	RepeatMasker	Unknown	16245595	16245850	434	+	.	ID="RND-6_FAMILY-1581";Tend="5093";Tstart="4812";shortTE="F";uid="3e3f0616-1ea6-4d19-8d5b-8eaded6fb733"
CM019754.1	RepeatMasker	Unknown	37697783	37698204	717	+	.	ID="RND-6_FAMILY-978";Tend="1331";Tstart="941";shortTE="F";uid="ebd4b191-1856-40f2-9e0a-f7232d5809f6"
CM019754.1	RepeatMasker	LTR/Gypsy	38666607	38668948	19777	+	.	ID="RND-1_FAMILY-308";Tend="2855";Tstart="495";shortTE="F";uid="f1e9b01d-1679-44cb-a10b-a3392f01094a"
CM019754.1	RepeatMasker	DNA/Academ-1	20278399	20278735	1135	+	.	ID="RND-1_FAMILY-221";Tend="867";Tstart="545";shortTE="F";uid="1c50de53-eac5-479c-bf97-a877596510cf"
CM019754.1	RepeatMasker	Unknown	16237272	16237476	512	+	.	ID="RND-1_FAMILY-119";Tend="972";Tstart="766";shortTE="F";uid="9b10606c-2f9d-4b0b-8105-203d714c5189"
CM019754.1	RepeatMasker	Unknown	4008340	4018410	1923	+	.	ID="RND-6_FAMILY-8199";TEgroup="ctg_3%7CRND-6_FAMILY-8199%7C1";Tend="1710";Tstart="101";shortTE="F";uid="fc0e8fcf-f21f-4ce3-825b-a1344261e7ea"
CM019754.1	RepeatMasker	LINE/CR1	6898173	6898294	772	+	.	ID="RND-6_FAMILY-7067";Tend="1762";Tstart="1636";shortTE="F";uid="e45bc028-9c86-44fc-995b-baa0c960105c"
CM019754.1	RepeatMasker	DNA/Academ-1	3096488	3096747	943	+	.	ID="RND-1_FAMILY-221";Tend="1013";Tstart="765";shortTE="F";uid="c9487f73-1010-4655-b5df-fceda0ba3a89"
CM019754.1	RepeatMasker	Unknown	42199650	42199861	694	+	.	ID="RND-1_FAMILY-52";Tend="1820";Tstart="1605";shortTE="F";uid="6990fe6d-ff9a-4740-877a-e4375fe7387d"
CM019754.1	RepeatMasker	Unknown	15001590	15002221	5494	+	.	ID="RND-6_FAMILY-9170";Tend="1582";Tstart="937";shortTE="F";uid="8758fce3-b4c1-49a9-b5cc-2090e3254fc4"
CM019754.1	RepeatMasker	LTR/Copia	48227299	48227608	2704	+	.	ID="RND-6_FAMILY-16649";Tend="904";Tstart="595";shortTE="F";uid="b58699ac-ce50-4dda-a885-3beeacaac49e"
CM019754.1	RepeatMasker	Unknown	12742327	12743012	1287	+	.	ID="RND-6_FAMILY-1659";Tend="1262";Tstart="592";shortTE="F";uid="09faab7d-0185-4dd0-9842-b394bf34c019"
CM019754.1	RepeatMasker	Unknown	30836932	30837475	2402	+	.	ID="RND-5_FAMILY-1138";Tend="1240";Tstart="695";shortTE="F";uid="8e296c22-17e6-4b41-b8d4-761b5fb2d7fd"
CM019754.1	RepeatMasker	DNA/Academ-1	48537517	48538051	2081	+	.	ID="RND-6_FAMILY-2667";Tend="2143";Tstart="1591";shortTE="F";uid="b0bcd160-481a-4b63-a007-ad4b1e0dd7d4"
CM019754.1	RepeatMasker	Unknown	2112900	2113026	701	+	.	ID="RND-5_FAMILY-1387";Tend="834";Tstart="708";shortTE="F";uid="7bd21dda-b21e-433e-9c4e-776c63cb489a"
CM019754.1	RepeatMasker	DNA/Academ-1	33458591	33458737	454	+	.	ID="RND-6_FAMILY-8612";Tend="1782";Tstart="1647";shortTE="F";uid="cd5ce6ab-6050-4a4d-9951-b09e281efc15"
CM019754.1	RepeatMasker	Unknown	28387009	28387799	5751	+	.	ID="RND-5_FAMILY-2619";Tend="1682";Tstart="898";shortTE="F";uid="d1364aea-a111-4f51-b183-cfb6ff5e5d34"
CM019754.1	RepeatMasker	DNA/hAT-Tip100	42515764	42515918	1201	+	.	ID="RND-1_FAMILY-354";Tend="1127";Tstart="970";shortTE="F";uid="f8182dfd-c7ef-441b-964c-751a6bb8aaa5"
CM019754.1	RepeatMasker	Unknown	7115000	7116236	6287	+	.	ID="RND-1_FAMILY-275";Tend="2098";Tstart="840";shortTE="F";uid="1fd75ae7-a26c-453d-97de-2dd4a7dd5825"
CM019754.1	RepeatMasker	Unknown	156066	156247	853	+	.	ID="RND-5_FAMILY-8566";Tend="1516";Tstart="1347";shortTE="F";uid="0694a422-4de0-4253-b952-e4552be36f66"
CM019754.1	RepeatMasker	DNA/TcMar-Tc1	42435987	42436092	473	+	.	ID="RND-1_FAMILY-579";Tend="1701";Tstart="1587";shortTE="F";uid="a9d39bdb-c478-40e5-80d4-ac00ffb0b1eb"
CM019754.1	RepeatMasker	LINE/R1-LOA	48485110	48485230	403	+	.	ID="RND-5_FAMILY-387";Tend="1573";Tstart="1452";shortTE="F";uid="bcc859f6-846a-4872-9db3-b44817e15aaf"
CM019754.1	RepeatMasker	Unknown	36477618	36477841	1255	+	.	ID="RND-6_FAMILY-1762";Tend="1070";Tstart="754";shortTE="F";uid="a2bcc97a-6151-4757-97bb-a8b7ab7619bf"
CM019754.1	RepeatMasker	Unknown	34725519	34725780	516	+	.	ID="RND-6_FAMILY-1762";Tend="1656";Tstart="1368";shortTE="F";uid="f2c9ebc2-e215-417f-8a6f-b43a91c44552"
CM019754.1	RepeatMasker	Unknown	26069535	26069786	908	+	.	ID="RND-5_FAMILY-2282";Tend="1012";Tstart="779";shortTE="F";uid="45f46ba7-e3b2-4868-b1e8-af29c6769e8b"
CM019754.1	RepeatMasker	Unknown	15293653	15293920	460	+	.	ID="RND-1_FAMILY-52";Tend="1696";Tstart="1407";shortTE="F";uid="72abeea3-7c5d-4525-a7a1-c065883b1d2d"
CM019754.1	RepeatMasker	Unknown	1327176	1327955	6135	+	.	ID="RND-6_FAMILY-10231";Tend="1765";Tstart="981";shortTE="F";uid="70242467-84d0-4d02-b1ab-d40eda2aa3ac"
CM019754.1	RepeatMasker	Unknown	37468474	37469018	3257	+	.	ID="RND-6_FAMILY-624";Tend="1650";Tstart="893";shortTE="F";uid="668ce0b0-8937-4c10-b674-a596cb99b3d4"
CM019754.1	RepeatMasker	DNA/hAT-Tip100	4983790	4984785	3444	+	.	ID="RND-1_FAMILY-486";Tend="2001";Tstart="1055";shortTE="F";uid="8510d134-cb5c-4dd5-96be-6b354420c922"
CM019754.1	RepeatMasker	Unknown	48255083	48255538	2976	+	.	ID="RND-6_FAMILY-4264";Tend="1232";Tstart="763";shortTE="F";uid="8e7c9677-39dd-4df9-bae9-b53c5870ab49"
CM019754.1	RepeatMasker	DNA/hAT-Tip100	35698368	35698473	564	+	.	ID="RND-6_FAMILY-6203";Tend="1045";Tstart="940";shortTE="F";uid="00763184-c7d8-411b-a16f-c82fa2df36fd"
CM019754.1	RepeatMasker	Unknown	29965920	29966342	2715	+	.	ID="RND-6_FAMILY-978";Tend="1352";Tstart="932";shortTE="F";uid="41a0a114-de44-4e9b-a0a0-606a060bf551"
CM019754.1	RepeatMasker	Unknown	24775814	24776598	5826	+	.	ID="RND-1_FAMILY-311";Tend="1754";Tstart="984";shortTE="F";uid="af720a7a-f8a8-4e32-997e-b5f218ebc064"
CM019754.1	RepeatMasker	Unknown	37248402	37248709	2043	+	.	ID="RND-1_FAMILY-66";Tend="1326";Tstart="1028";shortTE="F";uid="6f6a7d28-da26-4efc-bf92-655b4d87e415"
CM019754.1	RepeatMasker	LTR/Gypsy	48032562	48037455	33305	+	.	ID="RND-1_FAMILY-1";TEgroup="ctg_3%7CRND-1_FAMILY-1%7C9";Tend="5021";Tstart="480";shortTE="F";uid="59e12efd-1347-43a7-b362-c677479da6a8"
CM019754.1	RepeatMasker	Unknown	47428727	47428927	1064	+	.	ID="RND-1_FAMILY-274";Tend="1120";Tstart="932";shortTE="F";uid="bdc40dd5-295f-448c-b46f-d59e950596fa"
CM019754.1	RepeatMasker	Unknown	6151116	6151668	640	+	.	ID="RND-1_FAMILY-511";TEgroup="ctg_3%7CRND-1_FAMILY-511%7C1";Tend="969";Tstart="606";shortTE="F";uid="f2e4aed8-e108-4c80-97db-43b321c62297"
CM019754.1	RepeatMasker	Unknown	17541746	17541952	811	+	.	ID="RND-1_FAMILY-158";Tend="1830";Tstart="1600";shortTE="F";uid="32e25057-c95e-4012-aa20-e2855354b086"
CM019754.1	RepeatMasker	Unknown	33432406	33432660	2006	+	.	ID="RND-6_FAMILY-2860";Tend="1212";Tstart="958";shortTE="F";uid="565c2ead-5c9c-4859-abf7-7fc6e0f6e9df"
CM019754.1	RepeatMasker	Unknown	22549020	22549267	1396	+	.	ID="RND-6_FAMILY-1779";Tend="1171";Tstart="899";shortTE="F";uid="f3bc083c-6850-4417-bd6b-706e1a95ac1c"
CM019754.1	RepeatMasker	DNA/Academ-1	325357	326391	7444	+	.	ID="RND-1_FAMILY-186";Tend="2980";Tstart="1877";shortTE="F";uid="208a8376-f87f-4bf9-94be-fe9726118a53"
CM019754.1	RepeatMasker	Unknown	24459344	24459848	2756	+	.	ID="RND-6_FAMILY-10338";Tend="1492";Tstart="1017";shortTE="F";uid="f0c46236-27cb-4e94-a24a-b9decbf3d1f2"
CM019754.1	RepeatMasker	LINE/L2	33114385	33114576	1414	+	.	ID="RND-6_FAMILY-14";Tend="2326";Tstart="2135";shortTE="F";uid="8fd001e9-9d20-4951-acc0-a59d5a3f2723"
CM019754.1	RepeatMasker	Unknown	41623045	41623427	2462	+	.	ID="RND-1_FAMILY-103";Tend="1322";Tstart="940";shortTE="F";uid="a735433d-6f4c-4a5b-9d3c-333d2662f95d"
CM019754.1	RepeatMasker	Unknown	46126887	46127037	904	+	.	ID="RND-5_FAMILY-1529";Tend="995";Tstart="845";shortTE="F";uid="fbfab139-e668-42f7-be58-c542e2b1d60f"
CM019754.1	RepeatMasker	DNA/Crypton-V	13311066	13311844	3755	+	.	ID="RND-5_FAMILY-82";Tend="1438";Tstart="614";shortTE="F";uid="b4b1ad73-9f8a-4802-84f6-eaba6555069a"
CM019754.1	RepeatMasker	Unknown	47444851	47444953	435	+	.	ID="RND-1_FAMILY-58";Tend="1363";Tstart="1258";shortTE="F";uid="b9cc3ada-d79b-4e6c-abe6-ae157dd70f0c"
CM019754.1	RepeatMasker	Unknown	43607737	43609310	13264	+	.	ID="RND-5_FAMILY-1652";Tend="2400";Tstart="817";shortTE="F";uid="d431390e-029f-4639-a2ca-cdbbfd07c5be"
CM019754.1	RepeatMasker	Unknown	19532927	19533080	1216	+	.	ID="RND-6_FAMILY-5231";Tend="1671";Tstart="1518";shortTE="F";uid="04aebad7-f1d4-4967-b565-45c1e362d26a"
CM019754.1	RepeatMasker	Unknown	416340	416825	3918	+	.	ID="RND-1_FAMILY-246";Tend="1370";Tstart="884";shortTE="F";uid="f73af832-d480-414c-b625-dfb1e6be91d7"
CM019754.1	RepeatMasker	Unknown	19179916	19180178	1150	+	.	ID="RND-1_FAMILY-198";Tend="1875";Tstart="1613";shortTE="F";uid="cb8d602d-0483-4bde-8f91-dad5e7d09d51"
CM019754.1	RepeatMasker	Unknown	37425730	37426045	1368	+	.	ID="RND-5_FAMILY-1652";Tend="1463";Tstart="1152";shortTE="F";uid="0f61f518-4233-4026-b4cf-e2de7d3ef475"
CM019754.1	RepeatMasker	Unknown	8398874	8399553	5593	+	.	ID="RND-1_FAMILY-562";Tend="1612";Tstart="928";shortTE="F";uid="0230784e-9d93-47f1-aca0-4fe183aff9ed"
CM019754.1	RepeatMasker	Unknown	32891647	32891816	1276	+	.	ID="RND-4_FAMILY-2443";Tend="1086";Tstart="917";shortTE="F";uid="847b46a4-b76a-430b-99a0-d9a5146535ae"
CM019754.1	RepeatMasker	DNA/hAT-Tip100	5110174	5110488	1462	+	.	ID="RND-1_FAMILY-486";Tend="2030";Tstart="1714";shortTE="F";uid="9987ea0a-228a-48fa-b55b-b3314e3aadd8"
CM019754.1	RepeatMasker	DNA?/hAT?	18428742	18428993	481	+	.	ID="RND-6_FAMILY-2615";Tend="1138";Tstart="892";shortTE="F";uid="bc8fc9b3-2a7d-452d-8b52-9f0a20c7c541"
CM019754.1	RepeatMasker	Unknown	21035588	21035689	646	+	.	ID="RND-4_FAMILY-2449";Tend="1349";Tstart="1245";shortTE="F";uid="3dc4c61a-d0c5-48a4-87e3-0f4873ec0c1a"
CM019754.1	RepeatMasker	Unknown	33849483	33849928	3206	+	.	ID="RND-1_FAMILY-381";Tend="1350";Tstart="884";shortTE="F";uid="12ae5ecf-1867-433c-94fa-73cb6c4a5ac6"
CM019754.1	RepeatMasker	Unknown	47801746	47802174	3694	+	.	ID="RND-6_FAMILY-760";Tend="2683";Tstart="2255";shortTE="F";uid="6f0078bd-ad94-424d-b3dc-b2a64857ffd4"
CM019754.1	RepeatMasker	DNA/Sola-2	9135765	9136050	501	+	.	ID="RND-4_FAMILY-890";Tend="1401";Tstart="1126";shortTE="F";uid="23b12331-74c5-4b3c-a511-7e1c836a1320"
CM019754.1	RepeatMasker	Unknown	7270139	7270532	1206	+	.	ID="RND-1_FAMILY-52";Tend="1346";Tstart="907";shortTE="F";uid="35f8e769-0ec7-4b08-9dc0-1abbc4e98359"
CM019754.1	RepeatMasker	RC/Helitron	37034799	37035007	1430	+	.	ID="RND-5_FAMILY-2216";Tend="992";Tstart="792";shortTE="F";uid="3d48a56c-172f-40d5-8888-e85981c265aa"
CM019754.1	RepeatMasker	Unknown	27071246	27072617	9671	+	.	ID="RND-6_FAMILY-306";Tend="1949";Tstart="694";shortTE="F";uid="41252e91-ede3-430f-a6b7-802964046556"
CM019754.1	RepeatMasker	LTR/Gypsy	23705035	23705474	461	+	.	ID="RND-6_FAMILY-6617";Tend="477";Tstart="66";shortTE="F";uid="475ee64b-1d18-4bb3-9703-60e44cb7a45d"
CM019754.1	RepeatMasker	Unknown	27613837	27613984	770	+	.	ID="RND-5_FAMILY-102";Tend="926";Tstart="782";shortTE="F";uid="da2e3823-a717-451b-881e-ca3e31a4b362"
CM019754.1	RepeatMasker	RC/Helitron	21314566	21314701	429	+	.	ID="RND-1_FAMILY-416";Tend="1170";Tstart="1047";shortTE="F";uid="9e62aa40-3528-45c1-b3b8-d23f3a64bf54"
CM019754.1	RepeatMasker	Unknown	48291683	48292309	4163	+	.	ID="RND-3_FAMILY-23";Tend="2872";Tstart="2042";shortTE="F";uid="13667711-87a1-477f-b644-274791bfad6e"
CM019754.1	RepeatMasker	Unknown	16598098	16598243	566	+	.	ID="RND-5_FAMILY-1841";Tend="2112";Tstart="1967";shortTE="F";uid="9fb7bf75-aa07-4878-853c-37e1f10a36a6"
CM019754.1	RepeatMasker	Unknown	38116338	38116622	885	+	.	ID="RND-6_FAMILY-1762";Tend="1046";Tstart="759";shortTE="F";uid="8ef10b50-63af-47c7-89ea-c29ad6afc880"
CM019754.1	RepeatMasker	Unknown	19828999	19829429	3256	+	.	ID="RND-6_FAMILY-387";Tend="1701";Tstart="1269";shortTE="F";uid="8f7d16cf-83ee-407b-80b5-6e714d3013fa"
CM019754.1	RepeatMasker	Unknown	26739897	26740169	893	+	.	ID="RND-4_FAMILY-553";Tend="895";Tstart="634";shortTE="F";uid="f768a7f1-d2ed-43e0-8661-b630c4b9b44a"
CM019754.1	RepeatMasker	Unknown	31191949	31193641	9065	+	.	ID="RND-6_FAMILY-2127";Tend="1896";Tstart="870";shortTE="F";uid="b9f2df37-3a73-46e5-96c4-dc73aec9fb84"
CM019754.1	RepeatMasker	Unknown	1835657	1836708	5554	+	.	ID="RND-4_FAMILY-1393";Tend="2121";Tstart="784";shortTE="F";uid="d636d677-0ba3-4102-905c-a7d65737c07a"
CM019754.1	RepeatMasker	Unknown	45806624	45806855	1619	+	.	ID="RND-1_FAMILY-259";Tend="1206";Tstart="974";shortTE="F";uid="43187b68-9970-4fd7-a3ba-85d420c9c0e3"
CM019754.1	RepeatMasker	DNA/hAT-Ac	34657755	34657872	446	+	.	ID="RND-1_FAMILY-303";Tend="1476";Tstart="1356";shortTE="F";uid="90406292-ad11-41e5-9d84-8a70b0ff5372"
CM019754.1	RepeatMasker	Unknown	39104638	39105931	11486	+	.	ID="RND-1_FAMILY-275";Tend="2098";Tstart="802";shortTE="F";uid="cb8c0272-6aab-4df7-8e36-43e0cebafb87"
CM019754.1	RepeatMasker	Unknown	13222963	13223090	411	+	.	ID="RND-4_FAMILY-553";Tend="1519";Tstart="1394";shortTE="F";uid="c3515f63-0d12-457e-b517-79efc9142c0b"
CM019754.1	RepeatMasker	Unknown	42518287	42518593	2503	+	.	ID="RND-6_FAMILY-9036";Tend="1451";Tstart="1149";shortTE="F";uid="dc8255a3-6c9a-4b8c-9525-a13768ce68f3"
CM019754.1	RepeatMasker	DNA?/hAT?	11299696	11300032	1999	+	.	ID="RND-6_FAMILY-2615";Tend="1227";Tstart="879";shortTE="F";uid="a80d0d50-0634-456d-bc15-e479e01db9d8"
CM019754.1	RepeatMasker	Unknown	42191564	42191742	519	+	.	ID="RND-6_FAMILY-966";Tend="1503";Tstart="1324";shortTE="F";uid="fe20d426-ee9b-4fcd-8719-b201b2ffe36a"
CM019754.1	RepeatMasker	Unknown	44037054	44037292	1570	+	.	ID="RND-1_FAMILY-66";Tend="1326";Tstart="1032";shortTE="F";uid="910ad9cb-7563-4298-8ab9-76d57bb09680"
CM019754.1	RepeatMasker	Unknown	48473048	48473583	2475	+	.	ID="RND-1_FAMILY-111";Tend="2152";Tstart="1732";shortTE="F";uid="653b7b15-0f90-49f1-af50-10daa47f0af3"
CM019754.1	RepeatMasker	Unknown	12114195	12114517	1044	+	.	ID="RND-4_FAMILY-494";Tend="2099";Tstart="1493";shortTE="F";uid="61e60ff1-e4ea-4cce-89fb-7fd77583f939"
CM019754.1	RepeatMasker	Unknown	24653063	24653336	664	+	.	ID="RND-6_FAMILY-5297";TEgroup="ctg_3%7CRND-6_FAMILY-5297%7C2";Tend="1225";Tstart="829";shortTE="F";uid="ca9b0953-e53d-429e-a26d-1a5e862a9baa"
CM019754.1	RepeatMasker	Unknown	35620661	35620921	665	+	.	ID="RND-4_FAMILY-15";Tend="954";Tstart="698";shortTE="F";uid="bccd83d2-1a73-4867-b073-6200f8d8b694"
CM019754.1	RepeatMasker	RC/Helitron	5180641	5181180	1993	+	.	ID="RND-6_FAMILY-2528";Tend="3709";Tstart="3116";shortTE="F";uid="8c323ed4-35a9-4869-8d00-a0133bac138e"
CM019754.1	RepeatMasker	Unknown	39746436	39747295	2635	+	.	ID="RND-6_FAMILY-1762";TEgroup="ctg_3%7CRND-6_FAMILY-1762%7C28";Tend="1939";Tstart="751";shortTE="F";uid="5dd4bab2-31c4-4771-a6f1-b696d14d891e"
CM019754.1	RepeatMasker	Unknown	38619773	38620041	1187	+	.	ID="RND-5_FAMILY-2065";Tend="1603";Tstart="1353";shortTE="F";uid="d8c67a12-fe66-484c-80c3-1c64a8bef6ad"
CM019754.1	RepeatMasker	Unknown	2109977	2110478	4056	+	.	ID="RND-5_FAMILY-1869";Tend="1436";Tstart="934";shortTE="F";uid="9151b1d5-200d-4132-94a2-181c12b19b68"
CM019754.1	RepeatMasker	Unknown	45480256	45480676	2944	+	.	ID="RND-6_FAMILY-2298";Tend="1173";Tstart="755";shortTE="F";uid="b59bade1-362e-4515-b651-6049399f62d6"
CM019754.1	RepeatMasker	Unknown	27508690	27509185	3331	+	.	ID="RND-5_FAMILY-2531";Tend="1428";Tstart="926";shortTE="F";uid="c6860fcd-6850-4317-beae-f004d196c2d7"
CM019754.1	RepeatMasker	DNA/CMC-Transib	43930997	43931120	549	+	.	ID="RND-1_FAMILY-56";Tend="977";Tstart="855";shortTE="F";uid="f18ac0c8-0e5c-4f5e-b668-b2272c2783ff"
CM019754.1	RepeatMasker	Unknown	48569454	48569779	1591	+	.	ID="RND-1_FAMILY-22";Tend="2195";Tstart="1840";shortTE="F";uid="afb6a0ef-ebdb-4694-8f91-566b966b4c91"
CM019754.1	RepeatMasker	Unknown	19155891	19156027	541	+	.	ID="RND-6_FAMILY-280";Tend="1083";Tstart="949";shortTE="F";uid="1b198ba9-f650-4cec-8180-e8c18ca75fdf"
CM019754.1	RepeatMasker	Unknown	38607654	38608420	5151	+	.	ID="RND-5_FAMILY-1341";Tend="1516";Tstart="782";shortTE="F";uid="e737aa17-5523-4750-b5e5-92b41fae19c0"
CM019754.1	RepeatMasker	Unknown	524218	524509	2499	+	.	ID="RND-1_FAMILY-431";Tend="1286";Tstart="995";shortTE="F";uid="e881f99d-05bb-4f61-8820-851d7fd4f651"
CM019754.1	RepeatMasker	Unknown	42244996	42245265	2173	+	.	ID="RND-6_FAMILY-11954";Tend="1454";Tstart="1183";shortTE="F";uid="de9db443-d7c8-4b51-bea6-a4d7989b4c47"
CM019754.1	RepeatMasker	LINE/Penelope	20985606	20985850	605	+	.	ID="RND-5_FAMILY-1530";Tend="1064";Tstart="843";shortTE="F";uid="bb4950f3-0c0e-40be-bae7-c1641851dc6c"
CM019754.1	RepeatMasker	LINE/L2	36659660	36659855	934	+	.	ID="RND-5_FAMILY-56";Tend="952";Tstart="762";shortTE="F";uid="dc7009b0-4c18-420d-96bd-dc01e88f03a1"
CM019754.1	RepeatMasker	Unknown	33578024	33578247	867	+	.	ID="RND-6_FAMILY-3216";Tend="1150";Tstart="897";shortTE="F";uid="558075e5-7f4b-4026-9c83-834258269757"
CM019754.1	RepeatMasker	Unknown	15943158	15943503	2486	+	.	ID="RND-5_FAMILY-1786";Tend="1313";Tstart="970";shortTE="F";uid="10f3a5f7-f6d1-48a8-a5c1-5956a97217cb"
CM019754.1	RepeatMasker	Unknown	20235959	20236243	848	+	.	ID="RND-6_FAMILY-1762";Tend="1948";Tstart="1600";shortTE="F";uid="50a33f7b-6cc8-41f8-ba47-bf634da0095f"
CM019754.1	RepeatMasker	Unknown	19647435	19647545	870	+	.	ID="RND-5_FAMILY-2685";Tend="1169";Tstart="1059";shortTE="F";uid="f4630096-cef3-4d9b-9589-40e28fd53a39"
CM019754.1	RepeatMasker	LTR/Gypsy	48220006	48220143	1157	+	.	ID="RND-5_FAMILY-6039";Tend="2149";Tstart="2012";shortTE="F";uid="24c2fe1d-d3d1-4c07-b5f2-53127bd27942"
CM019754.1	RepeatMasker	Unknown	1404798	1405191	1675	+	.	ID="RND-1_FAMILY-120";Tend="1262";Tstart="860";shortTE="F";uid="e24cfffd-338e-440b-af6c-3564df560d5d"
CM019754.1	RepeatMasker	DNA/hAT-Tip100	3414010	3414143	1037	+	.	ID="RND-1_FAMILY-329";Tend="1165";Tstart="1031";shortTE="F";uid="4592eb09-b408-4f8f-ab60-ed79b29eaa59"
CM019754.1	RepeatMasker	Unknown	17160323	17160766	662	+	.	ID="RND-6_FAMILY-427";Tend="1458";Tstart="942";shortTE="F";uid="bf653c0a-42e8-4aac-bb8d-962778fe2f4c"
CM019754.1	RepeatMasker	Unknown	15969041	15969311	1506	+	.	ID="RND-1_FAMILY-192";Tend="1294";Tstart="982";shortTE="F";uid="e76c6bac-3ae3-4cc2-b219-2d0fac3c3ad4"
CM019754.1	RepeatMasker	LTR/Pao	3115716	3115905	440	+	.	ID="RND-6_FAMILY-1190";Tend="2198";Tstart="2008";shortTE="F";uid="28d9be3d-ac48-4792-ae0c-2b9ca869a19b"
CM019754.1	RepeatMasker	LTR/Copia	14898575	14899577	2820	+	.	ID="RND-6_FAMILY-16649";TEgroup="ctg_3%7CRND-6_FAMILY-16649%7C1";Tend="1255";Tstart="186";shortTE="F";uid="1ba00b7d-02e1-4c0f-9eab-4a84573a044e"
CM019754.1	RepeatMasker	Unknown	42480638	42481043	591	+	.	ID="RND-1_FAMILY-326";Tend="1803";Tstart="1421";shortTE="F";uid="34ee23a9-f3e5-4089-92d4-8a30a30d800c"
CM019754.1	RepeatMasker	Unknown	13138332	13138531	538	+	.	ID="RND-1_FAMILY-52";Tend="1121";Tstart="910";shortTE="F";uid="acae5b37-d703-436a-b3b7-2aca337d734b"
CM019754.1	RepeatMasker	DNA/CMC-EnSpm	18952281	18952474	864	+	.	ID="RND-5_FAMILY-3604";TEgroup="ctg_3%7CRND-5_FAMILY-3604%7C1";Tend="1203";Tstart="876";shortTE="F";uid="2ed9b1f6-a259-4a21-8917-1144841223d1"
CM019754.1	RepeatMasker	Unknown	30363680	30364066	1841	+	.	ID="RND-1_FAMILY-412";TEgroup="ctg_3%7CRND-1_FAMILY-412%7C6";Tend="1449";Tstart="916";shortTE="F";uid="ae6b6460-5c1e-4e0a-b217-7ef3f4674995"
CM019754.1	RepeatMasker	Unknown	2676746	2677180	3648	+	.	ID="RND-4_FAMILY-89";Tend="1377";Tstart="936";shortTE="F";uid="5368abd5-f535-457e-8c64-7d694270207f"
CM019754.1	RepeatMasker	Unknown	8410655	8411368	5409	+	.	ID="RND-1_FAMILY-179";Tend="1675";Tstart="953";shortTE="F";uid="a0d6c56b-e5a6-4482-bb2b-218095d222cb"
CM019754.1	RepeatMasker	LINE/Penelope	45914038	45914713	2744	+	.	ID="RND-1_FAMILY-611";TEgroup="ctg_3%7CRND-1_FAMILY-611%7C6";Tend="1609";Tstart="948";shortTE="F";uid="c2bc3b5f-7f98-48e0-9ceb-7c28cd85e661"
CM019754.1	RepeatMasker	Unknown	3312972	3313077	484	+	.	ID="RND-1_FAMILY-327";Tend="1134";Tstart="1023";shortTE="F";uid="0642e1de-2587-4709-82fc-34d5190c8455"
CM019754.1	RepeatMasker	Unknown	40936349	40937328	7693	+	.	ID="RND-1_FAMILY-184";Tend="1802";Tstart="742";shortTE="F";uid="e7d623c8-642a-4449-86dd-ee2119b2ae8c"
CM019754.1	RepeatMasker	Unknown	40684938	40685145	962	+	.	ID="RND-5_FAMILY-7137";Tend="1519";Tstart="1308";shortTE="F";uid="1064fd3a-72a7-48d0-ab4a-1d28d4fd3564"
CM019754.1	RepeatMasker	Unknown	14074487	14074946	2857	+	.	ID="RND-1_FAMILY-563";Tend="1423";Tstart="906";shortTE="F";uid="1d7233ee-2234-4d07-8ecd-bbb8cf9ff8ed"
CM019754.1	RepeatMasker	LINE/I	35849935	35850239	1671	+	.	ID="RND-6_FAMILY-3267";Tend="1142";Tstart="829";shortTE="F";uid="c3352a2c-c75e-4230-ae74-e2ad8be3b178"
CM019754.1	RepeatMasker	Unknown	45416095	45416266	1268	+	.	ID="RND-6_FAMILY-760";Tend="2677";Tstart="2511";shortTE="F";uid="f113cff8-24e9-4ea2-b816-43346ccb2acc"
CM019754.1	RepeatMasker	DNA/Academ-1	25850828	25851136	1402	+	.	ID="RND-1_FAMILY-221";Tend="1122";Tstart="815";shortTE="F";uid="6161a8e5-29c4-4bc3-9c13-32aa30652d09"
CM019754.1	RepeatMasker	Unknown	16703191	16703888	5043	+	.	ID="RND-6_FAMILY-2281";Tend="1528";Tstart="830";shortTE="F";uid="3e490f89-91cf-4366-aaf8-c4538b5c9eec"
CM019754.1	RepeatMasker	Unknown	10300463	10301190	1306	+	.	ID="RND-6_FAMILY-306";Tend="1962";Tstart="830";shortTE="F";uid="5b5d87b8-336e-48d2-acee-32477c3b2997"
CM019754.1	RepeatMasker	DNA/hAT-Tip100	24239831	24240312	2886	+	.	ID="RND-6_FAMILY-6203";Tend="1467";Tstart="942";shortTE="F";uid="4e99df43-e6f7-4e96-a972-b0be517f9f83"
CM019754.1	RepeatMasker	Unknown	22594561	22594835	421	+	.	ID="RND-6_FAMILY-1762";Tend="1619";Tstart="1329";shortTE="F";uid="c9cd18d1-5e4d-4346-beb9-d2b8aa519d40"
CM019754.1	RepeatMasker	Unknown	38964734	38966285	2098	+	.	ID="RND-1_FAMILY-34";TEgroup="ctg_3%7CRND-1_FAMILY-34%7C4";Tend="1563";Tstart="442";shortTE="F";uid="1482796c-615a-420d-9248-9d32f9d5af81"
CM019754.1	RepeatMasker	Unknown	12209350	12210645	11352	+	.	ID="RND-6_FAMILY-3293";Tend="2104";Tstart="797";shortTE="F";uid="9de921d1-c6c6-4f27-b3b9-4335efbc2384"
CM019754.1	RepeatMasker	Unknown	3246872	3247264	2920	+	.	ID="RND-1_FAMILY-118";Tend="1300";Tstart="925";shortTE="F";uid="d21ee5af-f5ba-4070-b157-7cd472372239"
CM019754.1	RepeatMasker	DNA/Academ-1	1990131	1990389	1688	+	.	ID="rnd-1_family-110";Tend="1520";Tstart="1196";shortTE="F";uid="c57692cf-0f4c-40d8-b201-e43626697e8a"
CM019754.1	RepeatMasker	DNA/Academ-1	493176	493414	818	+	.	ID="RND-1_FAMILY-651";Tend="1823";Tstart="1589";shortTE="F";uid="6d2d0c79-2a40-45b1-a1bf-602123eacc22"
CM019754.1	RepeatMasker	Unknown	128753	129666	5643	+	.	ID="RND-5_FAMILY-7137";Tend="2427";Tstart="872";shortTE="F";uid="ec35af4f-be45-460f-9b2d-32513b61344b"
CM019754.1	RepeatMasker	Unknown	45032826	45033026	486	+	.	ID="RND-5_FAMILY-3576";Tend="2064";Tstart="1864";shortTE="F";uid="67f5b7cd-a50d-48fe-bf8d-740e05a4fa20"
CM019754.1	RepeatMasker	Unknown	272958	273444	3352	+	.	ID="RND-6_FAMILY-139";Tend="1370";Tstart="894";shortTE="F";uid="674f99ec-b54c-4767-a78d-bc17a867ec6b"
CM019754.1	RepeatMasker	DNA/P	3435587	3437126	9929	+	.	ID="RND-5_FAMILY-3995";Tend="2546";Tstart="1019";shortTE="F";uid="d04ee339-3e75-430c-8a31-00382bdba73b"
CM019754.1	RepeatMasker	Unknown	44650886	44651080	501	+	.	ID="RND-6_FAMILY-1762";Tend="1548";Tstart="1341";shortTE="F";uid="625f84e4-60cd-44c2-a617-8e9227dad7e7"
CM019754.1	RepeatMasker	Unknown	20258317	20258649	1652	+	.	ID="RND-5_FAMILY-1529";Tend="1931";Tstart="1600";shortTE="F";uid="bda89d67-47cb-4423-ba1b-fc18d050eeb0"
CM019754.1	RepeatMasker	Unknown	46490002	46491374	8308	+	.	ID="RND-1_FAMILY-540";Tend="2803";Tstart="1353";shortTE="F";uid="bd78d3b9-3d0c-4285-bb50-67583bcfeabf"
CM019754.1	RepeatMasker	Unknown	23871823	23872427	2044	+	.	ID="RND-6_FAMILY-1762";Tend="1705";Tstart="1087";shortTE="F";uid="550ed3d0-eb32-425a-845f-41e0c4a0531d"
CM019754.1	RepeatMasker	Unknown	3291593	3291751	672	+	.	ID="RND-6_FAMILY-5890";Tend="3465";Tstart="3276";shortTE="F";uid="60d1ca1b-a551-402c-8568-d6a5172c1999"
CM019754.1	RepeatMasker	Unknown	2242455	2242787	1251	+	.	ID="RND-6_FAMILY-9251";Tend="2273";Tstart="1716";shortTE="F";uid="0e2c14e2-1f2c-4bb8-8818-8a599186f1df"
CM019754.1	RepeatMasker	Unknown	21713731	21713888	726	+	.	ID="RND-1_FAMILY-20";Tend="3748";Tstart="3592";shortTE="F";uid="ade1d206-7f8f-4030-9965-a2dcbef4b3a1"
CM019754.1	RepeatMasker	Unknown	2439350	2440811	9832	+	.	ID="RND-5_FAMILY-1652";Tend="2415";Tstart="933";shortTE="F";uid="60b956de-c851-4b47-8431-6c168527bc86"
CM019754.1	RepeatMasker	Unknown	15161539	15162119	2993	+	.	ID="RND-5_FAMILY-102";Tend="1412";Tstart="785";shortTE="F";uid="6ca1ff7a-a7e8-474c-9e9f-0126f044b70b"
CM019754.1	RepeatMasker	RC/Helitron?	9541256	9541518	1622	+	.	ID="RND-1_FAMILY-189";Tend="1286";Tstart="1023";shortTE="F";uid="45926334-5481-4586-959b-a60e2f6cab54"
CM019754.1	RepeatMasker	Unknown	5135361	5135863	828	+	.	ID="RND-1_FAMILY-52";Tend="1437";Tstart="884";shortTE="F";uid="237cf70f-773c-4cad-af99-973175bf7d70"
CM019754.1	RepeatMasker	Unknown	38598174	38598480	2088	+	.	ID="RND-1_FAMILY-67";Tend="1664";Tstart="1367";shortTE="F";uid="8cd27086-65dc-4448-8319-3a0d3a333b84"
CM019754.1	RepeatMasker	Unknown	21332893	21333310	2451	+	.	ID="RND-6_FAMILY-4264";Tend="1230";Tstart="787";shortTE="F";uid="938b666a-b465-4f6c-80c8-e156dabc23ff"
CM019754.1	RepeatMasker	Unknown	11770149	11770638	543	+	.	ID="RND-1_FAMILY-510";Tend="1582";Tstart="1380";shortTE="F";uid="8b0eee73-a096-4357-8e50-f93fcd4feb5f"
CM019754.1	RepeatMasker	LTR/Pao	36130809	36130914	422	+	.	ID="RND-6_FAMILY-1190";Tend="2457";Tstart="2350";shortTE="F";uid="d52af122-5a91-490d-8f55-cc3acf9e5edf"
CM019754.1	RepeatMasker	Unknown	22317254	22317773	3055	+	.	ID="RND-5_FAMILY-1529";Tend="2138";Tstart="1621";shortTE="F";uid="5409bb12-a7aa-4f58-bb1b-4f27cf60d56c"
CM019754.1	RepeatMasker	Unknown	16144212	16144464	484	+	.	ID="RND-5_FAMILY-7137";Tend="1673";Tstart="1430";shortTE="F";uid="eb38beaa-3628-444b-8b9f-d24b87c3ea5f"
CM019754.1	RepeatMasker	Unknown	15528554	15528999	1372	+	.	ID="RND-6_FAMILY-1659";Tend="1503";Tstart="1045";shortTE="F";uid="6bd90d53-e295-4884-9e9b-6bab44e865c3"
CM019754.1	RepeatMasker	RC/Helitron?	46868192	46868300	616	+	.	ID="RND-1_FAMILY-189";Tend="1057";Tstart="949";shortTE="F";uid="b29c9612-f6f4-4b2e-a767-052dee8869bd"
CM019754.1	RepeatMasker	DNA/CMC-Transib	42304631	42304880	851	+	.	ID="RND-1_FAMILY-56";Tend="2278";Tstart="2024";shortTE="F";uid="f7a9d041-e375-4980-88b6-0abf49aad1fd"
CM019754.1	RepeatMasker	Unknown	44447998	44448490	1976	+	.	ID="RND-6_FAMILY-2655";Tend="2290";Tstart="1795";shortTE="F";uid="25fcd478-7da6-43b4-ad9c-a546c2034368"
CM019754.1	RepeatMasker	Unknown	20863479	20863838	1603	+	.	ID="RND-6_FAMILY-875";Tend="1227";Tstart="871";shortTE="F";uid="da1ea045-72ee-4fa2-a5d4-1a9d673097d2"
CM019754.1	RepeatMasker	Unknown	17453164	17453990	6002	+	.	ID="RND-4_FAMILY-1606";Tend="1730";Tstart="911";shortTE="F";uid="ac1a52d8-d10c-4a30-9d79-f7d403fa1aae"
CM019754.1	RepeatMasker	Unknown	31102643	31103325	3210	+	.	ID="RND-6_FAMILY-115";Tend="1648";Tstart="987";shortTE="F";uid="e37b1b88-e1c3-4ea2-b793-79b3693bfff1"
CM019754.1	RepeatMasker	Unknown	26503939	26504183	962	+	.	ID="RND-6_FAMILY-3293";Tend="2141";Tstart="1953";shortTE="F";uid="28a48276-25d4-417b-ad0e-4bbc3edbb74c"
CM019754.1	RepeatMasker	Unknown	6466112	6466476	2832	+	.	ID="RND-6_FAMILY-115";Tend="1357";Tstart="983";shortTE="F";uid="ca13e903-6e42-4e2f-b7c7-d11d56c6edca"
CM019754.1	RepeatMasker	Unknown	23777996	23778365	877	+	.	ID="RND-6_FAMILY-1762";Tend="1536";Tstart="1223";shortTE="F";uid="e5a8c666-616f-4ee3-9b40-c77a492f66ce"
CM019754.1	RepeatMasker	Unknown	47890034	47890530	2242	+	.	ID="RND-1_FAMILY-586";Tend="1506";Tstart="998";shortTE="F";uid="a2068659-1ce7-4501-9a05-dca43dd5f8be"
CM019754.1	RepeatMasker	Unknown	33768648	33768847	711	+	.	ID="RND-5_FAMILY-1652";Tend="2400";Tstart="2209";shortTE="F";uid="998b133d-75eb-4c3b-815b-9c098d38ed8a"
CM019754.1	RepeatMasker	Unknown	45753810	45754657	6297	+	.	ID="RND-6_FAMILY-10061";Tend="1761";Tstart="943";shortTE="F";uid="1158e338-7a8f-4a8a-9751-334232134dcf"
CM019754.1	RepeatMasker	Unknown	33405267	33405541	1261	+	.	ID="RND-4_FAMILY-2511";Tend="1137";Tstart="827";shortTE="F";uid="49bc5094-468b-4d73-8048-ae9d9dbcaa78"
CM019754.1	RepeatMasker	Unknown	13501658	13501797	743	+	.	ID="RND-1_FAMILY-118";Tend="1304";Tstart="1172";shortTE="F";uid="88f1d0e0-dd6e-4cd0-9693-15c43e938ec0"
CM019754.1	RepeatMasker	Unknown	47011089	47011246	857	+	.	ID="RND-1_FAMILY-120";Tend="1263";Tstart="1104";shortTE="F";uid="8c7e2a1e-2774-43f8-91bc-375fce765ab8"
CM019754.1	RepeatMasker	Unknown	11262908	11263242	600	+	.	ID="RND-1_FAMILY-69";Tend="1695";Tstart="1353";shortTE="F";uid="b0f450e3-a5a0-4cdb-8406-4a606dddd504"
CM019754.1	RepeatMasker	Unknown	30322059	30322527	486	+	.	ID="RND-5_FAMILY-111";TEgroup="ctg_3%7CRND-5_FAMILY-111%7C1";Tend="1551";Tstart="934";shortTE="F";uid="9b85a2fd-6113-468c-8a15-f6f6a43f9daa"
CM019754.1	RepeatMasker	Unknown	36211836	36212223	1941	+	.	ID="RND-6_FAMILY-313";Tend="1836";Tstart="1371";shortTE="F";uid="012b293b-25ce-475b-ae51-a2d37c2f85b6"
CM019754.1	RepeatMasker	Unknown	16202100	16202461	1906	+	.	ID="RND-5_FAMILY-41";Tend="1329";Tstart="978";shortTE="F";uid="9bcd6269-15dd-4b8f-9620-b35b62401749"
CM019754.1	RepeatMasker	DNA?/hAT?	5877038	5877515	2827	+	.	ID="RND-6_FAMILY-2615";Tend="1402";Tstart="877";shortTE="F";uid="86b6b4b6-fa14-4951-b006-92977ceaf0a1"
CM019754.1	RepeatMasker	Unknown	8984577	8984829	1850	+	.	ID="RND-5_FAMILY-6510";Tend="1173";Tstart="922";shortTE="F";uid="7bedf30b-9fc5-4ca1-ad3a-d932a03410d4"
CM019754.1	RepeatMasker	Unknown	30944129	30944422	1119	+	.	ID="RND-1_FAMILY-69";Tend="1693";Tstart="1355";shortTE="F";uid="c6211970-b905-492a-a5a1-effcba229600"
CM019754.1	RepeatMasker	Unknown	26520713	26520893	1334	+	.	ID="RND-1_FAMILY-291";Tend="1000";Tstart="819";shortTE="F";uid="3c5d54d0-eb3e-430b-8776-128db1799526"
CM019754.1	RepeatMasker	Unknown	44868568	44868823	1053	+	.	ID="RND-1_FAMILY-52";Tend="1124";Tstart="874";shortTE="F";uid="0066fb9f-04ea-42e7-8900-1f9c4cc22fdc"
CM019754.1	RepeatMasker	Unknown	2476318	2478289	14121	+	.	ID="RND-4_FAMILY-672";Tend="2124";Tstart="158";shortTE="F";uid="0502d0a5-4172-4670-a09f-e759b64f6d43"
CM019754.1	RepeatMasker	Unknown	47038202	47038445	1740	+	.	ID="RND-4_FAMILY-101";Tend="1930";Tstart="1685";shortTE="F";uid="7e934a93-17b3-41e0-92e5-5134e4f7dc99"
CM019754.1	RepeatMasker	DNA/hAT-Tip100	3275080	3275505	3432	+	.	ID="RND-5_FAMILY-666";Tend="1430";Tstart="975";shortTE="F";uid="5d9bd281-d064-4890-b776-8bfe7b2886b7"
CM019754.1	RepeatMasker	DNA/Academ-1	31581275	31582111	7250	+	.	ID="RND-1_FAMILY-224";Tend="1463";Tstart="634";shortTE="F";uid="0f675413-9a11-479a-9233-141f9586eeca"
CM019754.1	RepeatMasker	Unknown	47833759	47834071	2338	+	.	ID="RND-1_FAMILY-538";Tend="1267";Tstart="967";shortTE="F";uid="90b0cd5f-3164-43af-a6b5-97643497dab7"
CM019754.1	RepeatMasker	Unknown	31444713	31444955	1176	+	.	ID="RND-1_FAMILY-304";Tend="1182";Tstart="939";shortTE="F";uid="bfbe2275-0f7e-43d2-9fab-247077a9eaee"
CM019754.1	RepeatMasker	Unknown	38136149	38136440	2239	+	.	ID="RND-1_FAMILY-66";Tend="1324";Tstart="1030";shortTE="F";uid="889b578d-8591-462c-80c8-1ba76afe07cb"
CM019754.1	RepeatMasker	Unknown	4084101	4084407	993	+	.	ID="RND-5_FAMILY-7137";Tend="1580";Tstart="1288";shortTE="F";uid="b971e9e3-0cc9-43b2-8173-df448b4463ce"
CM019754.1	RepeatMasker	Unknown	29874208	29874392	491	+	.	ID="RND-6_FAMILY-588";TEgroup="ctg_3%7CRND-6_FAMILY-588%7C5";Tend="2493";Tstart="2320";shortTE="T";uid="b47c6d17-9a4f-48ec-820e-5a313586ab32"
CM019754.1	RepeatMasker	Unknown	46902398	46903272	4985	+	.	ID="RND-1_FAMILY-386";Tend="1828";Tstart="963";shortTE="F";uid="6ade2099-e527-422c-91e6-28995006b4de"
CM019754.1	RepeatMasker	Unknown	21600787	21601178	2432	+	.	ID="RND-6_FAMILY-978";Tend="1361";Tstart="934";shortTE="F";uid="b2fcfdbf-090c-4d81-8599-330804037f99"
CM019754.1	RepeatMasker	Unknown	39931475	39931791	1564	+	.	ID="RND-5_FAMILY-419";Tend="1065";Tstart="761";shortTE="F";uid="ca3a0edc-5020-436a-b4e0-923551ae9bda"
CM019754.1	RepeatMasker	LINE/I	37197592	37198002	3167	+	.	ID="RND-5_FAMILY-1794";Tend="4046";Tstart="3638";shortTE="F";uid="638e54ed-289f-4947-af79-485f620e6e45"
CM019754.1	RepeatMasker	LINE/I	4236687	4236919	893	+	.	ID="RND-1_FAMILY-598";Tend="1439";Tstart="1189";shortTE="F";uid="cbdd1ac3-0701-4eff-935a-989b1b068260"
CM019754.1	RepeatMasker	Unknown	12626596	12627533	7457	+	.	ID="RND-5_FAMILY-147";Tend="1803";Tstart="850";shortTE="F";uid="e27b8f7b-71fa-45f5-92c2-26fd213fa46f"
CM019754.1	RepeatMasker	Unknown	39599676	39599993	2720	+	.	ID="RND-1_FAMILY-192";Tend="1294";Tstart="977";shortTE="F";uid="f0f87aba-c111-4445-82d9-b565e68b403d"
CM019754.1	RepeatMasker	DNA/hAT-Tip100	11531260	11531698	579	+	.	ID="RND-6_FAMILY-411";TEgroup="ctg_3%7CRND-6_FAMILY-411%7C1";Tend="1508";Tstart="459";shortTE="F";uid="52d39939-cf94-4868-90d6-3986d62e91b3"
CM019754.1	RepeatMasker	Unknown	32115760	32116039	719	+	.	ID="RND-1_FAMILY-275";Tend="2078";Tstart="1834";shortTE="F";uid="f031bcb2-4b22-4900-ac1e-465132c1009a"
CM019754.1	RepeatMasker	RC/Helitron?	1695460	1696094	3353	+	.	ID="RND-4_FAMILY-301";Tend="1663";Tstart="1008";shortTE="F";uid="934403d9-145e-4e8f-be3c-31cf30a637ca"
CM019754.1	RepeatMasker	Unknown	31302634	31303069	2344	+	.	ID="RND-1_FAMILY-139";Tend="1435";Tstart="1001";shortTE="F";uid="b0310ed5-cf16-4d87-a8c1-d478c0fb1c82"
CM019754.1	RepeatMasker	Unknown	2214880	2216036	10269	+	.	ID="RND-1_FAMILY-275";Tend="1959";Tstart="804";shortTE="F";uid="8ee2e67a-7708-4815-82c9-a9093f63df2e"
CM019754.1	RepeatMasker	Unknown	47754424	47754928	4104	+	.	ID="RND-1_FAMILY-246";Tend="1390";Tstart="885";shortTE="F";uid="5e790953-e36f-4883-ae8e-b94d766f15b0"
CM019754.1	RepeatMasker	Unknown	10597209	10597338	408	+	.	ID="RND-6_FAMILY-2656";Tend="983";Tstart="831";shortTE="F";uid="9d825f5d-d879-460e-bb01-61ca084eaa4e"
CM019754.1	RepeatMasker	LINE/CR1	41600348	41601229	7598	+	.	ID="RND-1_FAMILY-335";Tend="1678";Tstart="796";shortTE="F";uid="671e402a-ae72-4a6c-b4a3-a808d7e540cc"
CM019754.1	RepeatMasker	Unknown	36323958	36324285	1054	+	.	ID="RND-6_FAMILY-588";Tend="1219";Tstart="877";shortTE="F";uid="dd852c41-fa09-49d9-88a2-de526fb759d8"
CM019754.1	RepeatMasker	LINE/Penelope	6724631	6724747	747	+	.	ID="RND-4_FAMILY-1796";Tend="940";Tstart="835";shortTE="F";uid="e0fa5ec1-66b1-4003-b541-df439d0216cb"
CM019754.1	RepeatMasker	Unknown	22024357	22024792	3028	+	.	ID="RND-4_FAMILY-505";Tend="1685";Tstart="1277";shortTE="F";uid="45c3ed69-906b-4d4c-9de3-314bda6284b4"
CM019754.1	RepeatMasker	Unknown	43099521	43100106	4609	+	.	ID="RND-5_FAMILY-9224";Tend="1654";Tstart="938";shortTE="F";uid="0bd15953-fd06-42a1-a78c-1e260ac873c7"
CM019754.1	RepeatMasker	Unknown	24884369	24885413	3056	+	.	ID="RND-4_FAMILY-554";Tend="1987";Tstart="896";shortTE="F";uid="f0a9f29d-4aaf-4258-a67f-196d47cda935"
CM019754.1	RepeatMasker	Unknown	12788830	12789567	5618	+	.	ID="RND-1_FAMILY-82";Tend="1686";Tstart="962";shortTE="F";uid="9b273091-5f2f-4bed-a2c9-6ed1442a3d7e"
CM019754.1	RepeatMasker	Unknown	20292385	20293029	857	+	.	ID="RND-1_FAMILY-55";Tend="1452";Tstart="777";shortTE="F";uid="031e619e-0e29-4ddb-ba6d-0e06b9153a73"
CM019754.1	RepeatMasker	LTR/Gypsy	44380498	44380878	607	+	.	ID="RND-1_FAMILY-1";Tend="2377";Tstart="2013";shortTE="F";uid="aa85eb7a-95a6-41c0-b7bb-031c5ff17f3a"
CM019754.1	RepeatMasker	Unknown	36931196	36931391	420	+	.	ID="RND-1_FAMILY-241";Tend="1559";Tstart="1374";shortTE="F";uid="321ab339-2cfd-4e5f-bc83-4fd948bde212"
CM019754.1	RepeatMasker	DNA/Academ-1	36690650	36690836	742	+	.	ID="RND-1_FAMILY-391";Tend="5415";Tstart="5267";shortTE="F";uid="6e3e4054-bf95-42d5-9bf0-2e70afb0d71c"
CM019754.1	RepeatMasker	Unknown	41893043	41894584	13123	+	.	ID="RND-6_FAMILY-588";Tend="2460";Tstart="878";shortTE="F";uid="de5631da-ddd2-4dc7-b50b-e8b88a8d2050"
CM019754.1	RepeatMasker	LINE/I	35036188	35036362	879	+	.	ID="RND-1_FAMILY-157";Tend="975";Tstart="798";shortTE="F";uid="605c30b4-9c48-4516-9c05-f4664d9d8883"
CM019754.1	RepeatMasker	Unknown	20695532	20696366	4308	+	.	ID="RND-4_FAMILY-494";Tend="2568";Tstart="1323";shortTE="F";uid="ef89f630-4fec-4ec8-8075-3e0a94f19cf3"
CM019754.1	RepeatMasker	Unknown	39516698	39516913	1745	+	.	ID="RND-1_FAMILY-431";Tend="1288";Tstart="1072";shortTE="F";uid="59801735-fa73-46a0-97c7-5467e15143c2"
CM019754.1	RepeatMasker	Unknown	1317741	1317874	422	+	.	ID="RND-6_FAMILY-646";Tend="1075";Tstart="959";shortTE="F";uid="a6d731ec-c485-4e36-929c-1bbcd47f9539"
CM019754.1	RepeatMasker	Unknown	17573104	17573335	2024	+	.	ID="RND-1_FAMILY-299";Tend="1196";Tstart="965";shortTE="F";uid="78f08df8-7669-4ecf-b307-8d13989804c1"
CM019754.1	RepeatMasker	Unknown	8702047	8703242	3481	+	.	ID="RND-5_FAMILY-3180";Tend="2147";Tstart="865";shortTE="F";uid="f4ed6308-a513-45a0-b07a-335d6ccb3fae"
CM019754.1	RepeatMasker	Unknown	36946187	36946657	1976	+	.	ID="RND-6_FAMILY-4798";Tend="1061";Tstart="663";shortTE="F";uid="5448d721-655a-4db1-a42c-dc397ec330cd"
CM019754.1	RepeatMasker	Unknown	32201382	32201747	2034	+	.	ID="RND-5_FAMILY-2531";Tend="1427";Tstart="938";shortTE="F";uid="3601bb00-2160-469c-b61b-1ce09a314dc7"
CM019754.1	RepeatMasker	Unknown	12270235	12272355	1628	+	.	ID="RND-4_FAMILY-494";TEgroup="ctg_3%7CRND-4_FAMILY-494%7C4";Tend="2150";Tstart="851";shortTE="F";uid="e6f4e9cf-9681-4f00-b87f-238485f9a977"
CM019754.1	RepeatMasker	DNA/hAT-Tip100	41922511	41922902	3172	+	.	ID="RND-6_FAMILY-10642";Tend="1598";Tstart="1205";shortTE="F";uid="af48b186-bd72-48c9-9058-ec94045a048a"
CM019754.1	RepeatMasker	Unknown	28202471	28202753	1346	+	.	ID="RND-5_FAMILY-36";Tend="1176";Tstart="899";shortTE="F";uid="8086f43b-8000-440a-a14d-1f411c18bc60"
CM019754.1	RepeatMasker	Unknown	39914639	39914796	497	+	.	ID="RND-4_FAMILY-162";Tend="2387";Tstart="1914";shortTE="F";uid="06324305-0686-45a3-add5-8ab221bd232d"
CM019754.1	RepeatMasker	Unknown	34102772	34103121	1767	+	.	ID="RND-1_FAMILY-192";Tend="1293";Tstart="975";shortTE="F";uid="f98d14f4-685a-4ad7-b132-993a001cfeff"
CM019754.1	RepeatMasker	Unknown	18515516	18515823	1693	+	.	ID="RND-5_FAMILY-41";Tend="1277";Tstart="975";shortTE="F";uid="d04c9aad-31e4-488a-9653-81a28efb52e3"
CM019754.1	RepeatMasker	Unknown	24383863	24384153	1515	+	.	ID="RND-1_FAMILY-197";Tend="1275";Tstart="980";shortTE="F";uid="851cad5a-cce4-400b-85ca-c98037e1b860"
CM019754.1	RepeatMasker	Unknown	42006358	42007122	3444	+	.	ID="RND-1_FAMILY-311";Tend="1757";Tstart="1032";shortTE="F";uid="d0ca71c5-5c41-40d6-9563-73d68131a946"
CM019754.1	RepeatMasker	Unknown	39022363	39023004	2790	+	.	ID="RND-5_FAMILY-3180";Tend="1541";Tstart="858";shortTE="F";uid="a110ea24-679d-4adc-8b7e-4cf1c7b1e152"
CM019754.1	RepeatMasker	Unknown	43278542	43279133	1346	+	.	ID="RND-6_FAMILY-1659";Tend="1495";Tstart="817";shortTE="F";uid="24adfdb9-769f-4817-8fce-e55882948984"
CM019754.1	RepeatMasker	DNA/hAT-Tip100	15788229	15788426	1341	+	.	ID="RND-4_FAMILY-566";Tend="1676";Tstart="1478";shortTE="F";uid="2f5ffd27-b9a2-497c-b267-b6f1b90100a6"
CM019754.1	RepeatMasker	Unknown	15920275	15920460	1155	+	.	ID="RND-6_FAMILY-4284";Tend="1240";Tstart="1054";shortTE="F";uid="05fd7638-74b8-44b0-ac2a-141545f30847"
CM019754.1	RepeatMasker	Unknown	36839406	36839651	1547	+	.	ID="RND-1_FAMILY-51";Tend="1224";Tstart="806";shortTE="F";uid="7e052ecc-80fd-45d6-97ec-7b3fd81aa112"
CM019754.1	RepeatMasker	Unknown	26371128	26371763	3650	+	.	ID="RND-1_FAMILY-544";Tend="1568";Tstart="909";shortTE="F";uid="3efc2888-2421-4f4f-a35d-1d9ba41458ec"
CM019754.1	RepeatMasker	Unknown	38797703	38798142	2471	+	.	ID="RND-5_FAMILY-1918";Tend="1663";Tstart="1198";shortTE="F";uid="e6f16dc8-b3cc-4090-b079-12a336388b16"
CM019754.1	RepeatMasker	Unknown	9824143	9824264	409	+	.	ID="RND-4_FAMILY-1424";Tend="322";Tstart="202";shortTE="F";uid="8c8248c8-24e6-447b-a954-e9eb04c8cadb"
CM019754.1	RepeatMasker	Unknown	34223967	34225067	6972	+	.	ID="RND-4_FAMILY-494";Tend="2035";Tstart="901";shortTE="F";uid="21dce8e3-e52b-427f-95ca-5e28cf1874b3"
CM019754.1	RepeatMasker	Unknown	8133402	8133562	438	+	.	ID="RND-4_FAMILY-688";Tend="2801";Tstart="2675";shortTE="F";uid="6b9a86da-4b8c-4b16-a806-940f1a3a13e5"
CM019754.1	RepeatMasker	Unknown	37545496	37546090	1570	+	.	ID="RND-1_FAMILY-679";Tend="1974";Tstart="929";shortTE="F";uid="21813fe8-1786-42aa-a360-f6d86bdfb015"
CM019754.1	RepeatMasker	DNA	37182462	37182993	503	+	.	ID="DNA8-15_CQ";Tend="990";Tstart="490";shortTE="F";uid="0b17db15-1b6b-4661-9806-d875fd6ec4ec"
CM019754.1	RepeatMasker	LTR/Gypsy	5854422	5854643	967	+	.	ID="RND-1_FAMILY-63";Tend="1990";Tstart="1766";shortTE="F";uid="1bcf229b-afac-4a40-8576-55533fa6d8dc"
CM019754.1	RepeatMasker	Unknown	35367698	35368414	5551	+	.	ID="RND-1_FAMILY-137";Tend="1652";Tstart="956";shortTE="F";uid="5d32e1f4-d332-4cdf-aa2d-94112ff064b0"
CM019754.1	RepeatMasker	Unknown	46449360	46449717	2537	+	.	ID="RND-6_FAMILY-646";Tend="1364";Tstart="971";shortTE="F";uid="a13e867a-a1c3-4b31-87b4-d62191400476"
CM019754.1	RepeatMasker	DNA/hAT-hATm	44158090	44159552	8910	+	.	ID="RND-1_FAMILY-495";TEgroup="ctg_3%7CRND-1_FAMILY-495%7C8";Tend="1419";Tstart="297";shortTE="F";uid="806ea215-0f09-466f-8fc2-c7c59926eca2"
CM019754.1	RepeatMasker	DNA/hAT-Tip100	27776789	27776910	671	+	.	ID="RND-1_FAMILY-486";Tend="2020";Tstart="1894";shortTE="F";uid="83d38396-e1b0-4cdc-83f0-72bd69a0238c"
CM019754.1	RepeatMasker	Unknown	5272538	5274973	21900	+	.	ID="RND-1_FAMILY-159";Tend="3268";Tstart="830";shortTE="F";uid="c1385690-07a8-4e20-9b80-9bef2fc9e9a2"
CM019754.1	RepeatMasker	Unknown	31773962	31774263	1229	+	.	ID="RND-5_FAMILY-41";Tend="1318";Tstart="987";shortTE="F";uid="2fd474c1-a8e8-4ccc-9a2c-e683e5962cfc"
CM019754.1	RepeatMasker	Unknown	46221609	46222046	3559	+	.	ID="RND-6_FAMILY-2091";Tend="1430";Tstart="979";shortTE="F";uid="15e1c470-1e7c-4263-9463-840b6260b22a"
CM019754.1	RepeatMasker	LINE/I	19209482	19209704	1658	+	.	ID="RND-6_FAMILY-6915";Tend="1836";Tstart="1651";shortTE="F";uid="dd966b3a-37de-4df0-a7f3-c41e9ca2ef1a"
CM019754.1	RepeatMasker	Unknown	22807523	22807997	2948	+	.	ID="RND-5_FAMILY-2531";Tend="1440";Tstart="924";shortTE="F";uid="f89b7f0f-cd1f-444d-8ab4-b05491d17ea0"
CM019754.1	RepeatMasker	DNA/MULE-MuDR	47657591	47658138	2735	+	.	ID="RND-1_FAMILY-695";Tend="1808";Tstart="1226";shortTE="F";uid="2fd7f3ef-a493-4ca9-b6b0-34f74fbc38f6"
CM019754.1	RepeatMasker	Unknown	7961986	7962703	3152	+	.	ID="RND-5_FAMILY-1971";TEgroup="ctg_3%7CRND-5_FAMILY-1971%7C1";Tend="1189";Tstart="710";shortTE="F";uid="02e6c1e4-bcb9-4829-b001-c5852ab04301"
CM019754.1	RepeatMasker	Unknown	16307875	16308032	4250	+	.	ID="RND-6_FAMILY-2517";Tend="1962";Tstart="1714";shortTE="F";uid="4bf3b5c7-bb66-4f4a-b52c-964a3408ff23"
CM019754.1	RepeatMasker	Unknown	46962590	46962743	484	+	.	ID="RND-6_FAMILY-1581";Tend="5067";Tstart="4906";shortTE="F";uid="65ea3633-91b0-4f37-85a7-76ae6f25d4a5"
CM019754.1	RepeatMasker	Unknown	2463000	2463250	1577	+	.	ID="RND-6_FAMILY-2860";Tend="1214";Tstart="958";shortTE="F";uid="2811eb57-7b22-44df-97e9-eabc0269c5b3"
CM019754.1	RepeatMasker	Unknown	10367113	10367529	1956	+	.	ID="RND-1_FAMILY-190";Tend="1181";Tstart="746";shortTE="F";uid="26e7de7d-8fd7-4817-b160-5773c509c2e2"
CM019754.1	RepeatMasker	Unknown	20207444	20207573	525	+	.	ID="RND-1_FAMILY-55";Tend="914";Tstart="781";shortTE="F";uid="0fdad420-7c9f-4ba9-afdc-ad0397cd9c83"
CM019754.1	RepeatMasker	Unknown	48114684	48114919	1081	+	.	ID="RND-5_FAMILY-6428";Tend="1392";Tstart="1176";shortTE="F";uid="6b73f2c8-c76a-4efb-b571-c844a22501d7"
CM019754.1	RepeatMasker	Unknown	13085677	13086560	978	+	.	ID="RND-6_FAMILY-1762";TEgroup="ctg_3%7CRND-6_FAMILY-1762%7C13";Tend="1774";Tstart="1223";shortTE="F";uid="bf54d3fb-3b06-44ed-8d0d-9696ce787dea"
CM019754.1	RepeatMasker	Unknown	44427020	44427367	1092	+	.	ID="RND-1_FAMILY-246";Tend="1716";Tstart="1371";shortTE="F";uid="f92bcab0-261d-4ab7-9f79-88a5e5ca9921"
CM019754.1	RepeatMasker	Unknown	11161294	11161528	586	+	.	ID="RND-6_FAMILY-2517";Tend="2023";Tstart="1803";shortTE="F";uid="d6487a84-873d-4286-a63e-80a73a31130f"
CM019754.1	RepeatMasker	Unknown	32178167	32178320	494	+	.	ID="RND-6_FAMILY-5097";Tend="1347";Tstart="1225";shortTE="F";uid="339a5ff8-1f2a-43f8-a1c6-732e010cc269"
CM019754.1	RepeatMasker	Unknown	23527028	23527736	2003	+	.	ID="RND-5_FAMILY-2819";Tend="1493";Tstart="811";shortTE="F";uid="18dee8c8-0f87-40ff-9d1b-603f6c79bf1b"
CM019754.1	RepeatMasker	RC/Helitron	14413306	14413557	1028	+	.	ID="RND-1_FAMILY-355";Tend="1049";Tstart="788";shortTE="F";uid="c35d06e0-7d2f-4c08-bcbd-a05ab9aed603"
CM019754.1	RepeatMasker	Unknown	23840168	23840452	1621	+	.	ID="RND-1_FAMILY-580";Tend="1221";Tstart="902";shortTE="F";uid="b75ccb61-29b9-4a33-8baf-bdc08a8cd527"
CM019754.1	RepeatMasker	Unknown	47758367	47759316	3276	+	.	ID="RND-5_FAMILY-1869";Tend="1435";Tstart="479";shortTE="F";uid="e81c2617-ee4b-4dba-a69d-30e97bb3e69d"
CM019754.1	RepeatMasker	Unknown	46339606	46339761	1343	+	.	ID="RND-6_FAMILY-3149";Tend="1034";Tstart="879";shortTE="F";uid="1d98f927-1fb0-4c56-b09c-251aa400503f"
CM019754.1	RepeatMasker	Unknown	9139578	9140678	3849	+	.	ID="RND-5_FAMILY-3180";Tend="1836";Tstart="1049";shortTE="F";uid="299e91ae-2e92-4b5c-a3bf-e76405a32600"
CM019754.1	RepeatMasker	LINE/R1	21962343	21962558	632	+	.	ID="RND-1_FAMILY-222";Tend="1945";Tstart="1728";shortTE="F";uid="184e82c1-7d98-4249-b724-c794fcab9f23"
CM019754.1	RepeatMasker	Unknown	47816087	47816463	1444	+	.	ID="RND-1_FAMILY-232";Tend="1327";Tstart="985";shortTE="F";uid="97052b4b-70ae-48f7-a273-9c972b14ac20"
CM019754.1	RepeatMasker	Unknown	16090920	16091288	1796	+	.	ID="RND-4_FAMILY-2449";Tend="1305";Tstart="966";shortTE="F";uid="9f95d214-38a1-4a74-8ff6-564bb73b2b1f"
CM019754.1	RepeatMasker	Unknown	36759701	36760311	1720	+	.	ID="RND-4_FAMILY-553";Tend="1352";Tstart="737";shortTE="F";uid="2435362a-dd19-426d-bc8b-d213018fecfa"
CM019754.1	RepeatMasker	Unknown	18973220	18974525	6008	+	.	ID="RND-5_FAMILY-1529";Tend="2128";Tstart="794";shortTE="F";uid="2ba6be33-cfe7-4124-8c1c-a0debe5ff96f"
CM019754.1	RepeatMasker	Unknown	22606050	22606457	1330	+	.	ID="RND-6_FAMILY-4768";Tend="1343";Tstart="932";shortTE="F";uid="9ff3fddc-3eb5-425b-a73e-1f6525bc908a"
CM019754.1	RepeatMasker	Unknown	415367	416074	4979	+	.	ID="RND-6_FAMILY-624";Tend="1640";Tstart="922";shortTE="F";uid="62deb987-648e-4edc-a5a6-56a5ab696df0"
CM019754.1	RepeatMasker	Unknown	17563825	17564317	2942	+	.	ID="RND-1_FAMILY-190";TEgroup="ctg_3%7CRND-1_FAMILY-190%7C8";Tend="1172";Tstart="744";shortTE="F";uid="c3109f4a-a9a2-455b-9f6c-f6f4d3a70bd7"
CM019754.1	RepeatMasker	Unknown	30161006	30161719	2481	+	.	ID="RND-6_FAMILY-2656";Tend="1717";Tstart="802";shortTE="F";uid="084debcf-6627-496c-921d-b8399ca88528"
CM019754.1	RepeatMasker	Unknown	23720003	23720446	2724	+	.	ID="RND-6_FAMILY-978";Tend="1361";Tstart="908";shortTE="F";uid="1bcc372e-0c11-404a-9c0d-b5f059b8d1f9"
CM019754.1	RepeatMasker	LINE/RTE-RTE	15052356	15053060	434	+	.	ID="RND-5_FAMILY-1200";Tend="2384";Tstart="1662";shortTE="F";uid="4c8e3525-07b7-4789-8449-de6652319833"
CM019754.1	RepeatMasker	Unknown	35499472	35499889	1040	+	.	ID="RND-6_FAMILY-1762";Tend="1198";Tstart="749";shortTE="F";uid="641c8abc-955a-4d0b-a11f-187321b8ad15"
CM019754.1	RepeatMasker	Unknown	22933400	22933683	2347	+	.	ID="RND-5_FAMILY-3289";Tend="1015";Tstart="732";shortTE="F";uid="583331ce-e0d5-4103-b357-922711b65e4a"
CM019754.1	RepeatMasker	LTR/Gypsy	33921919	33922362	917	+	.	ID="RND-5_FAMILY-4070";TEgroup="ctg_3%7CRND-5_FAMILY-4070%7C2";Tend="1228";Tstart="919";shortTE="F";uid="a96432f9-7cb3-4cc0-8556-0e573f109335"
CM019754.1	RepeatMasker	DNA/hAT-Tip100	19434695	19435227	4037	+	.	ID="RND-6_FAMILY-6203";Tend="1468";Tstart="939";shortTE="F";uid="8b333ed1-a589-4d27-9b2c-62fe856cbab4"
CM019754.1	RepeatMasker	Unknown	47903051	47903415	2731	+	.	ID="RND-1_FAMILY-118";Tend="1316";Tstart="950";shortTE="F";uid="6df0d575-3912-4750-ae79-27af1c682ddf"
CM019754.1	RepeatMasker	Unknown	39592049	39592162	529	+	.	ID="RND-6_FAMILY-1762";Tend="1947";Tstart="1825";shortTE="F";uid="423e3c93-563e-4988-95d3-5e1084057cc0"
CM019754.1	RepeatMasker	RC/Helitron	26214842	26214984	704	+	.	ID="RND-5_FAMILY-423";Tend="1569";Tstart="1423";shortTE="F";uid="c45c7e54-90c8-43d9-8ead-4582264917a6"
CM019754.1	RepeatMasker	Unknown	12025031	12027201	5796	+	.	ID="RND-4_FAMILY-2389";Tend="2135";Tstart="850";shortTE="F";uid="f5d480a2-f78c-4895-ab61-d3617142d491"
CM019754.1	RepeatMasker	Unknown	36432401	36432586	1086	+	.	ID="RND-5_FAMILY-691";Tend="1942";Tstart="1742";shortTE="F";uid="3d3ada73-f91e-4313-b30e-b776afab5f11"
CM019754.1	RepeatMasker	DNA?/hAT?	34681596	34681810	666	+	.	ID="RND-6_FAMILY-1805";Tend="2847";Tstart="2622";shortTE="F";uid="56985315-98b9-4bec-b4b9-667c24ac4266"
CM019754.1	RepeatMasker	Unknown	4414097	4414277	1075	+	.	ID="RND-1_FAMILY-66";Tend="1234";Tstart="1031";shortTE="F";uid="445a8a2b-609f-46e1-84f2-0992be6a573c"
CM019754.1	RepeatMasker	Unknown	44134555	44134900	795	+	.	ID="RND-1_FAMILY-62";Tend="1301";Tstart="952";shortTE="F";uid="4e92e758-a342-4a58-a54a-5cb8b349220b"
CM019754.1	RepeatMasker	DNA/Academ-1	404542	405214	5497	+	.	ID="RND-1_FAMILY-450";Tend="1918";Tstart="1237";shortTE="F";uid="119b70c0-cf27-4792-8463-e9b0ac68bd6e"
CM019754.1	RepeatMasker	Unknown	26245275	26246470	2992	+	.	ID="RND-5_FAMILY-1529";Tend="2038";Tstart="832";shortTE="F";uid="2c675bcf-de66-47a3-a6b2-d488c9834480"
CM019754.1	RepeatMasker	Unknown	37254258	37254532	1990	+	.	ID="RND-4_FAMILY-681";Tend="1199";Tstart="908";shortTE="F";uid="06943dca-e8d2-4a3d-83b8-5fe7a330b948"
CM019754.1	RepeatMasker	LINE/I	28884619	28884794	1463	+	.	ID="RND-1_FAMILY-726";Tend="971";Tstart="796";shortTE="F";uid="70350ebd-d42e-4dcc-a38c-a73c1b6d6830"
CM019754.1	RepeatMasker	Unknown	43645356	43645623	2310	+	.	ID="RND-1_FAMILY-194";Tend="1266";Tstart="999";shortTE="F";uid="7583e59e-66bd-44c6-9b2d-2f7095b89d61"
CM019754.1	RepeatMasker	Unknown	25745908	25746172	2107	+	.	ID="RND-6_FAMILY-2860";Tend="1216";Tstart="953";shortTE="F";uid="a9ef2f74-427e-4c2a-b87a-64e970338e1b"
CM019754.1	RepeatMasker	Unknown	32733550	32733787	1819	+	.	ID="RND-1_FAMILY-555";Tend="1218";Tstart="973";shortTE="F";uid="e621ea65-59ed-4df5-a173-c6e4d3193190"
CM019754.1	RepeatMasker	Unknown	902788	902909	888	+	.	ID="RND-1_FAMILY-129";Tend="1836";Tstart="1719";shortTE="F";uid="08f88b99-eda3-42a3-a517-c0eaba1faa8f"
CM019754.1	RepeatMasker	RC/Helitron?	371232	371367	687	+	.	ID="RND-5_FAMILY-3046";Tend="1439";Tstart="1308";shortTE="F";uid="4c4f56d8-8832-43ca-a0de-47b583f613dd"
CM019754.1	RepeatMasker	Unknown	33361801	33362500	3314	+	.	ID="RND-5_FAMILY-2819";Tend="1974";Tstart="1273";shortTE="F";uid="555921f1-8f1c-4567-960e-742d1b7f6e5b"
CM019754.1	RepeatMasker	Unknown	5968309	5969073	504	+	.	ID="RND-1_FAMILY-55";Tend="1513";Tstart="790";shortTE="F";uid="53632ebf-fc67-43c5-826c-f75f6fb29713"
CM019754.1	RepeatMasker	Unknown	38173766	38174201	1469	+	.	ID="RND-6_FAMILY-1762";TEgroup="ctg_3%7CRND-6_FAMILY-1762%7C26";Tend="1431";Tstart="755";shortTE="F";uid="2d827334-221d-4d7e-a286-09e3c90f4e64"
CM019754.1	RepeatMasker	Unknown	29806107	29806479	1588	+	.	ID="RND-6_FAMILY-1659";Tend="1220";Tstart="832";shortTE="F";uid="1ea5b40c-b3e1-4754-a206-0274f6f3c350"
CM019754.1	RepeatMasker	Unknown	21999492	22000271	6033	+	.	ID="RND-5_FAMILY-1971";Tend="1544";Tstart="760";shortTE="F";uid="89d57a08-4705-49f1-8bc7-02eecf2ec4dc"
CM019754.1	RepeatMasker	Unknown	16971731	16971843	909	+	.	ID="RND-1_FAMILY-380";Tend="1067";Tstart="955";shortTE="F";uid="8ba86ce5-247e-40bd-b34e-3ec22c403372"
CM019754.1	RepeatMasker	Unknown	25105564	25105789	1087	+	.	ID="RND-6_FAMILY-1762";Tend="1549";Tstart="1321";shortTE="F";uid="83b0e9fa-a0c5-49f0-b0dc-f6651326ae29"
CM019754.1	RepeatMasker	Unknown	19455376	19455480	745	+	.	ID="RND-5_FAMILY-2087";Tend="1468";Tstart="1365";shortTE="F";uid="6ae6754e-fb34-4728-b930-c96453260a1d"
CM019754.1	RepeatMasker	Unknown	23479389	23480503	4677	+	.	ID="RND-1_FAMILY-261";Tend="1860";Tstart="825";shortTE="F";uid="62fabd63-09e7-4d16-b725-4b2af088b059"
CM019754.1	RepeatMasker	DNA/hAT-Tip100	5438374	5438553	1307	+	.	ID="RND-1_FAMILY-134";Tend="1402";Tstart="1223";shortTE="F";uid="f4e11879-b6e5-4a08-bdad-4cef9bb88d9c"
CM019754.1	RepeatMasker	Unknown	33589011	33590139	5244	+	.	ID="RND-6_FAMILY-2517";Tend="2107";Tstart="820";shortTE="F";uid="df1d3b92-b7c6-4891-85d8-b565b8363824"
CM019754.1	RepeatMasker	Unknown	41703822	41704100	1856	+	.	ID="RND-5_FAMILY-3886";Tend="1248";Tstart="977";shortTE="F";uid="40fd64db-25bc-419c-a552-891355b98c7f"
CM019754.1	RepeatMasker	Unknown	43873386	43873766	3036	+	.	ID="RND-5_FAMILY-160";Tend="1355";Tstart="985";shortTE="F";uid="6b0063d9-a466-4687-b1ea-8e8cd51ff80d"
CM019754.1	RepeatMasker	Unknown	13662519	13663653	6100	+	.	ID="RND-1_FAMILY-319";Tend="2165";Tstart="1032";shortTE="F";uid="d2e3c9f5-01d7-43be-b0fc-6307b9792fd4"
CM019754.1	RepeatMasker	Unknown	39629829	39630091	549	+	.	ID="RND-1_FAMILY-226";Tend="1182";Tstart="934";shortTE="F";uid="52f118c3-0694-4f2d-9cad-d1ddab61f823"
CM019754.1	RepeatMasker	Unknown	28233426	28233685	855	+	.	ID="RND-5_FAMILY-7137";Tend="1436";Tstart="1258";shortTE="F";uid="af12b81b-5ab5-4f4c-ae2b-c7e637740168"
CM019754.1	RepeatMasker	DNA/hAT-Tip100	45226292	45226494	665	+	.	ID="RND-6_FAMILY-4941";Tend="1955";Tstart="1754";shortTE="F";uid="1dabb847-9164-437c-93c9-8ed8c5583f73"
CM019754.1	RepeatMasker	Unknown	21101139	21101288	496	+	.	ID="RND-5_FAMILY-1841";Tend="964";Tstart="821";shortTE="F";uid="15afd7c1-6579-4049-8671-bbd721958a21"
CM019754.1	RepeatMasker	Unknown	21271976	21272448	2213	+	.	ID="RND-4_FAMILY-1393";Tend="1402";Tstart="929";shortTE="F";uid="98b4a973-587f-4ce4-9775-0c0808c0e811"
CM019754.1	RepeatMasker	Unknown	22756867	22757633	2744	+	.	ID="RND-1_FAMILY-69";Tend="1699";Tstart="950";shortTE="F";uid="81e8b500-c792-4a9b-8184-bcaa6123dd2d"
CM019754.1	RepeatMasker	DNA/hAT-Tip100	275453	275619	1462	+	.	ID="RND-1_FAMILY-724";Tend="1146";Tstart="979";shortTE="F";uid="9bdfb81e-02e8-45dc-95b8-ac8ce28630e0"
CM019754.1	RepeatMasker	Unknown	3672928	3673089	1426	+	.	ID="RND-1_FAMILY-192";Tend="1291";Tstart="1130";shortTE="F";uid="f8dfa0e8-a4dd-4221-89af-5d8a4be4f2c9"
CM019754.1	RepeatMasker	DNA/hAT-hATm	18987469	18987970	980	+	.	ID="RND-1_FAMILY-170";Tend="2407";Tstart="1896";shortTE="F";uid="e97c0bca-d47b-4015-877c-6ab77a4dff6b"
CM019754.1	RepeatMasker	RC/Helitron?	36966878	36967688	3580	+	.	ID="RND-4_FAMILY-301";Tend="1798";Tstart="1012";shortTE="F";uid="2a764df3-a167-46af-aef0-a4325cff99fd"
CM019754.1	RepeatMasker	Unknown	31906655	31907676	927	+	.	ID="RND-5_FAMILY-3180";Tend="2147";Tstart="948";shortTE="F";uid="7899a510-eb92-4734-9a2c-320a6b49d46e"
CM019754.1	RepeatMasker	Unknown	10969668	10969784	585	+	.	ID="RND-4_FAMILY-1108";Tend="1020";Tstart="908";shortTE="F";uid="89a12a15-b3d7-4d96-9e8e-5270d5ab621a"
CM019754.1	RepeatMasker	Unknown	7927234	7927408	1202	+	.	ID="RND-4_FAMILY-1797";Tend="1118";Tstart="924";shortTE="F";uid="6197b1a2-a463-4283-9323-fb4e7adf0efc"
CM019754.1	RepeatMasker	Unknown	932204	932684	2840	+	.	ID="RND-1_FAMILY-34";Tend="1585";Tstart="1071";shortTE="F";uid="3165cf2e-ac8a-4e53-9d11-4c5ba56eb165"
CM019754.1	RepeatMasker	Unknown	37852242	37852744	3283	+	.	ID="RND-5_FAMILY-2531";Tend="1422";Tstart="938";shortTE="F";uid="9943d5f2-2c29-4768-88a8-1f82f8218678"
CM019754.1	RepeatMasker	LINE/I	32728896	32729096	1635	+	.	ID="RND-1_FAMILY-397";Tend="2803";Tstart="2603";shortTE="F";uid="29cc58dd-b078-42ab-9f21-18d5bed5b956"
CM019754.1	RepeatMasker	Unknown	18887868	18888577	4045	+	.	ID="RND-6_FAMILY-329";Tend="1073";Tstart="484";shortTE="F";uid="29623192-df15-4759-b7f7-dc6e7bb4405e"
CM019754.1	RepeatMasker	LTR/Pao	18008707	18008943	705	+	.	ID="RND-6_FAMILY-1190";Tend="2426";Tstart="2217";shortTE="F";uid="4f119390-a2ea-4f6c-b9d8-d222c0bea51e"
CM019754.1	RepeatMasker	LINE/I	6211211	6211358	608	+	.	ID="RND-1_FAMILY-605";Tend="1778";Tstart="1634";shortTE="F";uid="d171885d-cb02-489f-b7b8-bb75e4d5c63c"
CM019754.1	RepeatMasker	Unknown	29623781	29624276	3031	+	.	ID="RND-1_FAMILY-510";Tend="1456";Tstart="976";shortTE="F";uid="f18d600b-8561-47ba-85d4-2fb3a003934c"
CM019754.1	RepeatMasker	Unknown	5680661	5681174	4386	+	.	ID="RND-1_FAMILY-257";Tend="1494";Tstart="979";shortTE="F";uid="a6e4293a-4d62-4967-981e-961d1023f0c7"
CM019754.1	RepeatMasker	Unknown	19388676	19388924	2025	+	.	ID="RND-1_FAMILY-331";Tend="1194";Tstart="945";shortTE="F";uid="ba4ad11e-718f-4534-bc3c-20fc41308aca"
CM019754.1	RepeatMasker	Unknown	7602309	7602452	553	+	.	ID="RND-1_FAMILY-423";Tend="1276";Tstart="1131";shortTE="F";uid="f989ec59-d526-4ebe-a6ae-4633b4ef59cc"
CM019754.1	RepeatMasker	Unknown	31032931	31033652	2846	+	.	ID="RND-1_FAMILY-261";Tend="1507";Tstart="820";shortTE="F";uid="0b987220-b556-425a-9619-1b738a5ad9fd"
CM019754.1	RepeatMasker	LINE/I	32217859	32218014	831	+	.	ID="RND-1_FAMILY-320";Tend="1931";Tstart="1756";shortTE="F";uid="3e6d8064-156c-462b-a9bd-4af63e95b11d"
CM019754.1	RepeatMasker	Unknown	24339826	24340001	428	+	.	ID="RND-1_FAMILY-4";Tend="1211";Tstart="1034";shortTE="F";uid="63689b23-d078-4ea7-aa0d-fa13aed1a9f5"
CM019754.1	RepeatMasker	DNA/hAT-Tip100	23071836	23072203	2187	+	.	ID="RND-6_FAMILY-10642";Tend="1592";Tstart="1214";shortTE="F";uid="d1e01f7e-6983-420c-8407-068f28a095f1"
CM019754.1	RepeatMasker	Unknown	26884737	26885344	3456	+	.	ID="RND-6_FAMILY-714";Tend="1602";Tstart="993";shortTE="F";uid="6950b7b3-61e8-4ada-9061-33d4fb72f1d3"
CM019754.1	RepeatMasker	Unknown	31753977	31754488	2411	+	.	ID="RND-1_FAMILY-184";Tend="1287";Tstart="681";shortTE="F";uid="a8cea59d-3ac8-4c91-a324-2d13ee443190"
CM019754.1	RepeatMasker	Unknown	40428987	40429089	740	+	.	ID="RND-1_FAMILY-198";Tend="1905";Tstart="1799";shortTE="F";uid="7b07634a-0793-4939-ade7-62b3ef05f4bb"
CM019754.1	RepeatMasker	Unknown	48805484	48805954	3620	+	.	ID="RND-1_FAMILY-377";Tend="1461";Tstart="976";shortTE="F";uid="442f63fc-3b10-45c6-95f7-eb0ed4c1535c"
CM019754.1	RepeatMasker	Unknown	42341748	42342763	4789	+	.	ID="RND-1_FAMILY-425";Tend="2137";Tstart="1241";shortTE="F";uid="fdfc3f1c-1e8f-4c38-bbd9-fdc6428c0526"
CM019754.1	RepeatMasker	Unknown	33217051	33217973	3302	+	.	ID="RND-5_FAMILY-26";Tend="1825";Tstart="824";shortTE="F";uid="4ccac982-e9f3-4039-a579-46e0b4016b0d"
CM019754.1	RepeatMasker	Unknown	5953003	5953678	3757	+	.	ID="RND-6_FAMILY-306";Tend="1976";Tstart="1305";shortTE="F";uid="498a8f89-b888-4045-a1db-d06ec487ee85"
CM019754.1	RepeatMasker	Unknown	6637026	6637146	802	+	.	ID="RND-6_FAMILY-1762";Tend="869";Tstart="749";shortTE="F";uid="db9abed8-9441-4b64-b314-d20fb1bd3e28"
CM019754.1	RepeatMasker	Unknown	20919475	20919907	1052	+	.	ID="RND-6_FAMILY-306";Tend="2108";Tstart="1642";shortTE="F";uid="45f87110-2d08-4359-91d0-7cbef3a1abef"
CM019754.1	RepeatMasker	Unknown	40883000	40883120	415	+	.	ID="RND-5_FAMILY-7137";Tend="1506";Tstart="1384";shortTE="F";uid="8689fe3d-9b6c-441c-85c8-ab3380f1a4a8"
CM019754.1	RepeatMasker	Unknown	36424963	36425152	688	+	.	ID="RND-4_FAMILY-319";Tend="3768";Tstart="3551";shortTE="F";uid="2983aae2-d3f2-40eb-81cd-c93eab3219db"
CM019754.1	RepeatMasker	DNA/hAT-Tip100	19745868	19746023	962	+	.	ID="RND-4_FAMILY-566";Tend="1653";Tstart="1497";shortTE="F";uid="36bf9b91-9a3d-4989-93fb-938ffc2f22ff"
CM019754.1	RepeatMasker	Unknown	22990784	22991021	552	+	.	ID="RND-1_FAMILY-429";Tend="1153";Tstart="916";shortTE="F";uid="c8ed4b23-7339-4187-a546-cb3329e898ab"
CM019754.1	RepeatMasker	Unknown	20280642	20281109	1497	+	.	ID="RND-5_FAMILY-480";Tend="1377";Tstart="934";shortTE="F";uid="e73190e3-9f2a-4a24-aaea-2d9e1fb01ea2"
CM019754.1	RepeatMasker	LINE/CR1	48476338	48476771	3176	+	.	ID="RND-6_FAMILY-9987";Tend="1976";Tstart="1539";shortTE="F";uid="a51aafce-f0a2-48c6-beb7-83ae12035640"
CM019754.1	RepeatMasker	Unknown	42317625	42318131	3784	+	.	ID="RND-5_FAMILY-1294";Tend="2114";Tstart="1604";shortTE="F";uid="c8d2a3ad-7481-4200-8d95-9e571eeaf066"
CM019754.1	RepeatMasker	Unknown	23487231	23487713	910	+	.	ID="RND-6_FAMILY-1762";TEgroup="ctg_3%7CRND-6_FAMILY-1762%7C19";Tend="1940";Tstart="747";shortTE="F";uid="787cb01f-c95f-4018-984d-4c2e504661bd"
CM019754.1	RepeatMasker	Unknown	19767001	19767137	532	+	.	ID="RND-1_FAMILY-696";Tend="1440";Tstart="1343";shortTE="F";uid="f9b59c15-6620-40c7-97c3-1479b9ec70d4"
CM019754.1	RepeatMasker	Unknown	18197892	18198363	561	+	.	ID="RND-1_FAMILY-261";Tend="1319";Tstart="823";shortTE="F";uid="10066d5b-06ac-42ea-9f53-970db233b3c7"
CM019754.1	RepeatMasker	Unknown	41304470	41304790	1324	+	.	ID="RND-1_FAMILY-534";Tend="1349";Tstart="1038";shortTE="F";uid="6fa9dea4-4107-48fc-be94-1b3cb447511f"
CM019754.1	RepeatMasker	Unknown	32373780	32374137	674	+	.	ID="RND-6_FAMILY-8517";Tend="1984";Tstart="1599";shortTE="F";uid="83ee614a-83d4-4e41-b377-00a6fd80fe61"
CM019754.1	RepeatMasker	Unknown	8188021	8188464	684	+	.	ID="RND-4_FAMILY-494";Tend="2149";Tstart="1672";shortTE="F";uid="4f268459-ad24-4e7f-86d1-51a7a0654e47"
CM019754.1	RepeatMasker	Unknown	9390685	9390804	594	+	.	ID="RND-5_FAMILY-583";Tend="717";Tstart="604";shortTE="F";uid="8323ebe0-944d-4981-8b58-9a1b22a9bc1a"
CM019754.1	RepeatMasker	Unknown	605620	605868	1890	+	.	ID="RND-6_FAMILY-943";Tend="1159";Tstart="911";shortTE="F";uid="357cf563-fa2e-49bd-81e7-dd4886924cb0"
CM019754.1	RepeatMasker	Unknown	47715827	47716030	1536	+	.	ID="RND-5_FAMILY-2542";Tend="1106";Tstart="903";shortTE="F";uid="6fda9a89-9416-4dd5-b267-97f769ad7506"
CM019754.1	RepeatMasker	DNA/CMC-EnSpm	47886085	47886291	1630	+	.	ID="RND-1_FAMILY-704";Tend="1164";Tstart="941";shortTE="F";uid="602c20df-14fb-4f41-9e82-51277d465981"
CM019754.1	RepeatMasker	LTR/Gypsy	22343296	22343731	3756	+	.	ID="RND-1_FAMILY-1";Tend="4911";Tstart="4476";shortTE="F";uid="0b98a64c-5f44-414f-b843-6dd022003be2"
CM019754.1	RepeatMasker	LINE/L2	36640198	36640406	1675	+	.	ID="RND-6_FAMILY-1534";Tend="2848";Tstart="2641";shortTE="F";uid="42de3b90-20c6-413c-b7e2-a7a459bbb5ee"
CM019754.1	RepeatMasker	Unknown	8580316	8581636	11067	+	.	ID="RND-4_FAMILY-2389";Tend="2143";Tstart="853";shortTE="F";uid="3f4cac59-245a-49f7-b472-7f522962bf23"
CM019754.1	RepeatMasker	Unknown	45406259	45407377	7384	+	.	ID="RND-1_FAMILY-518";TEgroup="ctg_3%7CRND-1_FAMILY-518%7C2";Tend="1824";Tstart="754";shortTE="F";uid="33d19550-2700-4991-b7a8-bcdbe5b3f61a"
CM019754.1	RepeatMasker	Unknown	34702013	34702304	2462	+	.	ID="RND-1_FAMILY-299";Tend="1253";Tstart="962";shortTE="F";uid="1d3d5dcf-309a-4160-8d2a-0b539ba8b7d9"
CM019754.1	RepeatMasker	Unknown	28473027	28473842	4107	+	.	ID="RND-5_FAMILY-2111";Tend="1782";Tstart="969";shortTE="F";uid="1bd8b7ea-59e6-4170-829c-d01ffa7b4c17"
CM019754.1	RepeatMasker	DNA/Sola-2	14806787	14806984	529	+	.	ID="RND-4_FAMILY-890";Tend="1061";Tstart="874";shortTE="F";uid="4885f21d-874a-4823-871f-6300b9804a9d"
CM019754.1	RepeatMasker	Unknown	7461448	7461632	662	+	.	ID="RND-6_FAMILY-1507";Tend="1086";Tstart="895";shortTE="F";uid="5c2f365d-3605-4872-bb12-90d5bb31cca8"
CM019754.1	RepeatMasker	Unknown	44304060	44304203	419	+	.	ID="RND-1_FAMILY-439";Tend="1023";Tstart="880";shortTE="F";uid="5bc496b1-3be1-418c-9097-849073490223"
CM019754.1	RepeatMasker	Unknown	18530393	18531491	6071	+	.	ID="RND-5_FAMILY-32";Tend="1852";Tstart="784";shortTE="F";uid="9424e1a3-17c4-4964-af9e-0e6d970b73fc"
CM019754.1	RepeatMasker	DNA/hAT-Tag1	25890616	25890801	786	+	.	ID="RND-6_FAMILY-763";Tend="1070";Tstart="887";shortTE="F";uid="996d997b-e2af-4e39-902a-a349bb6988a5"
CM019754.1	RepeatMasker	Unknown	30300522	30300828	1676	+	.	ID="RND-4_FAMILY-418";Tend="1222";Tstart="910";shortTE="F";uid="3ec0f942-ed65-4070-9a1b-59ffdcfd6959"
CM019754.1	RepeatMasker	Unknown	42311267	42312086	1012	+	.	ID="RND-6_FAMILY-817";Tend="1986";Tstart="686";shortTE="F";uid="2debb8f4-e2ac-4867-bdf4-cfe8872ece74"
CM019754.1	RepeatMasker	DNA/Academ-1	1471191	1471414	761	+	.	ID="RND-1_FAMILY-221";Tend="1186";Tstart="982";shortTE="F";uid="878e9ade-9e37-4e53-865e-9b5b92120303"
CM019754.1	RepeatMasker	Unknown	10928371	10928575	605	+	.	ID="RND-6_FAMILY-313";Tend="680";Tstart="452";shortTE="F";uid="61033c4e-0840-4568-84da-b8f44f6aaa27"
CM019754.1	RepeatMasker	Unknown	30616779	30616898	545	+	.	ID="RND-4_FAMILY-1108";Tend="1019";Tstart="907";shortTE="F";uid="a49bcb4e-a522-4f50-b7d2-995d5d665a5a"
CM019754.1	RepeatMasker	Unknown	19090679	19090890	1072	+	.	ID="RND-6_FAMILY-1762";Tend="963";Tstart="750";shortTE="F";uid="adaa229a-88d7-4e67-860d-8053613af9ee"
CM019754.1	RepeatMasker	Unknown	4317236	4317948	4764	+	.	ID="RND-1_FAMILY-279";Tend="1654";Tstart="915";shortTE="F";uid="6e9dc177-e708-4c6d-87d9-ae0841592a6a"
CM019754.1	RepeatMasker	DNA	25248964	25249132	525	+	.	ID="RND-5_FAMILY-3137";Tend="1777";Tstart="1601";shortTE="F";uid="f5a7a55c-a9f8-412e-a599-77d5c7a3b57c"
CM019754.1	RepeatMasker	Unknown	28667175	28667510	2070	+	.	ID="RND-5_FAMILY-544";Tend="1285";Tstart="951";shortTE="F";uid="cd585a9a-889d-4343-b7f8-4341afe42af9"
CM019754.1	RepeatMasker	LINE/RTE-BovB	32570248	32572187	17329	+	.	ID="RND-6_FAMILY-3854";Tend="2812";Tstart="874";shortTE="F";uid="fa9acb10-a60b-42dd-a68c-4496aed349cf"
CM019754.1	RepeatMasker	Unknown	3416834	3418413	13943	+	.	ID="RND-6_FAMILY-2371";Tend="2306";Tstart="724";shortTE="F";uid="d5fc3066-3163-4ad8-b73b-1330e059aef3"
CM019754.1	RepeatMasker	Unknown	42214974	42215249	988	+	.	ID="RND-6_FAMILY-3293";Tend="1192";Tstart="916";shortTE="F";uid="83ea32b0-0ef5-4528-9531-5b97feb62f84"
CM019754.1	RepeatMasker	Unknown	24439656	24440068	1245	+	.	ID="RND-5_FAMILY-1869";Tend="1437";Tstart="989";shortTE="F";uid="55ae08ac-aee4-4bae-9adc-873fb9a221d7"
CM019754.1	RepeatMasker	Unknown	48572401	48572902	3308	+	.	ID="RND-4_FAMILY-89";Tend="1376";Tstart="935";shortTE="F";uid="3c7180a0-0e61-4d3d-a094-990800a61183"
CM019754.1	RepeatMasker	Unknown	3704051	3704454	2932	+	.	ID="RND-6_FAMILY-978";Tend="1361";Tstart="946";shortTE="F";uid="afa0c5c3-284c-4013-94fe-ccfff1a10857"
CM019754.1	RepeatMasker	Unknown	383777	384003	477	+	.	ID="RND-6_FAMILY-2656";Tend="2171";Tstart="2057";shortTE="F";uid="9050a76c-f1a3-43cb-b1ff-692724c12d42"
CM019754.1	RepeatMasker	Unknown	5038625	5038889	1135	+	.	ID="RND-5_FAMILY-3141";Tend="1191";Tstart="893";shortTE="F";uid="f691e454-a680-4cc2-82d7-dc35877ffa3f"
CM019754.1	RepeatMasker	Unknown	32660821	32660969	694	+	.	ID="RND-5_FAMILY-6763";Tend="1218";Tstart="1023";shortTE="F";uid="3aaf2fe5-dde9-4615-ae33-34cd1635aa11"
CM019754.1	RepeatMasker	Unknown	18718219	18718359	416	+	.	ID="RND-1_FAMILY-4";Tend="1169";Tstart="1028";shortTE="F";uid="6dcc94a3-5166-4ca6-8167-a3b9e23d782e"
CM019754.1	RepeatMasker	Unknown	13234280	13234917	1928	+	.	ID="RND-1_FAMILY-22";Tend="1907";Tstart="1248";shortTE="F";uid="5baa4f70-4310-4bcd-ae2a-c7e8150b4305"
CM019754.1	RepeatMasker	Unknown	9494853	9495195	748	+	.	ID="RND-6_FAMILY-1659";Tend="1120";Tstart="785";shortTE="F";uid="ba3803ba-bb9f-4ed5-bccd-0c73e7b9831b"
CM019754.1	RepeatMasker	Unknown	46963673	46963943	727	+	.	ID="RND-6_FAMILY-9240";Tend="1359";Tstart="1085";shortTE="F";uid="04dde31f-828c-42d8-b83b-f9c547d831b5"
CM019754.1	RepeatMasker	LINE/I	11927371	11927593	1478	+	.	ID="RND-6_FAMILY-209";Tend="1058";Tstart="834";shortTE="F";uid="7fe27367-bd35-46bd-b336-8057818e062b"
CM019754.1	RepeatMasker	Unknown	36827387	36827971	3637	+	.	ID="RND-6_FAMILY-1939";Tend="1156";Tstart="615";shortTE="F";uid="fc462b93-0b9b-428d-9592-0dce7c7351f1"
CM019754.1	RepeatMasker	Unknown	48402358	48402825	3279	+	.	ID="RND-1_FAMILY-563";Tend="1389";Tstart="917";shortTE="F";uid="c676a983-5caf-4fac-8c08-43e6c6eeda79"
CM019754.1	RepeatMasker	DNA/hAT-Ac	40914132	40914445	2050	+	.	ID="RND-5_FAMILY-7107";Tend="1323";Tstart="1035";shortTE="F";uid="302b70e4-ec3a-4c26-8764-963c863d15a9"
CM019754.1	RepeatMasker	DNA/Academ-1	21548767	21548942	470	+	.	ID="rnd-2_family-8";Tend="1823";Tstart="1611";shortTE="F";uid="261a78ec-e4f2-4fa0-a275-783d3aff283a"
CM019754.1	RepeatMasker	Unknown	36177471	36178320	2942	+	.	ID="RND-1_FAMILY-52";Tend="1797";Tstart="950";shortTE="F";uid="744935b1-4bff-4b93-8171-456546816f2c"
CM019754.1	RepeatMasker	Unknown	30845313	30845622	799	+	.	ID="RND-1_FAMILY-119";Tend="1083";Tstart="763";shortTE="F";uid="9cd590fb-caa3-4984-9f18-9c7e1a85ccdf"
CM019754.1	RepeatMasker	Unknown	47062531	47062768	1198	+	.	ID="RND-5_FAMILY-6428";Tend="1394";Tstart="1176";shortTE="F";uid="cf5e1025-697b-4b96-bf12-af44b1738416"
CM019754.1	RepeatMasker	Unknown	36932729	36933345	4200	+	.	ID="RND-5_FAMILY-147";TEgroup="ctg_3%7CRND-5_FAMILY-147%7C13";Tend="1379";Tstart="859";shortTE="F";uid="4ff22076-21d4-4c86-8a10-1bb5c59afba4"
CM019754.1	RepeatMasker	Unknown	32595162	32595853	423	+	.	ID="RND-6_FAMILY-2298";TEgroup="ctg_3%7CRND-6_FAMILY-2298%7C4";Tend="2095";Tstart="1187";shortTE="F";uid="f4f8c63c-b3e5-4dc0-8147-41af65e5c7bf"
CM019754.1	RepeatMasker	LTR/Gypsy	47352995	47360291	32478	+	.	ID="RND-1_FAMILY-1";TEgroup="ctg_3%7CRND-1_FAMILY-1%7C8";Tend="4500";Tstart="841";shortTE="F";uid="dfd083a4-6cb2-4719-93c0-3e4ec4f071b0"
CM019754.1	RepeatMasker	Unknown	24616181	24616749	3131	+	.	ID="RND-5_FAMILY-4979";Tend="1437";Tstart="873";shortTE="F";uid="0150a672-3153-43b2-b1e8-bd0cd2a80a56"
CM019754.1	RepeatMasker	Unknown	4160353	4161101	1901	+	.	ID="RND-5_FAMILY-1616";TEgroup="ctg_3%7CRND-5_FAMILY-1616%7C1";Tend="2048";Tstart="961";shortTE="F";uid="507a89b2-4723-47bf-9764-a85162789718"
CM019754.1	RepeatMasker	Unknown	24580751	24581196	1115	+	.	ID="RND-1_FAMILY-665";Tend="1435";Tstart="986";shortTE="F";uid="9a4a8387-9e36-424d-a2d8-992a078d8c43"
CM019754.1	RepeatMasker	Unknown	29443736	29443885	403	+	.	ID="RND-1_FAMILY-439";Tend="1206";Tstart="1064";shortTE="F";uid="8dd7e9a4-1e46-4b76-8255-8ceac1293f62"
CM019754.1	RepeatMasker	Unknown	6414596	6414961	979	+	.	ID="RND-6_FAMILY-1581";Tend="6133";Tstart="5766";shortTE="F";uid="25758b0b-51ee-4c1c-bf18-be9b503403a7"
CM019754.1	RepeatMasker	Unknown	35109465	35109970	4025	+	.	ID="RND-5_FAMILY-311";Tend="1279";Tstart="773";shortTE="F";uid="d7e2d046-c4f4-4db2-97b9-80a1ea605f87"
CM019754.1	RepeatMasker	RC/Helitron	10665306	10667435	572	+	.	ID="RND-1_FAMILY-631";TEgroup="ctg_3%7CRND-1_FAMILY-631%7C3";Tend="2669";Tstart="662";shortTE="T";uid="9584f7ab-e37c-472a-9983-7e9c460a4e1c"
CM019754.1	RepeatMasker	Unknown	45514345	45514697	1209	+	.	ID="RND-5_FAMILY-7137";Tend="1718";Tstart="1337";shortTE="F";uid="4e0ee825-5299-4d4a-a940-fc83bdfe4f25"
CM019754.1	RepeatMasker	Unknown	20381463	20382167	2880	+	.	ID="RND-5_FAMILY-133";Tend="1518";Tstart="722";shortTE="F";uid="9913ad17-5b0e-44de-964b-9c5b9e6d295c"
CM019754.1	RepeatMasker	Unknown	37960815	37960951	488	+	.	ID="RND-1_FAMILY-52";Tend="1778";Tstart="1644";shortTE="F";uid="81538770-d6b8-45b0-a26e-e1a370d9c52a"
CM019754.1	RepeatMasker	Unknown	24604965	24605068	778	+	.	ID="RND-1_FAMILY-307";Tend="1056";Tstart="951";shortTE="F";uid="2e00b75f-1dc9-4f4b-8fd1-be1bc6c05a94"
CM019754.1	RepeatMasker	Unknown	8050779	8051951	3436	+	.	ID="RND-6_FAMILY-6564";Tend="2135";Tstart="574";shortTE="F";uid="984c31e5-0dba-41c3-948b-477a126d0588"
CM019754.1	RepeatMasker	Unknown	16959471	16959598	415	+	.	ID="RND-1_FAMILY-99";Tend="912";Tstart="783";shortTE="F";uid="f173537f-5a69-4e9f-be4f-7142210d58e5"
CM019754.1	RepeatMasker	Unknown	4353129	4353532	1225	+	.	ID="RND-6_FAMILY-9251";Tend="2089";Tstart="1693";shortTE="F";uid="2ceeb706-e6de-417e-9756-528f438cbcd7"
CM019754.1	RepeatMasker	Unknown	46447215	46447365	1268	+	.	ID="RND-5_FAMILY-160";Tend="1355";Tstart="1205";shortTE="F";uid="09596283-521e-49ea-8031-d57513dfa429"
CM019754.1	RepeatMasker	Unknown	9463371	9464376	7622	+	.	ID="RND-6_FAMILY-387";Tend="1832";Tstart="816";shortTE="F";uid="9755749a-49cf-4dfc-879f-b496c7892977"
CM019754.1	RepeatMasker	Unknown	36658483	36658866	970	+	.	ID="RND-1_FAMILY-261";Tend="1629";Tstart="1277";shortTE="F";uid="0e1045ee-acde-4623-8e12-d0eb12151634"
CM019754.1	RepeatMasker	DNA/hAT-Ac	42718010	42718272	1188	+	.	ID="RND-1_FAMILY-303";Tend="1762";Tstart="1462";shortTE="F";uid="426071f0-20bd-41b3-b2e9-96b4ad131f17"
CM019754.1	RepeatMasker	DNA/CMC-Transib	15003799	15004104	647	+	.	ID="RND-1_FAMILY-56";Tend="2015";Tstart="1724";shortTE="F";uid="8910e9d1-72a9-4826-be5e-7776129ef20e"
CM019754.1	RepeatMasker	Unknown	12047629	12047947	1884	+	.	ID="RND-5_FAMILY-3141";Tend="1198";Tstart="895";shortTE="F";uid="1e68b934-e5ac-4bc1-ad3c-c2958a3a745b"
CM019754.1	RepeatMasker	LINE/L2	21867902	21868584	4392	+	.	ID="RND-5_FAMILY-56";Tend="1511";Tstart="771";shortTE="F";uid="09af35a9-9f5c-4dc8-9bc9-4e02144d24d9"
CM019754.1	RepeatMasker	Unknown	39841819	39842084	4011	+	.	ID="RND-1_FAMILY-83";Tend="1436";Tstart="819";shortTE="F";uid="1669cd23-54bd-4f3f-b69a-10b0d7a3e83a"
CM019754.1	RepeatMasker	Unknown	4021769	4022038	771	+	.	ID="RND-6_FAMILY-8199";Tend="851";Tstart="582";shortTE="F";uid="7a24e540-7812-4aff-a125-175fbe37f000"
CM019754.1	RepeatMasker	Unknown	42767208	42767952	2655	+	.	ID="RND-6_FAMILY-1659";Tend="1432";Tstart="566";shortTE="F";uid="eb8b3f8f-514b-42fc-a54d-26c4de1544e4"
CM019754.1	RepeatMasker	Unknown	19106361	19106472	506	+	.	ID="RND-1_FAMILY-425";Tend="2410";Tstart="2302";shortTE="F";uid="325b4c13-f1f2-4451-a5cc-6c95a68b5924"
CM019754.1	RepeatMasker	Unknown	33931501	33931761	1352	+	.	ID="RND-5_FAMILY-3180";Tend="1485";Tstart="1235";shortTE="F";uid="23334260-f8a4-4d2a-a907-1757b6efd291"
CM019754.1	RepeatMasker	Unknown	11931797	11932001	867	+	.	ID="RND-6_FAMILY-966";Tend="1102";Tstart="893";shortTE="F";uid="24130d16-6632-4b91-acaf-e19e4951948d"
CM019754.1	RepeatMasker	LTR/Gypsy	12749684	12750593	634	+	.	ID="GYPSY5-I_AP";Tend="2931";Tstart="2440";shortTE="F";uid="c95a1723-c46a-43f3-9713-8c070c194a08"
CM019754.1	RepeatMasker	Unknown	14193763	14193892	568	+	.	ID="RND-6_FAMILY-2127";Tend="986";Tstart="857";shortTE="F";uid="b249fcef-a24a-4c3d-bdea-2004584025ac"
CM019754.1	RepeatMasker	Unknown	1420262	1421505	9878	+	.	ID="RND-5_FAMILY-1529";Tend="2134";Tstart="846";shortTE="F";uid="f54d2cc9-8376-4efd-92f7-6ec21864a3fb"
CM019754.1	RepeatMasker	Unknown	919771	919974	1324	+	.	ID="RND-5_FAMILY-733";Tend="1628";Tstart="1425";shortTE="F";uid="ef4762df-139b-4eaf-80ff-5df95f64b2ed"
CM019754.1	RepeatMasker	Unknown	28911894	28912057	1050	+	.	ID="RND-1_FAMILY-348";Tend="1022";Tstart="858";shortTE="F";uid="a8f738d7-56c9-4e62-b960-48398d417652"
CM019754.1	RepeatMasker	DNA/hAT-Ac	1250483	1250909	3644	+	.	ID="RND-1_FAMILY-104";Tend="1737";Tstart="1309";shortTE="F";uid="54dbc995-bf3a-4a07-9d77-6fcd587bf0c4"
CM019754.1	RepeatMasker	Unknown	22383529	22383762	636	+	.	ID="RND-4_FAMILY-1108";Tend="1085";Tstart="909";shortTE="F";uid="7431b1d6-939f-4265-8c1e-052197461f1f"
CM019754.1	RepeatMasker	DNA/MULE-MuDR?	20859891	20860704	5050	+	.	ID="RND-6_FAMILY-1780";Tend="1594";Tstart="769";shortTE="F";uid="2988b2e9-2dd0-484a-9068-0afc3642f493"
CM019754.1	RepeatMasker	Unknown	47763396	47763668	2337	+	.	ID="RND-1_FAMILY-195";Tend="1162";Tstart="890";shortTE="F";uid="07009e03-2210-43df-a3a9-8d50eea14cd5"
CM019754.1	RepeatMasker	Unknown	24408228	24408426	1029	+	.	ID="RND-4_FAMILY-2443";Tend="1119";Tstart="917";shortTE="F";uid="3a98862b-770c-4226-a792-4869a9c5c423"
CM019754.1	RepeatMasker	LINE/CR1	32561960	32563408	7580	+	.	ID="RND-1_FAMILY-524";TEgroup="ctg_3%7CRND-1_FAMILY-524%7C1";Tend="2095";Tstart="431";shortTE="F";uid="5cb91fe3-ce6d-4939-8093-f5ae60fe7c9e"
CM019754.1	RepeatMasker	LTR/Pao	43393427	43394224	1043	+	.	ID="RND-5_FAMILY-739";Tend="832";Tstart="44";shortTE="F";uid="bd72bd7b-a816-4df3-8706-501658cd52f6"
CM019754.1	RepeatMasker	Unknown	33994558	33995149	1152	+	.	ID="RND-6_FAMILY-8517";Tend="2228";Tstart="1694";shortTE="F";uid="ca33a0c5-869e-44b0-b825-ab767156eb7a"
CM019754.1	RepeatMasker	Unknown	32421902	32422227	1168	+	.	ID="RND-4_FAMILY-554";Tend="1192";Tstart="900";shortTE="F";uid="27e9a35c-bf3e-4471-9976-bf430b8bedea"
CM019754.1	RepeatMasker	DNA/Academ-1	6282602	6282785	671	+	.	ID="RND-6_FAMILY-8612";Tend="2152";Tstart="1967";shortTE="F";uid="0333eef9-3491-4e8c-baf8-9b070bf26c0e"
CM019754.1	RepeatMasker	Unknown	26535799	26536058	1548	+	.	ID="RND-1_FAMILY-197";Tend="1273";Tstart="990";shortTE="F";uid="430c888b-298d-4422-ac70-beef2d7448ac"
CM019754.1	RepeatMasker	DNA/hAT-Tip100	5315551	5315779	1672	+	.	ID="RND-1_FAMILY-486";Tend="2003";Tstart="1379";shortTE="F";uid="51182757-9052-4cc1-8f07-23d52b6c4e8e"
CM019754.1	RepeatMasker	Unknown	20069342	20069580	433	+	.	ID="RND-1_FAMILY-510";Tend="1584";Tstart="1370";shortTE="F";uid="a58649b0-56c9-4726-8d38-8b6b3431b4a6"
CM019754.1	RepeatMasker	Unknown	18812937	18813077	574	+	.	ID="RND-6_FAMILY-1080";Tend="1004";Tstart="861";shortTE="F";uid="1930d16a-d6cb-460e-8724-77f27bc77d7f"
CM019754.1	RepeatMasker	Unknown	6526053	6526581	4440	+	.	ID="RND-1_FAMILY-257";Tend="1504";Tstart="977";shortTE="F";uid="118803a0-6325-4ba8-b717-7d1009cb5aa6"
CM019754.1	RepeatMasker	Unknown	21229150	21229575	3656	+	.	ID="RND-6_FAMILY-760";Tend="2675";Tstart="2250";shortTE="F";uid="4e964bb8-edec-4681-ae1b-abfdbed6bab8"
CM019754.1	RepeatMasker	Unknown	24502090	24502875	1656	+	.	ID="RND-6_FAMILY-2371";Tend="2321";Tstart="1541";shortTE="F";uid="79612f9a-cff0-4c76-be3c-d7193add1dfa"
CM019754.1	RepeatMasker	DNA/MULE-MuDR	29553066	29553280	1495	+	.	ID="RND-6_FAMILY-1194";Tend="1164";Tstart="916";shortTE="F";uid="afc6a4c5-a4be-45ff-be81-1fe93f3d2250"
CM019754.1	RepeatMasker	LINE/RTE-RTE	43449821	43450424	510	+	.	ID="RND-5_FAMILY-1200";Tend="2437";Tstart="1842";shortTE="F";uid="38e45f1b-1328-49be-9e4f-6a5af3bdd87b"
CM019754.1	RepeatMasker	Unknown	1064887	1065064	404	+	.	ID="RND-5_FAMILY-644";Tend="1013";Tstart="803";shortTE="F";uid="5d7c33fd-ea81-4336-806b-41b6ccc6f2bb"
CM019754.1	RepeatMasker	Unknown	29227154	29228125	8363	+	.	ID="RND-1_FAMILY-314";Tend="1958";Tstart="987";shortTE="F";uid="e34cbc6f-f430-40d3-802e-8895d4add8d4"
CM019754.1	RepeatMasker	Unknown	17835906	17836087	896	+	.	ID="RND-5_FAMILY-433";Tend="1156";Tstart="973";shortTE="F";uid="248e6192-80db-45ed-9b1f-5fb54f8ead5c"
CM019754.1	RepeatMasker	LINE/I	36804639	36804778	803	+	.	ID="RND-1_FAMILY-433";Tend="1634";Tstart="1494";shortTE="F";uid="c0418abb-67fc-4b5b-a569-a5ee7a07bf18"
CM019754.1	RepeatMasker	DNA/Academ-1	27308126	27308767	3296	+	.	ID="RND-1_FAMILY-255";Tend="1490";Tstart="831";shortTE="F";uid="bbd8f257-d44b-4dac-9383-ab54c34a82f5"
CM019754.1	RepeatMasker	Unknown	44845494	44846197	5088	+	.	ID="RND-6_FAMILY-1659";Tend="1531";Tstart="830";shortTE="F";uid="6bec49ad-64c1-4197-889b-e067b7a6df5e"
CM019754.1	RepeatMasker	DNA/Crypton-V	37655561	37655958	1818	+	.	ID="RND-5_FAMILY-82";Tend="1017";Tstart="599";shortTE="F";uid="3b573222-f840-4d44-9953-ca8a01c2102d"
CM019754.1	RepeatMasker	RC/Helitron	48464892	48467646	20727	+	.	ID="RND-1_FAMILY-355";Tend="3614";Tstart="790";shortTE="F";uid="acd2de6e-509a-4c18-bb67-4a415336d7fe"
CM019754.1	RepeatMasker	Unknown	67647	67773	881	+	.	ID="RND-1_FAMILY-237";Tend="1333";Tstart="1210";shortTE="F";uid="392df497-ac0f-4e23-9e56-6e9d510618f9"
CM019754.1	RepeatMasker	LINE/I-Jockey	21227739	21228473	5699	+	.	ID="RND-6_FAMILY-5705";Tend="1632";Tstart="898";shortTE="F";uid="b4af1610-e170-4868-9f16-439e5be02bf7"
CM019754.1	RepeatMasker	LINE/I	31179522	31179687	1000	+	.	ID="RND-4_FAMILY-312";Tend="996";Tstart="830";shortTE="F";uid="2db41e8c-b829-4242-a51c-2551cac50181"
CM019754.1	RepeatMasker	DNA/CMC-EnSpm	11123078	11123286	1147	+	.	ID="RND-5_FAMILY-3604";Tend="1079";Tstart="872";shortTE="F";uid="ff9de602-82a5-4ce1-90c4-2d77e90b4a93"
CM019754.1	RepeatMasker	DNA/hAT-Tip100	45091843	45092748	2837	+	.	ID="RND-1_FAMILY-486";Tend="1991";Tstart="1055";shortTE="F";uid="19bffe77-e515-4df8-891d-dc8c1b601557"
CM019754.1	RepeatMasker	Unknown	25628629	25628799	435	+	.	ID="RND-5_FAMILY-1529";Tend="2139";Tstart="1958";shortTE="F";uid="6e17daed-23bb-42b9-a984-a50fb1dcf398"
CM019754.1	RepeatMasker	LINE/I	42646057	42646173	690	+	.	ID="RND-1_FAMILY-488";Tend="1411";Tstart="1291";shortTE="F";uid="ac08759b-eb6a-4bbf-b07a-cfdcf882291e"
CM019754.1	RepeatMasker	Unknown	11445234	11445435	984	+	.	ID="RND-1_FAMILY-386";Tend="1395";Tstart="1192";shortTE="F";uid="b82eaa2c-d6b7-4a47-bad4-f5bc11d85069"
CM019754.1	RepeatMasker	Unknown	8724128	8725168	3274	+	.	ID="RND-1_FAMILY-190";TEgroup="ctg_3%7CRND-1_FAMILY-190%7C5";Tend="1193";Tstart="514";shortTE="F";uid="76f8f41c-92d9-4325-a085-19c4f9146210"
CM019754.1	RepeatMasker	Unknown	44969111	44969362	1805	+	.	ID="RND-1_FAMILY-331";Tend="1172";Tstart="922";shortTE="F";uid="9805aa72-8378-4567-98b3-348a6e0bca96"
CM019754.1	RepeatMasker	DNA/hAT-hATm	14646573	14646949	1055	+	.	ID="RND-5_FAMILY-8784";Tend="1994";Tstart="1639";shortTE="F";uid="f53d2335-7983-43a3-ab10-c2d95b537331"
CM019754.1	RepeatMasker	DNA/hAT-Ac	48219199	48219878	5995	+	.	ID="RND-1_FAMILY-211";Tend="1621";Tstart="944";shortTE="F";uid="cac1e4b0-6927-40f6-9412-2eab88f02c82"
CM019754.1	RepeatMasker	DNA/hAT-Tip100	22469535	22469797	1580	+	.	ID="RND-6_FAMILY-315";Tend="1405";Tstart="1129";shortTE="F";uid="53b407d8-e68e-466a-aa1c-5cb1ce55e21f"
CM019754.1	RepeatMasker	Unknown	48103869	48104097	500	+	.	ID="RND-5_FAMILY-1925";Tend="271";Tstart="42";shortTE="F";uid="77e19a47-6057-4c11-b98c-3f4c59c6a8a3"
CM019754.1	RepeatMasker	Unknown	35689309	35689695	2213	+	.	ID="RND-1_FAMILY-103";Tend="1318";Tstart="942";shortTE="F";uid="7e1d2195-59f6-42ac-ae56-d020520283bf"
CM019754.1	RepeatMasker	DNA/CMC-EnSpm	16892977	16893306	2153	+	.	ID="RND-5_FAMILY-3604";Tend="1203";Tstart="871";shortTE="F";uid="7445bd74-9649-43bb-a631-48abde6d9c43"
CM019754.1	RepeatMasker	DNA/CMC-Transib	2776578	2776709	452	+	.	ID="RND-1_FAMILY-56";Tend="1113";Tstart="973";shortTE="F";uid="81795e39-2758-44da-b1f1-4d3d6560801d"
CM019754.1	RepeatMasker	Unknown	17765100	17765600	2812	+	.	ID="RND-5_FAMILY-2531";Tend="1417";Tstart="932";shortTE="F";uid="9736eb0f-bbcb-4d0b-a36c-72c7cba0da01"
CM019754.1	RepeatMasker	Unknown	18233124	18233440	633	+	.	ID="RND-1_FAMILY-52";Tend="1396";Tstart="1087";shortTE="F";uid="86d419eb-32f3-45dd-a466-f299aaf87245"
CM019754.1	RepeatMasker	Unknown	27629826	27630440	2635	+	.	ID="RND-1_FAMILY-84";Tend="1626";Tstart="1060";shortTE="F";uid="e2a02e51-7e00-4b67-9630-f5890d4b13ac"
CM019754.1	RepeatMasker	Unknown	7064717	7064822	502	+	.	ID="RND-6_FAMILY-1762";Tend="1935";Tstart="1829";shortTE="F";uid="b4a45748-de6f-41d5-b92e-d5f47432d320"
CM019754.1	RepeatMasker	Unknown	8868173	8869183	3258	+	.	ID="RND-4_FAMILY-494";TEgroup="ctg_3%7CRND-4_FAMILY-494%7C2";Tend="1945";Tstart="1181";shortTE="F";uid="45489d6e-6aaa-4ef0-a0ba-9dad4a64f92f"
CM019754.1	RepeatMasker	Unknown	6857948	6858442	2350	+	.	ID="RND-6_FAMILY-1659";Tend="1323";Tstart="825";shortTE="F";uid="9259b6b0-7e3d-44c7-b867-d3bb88a468ec"
CM019754.1	RepeatMasker	Unknown	38579911	38580273	1489	+	.	ID="RND-5_FAMILY-1260";Tend="1110";Tstart="777";shortTE="F";uid="cd02e51e-9191-4fe1-9216-fbbe3112221a"
CM019754.1	RepeatMasker	Unknown	39416447	39416714	702	+	.	ID="RND-1_FAMILY-327";Tend="1160";Tstart="892";shortTE="F";uid="e3483fb2-6651-4ad2-aa1e-55910afc529f"
CM019754.1	RepeatMasker	LTR/Gypsy	46235316	46235509	450	+	.	ID="RND-6_FAMILY-4046";Tend="2562";Tstart="2357";shortTE="F";uid="7af2f651-0cc9-4278-9d82-8adf7bcf7d5c"
CM019754.1	RepeatMasker	Unknown	10268443	10268736	569	+	.	ID="RND-6_FAMILY-1762";Tend="1046";Tstart="753";shortTE="F";uid="ed6a7b45-bc18-4db2-9075-042555dca4ea"
CM019754.1	RepeatMasker	Unknown	26202973	26203152	1244	+	.	ID="RND-4_FAMILY-1108";Tend="1085";Tstart="908";shortTE="F";uid="67d60d45-2240-4526-93fe-abfcaa5c1dad"
CM019754.1	RepeatMasker	Unknown	4036824	4037531	736	+	.	ID="RND-6_FAMILY-8199";Tend="1305";Tstart="570";shortTE="F";uid="6101ec05-2d73-48e6-b7d6-265dad2238fb"
CM019754.1	RepeatMasker	Unknown	48045699	48045966	2045	+	.	ID="RND-6_FAMILY-5835";Tend="1604";Tstart="1336";shortTE="F";uid="58349138-e229-41cc-9c4f-47fcf7156e9e"
CM019754.1	RepeatMasker	LINE/I	29784693	29784811	461	+	.	ID="RND-5_FAMILY-1794";Tend="4021";Tstart="3903";shortTE="F";uid="70dc21e7-d760-4ef3-b6db-87f21ac71351"
CM019754.1	RepeatMasker	Unknown	28052520	28053098	4065	+	.	ID="RND-5_FAMILY-388";Tend="1537";Tstart="951";shortTE="F";uid="d217d072-6793-42be-a11f-da4c69ecba33"
CM019754.1	RepeatMasker	Unknown	41293315	41294271	2475	+	.	ID="RND-6_FAMILY-5704";TEgroup="ctg_3%7CRND-6_FAMILY-5704%7C3";Tend="1352";Tstart="534";shortTE="F";uid="6212a47f-afed-4360-ac23-ee3ebd603eb5"
CM019754.1	RepeatMasker	LINE/I	27996843	27997425	794	+	.	ID="RND-6_FAMILY-330";Tend="1835";Tstart="1276";shortTE="F";uid="3490be7b-5e21-4165-bf58-29052dd153c4"
CM019754.1	RepeatMasker	Unknown	12387752	12388244	620	+	.	ID="RND-5_FAMILY-1529";Tend="1721";Tstart="1319";shortTE="F";uid="abdb10fb-fb3b-445a-b7e4-3890b4920778"
CM019754.1	RepeatMasker	Unknown	20985477	20985616	661	+	.	ID="RND-1_FAMILY-653";Tend="1948";Tstart="1810";shortTE="F";uid="99d23e0a-f204-41f4-8dd1-5b85f1001800"
CM019754.1	RepeatMasker	Unknown	43838513	43839234	5772	+	.	ID="RND-1_FAMILY-82";Tend="1684";Tstart="965";shortTE="F";uid="d7e499ad-1aee-4ac7-8a6d-b4a9e566d62c"
CM019754.1	RepeatMasker	Unknown	43950605	43951319	3204	+	.	ID="RND-6_FAMILY-2517";Tend="2133";Tstart="1365";shortTE="F";uid="18f26ae0-8d64-4af9-8c32-91d58d5da17a"
CM019754.1	RepeatMasker	Unknown	32530540	32530654	597	+	.	ID="RND-1_FAMILY-512";Tend="1066";Tstart="955";shortTE="F";uid="7e6bfa86-9958-4225-9da4-c641ce5e6bbf"
CM019754.1	RepeatMasker	Unknown	48153447	48154269	6345	+	.	ID="RND-6_FAMILY-329";Tend="1925";Tstart="1082";shortTE="F";uid="c086de0b-79bd-49cb-8938-1e81036cce63"
CM019754.1	RepeatMasker	Unknown	19854363	19855332	7627	+	.	ID="RND-6_FAMILY-78";Tend="1689";Tstart="729";shortTE="F";uid="0052db78-6393-460c-b794-705a4feb9aea"
CM019754.1	RepeatMasker	Unknown	32183601	32184075	1341	+	.	ID="RND-1_FAMILY-311";TEgroup="ctg_3%7CRND-1_FAMILY-311%7C2";Tend="1755";Tstart="985";shortTE="F";uid="2ac03105-7f86-4c65-8c1b-75fe9c43c51d"
CM019754.1	RepeatMasker	RC/Helitron?	38846994	38847287	1973	+	.	ID="RND-5_FAMILY-2492";Tend="1426";Tstart="1122";shortTE="F";uid="ae303b89-2c19-491b-a59c-f63e1ef3ffd3"
CM019754.1	RepeatMasker	Unknown	10431211	10431795	1657	+	.	ID="RND-6_FAMILY-3293";Tend="1394";Tstart="790";shortTE="F";uid="e85f044d-ae7a-4e54-a907-5eb732550d35"
CM019754.1	RepeatMasker	Unknown	28091909	28092032	519	+	.	ID="RND-6_FAMILY-2834";Tend="1032";Tstart="905";shortTE="F";uid="eab7cedb-6c9c-47be-acda-637ff8c7b457"
CM019754.1	RepeatMasker	Unknown	44588634	44588837	455	+	.	ID="RND-6_FAMILY-2127";Tend="2478";Tstart="2281";shortTE="F";uid="b16df228-8b0c-4ea1-aefc-73d4b5270721"
CM019754.1	RepeatMasker	Unknown	4038945	4039255	1763	+	.	ID="RND-1_FAMILY-66";Tend="1324";Tstart="1030";shortTE="F";uid="7825757e-b57e-4fcf-acc4-ff5be0e529b4"
CM019754.1	RepeatMasker	Unknown	30593246	30593481	1064	+	.	ID="RND-4_FAMILY-903";Tend="1249";Tstart="1016";shortTE="F";uid="b6d19df1-e964-4451-9c17-8d3bbd3fb569"
CM019754.1	RepeatMasker	Unknown	35200308	35200508	414	+	.	ID="RND-1_FAMILY-52";Tend="1490";Tstart="1290";shortTE="F";uid="16be5db1-784d-4f50-91a9-700e891f2f00"
CM019754.1	RepeatMasker	Unknown	3329783	3330109	2329	+	.	ID="RND-1_FAMILY-562";Tend="1422";Tstart="1058";shortTE="F";uid="d911d0a0-59fb-4970-94d3-263c28e4cdaf"
CM019754.1	RepeatMasker	DNA/Academ-1	36653527	36653962	1864	+	.	ID="RND-1_FAMILY-221";Tend="1212";Tstart="761";shortTE="F";uid="3eb1fb8a-24fe-4cdb-82b5-cf787ae810e0"
CM019754.1	RepeatMasker	Unknown	3138642	3139223	3654	+	.	ID="RND-1_FAMILY-111";TEgroup="ctg_3%7CRND-1_FAMILY-111%7C1";Tend="2226";Tstart="596";shortTE="F";uid="2b5229bc-951c-4dc1-8e39-186621240f58"
CM019754.1	RepeatMasker	LINE/L2	39222338	39222499	442	+	.	ID="RND-1_FAMILY-353";Tend="2189";Tstart="2027";shortTE="F";uid="2b138b8f-285b-4520-8826-4e174888aa1f"
CM019754.1	RepeatMasker	Unknown	30272456	30272712	1757	+	.	ID="RND-6_FAMILY-2860";Tend="1214";Tstart="959";shortTE="F";uid="97ed75e9-a7a7-43c3-a60c-d65a59b47dba"
CM019754.1	RepeatMasker	Unknown	3164155	3164451	496	+	.	ID="RND-6_FAMILY-966";Tend="1501";Tstart="1230";shortTE="F";uid="96d62b4b-733d-4e59-97d4-220b89708bdb"
CM019754.1	RepeatMasker	DNA/hAT-Tip100	39403607	39403831	1495	+	.	ID="RND-5_FAMILY-1157";Tend="1266";Tstart="1046";shortTE="F";uid="48a9bbe6-be84-4e52-ac64-e390e7254d76"
CM019754.1	RepeatMasker	Unknown	31274683	31274825	429	+	.	ID="RND-6_FAMILY-8799";Tend="1244";Tstart="1093";shortTE="F";uid="f59e5680-7c64-4742-8f35-76d0dc93118e"
CM019754.1	RepeatMasker	Unknown	46326983	46327244	1684	+	.	ID="RND-1_FAMILY-66";Tend="1323";Tstart="1032";shortTE="F";uid="3a0d1691-da58-4682-9c25-56f5937f0e22"
CM019754.1	RepeatMasker	Unknown	10473032	10473143	615	+	.	ID="RND-1_FAMILY-696";Tend="1445";Tstart="1332";shortTE="F";uid="3e49d9d9-81bc-4c98-89da-0191dcbbc5d0"
CM019754.1	RepeatMasker	Unknown	22720686	22720830	641	+	.	ID="RND-6_FAMILY-1762";Tend="945";Tstart="804";shortTE="F";uid="4e89b8d8-8464-4f8a-8dbd-73fd92cf1559"
CM019754.1	RepeatMasker	Unknown	34815697	34816073	2926	+	.	ID="RND-1_FAMILY-246";Tend="1253";Tstart="877";shortTE="F";uid="ef884d94-c0da-4521-8049-a043be63c2bc"
CM019754.1	RepeatMasker	Unknown	5044482	5044905	3327	+	.	ID="RND-1_FAMILY-425";Tend="2404";Tstart="1977";shortTE="F";uid="4254bb22-1a3d-4733-9009-5e4054236d11"
CM019754.1	RepeatMasker	Unknown	44954936	44955776	2275	+	.	ID="RND-1_FAMILY-52";Tend="1821";Tstart="883";shortTE="F";uid="33783478-3df4-4778-b4c9-dbbae4c6085f"
CM019754.1	RepeatMasker	LINE/I	9993575	9993704	881	+	.	ID="RND-6_FAMILY-330";Tend="951";Tstart="822";shortTE="F";uid="4defcf12-11a0-4bf5-9cce-0e2212941d84"
CM019754.1	RepeatMasker	DNA/hAT-Tip100	44863079	44863466	1045	+	.	ID="RND-1_FAMILY-486";Tend="1612";Tstart="1174";shortTE="F";uid="1b1d3044-078a-42c1-a2d5-393558392eed"
CM019754.1	RepeatMasker	Unknown	4021428	4021720	1156	+	.	ID="RND-6_FAMILY-8199";Tend="426";Tstart="133";shortTE="F";uid="9fa58e2b-c6d6-4ada-9d02-83fa96541c3b"
CM019754.1	RepeatMasker	Unknown	29906638	29906841	605	+	.	ID="RND-6_FAMILY-3069";Tend="1150";Tstart="947";shortTE="F";uid="61d23274-2306-4832-af14-a4741a9196b0"
CM019754.1	RepeatMasker	DNA/hAT-Tip100	18686484	18686700	1429	+	.	ID="RND-1_FAMILY-329";Tend="1165";Tstart="919";shortTE="F";uid="09cb4136-c689-4b02-b16a-21296b374818"
CM019754.1	RepeatMasker	DNA/Academ-1	38643799	38643950	506	+	.	ID="RND-6_FAMILY-8612";Tend="2486";Tstart="2329";shortTE="F";uid="b6875f97-82b0-4943-bfa4-a2e36f97c8a7"
CM019754.1	RepeatMasker	Unknown	2129416	2135469	48193	+	.	ID="RND-6_FAMILY-1581";Tend="6107";Tstart="208";shortTE="F";uid="a3a64196-682f-4bdf-98d1-e9a34df9ee03"
CM019754.1	RepeatMasker	Unknown	27144000	27144168	549	+	.	ID="RND-6_FAMILY-1762";Tend="925";Tstart="747";shortTE="F";uid="42d24f3e-9ab9-4827-8ea8-00cc15939c64"
CM019754.1	RepeatMasker	Unknown	17924460	17924715	1416	+	.	ID="RND-4_FAMILY-505";Tend="1237";Tstart="974";shortTE="F";uid="70c6fc71-b5df-44e2-8405-1be3a6c95c1f"
CM019754.1	RepeatMasker	Unknown	20796638	20797394	3993	+	.	ID="RND-6_FAMILY-2517";Tend="2115";Tstart="1354";shortTE="F";uid="c5d081ae-32b7-41a2-ae64-1c25837c0d2b"
CM019754.1	RepeatMasker	Unknown	33364439	33365107	1636	+	.	ID="RND-6_FAMILY-1659";Tend="1834";Tstart="1178";shortTE="F";uid="e9f1d101-c86d-4703-a193-3facfc3d00ea"
CM019754.1	RepeatMasker	DNA/Sola-2	42046663	42046805	844	+	.	ID="RND-4_FAMILY-890";Tend="1013";Tstart="874";shortTE="F";uid="d95795bd-e970-499a-982a-faa26690645b"
CM019754.1	RepeatMasker	LTR/Gypsy	24508105	24510238	1532	+	.	ID="GYPSY-8_SI-I";Tend="3771";Tstart="1653";shortTE="F";uid="b8d7e0f0-629a-4c00-9542-55ea9cdf677e"
CM019754.1	RepeatMasker	DNA/TcMar-Tc1	47699722	47699935	1697	+	.	ID="RND-1_FAMILY-579";Tend="1005";Tstart="789";shortTE="F";uid="56e0bc73-20b0-4d71-a77b-516503d0365c"
CM019754.1	RepeatMasker	Unknown	7125102	7125888	3557	+	.	ID="RND-1_FAMILY-53";Tend="2618";Tstart="1825";shortTE="F";uid="889e03f2-0bf2-4b08-be6d-e3058973b4cd"
CM019754.1	RepeatMasker	Unknown	40489398	40489510	475	+	.	ID="RND-6_FAMILY-1659";Tend="1970";Tstart="1855";shortTE="F";uid="b09e9dff-fde4-43b4-a43f-58b2849bd557"
CM019754.1	RepeatMasker	Unknown	37161958	37162591	1134	+	.	ID="RND-5_FAMILY-893";Tend="2137";Tstart="1490";shortTE="F";uid="a35e9681-6c9e-44e7-a929-1b673db428eb"
CM019754.1	RepeatMasker	Unknown	33705088	33705450	744	+	.	ID="RND-6_FAMILY-3503";Tend="1795";Tstart="1435";shortTE="F";uid="09d2a6f7-1cf2-4f2f-9a18-84319368ddfd"
CM019754.1	RepeatMasker	Unknown	27086885	27087338	1309	+	.	ID="RND-5_FAMILY-7137";Tend="1791";Tstart="1343";shortTE="F";uid="f7da75ee-60ac-4a87-88cb-c459cf4a656b"
CM019754.1	RepeatMasker	Unknown	2512625	2513187	2176	+	.	ID="RND-6_FAMILY-306";Tend="2187";Tstart="1575";shortTE="F";uid="2860fe34-51a1-4fc2-9e5d-0240565238d2"
CM019754.1	RepeatMasker	Unknown	42262373	42262805	550	+	.	ID="RND-5_FAMILY-301";TEgroup="ctg_3%7CRND-5_FAMILY-301%7C3";Tend="1492";Tstart="921";shortTE="F";uid="9a8f5048-e43a-4997-bd4f-80560efb4f08"
CM019754.1	RepeatMasker	Unknown	48402824	48403039	1538	+	.	ID="RND-6_FAMILY-1528";Tend="1449";Tstart="1242";shortTE="F";uid="9137a32c-cbf3-4eca-b03f-a726761a1002"
CM019754.1	RepeatMasker	Unknown	38340254	38340972	3360	+	.	ID="RND-5_FAMILY-2531";TEgroup="ctg_3%7CRND-5_FAMILY-2531%7C10";Tend="1435";Tstart="937";shortTE="F";uid="bfa9f0f6-b816-4fde-ae6a-76daefeca7f3"
CM019754.1	RepeatMasker	Unknown	11500098	11500220	558	+	.	ID="RND-5_FAMILY-5538";Tend="1643";Tstart="1503";shortTE="F";uid="1dc9e12e-6080-4a73-a78c-56f999af1d35"
CM019754.1	RepeatMasker	DNA/hAT-Tip100	38858083	38858473	2117	+	.	ID="RND-6_FAMILY-10642";Tend="1579";Tstart="1201";shortTE="F";uid="cdd56775-c0fb-4dae-8be6-b979f30a2fd9"
CM019754.1	RepeatMasker	LTR/Gypsy	23700250	23701433	7273	+	.	ID="RND-6_FAMILY-1937";Tend="2471";Tstart="1401";shortTE="F";uid="aa5e82f6-82cc-4ec5-afd0-77cfb18cb933"
CM019754.1	RepeatMasker	Unknown	21848918	21849109	655	+	.	ID="RND-5_FAMILY-1912";Tend="585";Tstart="398";shortTE="F";uid="e29b8a8a-8c86-4d7f-ade9-30f36a893a6a"
CM019754.1	RepeatMasker	Unknown	45165558	45167168	13819	+	.	ID="RND-1_FAMILY-319";Tend="2407";Tstart="809";shortTE="F";uid="08ccabf9-7ffb-4c24-b5fa-d3a86577c9c6"
CM019754.1	RepeatMasker	LTR/Gypsy	11362152	11362392	527	+	.	ID="RND-6_FAMILY-2499";Tend="1807";Tstart="1551";shortTE="F";uid="7035884a-e144-4244-b916-b35167be4e2d"
CM019754.1	RepeatMasker	Unknown	23724085	23725324	5328	+	.	ID="RND-3_FAMILY-23";TEgroup="ctg_3%7CRND-3_FAMILY-23%7C3";Tend="2817";Tstart="1972";shortTE="F";uid="a2c3ae91-b853-41e0-91c4-400684f533ae"
CM019754.1	RepeatMasker	LTR/Copia	31499462	31499688	1697	+	.	ID="RND-6_FAMILY-1925";Tend="1151";Tstart="918";shortTE="F";uid="833090b6-2406-42d4-a170-896d3338060e"
CM019754.1	RepeatMasker	Unknown	41556441	41556648	1091	+	.	ID="RND-6_FAMILY-1762";Tend="969";Tstart="759";shortTE="F";uid="a3c67b8d-e62e-4b08-9e4d-44ad5d670199"
CM019754.1	RepeatMasker	Unknown	25488225	25488541	1533	+	.	ID="RND-1_FAMILY-120";Tend="1173";Tstart="856";shortTE="F";uid="fe263ad5-33d7-4c9e-b478-26e1c636811d"
CM019754.1	RepeatMasker	Unknown	18135483	18135679	762	+	.	ID="RND-6_FAMILY-1507";Tend="1148";Tstart="941";shortTE="F";uid="c8af6752-5212-4d10-bb39-7c5a512cc01a"
CM019754.1	RepeatMasker	DNA/TcMar-Mariner	4535371	4535581	429	+	.	ID="MARINER-N18_LMI";Tend="628";Tstart="424";shortTE="F";uid="b09832f9-226b-4af0-b4b3-41640a9d232d"
CM019754.1	RepeatMasker	DNA/MULE-NOF	41673631	41677404	28833	+	.	ID="rnd-6_family-6851";TEgroup="ctg_3%7Crnd-6_family-6851%7C1";Tend="3458";Tstart="118";shortTE="F";uid="fa751838-f3fa-4f7a-b42d-12a63b68dbf6"
CM019754.1	RepeatMasker	DNA/Sola-3	3917716	3917899	1077	+	.	ID="RND-1_FAMILY-714";Tend="1622";Tstart="1435";shortTE="F";uid="eea1ef37-d77e-4eb2-aee7-0ea9fad18131"
CM019754.1	RepeatMasker	Unknown	47915120	47916046	7213	+	.	ID="RND-5_FAMILY-1294";Tend="2111";Tstart="1188";shortTE="F";uid="f705d112-6599-48b1-8aaf-bf6d52005604"
CM019754.1	RepeatMasker	Unknown	23402950	23403133	1211	+	.	ID="RND-4_FAMILY-101";Tend="592";Tstart="407";shortTE="F";uid="339fe43e-b298-40b4-9693-0f97e2d66537"
CM019754.1	RepeatMasker	Unknown	37731810	37731970	411	+	.	ID="RND-5_FAMILY-1387";Tend="848";Tstart="702";shortTE="F";uid="583d98cd-5ceb-47d8-bbb5-44f5097ad70d"
CM019754.1	RepeatMasker	Unknown	36985710	36986088	995	+	.	ID="RND-1_FAMILY-52";Tend="1420";Tstart="1029";shortTE="F";uid="991424df-6b8e-4c03-b5fc-5cbd9fa19437"
CM019754.1	RepeatMasker	Unknown	16312361	16312873	2238	+	.	ID="RND-1_FAMILY-52";Tend="1821";Tstart="1269";shortTE="F";uid="25340647-eb1d-44f8-96f6-92bba952207b"
CM019754.1	RepeatMasker	Unknown	33306747	33306899	722	+	.	ID="RND-5_FAMILY-433";Tend="1137";Tstart="984";shortTE="F";uid="ca046e21-9ecf-4c97-9ae6-45d9a4c1bc27"
CM019754.1	RepeatMasker	LINE/I	28313007	28313110	563	+	.	ID="RND-1_FAMILY-605";Tend="1744";Tstart="1641";shortTE="F";uid="d4cc312c-19af-405f-b206-71cbd78543bd"
CM019754.1	RepeatMasker	Unknown	16032810	16032998	1407	+	.	ID="RND-1_FAMILY-487";Tend="1307";Tstart="1119";shortTE="F";uid="a9d9c597-acdc-4f19-b41c-87c2653d548c"
CM019754.1	RepeatMasker	DNA/hAT-hAT19	19389519	19389762	1620	+	.	ID="RND-6_FAMILY-671";Tend="1392";Tstart="1153";shortTE="F";uid="aaa77c53-a923-437b-a8c1-e8ae386d563d"
CM019754.1	RepeatMasker	Unknown	33504537	33504932	3131	+	.	ID="RND-6_FAMILY-646";Tend="1369";Tstart="971";shortTE="F";uid="89adf0f4-992f-4d4f-b2b9-66562243d5e5"
CM019754.1	RepeatMasker	LTR/Copia	10698365	10698655	2060	+	.	ID="RND-6_FAMILY-6965";Tend="1398";Tstart="1117";shortTE="F";uid="642b12a4-ff85-435b-9a81-b8f8bb783d5a"
CM019754.1	RepeatMasker	Unknown	18722572	18723088	4262	+	.	ID="RND-1_FAMILY-257";Tend="1495";Tstart="980";shortTE="F";uid="734e7c17-3808-40ce-ac9e-8ddb21ef8f48"
CM019754.1	RepeatMasker	Unknown	47748527	47750582	16154	+	.	ID="RND-1_FAMILY-232";Tend="2449";Tstart="422";shortTE="F";uid="5357d90a-c862-495f-9efa-5e8d524e1ec2"
CM019754.1	RepeatMasker	DNA/Academ-1	30853859	30854676	1059	+	.	ID="RND-1_FAMILY-221";TEgroup="ctg_3%7CRND-1_FAMILY-221%7C10";Tend="1209";Tstart="665";shortTE="F";uid="7aee92b7-3794-4462-9473-af3773184520"
CM019754.1	RepeatMasker	Unknown	31791943	31792246	2446	+	.	ID="RND-6_FAMILY-9036";Tend="1451";Tstart="1148";shortTE="F";uid="3901a817-23a4-4d8d-9d51-d994158bcf1f"
CM019754.1	RepeatMasker	Unknown	25122557	25122716	764	+	.	ID="RND-3_FAMILY-23";Tend="2842";Tstart="2668";shortTE="F";uid="ce123a6f-0267-40ec-bbe6-66992fa58b71"
CM019754.1	RepeatMasker	DNA/CMC-Transib	17994799	17995055	625	+	.	ID="RND-1_FAMILY-56";Tend="2318";Tstart="2055";shortTE="F";uid="ccab8992-732b-4240-a7c7-0f87f016d55b"
CM019754.1	RepeatMasker	Unknown	25601360	25601562	873	+	.	ID="RND-5_FAMILY-7137";Tend="959";Tstart="726";shortTE="F";uid="77fb7725-8cbd-4ce8-bf42-33e0d87d3ff1"
CM019754.1	RepeatMasker	DNA?/hAT?	29608956	29609090	509	+	.	ID="RND-6_FAMILY-1805";Tend="1222";Tstart="1084";shortTE="F";uid="06961070-6478-41fa-914e-3036fe7aa420"
CM019754.1	RepeatMasker	DNA/hAT-Tip100	16856319	16856469	993	+	.	ID="RND-6_FAMILY-6203";Tend="1362";Tstart="1211";shortTE="F";uid="d25d2503-8f67-410a-aa5d-e3763b394c2d"
CM019754.1	RepeatMasker	Unknown	44961483	44962433	7764	+	.	ID="RND-1_FAMILY-442";Tend="2657";Tstart="1708";shortTE="F";uid="5948fc40-15e5-4d73-b850-3c0eda7a1c7f"
CM019754.1	RepeatMasker	DNA/hAT-Ac	3287759	3287969	1066	+	.	ID="RND-1_FAMILY-104";Tend="1423";Tstart="1213";shortTE="F";uid="6f3f5e6d-5348-4953-ba3e-21d0967792a6"
CM019754.1	RepeatMasker	Unknown	15840611	15840857	1267	+	.	ID="RND-6_FAMILY-3591";Tend="1261";Tstart="1015";shortTE="F";uid="222dcad3-bd79-4935-ba88-225722cec152"
CM019754.1	RepeatMasker	Unknown	31198577	31198863	437	+	.	ID="RND-1_FAMILY-52";Tend="1229";Tstart="936";shortTE="F";uid="3792340c-3e94-4216-9970-24d3f13f384d"
CM019754.1	RepeatMasker	RC/Helitron?	36519656	36520589	5073	+	.	ID="RND-5_FAMILY-2492";Tend="1900";Tstart="923";shortTE="F";uid="0a5e7857-0939-4fac-856a-c4c4af1e7e55"
CM019754.1	RepeatMasker	Unknown	41217772	41217955	1360	+	.	ID="RND-5_FAMILY-1652";Tend="2427";Tstart="2244";shortTE="F";uid="a5feedbb-91b1-49d9-a164-3b884bd69758"
CM019754.1	RepeatMasker	Unknown	8578372	8578523	518	+	.	ID="RND-5_FAMILY-7137";Tend="1541";Tstart="1367";shortTE="F";uid="ec5442b7-b3b7-4070-b16d-55f06f155ae9"
CM019754.1	RepeatMasker	Unknown	26707268	26707660	2406	+	.	ID="RND-5_FAMILY-2531";Tend="1417";Tstart="937";shortTE="F";uid="a12b8a04-ae1c-4791-8d95-45cb5b342e94"
CM019754.1	RepeatMasker	Unknown	45174992	45175359	1581	+	.	ID="RND-1_FAMILY-168";Tend="1895";Tstart="1478";shortTE="F";uid="878a8bc3-d875-4c05-af33-a6aca927014b"
CM019754.1	RepeatMasker	Unknown	19288935	19290105	5101	+	.	ID="RND-4_FAMILY-15";Tend="2131";Tstart="747";shortTE="F";uid="71357602-53e6-4bf0-955a-ab75e980b54f"
CM019754.1	RepeatMasker	Unknown	20644517	20645011	1083	+	.	ID="RND-5_FAMILY-102";TEgroup="ctg_3%7CRND-5_FAMILY-102%7C5";Tend="1000";Tstart="779";shortTE="F";uid="37416f53-1da8-4f0c-bce7-1e76880c9d53"
CM019754.1	RepeatMasker	Unknown	9345258	9345641	402	+	.	ID="RND-1_FAMILY-52";Tend="1808";Tstart="1445";shortTE="F";uid="cce6f949-434e-4368-8053-8c8e5a233aab"
CM019754.1	RepeatMasker	RC/Helitron	38847284	38848107	5063	+	.	ID="RND-5_FAMILY-724";Tend="1440";Tstart="610";shortTE="F";uid="83f7b805-ef24-4b66-b8de-f5b036045565"
CM019754.1	RepeatMasker	Unknown	10080353	10080591	551	+	.	ID="RND-6_FAMILY-588";Tend="2368";Tstart="2128";shortTE="F";uid="50bbd78f-125f-4936-b268-c5714e3eae1d"
CM019754.1	RepeatMasker	Unknown	41708039	41708622	1638	+	.	ID="RND-4_FAMILY-89";TEgroup="ctg_3%7CRND-4_FAMILY-89%7C5";Tend="1373";Tstart="936";shortTE="F";uid="316dcc6b-e450-4bb2-b263-f825bdf8cb3c"
CM019754.1	RepeatMasker	DNA/TcMar-Tc1	23718997	23719465	1433	+	.	ID="RND-6_FAMILY-13176";Tend="1193";Tstart="719";shortTE="F";uid="04fa3039-5ea2-439f-9677-33b965af618a"
CM019754.1	RepeatMasker	Unknown	42838614	42838947	2556	+	.	ID="RND-5_FAMILY-160";Tend="1308";Tstart="985";shortTE="F";uid="39d9f1fe-5bb5-480b-8918-bc71ad669771"
CM019754.1	RepeatMasker	DNA/hAT-Tip100	47587327	47588227	6107	+	.	ID="RND-1_FAMILY-486";Tend="1728";Tstart="797";shortTE="F";uid="661f8a58-7288-4755-9752-56acdb169b98"
CM019754.1	RepeatMasker	Unknown	33352287	33352400	520	+	.	ID="RND-5_FAMILY-2241";Tend="2065";Tstart="1951";shortTE="F";uid="1219ea6d-6fd9-4ffb-b3c1-a58a9457bd99"
CM019754.1	RepeatMasker	Unknown	13201489	13201669	977	+	.	ID="RND-5_FAMILY-3180";Tend="1302";Tstart="684";shortTE="F";uid="c51d2ea7-f667-4154-85b4-a36ec10b509a"
CM019754.1	RepeatMasker	DNA/CMC-EnSpm	32445151	32445488	2187	+	.	ID="RND-5_FAMILY-3604";Tend="1206";Tstart="874";shortTE="F";uid="2b63443e-e25e-40be-9afa-4c7c42b89563"
CM019754.1	RepeatMasker	Unknown	30276135	30276562	1956	+	.	ID="RND-6_FAMILY-2127";Tend="2221";Tstart="1771";shortTE="F";uid="023bace1-c34d-4316-bdde-deab8248b495"
CM019754.1	RepeatMasker	Unknown	13333363	13333729	723	+	.	ID="RND-6_FAMILY-306";Tend="1206";Tstart="799";shortTE="F";uid="05cf6014-3f78-4852-9d6e-fdf76796c759"
CM019754.1	RepeatMasker	Unknown	23223172	23223868	2950	+	.	ID="RND-5_FAMILY-3052";Tend="2194";Tstart="1563";shortTE="F";uid="313b29a4-4906-4fe9-97ae-decfb75b23a4"
CM019754.1	RepeatMasker	Unknown	29995646	29996339	2967	+	.	ID="RND-1_FAMILY-311";Tend="1754";Tstart="1070";shortTE="F";uid="9afe3221-79bd-472c-bee4-bcfd88fa9f1c"
CM019754.1	RepeatMasker	Unknown	36743090	36743662	1460	+	.	ID="RND-4_FAMILY-553";Tend="1352";Tstart="752";shortTE="F";uid="598d522e-b3d8-422b-b1ed-2f124df2c2fa"
CM019754.1	RepeatMasker	DNA/Academ-1	24382578	24382754	599	+	.	ID="RND-1_FAMILY-221";Tend="1214";Tstart="1048";shortTE="F";uid="acdf9665-f8f4-4166-a9de-c9238381652b"
CM019754.1	RepeatMasker	Unknown	10939816	10940177	2592	+	.	ID="RND-6_FAMILY-13718";Tend="979";Tstart="619";shortTE="F";uid="117566ff-5b1a-4216-bbfe-efa9fa8c795d"
CM019754.1	RepeatMasker	Unknown	2531390	2531679	507	+	.	ID="RND-1_FAMILY-319";Tend="2142";Tstart="1834";shortTE="F";uid="41ca4117-ab4c-4a97-9044-7e140b9ddae9"
CM019754.1	RepeatMasker	DNA/hAT-Tip100	3416134	3416382	1732	+	.	ID="RND-1_FAMILY-329";Tend="1164";Tstart="920";shortTE="F";uid="78792bc7-b75e-4f98-98a1-91cf7b3733dc"
CM019754.1	RepeatMasker	Unknown	29453991	29454263	461	+	.	ID="RND-6_FAMILY-1762";Tend="1582";Tstart="1310";shortTE="F";uid="ca92ab8c-8c1b-45bd-a2da-8a4b3c464790"
CM019754.1	RepeatMasker	Unknown	35790940	35791155	1040	+	.	ID="RND-1_FAMILY-216";Tend="1187";Tstart="961";shortTE="F";uid="5ab0e1d6-8952-4c03-8c7c-6ae2dc49a1e4"
CM019754.1	RepeatMasker	LINE/R2-NeSL	30177181	30177411	485	+	.	ID="RND-6_FAMILY-3914";Tend="2203";Tstart="1952";shortTE="F";uid="db19746d-f5db-4139-91fe-2207ebfffaeb"
CM019754.1	RepeatMasker	DNA?/hAT?	35537823	35538188	1244	+	.	ID="RND-6_FAMILY-2615";Tend="666";Tstart="305";shortTE="F";uid="bd92f139-2b96-4646-9265-430ac9c804f5"
CM019754.1	RepeatMasker	Unknown	23725357	23725807	1847	+	.	ID="RND-5_FAMILY-337";TEgroup="ctg_3%7CRND-5_FAMILY-337%7C4";Tend="1507";Tstart="925";shortTE="F";uid="25be7f78-6f74-4460-a25d-b4d4be9c8a77"
CM019754.1	RepeatMasker	Unknown	34067024	34067265	792	+	.	ID="RND-5_FAMILY-562";Tend="1259";Tstart="1052";shortTE="F";uid="7d6bcfc9-6497-4c63-804e-268b58d85ebe"
CM019754.1	RepeatMasker	Unknown	9472482	9472599	527	+	.	ID="RND-4_FAMILY-2267";Tend="1130";Tstart="979";shortTE="F";uid="4dc87db7-84fb-4646-a53f-f36d40cb4a76"
CM019754.1	RepeatMasker	Unknown	5112524	5112937	2120	+	.	ID="RND-5_FAMILY-2531";Tend="1428";Tstart="939";shortTE="F";uid="1e7f1f51-7c25-4377-8020-eddb1fd452f0"
CM019754.1	RepeatMasker	DNA/hAT-Tip100	17781171	17781709	528	+	.	ID="rnd-1_family-724";Tend="1432";Tstart="979";shortTE="F";uid="7a190f03-8b14-4a01-ae50-ae86cebe3acb"
CM019754.1	RepeatMasker	Unknown	38941881	38942795	6478	+	.	ID="RND-6_FAMILY-1866";Tend="1846";Tstart="907";shortTE="F";uid="53909ea1-1438-4d57-a857-1cab80d89fab"
CM019754.1	RepeatMasker	LINE/I	30333803	30334078	1633	+	.	ID="RND-1_FAMILY-409";Tend="1587";Tstart="1312";shortTE="F";uid="15a41f0a-5a53-4fc5-a54d-0d8a8a548551"
CM019754.1	RepeatMasker	LTR/Pao	131547	131829	1907	+	.	ID="RND-1_FAMILY-616";Tend="3380";Tstart="3099";shortTE="F";uid="98c14965-e5d8-44ca-a53d-295296d5a2f5"
CM019754.1	RepeatMasker	Unknown	29724036	29724423	1717	+	.	ID="RND-1_FAMILY-52";Tend="1485";Tstart="1071";shortTE="F";uid="73834022-589c-4979-9c5a-33ba17ad3c6d"
CM019754.1	RepeatMasker	DNA/hAT-Ac	730959	731114	614	+	.	ID="RND-6_FAMILY-12453";Tend="1459";Tstart="1306";shortTE="F";uid="1489e7d5-8165-449f-88c3-4b7118db7624"
CM019754.1	RepeatMasker	Unknown	11287550	11287810	1717	+	.	ID="RND-6_FAMILY-2860";Tend="1216";Tstart="958";shortTE="F";uid="bdf8194f-4281-405e-a699-8e0c6088be86"
CM019754.1	RepeatMasker	Unknown	34065258	34066296	2534	+	.	ID="RND-3_FAMILY-23";TEgroup="ctg_3%7CRND-3_FAMILY-23%7C4";Tend="2674";Tstart="839";shortTE="F";uid="e25ffd69-8375-4034-ac28-5226197e9294"
CM019754.1	RepeatMasker	Unknown	33366375	33367021	5032	+	.	ID="RND-6_FAMILY-1068";Tend="1537";Tstart="895";shortTE="F";uid="948d54a8-0aa3-4fb0-a3cd-52c31070baa7"
CM019754.1	RepeatMasker	LINE/R1-LOA	31753795	31753994	912	+	.	ID="RND-4_FAMILY-848";Tend="1047";Tstart="848";shortTE="F";uid="d5da285d-e177-440e-9267-71d35c0685ef"
CM019754.1	RepeatMasker	Unknown	33967919	33968499	1203	+	.	ID="RND-1_FAMILY-190";TEgroup="ctg_3%7CRND-1_FAMILY-190%7C11";Tend="1195";Tstart="514";shortTE="F";uid="1d893df4-7998-46a4-92a2-f2f0973850d0"
CM019754.1	RepeatMasker	Unknown	312864	313453	3115	+	.	ID="RND-1_FAMILY-538";Tend="1542";Tstart="967";shortTE="F";uid="e054280e-542a-454b-b658-57e46257bb4e"
CM019754.1	RepeatMasker	DNA	31366195	31366835	810	+	.	ID="DNA8-15_CQ";Tend="1189";Tstart="617";shortTE="F";uid="52448a11-16b0-459e-a2bd-f727e1d7b426"
CM019754.1	RepeatMasker	Unknown	16517748	16518044	1664	+	.	ID="RND-5_FAMILY-41";Tend="1280";Tstart="989";shortTE="F";uid="f31ef765-c205-4735-99ab-2442cf9c5cb1"
CM019754.1	RepeatMasker	Unknown	182352	182692	712	+	.	ID="RND-5_FAMILY-1529";Tend="1720";Tstart="1372";shortTE="F";uid="46d90fce-d398-40b6-9026-07bbe49e9035"
CM019754.1	RepeatMasker	Unknown	25520263	25520369	883	+	.	ID="RND-5_FAMILY-932";Tend="1435";Tstart="1329";shortTE="F";uid="02995940-6262-4516-88e3-7fa7b6f2b4f6"
CM019754.1	RepeatMasker	Unknown	44632537	44632922	3032	+	.	ID="RND-1_FAMILY-103";Tend="1311";Tstart="927";shortTE="F";uid="eee46f87-fba6-469e-9a37-12e973e5c4fe"
CM019754.1	RepeatMasker	DNA/hAT-Ac	47108435	47108822	1968	+	.	ID="rnd-5_family-1732";Tend="1515";Tstart="1063";shortTE="F";uid="250c98bc-92a2-4e6c-9437-7380c32fb349"
CM019754.1	RepeatMasker	Unknown	12978109	12978908	4214	+	.	ID="RND-6_FAMILY-306";Tend="2132";Tstart="1317";shortTE="F";uid="4c0a8dc4-9612-4aa7-86b3-835f89c63f90"
CM019754.1	RepeatMasker	Unknown	18292815	18293008	1268	+	.	ID="RND-5_FAMILY-41";Tend="1171";Tstart="978";shortTE="F";uid="1dce7bc4-b84f-4c64-bc49-9a997e3f9efe"
CM019754.1	RepeatMasker	Unknown	26575462	26575827	771	+	.	ID="RND-1_FAMILY-52";Tend="1212";Tstart="877";shortTE="F";uid="cdd18be5-c379-4ecb-be6b-f8df7c7bc36c"
CM019754.1	RepeatMasker	Unknown	48184708	48184845	901	+	.	ID="RND-5_FAMILY-2948";Tend="1745";Tstart="1606";shortTE="F";uid="ffac29ce-018a-4f2f-a679-55eafebe6981"
CM019754.1	RepeatMasker	LINE/I	25151278	25152373	1568	+	.	ID="RND-1_FAMILY-397";Tend="2793";Tstart="1705";shortTE="F";uid="e72c8429-c83f-4b25-b883-1d67490fda03"
CM019754.1	RepeatMasker	Unknown	43589016	43589585	1611	+	.	ID="RND-1_FAMILY-425";Tend="2387";Tstart="1828";shortTE="F";uid="aa13c11d-97a6-41fb-831a-749aef93e996"
CM019754.1	RepeatMasker	Unknown	26537777	26537877	822	+	.	ID="RND-5_FAMILY-2007";Tend="949";Tstart="743";shortTE="F";uid="455b92a0-7162-45a5-924f-8e19075d5e58"
CM019754.1	RepeatMasker	Unknown	12725915	12726355	649	+	.	ID="RND-1_FAMILY-52";Tend="1800";Tstart="1273";shortTE="F";uid="045a5a37-a2c7-4039-b452-a0a4325a2916"
CM019754.1	RepeatMasker	Unknown	15573880	15574214	1315	+	.	ID="RND-5_FAMILY-1931";Tend="2630";Tstart="2287";shortTE="F";uid="a5e649f6-afb5-4eb7-8904-333211056519"
CM019754.1	RepeatMasker	Unknown	35286053	35287035	6530	+	.	ID="RND-5_FAMILY-133";Tend="1653";Tstart="713";shortTE="F";uid="d026b8d0-390c-4733-b7b9-310097a9ea17"
CM019754.1	RepeatMasker	Unknown	10194454	10195206	4211	+	.	ID="RND-5_FAMILY-893";Tend="1926";Tstart="1162";shortTE="F";uid="84d7b8ba-0191-4350-a0ca-e03bce8655eb"
CM019754.1	RepeatMasker	Unknown	48760249	48760440	1527	+	.	ID="RND-6_FAMILY-6038";Tend="1332";Tstart="1136";shortTE="F";uid="f275862d-02dd-47df-b30f-e1f2d5489d85"
CM019754.1	RepeatMasker	Unknown	48368789	48369488	4539	+	.	ID="RND-6_FAMILY-6030";Tend="2050";Tstart="1359";shortTE="F";uid="1a21bfa8-4aeb-4b7e-943d-8fa2892b0b99"
CM019754.1	RepeatMasker	Unknown	20176288	20176898	3840	+	.	ID="RND-6_FAMILY-1659";Tend="1443";Tstart="834";shortTE="F";uid="69d4da88-22b5-488a-8946-2850ceb35eaf"
CM019754.1	RepeatMasker	Unknown	43645878	43646357	3185	+	.	ID="RND-5_FAMILY-1512";Tend="1225";Tstart="747";shortTE="F";uid="c1b4addf-5c8b-4ead-b8cf-7a44664dfff1"
CM019754.1	RepeatMasker	Unknown	277252	277746	4243	+	.	ID="RND-1_FAMILY-323";Tend="2224";Tstart="1730";shortTE="F";uid="8e15a9fa-266c-47c0-afb5-08d680ad67d5"
CM019754.1	RepeatMasker	Unknown	1715243	1716184	7504	+	.	ID="RND-5_FAMILY-419";Tend="1725";Tstart="772";shortTE="F";uid="63ab79c9-2dcc-41ae-833d-41a5bb369158"
CM019754.1	RepeatMasker	LINE/I	45282606	45286111	29521	+	.	ID="RND-1_FAMILY-623";Tend="3970";Tstart="402";shortTE="F";uid="35a17ed5-8004-4d07-a95a-0d324f5bca65"
CM019754.1	RepeatMasker	Unknown	18367329	18367565	1192	+	.	ID="RND-5_FAMILY-6428";Tend="1394";Tstart="1177";shortTE="F";uid="b6680b3a-8e1f-4259-b69e-639b474ce980"
CM019754.1	RepeatMasker	LINE/I	5051676	5051834	938	+	.	ID="RND-6_FAMILY-3765";Tend="1210";Tstart="1045";shortTE="F";uid="9bc4e81e-cd72-4852-ad0f-5e46f4dcf07c"
CM019754.1	RepeatMasker	LINE/RTE-BovB	1143929	1144057	448	+	.	ID="RND-6_FAMILY-3854";Tend="2821";Tstart="2696";shortTE="F";uid="c04e3006-c237-418d-9123-c923677c77a9"
CM019754.1	RepeatMasker	Unknown	30501498	30501615	422	+	.	ID="RND-6_FAMILY-1434";Tend="1439";Tstart="1322";shortTE="F";uid="135d6cf3-4e5a-4665-a41b-a70d4b8e6a0c"
CM019754.1	RepeatMasker	Unknown	9401456	9401646	1134	+	.	ID="RND-1_FAMILY-216";Tend="1189";Tstart="988";shortTE="F";uid="ff65d91b-af1a-4f44-8d4c-4b0f60563737"
CM019754.1	RepeatMasker	Unknown	21308727	21309365	4158	+	.	ID="RND-6_FAMILY-1456";Tend="1825";Tstart="1178";shortTE="F";uid="e65b2148-5a33-4c4f-8260-6d8552c482b0"
CM019754.1	RepeatMasker	DNA/hAT-Ac	25099543	25099883	1416	+	.	ID="RND-1_FAMILY-211";Tend="1677";Tstart="1283";shortTE="F";uid="c61bffba-ac13-4b0c-8d71-480bf96a8f06"
CM019754.1	RepeatMasker	DNA/Academ-1	37122128	37123258	4607	+	.	ID="rnd-4_family-2588";Tend="1605";Tstart="784";shortTE="F";uid="172bdb62-2f3b-4022-a2d9-3a630dd6c259"
CM019754.1	RepeatMasker	Unknown	23871677	23871798	493	+	.	ID="RND-5_FAMILY-3576";Tend="2061";Tstart="1940";shortTE="F";uid="3f8227fe-1d56-4a60-8260-21862298b53f"
CM019754.1	RepeatMasker	Unknown	13114554	13115010	2350	+	.	ID="RND-5_FAMILY-7687";Tend="1382";Tstart="961";shortTE="F";uid="91ea5af4-5162-45c3-b947-2495cd0a5a2a"
CM019754.1	RepeatMasker	Unknown	38239314	38239632	1149	+	.	ID="RND-1_FAMILY-192";Tend="1247";Tstart="979";shortTE="F";uid="50fed3fc-2d57-436f-9e65-bd4e10b9fd6d"
CM019754.1	RepeatMasker	DNA/Academ-1	42750047	42750266	884	+	.	ID="RND-6_FAMILY-8612";Tend="2112";Tstart="1884";shortTE="F";uid="433c82e0-c269-4cfa-b32f-3fc09fd25d93"
CM019754.1	RepeatMasker	Unknown	31153163	31154346	8989	+	.	ID="RND-1_FAMILY-278";Tend="1995";Tstart="793";shortTE="F";uid="f49b1dd2-850e-42c9-a7dc-49adbab7661f"
CM019754.1	RepeatMasker	Unknown	3036876	3038029	10290	+	.	ID="RND-6_FAMILY-3293";Tend="2090";Tstart="937";shortTE="F";uid="75768f8a-2f5b-4c26-ad09-08ec7250b44f"
CM019754.1	RepeatMasker	Unknown	29565518	29565927	4619	+	.	ID="RND-3_FAMILY-23";Tend="2664";Tstart="1962";shortTE="F";uid="1401ef6d-5104-429b-8f13-9f0fe9188ac8"
CM019754.1	RepeatMasker	DNA/Sola-2	9953000	9953728	3805	+	.	ID="RND-4_FAMILY-890";TEgroup="ctg_3%7CRND-4_FAMILY-890%7C2";Tend="1529";Tstart="876";shortTE="F";uid="1b872ef6-0a00-4526-9ae7-b787dddacd77"
CM019754.1	RepeatMasker	Unknown	10837099	10837378	1243	+	.	ID="RND-5_FAMILY-41";Tend="1250";Tstart="980";shortTE="F";uid="86b3cffd-4755-4460-8531-e85d453e5e01"
CM019754.1	RepeatMasker	Unknown	18255420	18255723	2405	+	.	ID="RND-1_FAMILY-66";Tend="1323";Tstart="1018";shortTE="F";uid="f45851fb-28bc-43db-8643-93261b411740"
CM019754.1	RepeatMasker	Unknown	23918800	23919019	546	+	.	ID="RND-1_FAMILY-379";Tend="1341";Tstart="1131";shortTE="F";uid="877dc71e-557e-45e9-9446-99fbc9365357"
CM019754.1	RepeatMasker	Unknown	37821388	37822062	4177	+	.	ID="RND-6_FAMILY-4540";Tend="1588";Tstart="933";shortTE="F";uid="07413062-46e8-4b74-a72f-531b85591d1e"
CM019754.1	RepeatMasker	LINE/I	34080406	34081110	3307	+	.	ID="RND-6_FAMILY-3267";Tend="1722";Tstart="941";shortTE="F";uid="c21ab7d4-a40d-4398-b809-cb25b2564a68"
CM019754.1	RepeatMasker	LINE/I	6623821	6623955	423	+	.	ID="RND-1_FAMILY-108";Tend="832";Tstart="695";shortTE="F";uid="53d3901e-f5d3-4c17-a02b-b90fc93bbe96"
CM019754.1	RepeatMasker	Unknown	29882156	29882991	4904	+	.	ID="RND-1_FAMILY-83";Tend="2272";Tstart="1378";shortTE="F";uid="994f5a8d-b767-4a33-a9b5-d406cdea7f32"
CM019754.1	RepeatMasker	RC/Helitron?	25705083	25705262	1224	+	.	ID="RND-4_FAMILY-301";Tend="1635";Tstart="1455";shortTE="F";uid="0035b4ec-62dd-47b5-bf7b-79f4c7be569a"
CM019754.1	RepeatMasker	Unknown	11949726	11950212	2135	+	.	ID="RND-5_FAMILY-2241";Tend="1252";Tstart="752";shortTE="F";uid="285e2883-2731-496d-8c6e-1118e6631105"
CM019754.1	RepeatMasker	Unknown	9722958	9723848	5110	+	.	ID="RND-6_FAMILY-2616";Tend="1707";Tstart="812";shortTE="F";uid="8e33dcec-9047-42cb-a5f0-b1759b40ff2d"
CM019754.1	RepeatMasker	LINE/I	25786870	25787146	1327	+	.	ID="RND-1_FAMILY-598";Tend="1424";Tstart="1143";shortTE="F";uid="0c581c44-e0db-48ec-9109-c3f0f7873e46"
CM019754.1	RepeatMasker	Unknown	46987252	46987961	5450	+	.	ID="RND-6_FAMILY-3141";Tend="1593";Tstart="888";shortTE="F";uid="4d7420ee-93a0-4dbf-a5d1-94aa83569420"
CM019754.1	RepeatMasker	Unknown	11319214	11320788	13780	+	.	ID="RND-6_FAMILY-5351";Tend="2442";Tstart="858";shortTE="F";uid="b428de06-ec07-4bba-9c0e-ee29cb201e5e"
CM019754.1	RepeatMasker	LINE/RTE-BovB	38755941	38758455	10865	+	.	ID="RND-6_FAMILY-93";Tend="5126";Tstart="1903";shortTE="F";uid="775b2bf7-9b63-44a3-bcca-3b2f277de202"
CM019754.1	RepeatMasker	DNA/hAT-Ac	680303	681931	11209	+	.	ID="RND-1_FAMILY-343";Tend="3125";Tstart="1458";shortTE="F";uid="995e8780-d46d-4a19-8a09-7d290c4783ff"
CM019754.1	RepeatMasker	Unknown	41770071	41770188	830	+	.	ID="RND-5_FAMILY-932";Tend="1555";Tstart="1449";shortTE="F";uid="b47da3d5-baff-4388-aafc-ffaa67e7df80"
CM019754.1	RepeatMasker	Unknown	31572611	31573117	1563	+	.	ID="RND-4_FAMILY-1393";Tend="1842";Tstart="1341";shortTE="F";uid="51a17c55-62dd-46a4-9c2a-2c418e7900f9"
CM019754.1	RepeatMasker	Unknown	16731618	16731772	943	+	.	ID="RND-5_FAMILY-7137";Tend="2115";Tstart="1956";shortTE="F";uid="c06a5fbb-241c-492c-b115-0f29e641621a"
CM019754.1	RepeatMasker	Unknown	12204855	12205900	6734	+	.	ID="RND-6_FAMILY-1659";Tend="1971";Tstart="919";shortTE="F";uid="ed0b4730-fcf4-423c-91d7-d7fd6551d0b8"
CM019754.1	RepeatMasker	LINE/L2	503804	504850	712	+	.	ID="RND-6_FAMILY-1534";Tend="1633";Tstart="525";shortTE="F";uid="293968ed-28e0-4874-a5ab-e65fea12a173"
CM019754.1	RepeatMasker	Unknown	5816937	5817056	487	+	.	ID="RND-1_FAMILY-449";Tend="2469";Tstart="2295";shortTE="F";uid="3b9e0e16-a6ae-4665-abc6-9bf5e35148d7"
CM019754.1	RepeatMasker	Unknown	18738142	18738289	594	+	.	ID="RND-1_FAMILY-696";Tend="1445";Tstart="1348";shortTE="F";uid="f4d8ae66-7ea9-4eff-8bf0-63b43e053cbe"
CM019754.1	RepeatMasker	Unknown	34176006	34176349	869	+	.	ID="RND-6_FAMILY-2276";TEgroup="ctg_3%7CRND-6_FAMILY-2276%7C2";Tend="1717";Tstart="1058";shortTE="F";uid="2e4464dd-2d88-460c-8f76-c399a1c26045"
CM019754.1	RepeatMasker	DNA?/hAT?	27611318	27611890	2272	+	.	ID="RND-6_FAMILY-2615";Tend="666";Tstart="98";shortTE="F";uid="4614777b-319a-4c18-9460-1f85e9aa6a31"
CM019754.1	RepeatMasker	Unknown	34254301	34254466	487	+	.	ID="RND-1_FAMILY-119";Tend="930";Tstart="765";shortTE="F";uid="2faf6b22-fa06-4c47-92b9-f7575de5961f"
CM019754.1	RepeatMasker	Unknown	40112971	40113354	1160	+	.	ID="RND-1_FAMILY-52";Tend="1820";Tstart="1438";shortTE="F";uid="947b6fce-8973-45d7-9f89-b92e34e49148"
CM019754.1	RepeatMasker	Unknown	24319550	24319778	991	+	.	ID="RND-5_FAMILY-1267";Tend="1309";Tstart="1087";shortTE="F";uid="2e816025-2c2f-45d1-995b-dd56755dbb2d"
CM019754.1	RepeatMasker	Unknown	40244163	40244338	441	+	.	ID="RND-5_FAMILY-3576";Tend="2091";Tstart="1897";shortTE="F";uid="d869e317-a769-4a15-9d2d-c92a915a4a8d"
CM019754.1	RepeatMasker	DNA/hAT-hATm	36063904	36064272	935	+	.	ID="RND-5_FAMILY-663";Tend="1479";Tstart="1098";shortTE="F";uid="a8266c12-503a-4e77-a78e-3cc2a3763595"
CM019754.1	RepeatMasker	Unknown	4994835	4995191	1095	+	.	ID="RND-1_FAMILY-195";Tend="1202";Tstart="867";shortTE="F";uid="ca9c366f-1409-4541-8ab2-1e0a6fa657c6"
CM019754.1	RepeatMasker	DNA/hAT-Tip100	1156862	1157159	1642	+	.	ID="RND-6_FAMILY-785";Tend="1359";Tstart="1017";shortTE="F";uid="0fb0b70e-f49e-47e1-8289-935745e4bb7b"
CM019754.1	RepeatMasker	DNA/TcMar-Tc1	20722551	20722755	579	+	.	ID="RND-6_FAMILY-13176";Tend="1193";Tstart="994";shortTE="F";uid="7959cd92-08c0-45e5-bdd7-49ee0a28864d"
CM019754.1	RepeatMasker	DNA/hAT-Tip100	8584994	8585316	1528	+	.	ID="RND-1_FAMILY-39";Tend="1311";Tstart="986";shortTE="F";uid="fdc16176-ce28-492b-8d1c-45a9235d8520"
CM019754.1	RepeatMasker	Unknown	35319760	35320403	5394	+	.	ID="RND-5_FAMILY-2358";Tend="3762";Tstart="3120";shortTE="F";uid="3ac10a1c-46c3-400b-94e6-d4b252b82209"
CM019754.1	RepeatMasker	Unknown	14868948	14869096	674	+	.	ID="RND-5_FAMILY-1652";Tend="2398";Tstart="2248";shortTE="F";uid="3a5f0d75-0104-4c9b-a5e4-38924e1ce339"
CM019754.1	RepeatMasker	Unknown	21117831	21117974	577	+	.	ID="RND-5_FAMILY-1267";Tend="1369";Tstart="1231";shortTE="F";uid="ca1717af-6686-408a-a9a7-fb6da8eb7edb"
CM019754.1	RepeatMasker	Unknown	16533544	16534174	1556	+	.	ID="RND-1_FAMILY-52";TEgroup="ctg_3%7CRND-1_FAMILY-52%7C17";Tend="1382";Tstart="958";shortTE="F";uid="0f66aef6-0205-4758-a80c-bf1b9b35b5bd"
CM019754.1	RepeatMasker	Unknown	35360101	35361178	5347	+	.	ID="RND-6_FAMILY-2616";Tend="1882";Tstart="796";shortTE="F";uid="142fc0f0-dc18-491a-a9bf-8b77a0ce640a"
CM019754.1	RepeatMasker	Unknown	34433573	34433841	1669	+	.	ID="RND-6_FAMILY-2860";Tend="1218";Tstart="958";shortTE="F";uid="f1d8be05-acd9-4cf9-afcf-cbf3befde87e"
CM019754.1	RepeatMasker	Unknown	28209078	28209226	403	+	.	ID="RND-6_FAMILY-864";Tend="942";Tstart="793";shortTE="F";uid="c7a68a9c-83de-4b46-b939-3cfe9b40f4fd"
CM019754.1	RepeatMasker	Unknown	32626500	32627598	5389	+	.	ID="RND-5_FAMILY-3052";Tend="2151";Tstart="1091";shortTE="F";uid="743bb884-fa7d-44d4-9f49-364825145fd4"
CM019754.1	RepeatMasker	Unknown	38805763	38806118	2133	+	.	ID="RND-5_FAMILY-2531";Tend="1428";Tstart="938";shortTE="F";uid="0b2cc3b3-95df-4f83-9e32-bcaa26fc5aca"
CM019754.1	RepeatMasker	LINE/I	7431664	7431945	1460	+	.	ID="RND-6_FAMILY-3765";Tend="1206";Tstart="917";shortTE="F";uid="0423ae07-376b-4e37-b5c5-1f4dcb5092ed"
CM019754.1	RepeatMasker	Unknown	45975693	45975819	791	+	.	ID="RND-1_FAMILY-307";Tend="1179";Tstart="1033";shortTE="F";uid="297dd7d7-3304-4d19-bac2-b8c632c7dca3"
CM019754.1	RepeatMasker	Unknown	33932501	33933172	2595	+	.	ID="RND-1_FAMILY-275";Tend="1961";Tstart="824";shortTE="F";uid="b8682f1a-e552-4b17-be54-b3a2fa8e5273"
CM019754.1	RepeatMasker	Unknown	11306605	11307207	949	+	.	ID="RND-5_FAMILY-1867";Tend="1324";Tstart="724";shortTE="F";uid="74c8be32-a1ad-4c77-a86f-8b4a36f1f501"
CM019754.1	RepeatMasker	Unknown	47567428	47567721	467	+	.	ID="RND-6_FAMILY-4002";TEgroup="ctg_3%7CRND-6_FAMILY-4002%7C3";Tend="1137";Tstart="631";shortTE="F";uid="9e51d44e-ff78-4caa-b35b-c7e636beba8e"
CM019754.1	RepeatMasker	DNA/hAT-Tip100	5115165	5116220	8813	+	.	ID="RND-6_FAMILY-411";Tend="1513";Tstart="459";shortTE="F";uid="2722d03f-f144-4f86-8e1c-977857a4ef22"
CM019754.1	RepeatMasker	Unknown	11382897	11384064	12221	+	.	ID="RND-5_FAMILY-2241";Tend="2142";Tstart="948";shortTE="F";uid="a249f43f-5d12-45a4-b9a3-8d43762d866d"
CM019754.1	RepeatMasker	DNA/hAT-Ac	1236012	1236594	4406	+	.	ID="RND-5_FAMILY-1732";Tend="1517";Tstart="935";shortTE="F";uid="17a1e76d-6e98-450a-aff6-c7fb2e9403ed"
CM019754.1	RepeatMasker	Unknown	29169107	29169452	997	+	.	ID="RND-1_FAMILY-261";Tend="1218";Tstart="825";shortTE="F";uid="5846dc6c-9ac2-42a1-8b3d-7b1ec57be1de"
CM019754.1	RepeatMasker	Unknown	7387384	7387677	580	+	.	ID="RND-1_FAMILY-319";Tend="2417";Tstart="2127";shortTE="F";uid="e36bd9d2-df9f-41be-ad78-20a1818ca954"
CM019754.1	RepeatMasker	RC/Helitron?	24080750	24080967	1132	+	.	ID="RND-4_FAMILY-301";Tend="1880";Tstart="1661";shortTE="F";uid="d88cf7c0-b825-4528-a101-cc624b4a2976"
CM019754.1	RepeatMasker	LTR/Gypsy	23701626	23701754	422	+	.	ID="RND-6_FAMILY-1937";Tend="2589";Tstart="2498";shortTE="F";uid="36f3cd34-69af-4591-a182-d142ffa1340a"
CM019754.1	RepeatMasker	Unknown	6535117	6535972	3870	+	.	ID="RND-6_FAMILY-2616";Tend="1844";Tstart="888";shortTE="F";uid="54320025-8702-484b-b7c2-da3429321626"
CM019754.1	RepeatMasker	Unknown	46868649	46868782	672	+	.	ID="RND-6_FAMILY-2860";Tend="1210";Tstart="1081";shortTE="F";uid="9cc54afe-1bae-4d7a-b52e-3da4f019b3a6"
CM019754.1	RepeatMasker	Unknown	8094496	8095015	988	+	.	ID="RND-6_FAMILY-1650";Tend="1610";Tstart="1128";shortTE="F";uid="a05dc608-6dfe-4edb-b2a3-5215b4c647d0"
CM019754.1	RepeatMasker	DNA/hAT-Ac	48579926	48580132	1767	+	.	ID="RND-1_FAMILY-104";Tend="1737";Tstart="1527";shortTE="F";uid="0537984c-6bfc-493e-8ed9-025a61730308"
CM019754.1	RepeatMasker	Unknown	47166245	47166519	1910	+	.	ID="RND-6_FAMILY-2860";Tend="1215";Tstart="943";shortTE="F";uid="768fab0f-d1d8-4061-ba95-44344efab57e"
CM019754.1	RepeatMasker	LINE/L2	20626566	20626811	1831	+	.	ID="RND-6_FAMILY-2000";Tend="1844";Tstart="1602";shortTE="F";uid="d9b38990-8075-4f48-a1a7-f8a7863142b1"
CM019754.1	RepeatMasker	LINE/I	42279823	42280040	594	+	.	ID="RND-6_FAMILY-2629";Tend="1074";Tstart="856";shortTE="F";uid="3fbe6e3b-76d0-4ad2-8263-c974834d9ae8"
CM019754.1	RepeatMasker	LINE/CR1	3288163	3288901	4001	+	.	ID="RND-6_FAMILY-1696";Tend="1233";Tstart="449";shortTE="F";uid="2b1d9fc8-4b3e-46d8-a838-d873a6cf52c3"
CM019754.1	RepeatMasker	Unknown	7143677	7144254	3766	+	.	ID="RND-5_FAMILY-111";Tend="1562";Tstart="919";shortTE="F";uid="4e5262a8-915f-41c8-b5bb-945729cdf110"
CM019754.1	RepeatMasker	DNA	41279020	41279167	465	+	.	ID="RND-6_FAMILY-9319";Tend="1169";Tstart="1029";shortTE="F";uid="1efb8b75-4309-43f2-b120-eb13a96d9388"
CM019754.1	RepeatMasker	Unknown	48913341	48913520	444	+	.	ID="RND-5_FAMILY-1997";Tend="1108";Tstart="928";shortTE="F";uid="3f3a76d0-3ebe-4c24-b056-aaffcca2c5e1"
CM019754.1	RepeatMasker	Unknown	48024980	48025273	505	+	.	ID="RND-1_FAMILY-55";Tend="1608";Tstart="1286";shortTE="F";uid="afe4dcff-a2a4-405c-8601-d28d9ed0a77f"
CM019754.1	RepeatMasker	Unknown	14601691	14602086	2325	+	.	ID="RND-6_FAMILY-646";Tend="1364";Tstart="922";shortTE="F";uid="eeaf9c40-3ce6-4e4d-aa89-af314b296411"
CM019754.1	RepeatMasker	LINE/I	9136124	9136293	1345	+	.	ID="RND-1_FAMILY-341";Tend="1567";Tstart="1398";shortTE="F";uid="d6f22c7c-feba-48c5-b82d-40aea6df7285"
CM019754.1	RepeatMasker	Unknown	7105259	7105519	1506	+	.	ID="RND-1_FAMILY-66";Tend="1324";Tstart="1032";shortTE="F";uid="0124a8c8-d5fd-4c72-9b05-c6b6d97cd042"
CM019754.1	RepeatMasker	Unknown	34303994	34304361	826	+	.	ID="RND-1_FAMILY-326";Tend="1795";Tstart="1429";shortTE="F";uid="243345ba-63a8-4fce-8b50-6817215680b6"
CM019754.1	RepeatMasker	Unknown	23636717	23636878	473	+	.	ID="RND-1_FAMILY-52";Tend="1821";Tstart="1658";shortTE="F";uid="21bdc5be-f339-430d-9b1d-f46522aac632"
CM019754.1	RepeatMasker	Unknown	4889029	4889462	3252	+	.	ID="RND-1_FAMILY-58";Tend="1369";Tstart="918";shortTE="F";uid="327da4e1-826f-4898-a35b-97a88cf32d8f"
CM019754.1	RepeatMasker	DNA/hAT-hATm	47569057	47569636	3812	+	.	ID="RND-4_FAMILY-1617";Tend="1701";Tstart="1113";shortTE="F";uid="0490009d-9c8c-46ef-8e9c-dada0f576708"
CM019754.1	RepeatMasker	Unknown	12177216	12178047	6880	+	.	ID="RND-1_FAMILY-261";Tend="1652";Tstart="825";shortTE="F";uid="f91bad9b-c544-495f-be89-9f8dffb2a8e5"
CM019754.1	RepeatMasker	DNA/Academ-1	689672	689798	690	+	.	ID="RND-1_FAMILY-145";Tend="2059";Tstart="1934";shortTE="F";uid="ccfdd369-5e04-46b3-b4f7-fd858473a197"
CM019754.1	RepeatMasker	Unknown	47714126	47714413	2437	+	.	ID="RND-1_FAMILY-380";Tend="1473";Tstart="1186";shortTE="F";uid="31bbbf74-1d14-4a2c-95fe-e90baefc6c3b"
CM019754.1	RepeatMasker	Unknown	26762498	26762614	412	+	.	ID="RND-6_FAMILY-6396";Tend="1357";Tstart="1247";shortTE="F";uid="06e8ae6a-1d22-4fa2-99e2-3f6908365c09"
CM019754.1	RepeatMasker	Unknown	4350861	4350964	777	+	.	ID="RND-6_FAMILY-115";Tend="1099";Tstart="996";shortTE="F";uid="981e75d4-df91-49de-8722-3cacddc1b34b"
CM019754.1	RepeatMasker	Unknown	47467843	47468208	2316	+	.	ID="RND-5_FAMILY-2531";Tend="1418";Tstart="948";shortTE="F";uid="11ef6449-1b93-4c53-aa50-532da3f337b9"
CM019754.1	RepeatMasker	Unknown	3131014	3131264	1509	+	.	ID="RND-4_FAMILY-503";Tend="1358";Tstart="1107";shortTE="F";uid="5d94c93e-5efa-4244-ae8f-2c3bcc039d4a"
CM019754.1	RepeatMasker	Unknown	35945756	35946114	1074	+	.	ID="RND-4_FAMILY-1833";Tend="1506";Tstart="1170";shortTE="F";uid="fb68229a-b886-4f4f-9670-5682c65b2649"
CM019754.1	RepeatMasker	Unknown	2959792	2960170	3124	+	.	ID="RND-1_FAMILY-125";Tend="1270";Tstart="888";shortTE="F";uid="d5adec8f-55d7-4834-9b26-da1079aae11a"
CM019754.1	RepeatMasker	DNA/PIF-Harbinger	48819266	48819755	1198	+	.	ID="HARB-1_AP";Tend="554";Tstart="1";shortTE="F";uid="caf6846e-c666-43aa-b52d-e01842df2aae"
CM019754.1	RepeatMasker	Unknown	19146439	19146691	735	+	.	ID="RND-6_FAMILY-2298";Tend="1219";Tstart="967";shortTE="F";uid="721ae991-b1a0-4ea2-ac91-1b9e9afdd3fd"
CM019754.1	RepeatMasker	Unknown	10970381	10971208	2845	+	.	ID="RND-4_FAMILY-494";TEgroup="ctg_3%7CRND-4_FAMILY-494%7C3";Tend="2466";Tstart="1255";shortTE="F";uid="b4cb6e16-3536-4b2f-8155-5161f75a76c1"
CM019754.1	RepeatMasker	Unknown	2879222	2879557	1519	+	.	ID="RND-6_FAMILY-1659";Tend="1209";Tstart="834";shortTE="F";uid="4f291646-26a2-447a-a5f4-667567b5abaa"
CM019754.1	RepeatMasker	RC/Helitron	48377408	48378026	3655	+	.	ID="RND-6_FAMILY-2528";Tend="3567";Tstart="2944";shortTE="F";uid="29f50c9b-1d88-4acc-b04c-27b0a700ea98"
CM019754.1	RepeatMasker	Unknown	42628795	42629107	1903	+	.	ID="RND-6_FAMILY-4151";Tend="1428";Tstart="1121";shortTE="F";uid="608a9a13-b473-4cf3-b448-cae9d7e59115"
CM019754.1	RepeatMasker	Unknown	39111884	39112175	2041	+	.	ID="RND-1_FAMILY-299";Tend="1249";Tstart="968";shortTE="F";uid="792b857d-873d-48b9-863f-0c34b3270c50"
CM019754.1	RepeatMasker	DNA/Sola-2	25794218	25794713	942	+	.	ID="RND-4_FAMILY-890";Tend="1451";Tstart="903";shortTE="F";uid="295f894d-acd2-4a18-9b14-38a883936b3c"
CM019754.1	RepeatMasker	Unknown	657426	657870	3613	+	.	ID="RND-6_FAMILY-760";Tend="2677";Tstart="2237";shortTE="F";uid="5ea46308-0e85-4e20-8018-d1adc7db0344"
CM019754.1	RepeatMasker	Unknown	31555296	31555471	480	+	.	ID="RND-5_FAMILY-2282";Tend="975";Tstart="785";shortTE="F";uid="48e1049a-59f4-4211-a591-b7e64dd89fdf"
CM019754.1	RepeatMasker	Unknown	25221182	25221470	681	+	.	ID="RND-6_FAMILY-1762";Tend="1585";Tstart="1302";shortTE="F";uid="f00c9f82-1823-4278-aeeb-ad823c6fe3d0"
CM019754.1	RepeatMasker	DNA/Academ-1	35621824	35621963	612	+	.	ID="RND-1_FAMILY-224";Tend="5634";Tstart="5479";shortTE="F";uid="f03ef8e2-9a29-45a8-af76-f5098417f0f3"
CM019754.1	RepeatMasker	DNA?/hAT?	45922197	45922567	1400	+	.	ID="RND-6_FAMILY-2615";Tend="676";Tstart="311";shortTE="F";uid="1c8039e6-d0ec-4b2a-9cf7-c2d5e8dd45d3"
CM019754.1	RepeatMasker	Unknown	17416889	17417016	671	+	.	ID="RND-5_FAMILY-2065";Tend="1005";Tstart="885";shortTE="F";uid="c41aabe3-914b-48e7-a98d-d2dff220532a"
CM019754.1	RepeatMasker	Unknown	33081138	33081686	1180	+	.	ID="RND-6_FAMILY-686";Tend="2531";Tstart="1962";shortTE="F";uid="878be8c5-732b-4d53-a273-554c3b9f2f33"
CM019754.1	RepeatMasker	LINE/R2-NeSL	36838524	36838743	772	+	.	ID="RND-5_FAMILY-1355";Tend="2334";Tstart="2131";shortTE="F";uid="a2454128-d69d-43bd-8110-8eabe3feb97f"
CM019754.1	RepeatMasker	Unknown	41588226	41588865	2124	+	.	ID="RND-5_FAMILY-26";Tend="1791";Tstart="796";shortTE="F";uid="7d93ffa9-2935-4896-817b-f04acb53a79d"
CM019754.1	RepeatMasker	Unknown	47646793	47647506	5796	+	.	ID="RND-6_FAMILY-3141";Tend="1599";Tstart="888";shortTE="F";uid="a76e4109-a43b-4383-8daa-d38f2b713aef"
CM019754.1	RepeatMasker	Unknown	700353	701352	8578	+	.	ID="RND-1_FAMILY-69";Tend="3020";Tstart="2023";shortTE="F";uid="3714a6d0-25f5-48b0-9827-7eb6bc37d670"
CM019754.1	RepeatMasker	Unknown	31104496	31104650	425	+	.	ID="RND-4_FAMILY-494";Tend="1016";Tstart="867";shortTE="F";uid="55922cfe-2024-44ad-8566-7fa8fea6c70a"
CM019754.1	RepeatMasker	Unknown	41038278	41038493	1362	+	.	ID="RND-5_FAMILY-451";Tend="1116";Tstart="901";shortTE="F";uid="f49a4bd8-3f1a-4bf1-8388-946615f76255"
CM019754.1	RepeatMasker	Unknown	43072654	43072775	839	+	.	ID="RND-1_FAMILY-66";Tend="1379";Tstart="1222";shortTE="F";uid="979d697f-ad2f-4187-aa20-3e7b5076e1a7"
CM019754.1	RepeatMasker	LTR/Copia	5485018	5485428	2181	+	.	ID="RND-5_FAMILY-148";Tend="1061";Tstart="643";shortTE="F";uid="3f6e0501-3f76-4499-9ede-f9831220f422"
CM019754.1	RepeatMasker	Unknown	10544493	10545105	3919	+	.	ID="RND-5_FAMILY-1294";Tend="2112";Tstart="1478";shortTE="F";uid="ba9282f8-4bf7-4cc6-9d45-b7744ae6992c"
CM019754.1	RepeatMasker	Unknown	20237977	20238191	630	+	.	ID="RND-4_FAMILY-1108";Tend="1085";Tstart="908";shortTE="F";uid="18236987-836f-48ef-85bf-4111a8e3e9b9"
CM019754.1	RepeatMasker	Unknown	46091203	46091387	539	+	.	ID="RND-6_FAMILY-588";Tend="1086";Tstart="874";shortTE="F";uid="d20b26e5-df27-40c8-a0f9-83d5bbdef2a9"
CM019754.1	RepeatMasker	Unknown	10432300	10432525	485	+	.	ID="RND-4_FAMILY-494";Tend="2148";Tstart="1923";shortTE="F";uid="f1a09c42-a16a-4ac8-a103-da062a6049e3"
CM019754.1	RepeatMasker	DNA/Sola-1	3119827	3120338	498	+	.	ID="SOLA1-9_AP";Tend="2390";Tstart="1886";shortTE="F";uid="b18bdb0e-7bf5-49db-a64e-92445323bfad"
CM019754.1	RepeatMasker	Unknown	29816383	29817532	5953	+	.	ID="RND-1_FAMILY-275";Tend="1935";Tstart="787";shortTE="F";uid="fdbc6ae8-ed08-4544-a443-6a24d4bf472a"
CM019754.1	RepeatMasker	Unknown	40056508	40057989	2876	+	.	ID="RND-6_FAMILY-864";Tend="2379";Tstart="1313";shortTE="F";uid="6bf1cadd-56ae-4bd5-b624-cecc9da89dcd"
CM019754.1	RepeatMasker	DNA/hAT-Tip100	11582051	11582189	510	+	.	ID="RND-1_FAMILY-39";Tend="1186";Tstart="1041";shortTE="F";uid="23c45ad0-2861-469d-8b46-caeea866fbcf"
CM019754.1	RepeatMasker	Unknown	29653014	29653520	4533	+	.	ID="RND-6_FAMILY-6664";Tend="1543";Tstart="1037";shortTE="F";uid="24d1f467-eaf7-489a-80c2-7026c84f6386"
CM019754.1	RepeatMasker	LINE/CR1	314868	316876	15259	+	.	ID="RND-6_FAMILY-8057";Tend="2553";Tstart="579";shortTE="F";uid="b53ecfca-8feb-47cf-9bc1-7e3ad60ca20f"
CM019754.1	RepeatMasker	LINE/L2	26820016	26820394	1339	+	.	ID="RND-6_FAMILY-14";Tend="2328";Tstart="1993";shortTE="F";uid="33d40af0-41fa-4899-af6c-793c992f5dfb"
CM019754.1	RepeatMasker	Unknown	12514730	12514885	730	+	.	ID="RND-5_FAMILY-1353";Tend="1010";Tstart="862";shortTE="F";uid="4f53c3df-ef94-478a-bf68-c3c9c728c56f"
CM019754.1	RepeatMasker	Unknown	23992936	23993540	3800	+	.	ID="RND-5_FAMILY-2038";Tend="1564";Tstart="884";shortTE="F";uid="e2bd4750-2f16-465d-be56-a4b50651c559"
CM019754.1	RepeatMasker	Unknown	46640980	46641808	927	+	.	ID="RND-4_FAMILY-554";TEgroup="ctg_3%7CRND-4_FAMILY-554%7C11";Tend="2008";Tstart="888";shortTE="F";uid="c3ae9cb3-9e61-4ae5-8d67-fca9b513ccb1"
CM019754.1	RepeatMasker	Unknown	9166123	9167525	3984	+	.	ID="RND-5_FAMILY-1529";Tend="2114";Tstart="1140";shortTE="F";uid="3e4800fa-b7be-4642-afd7-e68fcae8397e"
CM019754.1	RepeatMasker	DNA/Academ-1	41295668	41295810	502	+	.	ID="RND-6_FAMILY-8612";Tend="1782";Tstart="1645";shortTE="F";uid="e0c6dcde-5416-4cda-9eec-1b7c5a250ebc"
CM019754.1	RepeatMasker	Unknown	13580949	13581148	990	+	.	ID="RND-5_FAMILY-433";Tend="1164";Tstart="972";shortTE="F";uid="319cf847-676e-4a23-908e-820d83e37b12"
CM019754.1	RepeatMasker	LINE/I	21170532	21172673	15372	+	.	ID="RND-6_FAMILY-330";Tend="2610";Tstart="482";shortTE="F";uid="8cbc5955-eb06-4a71-87c1-9dfbeb416233"
CM019754.1	RepeatMasker	Unknown	2226489	2226783	2511	+	.	ID="RND-1_FAMILY-62";Tend="1293";Tstart="999";shortTE="F";uid="5554c12c-c664-41b8-ac85-d262f93e3ebf"
CM019754.1	RepeatMasker	Unknown	9505923	9506321	2680	+	.	ID="RND-1_FAMILY-425";Tend="1254";Tstart="856";shortTE="F";uid="5f99f4f3-980e-40c4-8cc6-09995e8d223b"
CM019754.1	RepeatMasker	Unknown	43118410	43118570	585	+	.	ID="RND-6_FAMILY-1762";Tend="1016";Tstart="810";shortTE="F";uid="9383ef48-5ff7-419b-8a06-4ca7e29eb5e0"
CM019754.1	RepeatMasker	Unknown	30739809	30740237	1530	+	.	ID="RND-5_FAMILY-499";Tend="1047";Tstart="650";shortTE="F";uid="2e5d40ba-df09-4f94-8af6-3b5c8d878ba9"
CM019754.1	RepeatMasker	Unknown	11775133	11775345	433	+	.	ID="RND-5_FAMILY-7137";Tend="946";Tstart="729";shortTE="F";uid="9b11f6b8-e080-49a8-a845-b057d9005564"
CM019754.1	RepeatMasker	Unknown	13138526	13138695	1436	+	.	ID="RND-6_FAMILY-3485";Tend="1448";Tstart="1278";shortTE="F";uid="c2399d63-3801-4e53-9196-1186ed672211"
CM019754.1	RepeatMasker	Unknown	22207025	22207187	1286	+	.	ID="RND-1_FAMILY-291";Tend="1150";Tstart="988";shortTE="F";uid="d8903089-4f05-4b07-b664-5bc65745ebb7"
CM019754.1	RepeatMasker	Unknown	47584667	47584823	599	+	.	ID="RND-5_FAMILY-7137";Tend="995";Tstart="730";shortTE="F";uid="908d9c39-8092-4b32-8f1b-4665aaea6f6b"
CM019754.1	RepeatMasker	Unknown	10781665	10782332	5007	+	.	ID="RND-6_FAMILY-3141";Tend="1589";Tstart="896";shortTE="F";uid="f907c61b-8051-403b-ab34-09088b5bbd57"
CM019754.1	RepeatMasker	Unknown	29522914	29523296	467	+	.	ID="RND-4_FAMILY-162";Tend="2448";Tstart="1827";shortTE="F";uid="cb6d532e-56cf-4b14-9a69-bfe6aba83fb1"
CM019754.1	RepeatMasker	Unknown	32036686	32036847	907	+	.	ID="RND-6_FAMILY-1659";Tend="1981";Tstart="1821";shortTE="F";uid="27d8940d-1802-4afc-adfe-d9e5cbec1446"
CM019754.1	RepeatMasker	DNA/hAT-Ac	26534131	26534299	981	+	.	ID="RND-1_FAMILY-424";Tend="1099";Tstart="895";shortTE="F";uid="37f6d941-1087-4544-b560-1f42b33224d9"
CM019754.1	RepeatMasker	Unknown	29336335	29337499	9783	+	.	ID="RND-6_FAMILY-1659";Tend="1988";Tstart="824";shortTE="F";uid="1ac9a334-8568-4891-89a8-d0147d88a406"
CM019754.1	RepeatMasker	DNA/Maverick	7020192	7020659	657	+	.	ID="POLINTON-1_DEU";Tend="7465";Tstart="7004";shortTE="F";uid="4814f20b-f82c-49fa-86ae-7cab85ce942f"
CM019754.1	RepeatMasker	Unknown	23878357	23878563	982	+	.	ID="RND-1_FAMILY-379";Tend="1320";Tstart="1117";shortTE="F";uid="4b8e28c6-0c81-4fb7-883c-58da92826054"
CM019754.1	RepeatMasker	Unknown	41282683	41283587	3960	+	.	ID="RND-5_FAMILY-3180";Tend="2151";Tstart="1151";shortTE="F";uid="9704c13c-3784-42b7-a939-7219d918762e"
CM019754.1	RepeatMasker	Unknown	33729030	33729240	438	+	.	ID="RND-5_FAMILY-1529";Tend="2138";Tstart="1906";shortTE="F";uid="681825fa-1b07-41cb-8060-0ceb5dee146f"
CM019754.1	RepeatMasker	Unknown	8373879	8374798	1680	+	.	ID="RND-6_FAMILY-1762";Tend="1680";Tstart="751";shortTE="F";uid="3c3a85c4-a704-4b0e-ba55-4b7c8e8ab89e"
CM019754.1	RepeatMasker	Unknown	9037635	9037903	2208	+	.	ID="RND-1_FAMILY-257";Tend="1246";Tstart="978";shortTE="F";uid="b96b3f51-de2f-41bd-8e8d-4d92c01572fb"
CM019754.1	RepeatMasker	DNA/Crypton-I	15630956	15631396	3151	+	.	ID="RND-1_FAMILY-520";Tend="1325";Tstart="860";shortTE="F";uid="e9cf3a17-7915-4dc4-9af9-8ced3745011d"
CM019754.1	RepeatMasker	Unknown	44374333	44374493	553	+	.	ID="RND-6_FAMILY-2371";Tend="879";Tstart="709";shortTE="F";uid="4fc115a6-6634-4419-8aed-6a5324c8c6c2"
CM019754.1	RepeatMasker	Unknown	48207338	48207486	563	+	.	ID="RND-1_FAMILY-725";Tend="2178";Tstart="2030";shortTE="F";uid="d79098c4-4f72-49c9-9dc6-b8d07fa41d96"
CM019754.1	RepeatMasker	Unknown	316880	317140	2214	+	.	ID="RND-1_FAMILY-194";Tend="1265";Tstart="1005";shortTE="F";uid="e8e9a60f-9e31-4cf5-a6de-b59e12c4d907"
CM019754.1	RepeatMasker	Unknown	36872756	36872891	460	+	.	ID="RND-6_FAMILY-2371";TEgroup="ctg_3%7CRND-6_FAMILY-2371%7C6";Tend="2328";Tstart="2188";shortTE="T";uid="3ea7f5d0-5b10-483c-b61b-ec9700ebffca"
CM019754.1	RepeatMasker	DNA/Maverick	2565307	2565641	1432	+	.	ID="RND-6_FAMILY-1211";Tend="1267";Tstart="934";shortTE="F";uid="f37f173a-1c3c-4b0b-b4bc-34b9270bef7d"
CM019754.1	RepeatMasker	LINE/R1-LOA	27859007	27860002	7036	+	.	ID="RND-5_FAMILY-1402";Tend="1589";Tstart="602";shortTE="F";uid="852a1198-cf94-4d44-a8f6-b67e1aa84483"
CM019754.1	RepeatMasker	Unknown	9291964	9292792	1023	+	.	ID="RND-1_FAMILY-52";TEgroup="ctg_3%7CRND-1_FAMILY-52%7C7";Tend="1817";Tstart="881";shortTE="F";uid="11295c29-1db4-4daf-965c-a4e730f7315a"
CM019754.1	RepeatMasker	Unknown	33717706	33717817	534	+	.	ID="RND-6_FAMILY-1762";Tend="1468";Tstart="1357";shortTE="F";uid="87daf9e0-ccd4-433d-a923-91a0e53c95e9"
CM019754.1	RepeatMasker	RC/Helitron	5044880	5045680	6608	+	.	ID="RND-1_FAMILY-271";Tend="2712";Tstart="1911";shortTE="F";uid="734bcbde-0b1c-4255-a4c5-0d6ffa3e0b12"
CM019754.1	RepeatMasker	Unknown	48755145	48755344	1634	+	.	ID="RND-5_FAMILY-7058";Tend="1816";Tstart="1618";shortTE="F";uid="4dff3fa7-282e-4364-b7cd-77e876b1b0f7"
CM019754.1	RepeatMasker	Unknown	5083498	5083649	406	+	.	ID="RND-5_FAMILY-1867";Tend="1330";Tstart="1172";shortTE="F";uid="dfa64505-82cc-4c4b-b483-5589d10f48c0"
CM019754.1	RepeatMasker	Unknown	27025080	27025524	3119	+	.	ID="RND-1_FAMILY-190";Tend="1183";Tstart="736";shortTE="F";uid="5c3be568-b01d-42e7-b876-86a4cc7905a0"
CM019754.1	RepeatMasker	Unknown	26696367	26697149	3283	+	.	ID="RND-6_FAMILY-3293";Tend="1583";Tstart="703";shortTE="F";uid="084ba573-3048-4ba8-87e5-f3921adb02e6"
CM019754.1	RepeatMasker	Unknown	33106673	33106895	938	+	.	ID="RND-6_FAMILY-1581";Tend="5826";Tstart="5612";shortTE="F";uid="ee1b5ac3-c28b-4711-acf0-2115a8ac96a2"
CM019754.1	RepeatMasker	Unknown	44500311	44500917	910	+	.	ID="RND-1_FAMILY-52";TEgroup="ctg_3%7CRND-1_FAMILY-52%7C44";Tend="1698";Tstart="885";shortTE="F";uid="bf552c2e-cc48-4993-a0bf-aa40b5445cfc"
CM019754.1	RepeatMasker	Unknown	46828318	46828717	3173	+	.	ID="RND-6_FAMILY-646";Tend="1367";Tstart="971";shortTE="F";uid="2e7c6cce-9003-42c6-9607-543b4530cc50"
CM019754.1	RepeatMasker	LINE/I	28543082	28543533	902	+	.	ID="RND-6_FAMILY-2658";Tend="1378";Tstart="905";shortTE="F";uid="f197c918-05bb-436a-8693-0b484a81ac43"
CM019754.1	RepeatMasker	Unknown	48406576	48406889	1948	+	.	ID="RND-6_FAMILY-2860";Tend="1215";Tstart="959";shortTE="F";uid="e194b733-0126-43a2-a247-602abc3b557c"
CM019754.1	RepeatMasker	Unknown	7176262	7176411	821	+	.	ID="RND-6_FAMILY-1762";Tend="1951";Tstart="1789";shortTE="F";uid="e9e4587a-1df2-4c20-812f-43214c73fe14"
CM019754.1	RepeatMasker	DNA/Academ-1	19895222	19895673	1597	+	.	ID="RND-1_FAMILY-221";Tend="1190";Tstart="690";shortTE="F";uid="8d8a3771-c516-42c2-a7d7-b42cfd651173"
CM019754.1	RepeatMasker	Unknown	26810411	26810568	697	+	.	ID="RND-5_FAMILY-3201";Tend="1513";Tstart="1351";shortTE="F";uid="f549d0f7-2dfc-48f2-8cbd-ac2c4dd0d0cb"
CM019754.1	RepeatMasker	Unknown	27171214	27172422	9014	+	.	ID="RND-1_FAMILY-278";Tend="2005";Tstart="792";shortTE="F";uid="526b48fa-8e9c-4239-85eb-48ce3c9df132"
CM019754.1	RepeatMasker	Unknown	3840086	3840310	509	+	.	ID="RND-6_FAMILY-1762";Tend="1033";Tstart="814";shortTE="F";uid="abce3bef-7313-4e10-979e-dd34df45bca6"
CM019754.1	RepeatMasker	Unknown	22561969	22562306	1203	+	.	ID="RND-6_FAMILY-1659";Tend="1967";Tstart="1599";shortTE="F";uid="7679a803-8a01-4d49-88fd-62141216a579"
CM019754.1	RepeatMasker	Unknown	30032165	30032439	434	+	.	ID="RND-5_FAMILY-3180";Tend="1710";Tstart="1430";shortTE="F";uid="c7cefdcc-4dfc-4c2b-b677-c3c8fa5f30a3"
CM019754.1	RepeatMasker	LINE/I	33995738	33995977	438	+	.	ID="RND-1_FAMILY-93";Tend="2954";Tstart="2710";shortTE="F";uid="9b06f408-2f88-43aa-8ce8-ee1891ce9e61"
CM019754.1	RepeatMasker	LTR/Gypsy	10354248	10354775	3286	+	.	ID="RND-6_FAMILY-39";Tend="2457";Tstart="1910";shortTE="F";uid="497f41bb-4e9b-4e26-9fdb-5daba306be8d"
CM019754.1	RepeatMasker	Unknown	47725608	47726212	4541	+	.	ID="RND-5_FAMILY-1387";Tend="2230";Tstart="1625";shortTE="F";uid="cc74bb00-7153-447f-a53c-303eb0690607"
CM019754.1	RepeatMasker	Unknown	17232691	17233085	820	+	.	ID="RND-1_FAMILY-55";Tend="1261";Tstart="863";shortTE="F";uid="409db47d-c942-4526-b4a1-3541dc2d4b8c"
CM019754.1	RepeatMasker	Unknown	35665138	35665411	983	+	.	ID="RND-6_FAMILY-588";Tend="2461";Tstart="2140";shortTE="F";uid="f698d44c-6595-425d-8e2a-3f31fc8b8b0a"
CM019754.1	RepeatMasker	Unknown	12417486	12417629	614	+	.	ID="RND-5_FAMILY-7137";Tend="1457";Tstart="1356";shortTE="F";uid="b0993335-9ecc-4665-ad74-c4343dddb76b"
CM019754.1	RepeatMasker	Unknown	20665960	20666332	2503	+	.	ID="RND-4_FAMILY-101";Tend="1457";Tstart="1093";shortTE="F";uid="7affc390-eec9-493c-b1e5-bd9b9cfaa998"
CM019754.1	RepeatMasker	Unknown	26768626	26768992	2897	+	.	ID="RND-6_FAMILY-646";Tend="1367";Tstart="970";shortTE="F";uid="dbaffe45-eef2-4e1b-a8d3-691681571691"
CM019754.1	RepeatMasker	Unknown	28024266	28024410	677	+	.	ID="RND-6_FAMILY-1650";Tend="1682";Tstart="1532";shortTE="F";uid="153b7712-e618-4536-8503-37218dfe39c0"
CM019754.1	RepeatMasker	Unknown	45205654	45205900	929	+	.	ID="RND-1_FAMILY-52";Tend="1117";Tstart="885";shortTE="F";uid="8eb87fa6-de50-4a4e-9255-792df6603ba1"
CM019754.1	RepeatMasker	DNA/Academ-1	8648064	8648256	1003	+	.	ID="RND-1_FAMILY-255";Tend="1032";Tstart="830";shortTE="F";uid="f70d29d2-3bc0-4193-9392-5ac5b662761f"
CM019754.1	RepeatMasker	LINE/R1-LOA	31755305	31755544	1128	+	.	ID="RND-5_FAMILY-1402";Tend="1544";Tstart="1306";shortTE="F";uid="f004eb26-9590-43f7-990d-bdf3b60e9824"
CM019754.1	RepeatMasker	Unknown	35785090	35785548	2364	+	.	ID="RND-4_FAMILY-101";Tend="2005";Tstart="1550";shortTE="F";uid="03a826eb-700a-4f5a-aaac-7b992c8828be"
CM019754.1	RepeatMasker	Unknown	4376476	4376709	529	+	.	ID="RND-6_FAMILY-1762";Tend="1016";Tstart="739";shortTE="F";uid="a5f7d7e1-7ac2-4bb4-b3d6-18e8814f9187"
CM019754.1	RepeatMasker	Unknown	41659143	41659577	1634	+	.	ID="RND-1_FAMILY-606";Tend="1437";Tstart="1010";shortTE="F";uid="f4fc3f03-79c2-4b5a-ba3a-720cf3a5dc2d"
CM019754.1	RepeatMasker	DNA/hAT-Tip100	3341850	3342003	1288	+	.	ID="RND-6_FAMILY-1471";Tend="1125";Tstart="970";shortTE="F";uid="6374b314-65ba-4961-a327-392e7d88e764"
CM019754.1	RepeatMasker	Unknown	8558677	8558920	1843	+	.	ID="RND-1_FAMILY-151";Tend="1257";Tstart="995";shortTE="F";uid="5974dc30-d249-49f8-870b-cd2fc3eec670"
CM019754.1	RepeatMasker	Unknown	20195172	20196131	7465	+	.	ID="RND-1_FAMILY-582";Tend="1438";Tstart="475";shortTE="F";uid="e5a5d54f-7e51-43ca-aac0-0da5a7e319a6"
CM019754.1	RepeatMasker	Unknown	37424756	37424963	1121	+	.	ID="RND-6_FAMILY-1659";Tend="1165";Tstart="957";shortTE="F";uid="49ad5b64-dd81-4940-abb6-af9b8f628125"
CM019754.1	RepeatMasker	LINE/I	26816431	26816608	670	+	.	ID="RND-6_FAMILY-6915";Tend="1851";Tstart="1668";shortTE="F";uid="a767efd8-ae17-4362-a313-b7d774c4307f"
CM019754.1	RepeatMasker	Unknown	13479544	13479778	1322	+	.	ID="RND-1_FAMILY-282";Tend="1175";Tstart="938";shortTE="F";uid="56ae9e4d-33d8-48f5-a870-045de1626658"
CM019754.1	RepeatMasker	Unknown	38837628	38838025	1603	+	.	ID="RND-5_FAMILY-108";Tend="1345";Tstart="909";shortTE="F";uid="043c03d2-2613-425c-b2e1-8e2ebb51ba8b"
CM019754.1	RepeatMasker	Unknown	46338534	46338791	418	+	.	ID="RND-1_FAMILY-708";Tend="1156";Tstart="903";shortTE="F";uid="b5ee4977-f3ac-46d6-ab5e-fac1f1713f6f"
CM019754.1	RepeatMasker	LTR/Gypsy	3076044	3076190	1261	+	.	ID="RND-6_FAMILY-39";Tend="1247";Tstart="1101";shortTE="F";uid="f35056b4-5f93-4023-a587-a080b8ebfe13"
CM019754.1	RepeatMasker	DNA/hAT-hATm	8329102	8329844	4783	+	.	ID="RND-1_FAMILY-660";TEgroup="ctg_3%7CRND-1_FAMILY-660%7C1";Tend="2118";Tstart="742";shortTE="F";uid="a4009ef2-c373-4d43-ba28-b87a8c465966"
CM019754.1	RepeatMasker	Unknown	36473143	36473465	2540	+	.	ID="RND-1_FAMILY-274";Tend="1240";Tstart="915";shortTE="F";uid="65eded6b-c013-4c80-b339-ed9cd1d49248"
CM019754.1	RepeatMasker	Unknown	8068752	8069053	750	+	.	ID="RND-5_FAMILY-763";Tend="831";Tstart="598";shortTE="F";uid="2a398ba0-4783-4865-b327-413a55092eec"
CM019754.1	RepeatMasker	Unknown	15539598	15539985	953	+	.	ID="RND-1_FAMILY-380";Tend="1330";Tstart="944";shortTE="F";uid="be1c4124-5978-4e67-8038-f974c502ea59"
CM019754.1	RepeatMasker	DNA/hAT-Tip100	4311617	4311842	533	+	.	ID="RND-6_FAMILY-10037";Tend="1492";Tstart="1266";shortTE="F";uid="637b2f81-8b5c-49bc-b857-fa67c2e22127"
CM019754.1	RepeatMasker	Unknown	22885621	22885742	827	+	.	ID="RND-1_FAMILY-432";Tend="1097";Tstart="976";shortTE="F";uid="2e333a83-aa3a-4dce-90e0-fd3915ac1b24"
CM019754.1	RepeatMasker	Unknown	30363508	30363615	428	+	.	ID="RND-6_FAMILY-524";Tend="1394";Tstart="1288";shortTE="F";uid="73e7f637-8080-48c9-b15f-65f378aac520"
CM019754.1	RepeatMasker	DNA/Sola-2	7637128	7637333	591	+	.	ID="RND-4_FAMILY-890";Tend="1585";Tstart="1373";shortTE="F";uid="a7bc5f18-91ed-4810-88a8-788ca03ee0ef"
CM019754.1	RepeatMasker	Unknown	19470115	19470485	3275	+	.	ID="RND-1_FAMILY-431";Tend="1291";Tstart="921";shortTE="F";uid="0d4a6200-f977-4d55-86f9-fb1c191c2407"
CM019754.1	RepeatMasker	Unknown	37319064	37320172	4995	+	.	ID="RND-5_FAMILY-26";Tend="1888";Tstart="780";shortTE="F";uid="a6b7edda-1325-456e-8c91-d3b23d4d3b75"
CM019754.1	RepeatMasker	LTR/Gypsy	38729132	38732082	1355	+	.	ID="GYPSY-10_CFL-I";Tend="4233";Tstart="895";shortTE="F";uid="d200ada5-e4d0-4ed4-b6ba-c0d041fa3dcb"
CM019754.1	RepeatMasker	Unknown	27530668	27530899	1201	+	.	ID="RND-6_FAMILY-1593";Tend="1411";Tstart="1183";shortTE="F";uid="7d0a6bf3-310e-42ec-8286-8fbda85eb364"
CM019754.1	RepeatMasker	Unknown	15874079	15874264	535	+	.	ID="RND-6_FAMILY-1659";Tend="2138";Tstart="1859";shortTE="F";uid="2c9fab83-0366-4156-a5e6-a1bcf234ffbc"
CM019754.1	RepeatMasker	Unknown	26533495	26533824	1926	+	.	ID="RND-1_FAMILY-184";Tend="1795";Tstart="1486";shortTE="F";uid="b86937ab-0eb3-4564-ab5a-98d98f5a02d5"
CM019754.1	RepeatMasker	Unknown	3557299	3557437	830	+	.	ID="RND-6_FAMILY-3992";Tend="1412";Tstart="1274";shortTE="F";uid="1a42e968-24d0-4b1c-aeb5-b4c5c0dda740"
CM019754.1	RepeatMasker	Unknown	20076179	20076672	834	+	.	ID="RND-1_FAMILY-55";Tend="1486";Tstart="941";shortTE="F";uid="f9a7ed33-6c07-4518-b909-952eac8fdb57"
CM019754.1	RepeatMasker	Unknown	4812138	4812843	5389	+	.	ID="RND-6_FAMILY-624";Tend="1659";Tstart="939";shortTE="F";uid="f42037d3-5851-4de6-8141-91ad87e7c37a"
CM019754.1	RepeatMasker	Unknown	26387858	26389321	1113	+	.	ID="RND-4_FAMILY-553";Tend="1372";Tstart="1006";shortTE="F";uid="4e5b4d02-0700-4343-89e9-c6d20d5ef4a0"
CM019754.1	RepeatMasker	DNA/Sola-3	2352547	2352729	562	+	.	ID="RND-1_FAMILY-714";Tend="3201";Tstart="3021";shortTE="F";uid="104d578f-8a1d-43c8-a3fd-8c78bbc5127c"
CM019754.1	RepeatMasker	Unknown	10788358	10788516	665	+	.	ID="RND-5_FAMILY-1529";Tend="2165";Tstart="2008";shortTE="F";uid="f78c03f2-9d8b-4532-b504-bf9ffe9a8b14"
CM019754.1	RepeatMasker	Unknown	42760892	42762117	9253	+	.	ID="RND-5_FAMILY-3180";Tend="2009";Tstart="852";shortTE="F";uid="627813f6-22b2-4c7a-9054-1a69fe4c92b5"
CM019754.1	RepeatMasker	Unknown	48407108	48407396	1594	+	.	ID="RND-5_FAMILY-1512";Tend="1034";Tstart="744";shortTE="F";uid="5f1153ee-a255-423a-a262-38ece6afd285"
CM019754.1	RepeatMasker	Unknown	14802135	14802341	415	+	.	ID="RND-1_FAMILY-119";Tend="2327";Tstart="2124";shortTE="F";uid="307ab7e4-3f7c-46e1-b061-4e5ab1c4fae8"
CM019754.1	RepeatMasker	DNA/hAT?	25628325	25628551	1773	+	.	ID="RND-1_FAMILY-465";Tend="1111";Tstart="890";shortTE="F";uid="1a185a52-b9a1-46dd-83d0-16b1d004871f"
CM019754.1	RepeatMasker	Unknown	9807217	9807390	815	+	.	ID="RND-6_FAMILY-313";Tend="629";Tstart="452";shortTE="F";uid="7e9ab776-6b30-41f4-b1fb-3dee61d739cd"
CM019754.1	RepeatMasker	Unknown	25309690	25309842	729	+	.	ID="RND-5_FAMILY-7137";Tend="880";Tstart="730";shortTE="F";uid="23954617-6a30-4296-9e55-360597831bbd"
CM019754.1	RepeatMasker	Unknown	45033106	45033426	409	+	.	ID="RND-1_FAMILY-417";Tend="1262";Tstart="921";shortTE="F";uid="34b08c7e-1041-4a10-8a0c-0f4fb6d5bdec"
CM019754.1	RepeatMasker	Unknown	7666425	7667550	9029	+	.	ID="RND-1_FAMILY-121";Tend="1963";Tstart="841";shortTE="F";uid="f58deaa9-1d0f-4add-ab16-24561cf757e7"
CM019754.1	RepeatMasker	Unknown	5603642	5603783	931	+	.	ID="RND-5_FAMILY-4128";Tend="1829";Tstart="1692";shortTE="F";uid="98828891-b353-475a-afcf-884a0999ce4d"
CM019754.1	RepeatMasker	Unknown	42129802	42129956	985	+	.	ID="RND-5_FAMILY-36";Tend="1054";Tstart="899";shortTE="F";uid="0a8212d9-bec1-4048-a763-11c1e4e548a8"
CM019754.1	RepeatMasker	Unknown	27801685	27801967	1165	+	.	ID="RND-5_FAMILY-41";Tend="1267";Tstart="974";shortTE="F";uid="f4b35a61-b8ef-41ab-b5e3-8bd87886a69f"
CM019754.1	RepeatMasker	Unknown	21855906	21856285	2633	+	.	ID="RND-1_FAMILY-537";Tend="1270";Tstart="902";shortTE="F";uid="00cba859-0e44-43f6-8dd5-b1cd1ee297a3"
CM019754.1	RepeatMasker	LTR/Gypsy	16359766	16360027	2240	+	.	ID="RND-6_FAMILY-8684";Tend="1207";Tstart="947";shortTE="F";uid="b325f157-75f9-4d92-af2f-955b678926a2"
CM019754.1	RepeatMasker	LTR/Gypsy	38820949	38822167	2212	+	.	ID="RND-5_FAMILY-5282";Tend="1604";Tstart="473";shortTE="F";uid="ded3ebef-f4c5-4250-9a24-8ade5f3ffe80"
CM019754.1	RepeatMasker	Unknown	5889583	5890099	2898	+	.	ID="RND-4_FAMILY-226";Tend="1338";Tstart="830";shortTE="F";uid="1f9187a8-a01e-4e56-ac23-c9a839ec1e2e"
CM019754.1	RepeatMasker	Unknown	2140143	2140498	3098	+	.	ID="RND-6_FAMILY-13444";Tend="1276";Tstart="926";shortTE="F";uid="ebf38893-c3af-4dc2-ae24-604599306432"
CM019754.1	RepeatMasker	Unknown	1172257	1172634	1197	+	.	ID="RND-5_FAMILY-108";Tend="1321";Tstart="911";shortTE="F";uid="a7ce290a-f398-4f9f-b2dd-8815758562c5"
CM019754.1	RepeatMasker	Unknown	9901015	9901170	790	+	.	ID="RND-5_FAMILY-7137";Tend="870";Tstart="714";shortTE="F";uid="da97a7b2-fa69-4b94-81ae-1b3212687977"
CM019754.1	RepeatMasker	Unknown	3179630	3180471	3213	+	.	ID="RND-5_FAMILY-2531";TEgroup="ctg_3%7CRND-5_FAMILY-2531%7C2";Tend="1436";Tstart="939";shortTE="F";uid="a7c80770-914d-48f0-8492-44aa8dc6b6b8"
CM019754.1	RepeatMasker	Unknown	16524157	16524495	2344	+	.	ID="RND-1_FAMILY-580";Tend="1231";Tstart="903";shortTE="F";uid="c6d80ad4-690c-4d41-bada-575bb2ac9e54"
CM019754.1	RepeatMasker	Unknown	33010222	33010427	1325	+	.	ID="RND-5_FAMILY-7137";Tend="2119";Tstart="1912";shortTE="F";uid="0714e08b-1732-4490-8a96-7d674f8a7929"
CM019754.1	RepeatMasker	Unknown	43051915	43052316	2024	+	.	ID="RND-1_FAMILY-246";Tend="1269";Tstart="883";shortTE="F";uid="819b1e76-6644-4150-a2b0-cd45670d317e"
CM019754.1	RepeatMasker	Unknown	18801975	18802208	625	+	.	ID="RND-1_FAMILY-425";Tend="877";Tstart="634";shortTE="F";uid="cabf06c3-ffe6-4b09-8855-d93c2ee03d98"
CM019754.1	RepeatMasker	LINE/L2	47327924	47328162	508	+	.	ID="RND-1_FAMILY-353";Tend="2342";Tstart="2063";shortTE="F";uid="de60d38a-ee4c-4c80-b7a7-1c5dde5b6a5b"
CM019754.1	RepeatMasker	Unknown	14382633	14382787	826	+	.	ID="RND-6_FAMILY-6954";Tend="1618";Tstart="1461";shortTE="F";uid="b08a72d9-5107-4e60-a945-a299cde22400"
CM019754.1	RepeatMasker	Unknown	37935826	37936466	2303	+	.	ID="RND-5_FAMILY-2531";Tend="1609";Tstart="914";shortTE="F";uid="e46b507c-7390-4974-a4d0-e2c67ead21a2"
CM019754.1	RepeatMasker	Unknown	17222743	17222871	660	+	.	ID="RND-5_FAMILY-3180";Tend="2077";Tstart="1940";shortTE="F";uid="56bca393-3f7d-451f-9168-f9358f546ffa"
CM019754.1	RepeatMasker	Unknown	30190669	30191197	725	+	.	ID="RND-1_FAMILY-69";TEgroup="ctg_3%7CRND-1_FAMILY-69%7C5";Tend="1656";Tstart="1369";shortTE="F";uid="22a867f2-95ae-4da8-a1b7-e143a0918737"
CM019754.1	RepeatMasker	Unknown	13979187	13979622	2470	+	.	ID="RND-6_FAMILY-978";Tend="1410";Tstart="985";shortTE="F";uid="f7f850a0-63f0-48d7-be3c-a1cbc4c3aaed"
CM019754.1	RepeatMasker	Unknown	24322271	24322558	2299	+	.	ID="RND-1_FAMILY-195";Tend="1179";Tstart="891";shortTE="F";uid="d2c2bf10-d646-4423-ac3c-141e7f6ad2ba"
CM019754.1	RepeatMasker	Unknown	41400466	41400776	1030	+	.	ID="RND-6_FAMILY-405";Tend="1002";Tstart="752";shortTE="F";uid="fd5b213c-12b7-484b-a3b2-f96ec45e0f29"
CM019754.1	RepeatMasker	Unknown	46276143	46278065	14122	+	.	ID="RND-6_FAMILY-5351";TEgroup="ctg_3%7CRND-6_FAMILY-5351%7C2";Tend="2438";Tstart="852";shortTE="F";uid="29aaa107-e075-4ae4-9120-3e882fbd190d"
CM019754.1	RepeatMasker	Unknown	956085	956577	3802	+	.	ID="RND-5_FAMILY-2531";Tend="1429";Tstart="938";shortTE="F";uid="de075a4a-36d2-4971-9dc3-bf4cc83d6e73"
CM019754.1	RepeatMasker	Unknown	41313311	41313554	595	+	.	ID="RND-5_FAMILY-7137";Tend="1637";Tstart="1400";shortTE="F";uid="e5d9f9df-30cf-4f9a-aceb-bed7dac6ebf2"
CM019754.1	RepeatMasker	Unknown	1547305	1547765	3759	+	.	ID="RND-1_FAMILY-634";Tend="1405";Tstart="946";shortTE="F";uid="8d7575df-e4fc-435e-9c95-7c3ef69efe18"
CM019754.1	RepeatMasker	DNA/Academ-1	16066258	16066508	1443	+	.	ID="RND-6_FAMILY-8612";Tend="2856";Tstart="2602";shortTE="F";uid="bc96ad12-7bab-4a73-9f2c-c5649d04ca99"
CM019754.1	RepeatMasker	Unknown	14320321	14320457	774	+	.	ID="RND-6_FAMILY-2298";Tend="865";Tstart="728";shortTE="F";uid="63664fdc-6a54-49da-9962-1728da82586e"
CM019754.1	RepeatMasker	DNA/Academ-1	39842616	39847429	42787	+	.	ID="RND-1_FAMILY-481";Tend="5442";Tstart="632";shortTE="F";uid="0fbfbfe4-c1d4-4c0f-82b0-a5a4c7d3a4fb"
CM019754.1	RepeatMasker	Unknown	27588622	27588763	1205	+	.	ID="RND-5_FAMILY-41";Tend="1278";Tstart="1137";shortTE="F";uid="d8c74583-a098-4a8a-80e8-019c12ea897e"
CM019754.1	RepeatMasker	Unknown	45206845	45207682	629	+	.	ID="RND-1_FAMILY-52";Tend="1708";Tstart="793";shortTE="F";uid="8ff448f5-f0c9-4e4a-afda-bdaf0373978b"
CM019754.1	RepeatMasker	DNA/Academ-1	4276789	4277010	994	+	.	ID="RND-1_FAMILY-330";Tend="3223";Tstart="3010";shortTE="F";uid="af37216a-25aa-4c27-8b8e-e9f9c160ae8b"
CM019754.1	RepeatMasker	Unknown	47828912	47829026	486	+	.	ID="RND-1_FAMILY-232";Tend="1597";Tstart="1484";shortTE="F";uid="ea1aee6c-e44b-49e9-95ce-f72ef69488af"
CM019754.1	RepeatMasker	LINE/I	15115701	15116028	490	+	.	ID="RND-1_FAMILY-93";Tend="2936";Tstart="2614";shortTE="F";uid="72d4dc45-e573-4d13-a4fd-f698d932e719"
CM019754.1	RepeatMasker	Unknown	45133184	45133561	464	+	.	ID="RND-5_FAMILY-1267";TEgroup="ctg_3%7CRND-5_FAMILY-1267%7C2";Tend="1366";Tstart="989";shortTE="T";uid="0dc2063e-7315-42f8-9415-5de1572efe00"
CM019754.1	RepeatMasker	Unknown	14761097	14761298	675	+	.	ID="RND-6_FAMILY-4768";Tend="1669";Tstart="1476";shortTE="F";uid="dc01fbe4-c8af-4122-85f7-a213ffe854c1"
CM019754.1	RepeatMasker	Unknown	25213041	25213268	615	+	.	ID="RND-6_FAMILY-8080";Tend="4866";Tstart="4714";shortTE="F";uid="bd387fed-1ea9-4f27-9285-447f0e82a253"
CM019754.1	RepeatMasker	Unknown	31309628	31309985	1440	+	.	ID="RND-1_FAMILY-55";Tend="1210";Tstart="824";shortTE="F";uid="670fa439-2837-4a5c-b825-b54c29243aad"
CM019754.1	RepeatMasker	DNA/hAT-hAT19	32277238	32277668	3739	+	.	ID="RND-6_FAMILY-1184";Tend="1671";Tstart="1241";shortTE="F";uid="9351d9ec-bc56-45f4-8be1-150801f8b9f5"
CM019754.1	RepeatMasker	LINE/R1-LOA	20198729	20198915	815	+	.	ID="RND-4_FAMILY-848";Tend="601";Tstart="395";shortTE="F";uid="53001156-bbed-4f9f-8480-4ed35c6e5666"
CM019754.1	RepeatMasker	Unknown	27846544	27847742	5636	+	.	ID="RND-4_FAMILY-1393";Tend="2102";Tstart="15";shortTE="F";uid="fbbeb655-7ba9-4f00-835a-fe19eacbbd6b"
CM019754.1	RepeatMasker	Unknown	48442722	48444145	11500	+	.	ID="RND-1_FAMILY-586";Tend="3632";Tstart="2230";shortTE="F";uid="0e8e21a2-9a8c-4627-89a4-babba9db2c19"
CM019754.1	RepeatMasker	Unknown	38826128	38827053	4045	+	.	ID="RND-5_FAMILY-3180";Tend="1850";Tstart="870";shortTE="F";uid="79ddd4a6-e08a-4f9f-ac56-83a6aa4e39ba"
CM019754.1	RepeatMasker	Unknown	37029651	37029912	653	+	.	ID="RND-6_FAMILY-686";Tend="1258";Tstart="1057";shortTE="F";uid="48340892-d3f8-420a-8a5b-9ddd7502c311"
CM019754.1	RepeatMasker	Unknown	31350211	31350607	1197	+	.	ID="RND-5_FAMILY-3180";Tend="1373";Tstart="968";shortTE="F";uid="0469c057-d4bc-4dfe-83bf-baa16e8d0a84"
CM019754.1	RepeatMasker	Unknown	1848720	1848837	860	+	.	ID="RND-6_FAMILY-646";Tend="1087";Tstart="971";shortTE="F";uid="4ea37da5-21ae-46ea-9f0b-2b80c26b949f"
CM019754.1	RepeatMasker	LINE/I	12561193	12563130	11139	+	.	ID="RND-5_FAMILY-4344";Tend="2360";Tstart="469";shortTE="F";uid="58b7cd2d-a059-49d6-9099-1c90f0c80a72"
CM019754.1	RepeatMasker	Unknown	845966	846281	2297	+	.	ID="RND-1_FAMILY-568";Tend="1279";Tstart="985";shortTE="F";uid="18848cee-3b61-42ff-8967-93c4ec775518"
CM019754.1	RepeatMasker	Unknown	32182145	32182284	1001	+	.	ID="RND-1_FAMILY-348";Tend="1721";Tstart="1582";shortTE="F";uid="72ea13c4-c9ac-4d6e-a870-0600835772fa"
CM019754.1	RepeatMasker	DNA/Academ-1	48373633	48373743	529	+	.	ID="RND-5_FAMILY-4426";Tend="4443";Tstart="4334";shortTE="F";uid="37ac1c8b-a38f-49f7-83f8-b95ff6d917c7"
CM019754.1	RepeatMasker	LINE/I	14653309	14653440	598	+	.	ID="RND-6_FAMILY-681";Tend="1643";Tstart="1506";shortTE="F";uid="c161b985-a7d4-485c-87e8-d91040b16066"
CM019754.1	RepeatMasker	Unknown	42390047	42390215	644	+	.	ID="RND-6_FAMILY-3141";Tend="1515";Tstart="1336";shortTE="F";uid="722dfbf0-f74f-48b0-8126-10723b815dde"
CM019754.1	RepeatMasker	Unknown	26066727	26066926	766	+	.	ID="RND-4_FAMILY-554";Tend="1807";Tstart="1630";shortTE="F";uid="8a336281-1fc9-4b57-b6bb-b545459602ca"
CM019754.1	RepeatMasker	Unknown	38900454	38901373	7885	+	.	ID="RND-6_FAMILY-1455";Tend="1909";Tstart="989";shortTE="F";uid="51f2a09d-6822-4ff8-ae5f-a520940b3a94"
CM019754.1	RepeatMasker	Unknown	17449208	17449355	457	+	.	ID="RND-6_FAMILY-2371";Tend="861";Tstart="716";shortTE="F";uid="b5f13e8f-cce5-473a-bbaa-d0eedfc18ae5"
CM019754.1	RepeatMasker	Unknown	37822133	37822534	3175	+	.	ID="RND-6_FAMILY-646";Tend="1367";Tstart="971";shortTE="F";uid="bd399cc5-b278-44c6-9914-89db21f1d2be"
CM019754.1	RepeatMasker	Unknown	12342840	12342987	781	+	.	ID="RND-6_FAMILY-5691";Tend="1590";Tstart="1456";shortTE="F";uid="f7ea154a-324e-4ee3-9ad5-da56d2f18ebd"
CM019754.1	RepeatMasker	RC/Helitron	47533353	47533937	3420	+	.	ID="RND-6_FAMILY-2310";Tend="1847";Tstart="1213";shortTE="F";uid="ba804af1-ac42-4529-aaf1-eae062bcbf49"
CM019754.1	RepeatMasker	Unknown	13740979	13741276	2286	+	.	ID="RND-1_FAMILY-557";Tend="1182";Tstart="886";shortTE="F";uid="f4c4d28a-cd2c-453b-8c45-2fe66c4b8f30"
CM019754.1	RepeatMasker	LINE/I	16674506	16676015	10813	+	.	ID="RND-1_FAMILY-436";Tend="2469";Tstart="967";shortTE="F";uid="98dacd76-839a-43da-b629-c61a57feda02"
CM019754.1	RepeatMasker	Unknown	18766484	18766678	482	+	.	ID="RND-6_FAMILY-1762";Tend="957";Tstart="752";shortTE="F";uid="03ae864c-6a7e-4858-aafb-6f3d0ad0df9e"
CM019754.1	RepeatMasker	DNA/Crypton-V	12079042	12079183	587	+	.	ID="RND-5_FAMILY-82";Tend="752";Tstart="609";shortTE="F";uid="1b41e58e-9794-4fb0-b60a-43b2b21dac9d"
CM019754.1	RepeatMasker	Unknown	32211870	32212033	776	+	.	ID="RND-6_FAMILY-1618";Tend="1038";Tstart="891";shortTE="F";uid="95ebc0e7-55ba-4bd8-9e46-6aa238e47fc0"
CM019754.1	RepeatMasker	Unknown	4619103	4619258	1085	+	.	ID="RND-5_FAMILY-1341";Tend="1728";Tstart="1571";shortTE="F";uid="aff84c58-16e3-4062-853b-f20b8d6eccce"
CM019754.1	RepeatMasker	Unknown	37940500	37940798	1353	+	.	ID="RND-5_FAMILY-5209";Tend="2481";Tstart="2187";shortTE="F";uid="fe338bfb-157d-4b42-9849-e2aa50f64163"
CM019754.1	RepeatMasker	Unknown	3334006	3334802	6733	+	.	ID="RND-1_FAMILY-288";Tend="1700";Tstart="904";shortTE="F";uid="1b80243e-cf53-43f2-a084-e97b92ae9665"
CM019754.1	RepeatMasker	Unknown	24559396	24560501	1674	+	.	ID="RND-4_FAMILY-494";Tend="2150";Tstart="870";shortTE="F";uid="03c700a7-5901-4933-a244-791aa86289d7"
CM019754.1	RepeatMasker	LINE/I	9554160	9556023	3126	+	.	ID="RND-1_FAMILY-100";Tend="1836";Tstart="333";shortTE="F";uid="9b7da3b0-a9f2-4ef2-ac7d-39449f0ef5d2"
CM019754.1	RepeatMasker	Unknown	3418553	3419047	3519	+	.	ID="RND-5_FAMILY-2531";Tend="1428";Tstart="937";shortTE="F";uid="2b393907-ce5d-4ebc-87fa-4f9edaf6bf31"
CM019754.1	RepeatMasker	LTR/Gypsy	23723911	23724084	3561	+	.	ID="RND-1_FAMILY-1";Tend="4817";Tstart="4484";shortTE="F";uid="3326ee21-11a7-4e17-b8ed-0075c47f1806"
CM019754.1	RepeatMasker	Unknown	13510903	13511145	507	+	.	ID="RND-1_FAMILY-52";Tend="1153";Tstart="910";shortTE="F";uid="ee1beef5-525d-4e43-beac-90b4da57518a"
CM019754.1	RepeatMasker	RC/Helitron?	23829429	23829840	1788	+	.	ID="RND-4_FAMILY-301";Tend="1879";Tstart="1486";shortTE="F";uid="dc7278b7-a5c3-4626-b3d8-5db1799e26d1"
CM019754.1	RepeatMasker	LTR/Pao	24403359	24403652	1908	+	.	ID="RND-6_FAMILY-1190";Tend="2729";Tstart="2433";shortTE="F";uid="17e085ad-4a43-4831-877f-40d08222494d"
CM019754.1	RepeatMasker	Unknown	18678959	18679175	1244	+	.	ID="RND-6_FAMILY-646";Tend="1405";Tstart="1194";shortTE="F";uid="d006d040-5587-4512-811b-b9ba54fc3299"
CM019754.1	RepeatMasker	Unknown	19094455	19094892	2963	+	.	ID="RND-5_FAMILY-1786";Tend="1427";Tstart="970";shortTE="F";uid="b569a6be-3064-459c-8ae0-8ee6a1fc533a"
CM019754.1	RepeatMasker	DNA/Academ-1	17335305	17335941	3472	+	.	ID="RND-6_FAMILY-8612";Tend="2548";Tstart="1884";shortTE="F";uid="65739dab-2a57-4116-8ec3-b891f2f411de"
CM019754.1	RepeatMasker	Unknown	22380252	22380966	5363	+	.	ID="RND-1_FAMILY-279";Tend="1638";Tstart="919";shortTE="F";uid="f5560e21-5c51-4e80-8a2c-6bdbe3f5cc78"
CM019754.1	RepeatMasker	Unknown	2819686	2819891	1334	+	.	ID="RND-1_FAMILY-66";Tend="1262";Tstart="1032";shortTE="F";uid="93879a4a-1c73-4194-8e0a-ad19d7951a0c"
CM019754.1	RepeatMasker	Unknown	12446987	12447639	3385	+	.	ID="RND-4_FAMILY-1393";Tend="1457";Tstart="789";shortTE="F";uid="826e5347-e4b4-473f-9e87-a171096b2f68"
CM019754.1	RepeatMasker	Unknown	4317926	4319869	14839	+	.	ID="RND-1_FAMILY-161";Tend="2617";Tstart="778";shortTE="F";uid="7608cd8d-38a8-4e66-85ee-c23b11c38b29"
CM019754.1	RepeatMasker	Unknown	9489036	9489376	606	+	.	ID="RND-6_FAMILY-1762";Tend="1607";Tstart="1263";shortTE="F";uid="a7f18748-bad1-4b6b-a1d5-340d1888449f"
CM019754.1	RepeatMasker	LINE/I	18339519	18340832	8014	+	.	ID="RND-1_FAMILY-92";Tend="1633";Tstart="265";shortTE="F";uid="8ceb7579-d1a8-4135-8685-0b4965108491"
CM019754.1	RepeatMasker	Unknown	22150602	22151298	3387	+	.	ID="RND-6_FAMILY-3293";Tend="1629";Tstart="975";shortTE="F";uid="a05a8654-5984-49b5-a63c-5d146c87590c"
CM019754.1	RepeatMasker	Unknown	31810219	31810461	510	+	.	ID="RND-5_FAMILY-1841";Tend="1090";Tstart="842";shortTE="F";uid="db7cfe35-8a43-432a-8ce3-f1a65a62ad49"
CM019754.1	RepeatMasker	Unknown	16944592	16945482	4190	+	.	ID="RND-4_FAMILY-1393";Tend="2477";Tstart="924";shortTE="F";uid="f67db9f9-c6d9-4035-be90-f830e39494c6"
CM019754.1	RepeatMasker	Unknown	15085163	15085359	1466	+	.	ID="RND-5_FAMILY-3614";Tend="1126";Tstart="929";shortTE="F";uid="ed01e489-75d6-4528-9cf5-3ee57f537fb8"
CM019754.1	RepeatMasker	LINE/I	4124281	4124414	530	+	.	ID="RND-1_FAMILY-593";Tend="1403";Tstart="1272";shortTE="F";uid="ed4deaba-a7b6-46f5-b294-dd20f3d38be8"
CM019754.1	RepeatMasker	Unknown	31925776	31926317	1189	+	.	ID="RND-4_FAMILY-494";Tend="2153";Tstart="1382";shortTE="F";uid="c717f4aa-7fb9-4afd-aafb-d6d200e89dd9"
CM019754.1	RepeatMasker	Unknown	7927933	7928592	5069	+	.	ID="RND-1_FAMILY-9";Tend="1440";Tstart="780";shortTE="F";uid="ba1b07b2-fd20-4f79-8086-71cc0ae4eb89"
CM019754.1	RepeatMasker	LTR/Gypsy	24901712	24902001	1727	+	.	ID="RND-5_FAMILY-2588";Tend="1391";Tstart="1073";shortTE="F";uid="c1e3209b-62e0-468f-be9a-e593b49b1266"
CM019754.1	RepeatMasker	Unknown	18850808	18850926	475	+	.	ID="RND-6_FAMILY-1762";Tend="1505";Tstart="1387";shortTE="F";uid="b55264dc-4c3b-4e97-b3bc-85e8d25ec6af"
CM019754.1	RepeatMasker	Unknown	12297511	12297813	2224	+	.	ID="RND-1_FAMILY-122";Tend="1255";Tstart="953";shortTE="F";uid="1cc6d7a6-a498-478e-99ae-320d893f6a31"
CM019754.1	RepeatMasker	RC/Helitron	5760697	5762130	6702	+	.	ID="RND-6_FAMILY-349";Tend="1447";Tstart="12";shortTE="F";uid="5a2fa3f2-4877-4d9d-9794-760cc3aed216"
CM019754.1	RepeatMasker	Unknown	40301878	40302084	1046	+	.	ID="RND-1_FAMILY-66";Tend="1230";Tstart="1028";shortTE="F";uid="af8912f2-a64d-403b-95b9-83dedd5c9666"
CM019754.1	RepeatMasker	Unknown	27684514	27685163	2573	+	.	ID="RND-4_FAMILY-554";Tend="1750";Tstart="1109";shortTE="F";uid="d45ced5b-cfc6-43d9-87a6-2e2af08e3965"
CM019754.1	RepeatMasker	Unknown	4871018	4871178	937	+	.	ID="RND-1_FAMILY-327";Tend="1089";Tstart="930";shortTE="F";uid="8c400ad4-e680-45cd-87d6-e0d049c204df"
CM019754.1	RepeatMasker	Unknown	1032907	1033030	962	+	.	ID="RND-1_FAMILY-237";Tend="1333";Tstart="1210";shortTE="F";uid="799786ae-b8e6-4263-aa6c-14f9e6f08769"
CM019754.1	RepeatMasker	DNA/Kolobok-Hydra	46381348	46381906	3495	+	.	ID="RND-5_FAMILY-512";Tend="1490";Tstart="904";shortTE="F";uid="92b2b44d-e83b-45af-a04b-707f40e00085"
CM019754.1	RepeatMasker	Unknown	2887742	2888621	6708	+	.	ID="RND-5_FAMILY-1294";Tend="2153";Tstart="1282";shortTE="F";uid="d7dea99a-23cd-47cc-97d4-89b9cbaf5b79"
CM019754.1	RepeatMasker	Unknown	23793428	23794218	5362	+	.	ID="RND-4_FAMILY-672";Tend="2121";Tstart="1322";shortTE="F";uid="1cfbb0f8-6862-42b5-8f57-75f91438b474"
CM019754.1	RepeatMasker	Unknown	9822228	9822409	482	+	.	ID="RND-4_FAMILY-422";Tend="1593";Tstart="1415";shortTE="F";uid="05658548-e71f-43e2-a13d-1285d9cf676f"
CM019754.1	RepeatMasker	Unknown	46240479	46240685	1458	+	.	ID="RND-1_FAMILY-195";Tend="1094";Tstart="889";shortTE="F";uid="2b55efab-5d64-47a1-9007-29ab86ad47ca"
CM019754.1	RepeatMasker	Unknown	31711885	31712495	3964	+	.	ID="RND-5_FAMILY-337";Tend="1509";Tstart="925";shortTE="F";uid="f50cd6ac-a575-4175-85f0-1f453ae061ad"
CM019754.1	RepeatMasker	LINE/I	29341233	29341638	1840	+	.	ID="RND-1_FAMILY-397";Tend="2755";Tstart="2352";shortTE="F";uid="75798d03-ce8f-468f-b576-e674f9444d61"
CM019754.1	RepeatMasker	Unknown	47456425	47457214	1986	+	.	ID="RND-6_FAMILY-817";Tend="1464";Tstart="597";shortTE="F";uid="e2734350-1491-4c63-a7bb-ca27618acbbc"
CM019754.1	RepeatMasker	Unknown	15686180	15686292	410	+	.	ID="RND-4_FAMILY-418";Tend="1027";Tstart="914";shortTE="F";uid="17626a98-ec53-45c3-aac3-f8223b21940e"
CM019754.1	RepeatMasker	RC/Helitron	3767979	3768426	2623	+	.	ID="RND-6_FAMILY-2528";Tend="2760";Tstart="2306";shortTE="F";uid="39bda4c1-143d-463e-8516-0c070569ac6c"
CM019754.1	RepeatMasker	Unknown	39185479	39186265	1994	+	.	ID="RND-6_FAMILY-2127";Tend="2448";Tstart="1583";shortTE="F";uid="17ba2c42-e226-4d81-8efc-77ca879fe8f0"
CM019754.1	RepeatMasker	LINE/I	16735946	16736232	427	+	.	ID="RND-6_FAMILY-11418";Tend="2633";Tstart="2344";shortTE="F";uid="27f9e05f-628c-47d5-b0c4-2807c921c543"
CM019754.1	RepeatMasker	LINE/R1	22818678	22819095	745	+	.	ID="RND-1_FAMILY-222";Tend="1297";Tstart="887";shortTE="F";uid="a3fa39c5-b61b-4754-86b0-a3961c8911cd"
CM019754.1	RepeatMasker	Unknown	17280690	17280885	589	+	.	ID="RND-6_FAMILY-4808";Tend="345";Tstart="143";shortTE="F";uid="87f52a45-cd7c-44c7-a68d-52f011e95157"
CM019754.1	RepeatMasker	Unknown	19239925	19240239	822	+	.	ID="RND-6_FAMILY-136";Tend="1250";Tstart="715";shortTE="F";uid="b7f38684-a69d-44d7-a0dd-d65a99dce4ae"
CM019754.1	RepeatMasker	LINE/R1	268671	269917	7090	+	.	ID="RND-1_FAMILY-214";Tend="3173";Tstart="1920";shortTE="F";uid="b033fe4d-0ceb-41b4-811c-d9eac2e140ad"
CM019754.1	RepeatMasker	Unknown	40941262	40941858	2590	+	.	ID="RND-1_FAMILY-544";Tend="1553";Tstart="951";shortTE="F";uid="7c18a270-8f69-4c4a-9e73-2d1720c626ae"
CM019754.1	RepeatMasker	DNA	18332402	18332680	993	+	.	ID="rnd-5_family-3137";Tend="1225";Tstart="984";shortTE="F";uid="0173b83a-bd8d-422d-8d28-3e2dec0a7dfa"
CM019754.1	RepeatMasker	Unknown	22730965	22731287	1498	+	.	ID="RND-6_FAMILY-1762";Tend="1112";Tstart="749";shortTE="F";uid="d3df89cf-08e5-4eb4-972f-17c86da4ef0d"
CM019754.1	RepeatMasker	DNA/hAT-Tip100	23167072	23167283	1298	+	.	ID="RND-6_FAMILY-315";Tend="1344";Tstart="1125";shortTE="F";uid="2a73fc8b-b0f6-4ef7-aaa3-29e05794b133"
CM019754.1	RepeatMasker	Unknown	16879971	16880087	506	+	.	ID="RND-6_FAMILY-2547";Tend="1003";Tstart="886";shortTE="F";uid="cfa9c98f-1d72-4fc9-85d5-5488d54a98f2"
CM019754.1	RepeatMasker	LINE/I-Jockey	5705322	5705469	1147	+	.	ID="RND-6_FAMILY-5705";Tend="1086";Tstart="939";shortTE="F";uid="7d782a0f-6584-49a3-9579-3ff09342126b"
CM019754.1	RepeatMasker	Unknown	13432385	13432781	951	+	.	ID="RND-6_FAMILY-760";Tend="1589";Tstart="1174";shortTE="F";uid="ec8685f8-bc1b-4c92-ac0c-6332d02f3937"
CM019754.1	RepeatMasker	LTR/Gypsy	48452091	48452777	595	+	.	ID="GYPSY-253_AA-I";Tend="2975";Tstart="2289";shortTE="F";uid="7b0314af-3ed3-411a-9894-49ab3dc75e3c"
CM019754.1	RepeatMasker	Unknown	38684332	38684555	650	+	.	ID="RND-4_FAMILY-1108";Tend="1087";Tstart="908";shortTE="F";uid="bebde449-15c6-4ed5-8576-62280883943d"
CM019754.1	RepeatMasker	Unknown	47324911	47325215	2596	+	.	ID="RND-1_FAMILY-122";Tend="1258";Tstart="954";shortTE="F";uid="f703d18e-11c6-4557-820d-a665ff315cb3"
CM019754.1	RepeatMasker	Unknown	8802289	8802445	864	+	.	ID="RND-6_FAMILY-588";Tend="1026";Tstart="859";shortTE="F";uid="5330c83e-94ee-42b3-91e8-b304e6ffa444"
CM019754.1	RepeatMasker	Unknown	31046934	31047175	521	+	.	ID="RND-4_FAMILY-688";Tend="2851";Tstart="2666";shortTE="F";uid="a5fcd016-3d70-44f0-bd4f-bc33d4db438c"
CM019754.1	RepeatMasker	Unknown	33682009	33682289	1255	+	.	ID="RND-6_FAMILY-990";Tend="1230";Tstart="958";shortTE="F";uid="b906e528-9fcc-449f-8cb1-b8d1e56338ab"
CM019754.1	RepeatMasker	Unknown	10497183	10497493	821	+	.	ID="RND-5_FAMILY-2241";Tend="1129";Tstart="817";shortTE="F";uid="7adf6ace-6afe-435e-aa53-ac5f8567642c"
CM019754.1	RepeatMasker	Unknown	18936085	18936944	3240	+	.	ID="RND-6_FAMILY-1659";Tend="1940";Tstart="826";shortTE="F";uid="0bd21b3d-b5a0-4596-be0e-b308c277d393"
CM019754.1	RepeatMasker	Unknown	48558606	48558727	808	+	.	ID="RND-6_FAMILY-405";Tend="2074";Tstart="1960";shortTE="F";uid="bfb045ad-0064-4375-907b-307bc193ec21"
CM019754.1	RepeatMasker	Unknown	27961414	27963356	16644	+	.	ID="RND-1_FAMILY-317";Tend="2806";Tstart="842";shortTE="F";uid="0f914658-0b19-470b-81dd-fe4669bb9fa4"
CM019754.1	RepeatMasker	Unknown	30000814	30000945	653	+	.	ID="RND-5_FAMILY-763";Tend="743";Tstart="598";shortTE="F";uid="24cd03ae-efef-40fb-ae14-4429018deee1"
CM019754.1	RepeatMasker	DNA/CMC-Transib	15033957	15034264	626	+	.	ID="RND-1_FAMILY-56";Tend="2015";Tstart="1724";shortTE="F";uid="4ee06989-cdc1-422c-b1fa-f552860bd6f0"
CM019754.1	RepeatMasker	Unknown	31187376	31187653	500	+	.	ID="RND-5_FAMILY-1997";Tend="1086";Tstart="784";shortTE="F";uid="74f8300f-af1f-4430-907a-7836b325ef88"
CM019754.1	RepeatMasker	Unknown	45571178	45571631	2906	+	.	ID="RND-5_FAMILY-4128";Tend="1247";Tstart="789";shortTE="F";uid="8eddef37-7781-4cf5-be41-6ab570f3b9b8"
CM019754.1	RepeatMasker	Unknown	26830844	26831036	1059	+	.	ID="RND-1_FAMILY-470";Tend="1146";Tstart="956";shortTE="F";uid="75cd2e57-4c01-4740-83f9-18ccf7aa5081"
CM019754.1	RepeatMasker	DNA/Academ-1	16396786	16397461	1290	+	.	ID="RND-1_FAMILY-255";Tend="1886";Tstart="1215";shortTE="F";uid="a9f9d76f-404a-470f-b179-30a0b1b5bfea"
CM019754.1	RepeatMasker	Unknown	37356910	37358266	11485	+	.	ID="RND-5_FAMILY-32";Tend="2116";Tstart="764";shortTE="F";uid="655816d1-f0c0-4ac2-aeb6-40bfef115f5e"
CM019754.1	RepeatMasker	LTR/Gypsy	30031124	30031324	1118	+	.	ID="RND-5_FAMILY-2588";Tend="1383";Tstart="1183";shortTE="F";uid="2bd44c26-ec1a-4d81-ae06-4a006af64141"
CM019754.1	RepeatMasker	Unknown	30491714	30492245	2759	+	.	ID="RND-5_FAMILY-3180";Tend="1617";Tstart="1068";shortTE="F";uid="97982790-ccd1-4289-8599-d4eaf299d57e"
CM019754.1	RepeatMasker	Unknown	47713381	47713699	2716	+	.	ID="RND-1_FAMILY-192";Tend="1289";Tstart="977";shortTE="F";uid="eb283fac-9170-4a7c-8df3-a3ddbf47969f"
CM019754.1	RepeatMasker	Unknown	7409887	7410265	485	+	.	ID="RND-1_FAMILY-52";Tend="1667";Tstart="1228";shortTE="F";uid="096e2144-2c30-4b9e-a572-ba0204044557"
CM019754.1	RepeatMasker	Unknown	15162140	15165500	30158	+	.	ID="RND-1_FAMILY-586";Tend="4023";Tstart="666";shortTE="F";uid="3a841e3e-39c3-4fb6-8ffb-27d4c40ae2d1"
CM019754.1	RepeatMasker	Unknown	21624682	21624963	441	+	.	ID="RND-1_FAMILY-55";Tend="1229";Tstart="955";shortTE="F";uid="94ac24c8-a089-48c0-aa74-5c2001ccf684"
CM019754.1	RepeatMasker	Unknown	23021078	23021825	1879	+	.	ID="RND-1_FAMILY-52";Tend="1691";Tstart="899";shortTE="F";uid="420147aa-750e-4351-97af-729ab306d855"
CM019754.1	RepeatMasker	DNA/hAT-hAT19	47448702	47449315	4033	+	.	ID="RND-6_FAMILY-671";Tend="1501";Tstart="895";shortTE="F";uid="2578b174-f9fd-4d7e-b903-0d9cce4bd546"
CM019754.1	RepeatMasker	Unknown	42070232	42070512	1417	+	.	ID="RND-1_FAMILY-392";Tend="1313";Tstart="1021";shortTE="F";uid="5b60ddb3-65a0-4c01-91a4-356b50b381a2"
CM019754.1	RepeatMasker	DNA	41332669	41332837	571	+	.	ID="RND-1_FAMILY-527";Tend="639";Tstart="484";shortTE="F";uid="5914b9bd-66ce-40fe-8e26-395d11436adb"
CM019754.1	RepeatMasker	Unknown	34035315	34035671	1421	+	.	ID="RND-1_FAMILY-52";Tend="1335";Tstart="990";shortTE="F";uid="40bdd302-eefa-4d5e-bd7a-7bd8e4eb9215"
CM019754.1	RepeatMasker	Unknown	6415278	6415430	1227	+	.	ID="RND-5_FAMILY-2653";Tend="1097";Tstart="945";shortTE="F";uid="3b645750-09ca-4ff9-8a1c-bda1eb36337a"
CM019754.1	RepeatMasker	Unknown	34314442	34314697	1925	+	.	ID="RND-5_FAMILY-6510";Tend="1172";Tstart="917";shortTE="F";uid="baf0d374-6466-40b2-b600-7bfe4fa8f40a"
CM019754.1	RepeatMasker	LINE/I	5829833	5829973	598	+	.	ID="RND-1_FAMILY-100";Tend="1459";Tstart="1305";shortTE="F";uid="36db0f7f-5fc0-40fc-b00d-2800cccbf629"
CM019754.1	RepeatMasker	Unknown	12340924	12341318	2990	+	.	ID="RND-5_FAMILY-6763";Tend="1292";Tstart="897";shortTE="F";uid="d7e3761c-2c7d-44b0-b7bb-f90f7757ad81"
CM019754.1	RepeatMasker	Unknown	31435741	31436453	1345	+	.	ID="RND-4_FAMILY-553";Tend="1372";Tstart="646";shortTE="F";uid="b2932226-5e31-4c53-b3cc-6ad76bfb5f3e"
CM019754.1	RepeatMasker	Unknown	26809484	26809641	799	+	.	ID="RND-5_FAMILY-3201";Tend="1505";Tstart="1340";shortTE="F";uid="0af46750-ed82-44e4-b5d6-a2d1385184cf"
CM019754.1	RepeatMasker	Unknown	43495164	43495809	4607	+	.	ID="RND-4_FAMILY-505";Tend="1682";Tstart="973";shortTE="F";uid="000d7938-3787-49b9-9339-5cdaf296ef46"
CM019754.1	RepeatMasker	Unknown	459287	459782	2557	+	.	ID="RND-5_FAMILY-3582";Tend="1495";Tstart="933";shortTE="F";uid="e8a37944-485a-47f1-99a9-8a9e97728c45"
CM019754.1	RepeatMasker	Unknown	46837165	46837354	824	+	.	ID="RND-5_FAMILY-6510";Tend="1164";Tstart="925";shortTE="F";uid="2b12eec1-2eb7-4da3-8488-bc7f3618b529"
CM019754.1	RepeatMasker	LTR/ERV1	32668608	32668799	630	+	.	ID="RND-5_FAMILY-302";Tend="1372";Tstart="1162";shortTE="F";uid="96f350ed-fd62-4d08-87dc-187e6de2363c"
CM019754.1	RepeatMasker	Unknown	47277686	47277814	711	+	.	ID="RND-1_FAMILY-425";Tend="1072";Tstart="949";shortTE="F";uid="c54c47f9-6147-4e62-9f43-b4fd6adabe2d"
CM019754.1	RepeatMasker	Unknown	2171798	2172190	3075	+	.	ID="RND-6_FAMILY-646";Tend="1364";Tstart="971";shortTE="F";uid="b742c855-0b7d-4a9a-bac4-75185c8370c0"
CM019754.1	RepeatMasker	Unknown	25887928	25888888	3170	+	.	ID="RND-6_FAMILY-306";Tend="1972";Tstart="831";shortTE="F";uid="0f28bcd2-dff6-44f0-90d6-50e60d63fcd4"
CM019754.1	RepeatMasker	DNA	42320759	42321354	723	+	.	ID="rnd-5_family-3137";Tend="1788";Tstart="1301";shortTE="F";uid="d23be322-d35a-4b56-a9a5-5b3df1707a7b"
CM019754.1	RepeatMasker	DNA/hAT-Tip100	48218836	48219198	3221	+	.	ID="RND-1_FAMILY-724";Tend="1344";Tstart="981";shortTE="F";uid="2fdab53f-a421-405b-94ad-4e99093ce4f0"
CM019754.1	RepeatMasker	Unknown	31603594	31604482	2145	+	.	ID="RND-6_FAMILY-7043";Tend="1132";Tstart="303";shortTE="F";uid="e7e6b9df-2068-491f-941c-6387e446ffb0"
CM019754.1	RepeatMasker	Unknown	34924231	34924332	750	+	.	ID="RND-6_FAMILY-1763";Tend="1186";Tstart="1085";shortTE="F";uid="a23096c6-21d9-4c97-b470-209d79a3b17d"
CM019754.1	RepeatMasker	Unknown	25660138	25660280	532	+	.	ID="RND-5_FAMILY-1351";Tend="1186";Tstart="1046";shortTE="F";uid="5202839a-d3fe-454b-8401-a263c8b923c3"
CM019754.1	RepeatMasker	Unknown	5717580	5718132	4338	+	.	ID="RND-1_FAMILY-54";Tend="1628";Tstart="1072";shortTE="F";uid="e9f10faa-7b82-4e5a-81bf-346c9b81e3ef"
CM019754.1	RepeatMasker	Unknown	27486520	27487600	8539	+	.	ID="RND-1_FAMILY-168";Tend="1935";Tstart="861";shortTE="F";uid="670d4c1e-53a2-4cc4-b9df-759368bebc2e"
CM019754.1	RepeatMasker	Unknown	2430252	2430370	467	+	.	ID="RND-6_FAMILY-2860";Tend="1098";Tstart="958";shortTE="F";uid="d96aa37f-2ac6-47b5-abde-c145eefaf2fb"
CM019754.1	RepeatMasker	LINE/RTE-RTE	10617248	10618019	588	+	.	ID="RND-5_FAMILY-1200";Tend="2448";Tstart="1673";shortTE="F";uid="144c8c99-fb39-411e-ab50-7a81a88269e3"
CM019754.1	RepeatMasker	Unknown	22485321	22485767	2811	+	.	ID="RND-5_FAMILY-2087";Tend="1611";Tstart="1168";shortTE="F";uid="cab66af5-0a6c-4e71-b3dc-bff6240bc412"
CM019754.1	RepeatMasker	Unknown	48407462	48408599	9694	+	.	ID="RND-5_FAMILY-2819";Tend="2143";Tstart="1007";shortTE="F";uid="df6992ec-40a5-4d64-ab18-d6a4e10bb731"
CM019754.1	RepeatMasker	Unknown	11016992	11017124	758	+	.	ID="RND-5_FAMILY-2948";Tend="1517";Tstart="1356";shortTE="F";uid="008df96c-43eb-4d24-b7d9-e7fcf1ae984b"
CM019754.1	RepeatMasker	Unknown	44453425	44453850	3151	+	.	ID="RND-5_FAMILY-2531";Tend="1388";Tstart="937";shortTE="F";uid="efe04a3f-5286-4e45-8d43-d233a42c9016"
CM019754.1	RepeatMasker	DNA/Academ-1	8771304	8771605	1651	+	.	ID="RND-1_FAMILY-221";Tend="1048";Tstart="745";shortTE="F";uid="f0fcdee9-2290-442d-895a-b51420683635"
CM019754.1	RepeatMasker	Unknown	40950757	40951006	507	+	.	ID="RND-5_FAMILY-1931";Tend="329";Tstart="91";shortTE="F";uid="09e597a2-3d85-4759-8e34-64b76fffeff2"
CM019754.1	RepeatMasker	Unknown	8468514	8469316	3552	+	.	ID="RND-1_FAMILY-190";Tend="1239";Tstart="492";shortTE="F";uid="b6b48aca-fdef-4cb4-bc89-05b3750107bf"
CM019754.1	RepeatMasker	LINE/I	10460890	10461030	1247	+	.	ID="RND-1_FAMILY-726";Tend="942";Tstart="802";shortTE="F";uid="412b7058-aa4a-430d-9ea4-0a107009a3e9"
CM019754.1	RepeatMasker	DNA/Crypton-V	21967492	21968010	1807	+	.	ID="RND-5_FAMILY-82";Tend="1294";Tstart="760";shortTE="F";uid="dee47e9e-b6ca-4020-867b-bc44e097a201"
CM019754.1	RepeatMasker	Unknown	35545685	35546876	6492	+	.	ID="RND-6_FAMILY-2371";Tend="2104";Tstart="917";shortTE="F";uid="bd48bd9d-0f4f-49a2-801a-c999eaa156ac"
CM019754.1	RepeatMasker	Unknown	13181062	13181493	1228	+	.	ID="RND-6_FAMILY-1659";Tend="1382";Tstart="1022";shortTE="F";uid="1b5b6a2f-fe21-4d7a-a335-996b8ec7a3e3"
CM019754.1	RepeatMasker	Unknown	18254891	18255443	1664	+	.	ID="RND-5_FAMILY-41";TEgroup="ctg_3%7CRND-5_FAMILY-41%7C8";Tend="1237";Tstart="977";shortTE="F";uid="e4e83f8d-6e22-485a-a427-6527b13315bb"
CM019754.1	RepeatMasker	Unknown	33062958	33063229	2231	+	.	ID="RND-1_FAMILY-177";Tend="1252";Tstart="976";shortTE="F";uid="eaced7db-3d41-423f-b136-a910037c21ac"
CM019754.1	RepeatMasker	Unknown	47714714	47715018	2296	+	.	ID="RND-1_FAMILY-392";Tend="1243";Tstart="941";shortTE="F";uid="3ba2420a-e43e-4678-b915-5b9f662e28cd"
CM019754.1	RepeatMasker	Unknown	10931386	10931741	2768	+	.	ID="RND-1_FAMILY-58";Tend="1279";Tstart="922";shortTE="F";uid="44a0789b-5190-4e46-b999-80fe37369a51"
CM019754.1	RepeatMasker	LINE/L2	26362443	26362548	882	+	.	ID="RND-6_FAMILY-2000";Tend="1829";Tstart="1726";shortTE="F";uid="2f857d5b-5408-4c1e-9388-7088148567c3"
CM019754.1	RepeatMasker	Unknown	32450570	32452162	12406	+	.	ID="RND-1_FAMILY-77";Tend="2498";Tstart="849";shortTE="F";uid="a1221676-f121-4732-968e-df3a61820a57"
CM019754.1	RepeatMasker	Unknown	14762925	14763272	1162	+	.	ID="RND-1_FAMILY-55";Tend="1165";Tstart="794";shortTE="F";uid="dd88c43a-8b17-4244-89f0-2e5fc6908ad9"
CM019754.1	RepeatMasker	Unknown	9017796	9018194	1137	+	.	ID="RND-5_FAMILY-3576";Tend="2367";Tstart="1941";shortTE="F";uid="fa21a987-b4ce-4ac2-a2a6-c02dcb371576"
CM019754.1	RepeatMasker	Unknown	438335	438623	4585	+	.	ID="RND-6_FAMILY-1659";Tend="1531";Tstart="898";shortTE="F";uid="2f340982-1ac1-4e03-a0cb-7bbdbb0d4ad7"
CM019754.1	RepeatMasker	Unknown	27775868	27776731	3083	+	.	ID="RND-5_FAMILY-212";Tend="1776";Tstart="800";shortTE="F";uid="303f6fc7-f7bd-4249-8f34-ad324c704504"
CM019754.1	RepeatMasker	Unknown	44828974	44829130	449	+	.	ID="RND-1_FAMILY-55";Tend="1093";Tstart="939";shortTE="F";uid="ea110dcb-c2d7-4e7b-9dad-dcf4ad83124e"
CM019754.1	RepeatMasker	Unknown	47796839	47798001	7970	+	.	ID="RND-1_FAMILY-51";Tend="1989";Tstart="802";shortTE="F";uid="588e91b0-2f50-41a3-a30c-36ff360d1ea5"
CM019754.1	RepeatMasker	Unknown	7389046	7389631	2692	+	.	ID="RND-1_FAMILY-261";Tend="1485";Tstart="873";shortTE="F";uid="4c1d22e8-3826-4934-bfb2-214f50036fa3"
CM019754.1	RepeatMasker	Unknown	8552178	8552432	1639	+	.	ID="RND-1_FAMILY-378";Tend="1717";Tstart="1465";shortTE="F";uid="ce0b413d-3d16-4c85-942a-fea42249525d"
CM019754.1	RepeatMasker	LINE/I	6624066	6625857	2172	+	.	ID="RND-5_FAMILY-379";Tend="2138";Tstart="385";shortTE="F";uid="13e4c896-d376-4afe-a8f3-f999997d57f0"
CM019754.1	RepeatMasker	Unknown	12619758	12620202	2858	+	.	ID="RND-5_FAMILY-2531";Tend="1434";Tstart="937";shortTE="F";uid="48aa9e67-9369-4334-8bdf-725215f16278"
CM019754.1	RepeatMasker	Unknown	36517900	36518027	550	+	.	ID="RND-5_FAMILY-3180";Tend="2144";Tstart="2010";shortTE="F";uid="3b99c499-d817-4f24-9ee4-9ad45de46d36"
CM019754.1	RepeatMasker	LTR/Pao	41505527	41506042	1534	+	.	ID="RND-6_FAMILY-1190";Tend="2340";Tstart="1764";shortTE="F";uid="e50b70fa-0d4c-488e-8452-3275fa752fd0"
CM019754.1	RepeatMasker	Unknown	263289	264840	8713	+	.	ID="RND-6_FAMILY-2656";Tend="2581";Tstart="774";shortTE="F";uid="7852de6b-8513-4d6b-bbb0-f6109f5e4072"
CM019754.1	RepeatMasker	Unknown	37169257	37169557	2062	+	.	ID="RND-1_FAMILY-122";Tend="1255";Tstart="955";shortTE="F";uid="103d52e3-c665-4d83-b473-69e1761cd774"
CM019754.1	RepeatMasker	Unknown	8942165	8942411	1905	+	.	ID="RND-1_FAMILY-67";Tend="1666";Tstart="1430";shortTE="F";uid="7c6c6742-130d-40d2-a45a-387abb8f7c68"
CM019754.1	RepeatMasker	Unknown	45708483	45709074	1739	+	.	ID="RND-1_FAMILY-22";Tend="1540";Tstart="852";shortTE="F";uid="a97abee8-cd6b-4b28-a63a-caab046893a1"
CM019754.1	RepeatMasker	Unknown	3011809	3013263	12849	+	.	ID="RND-3_FAMILY-23";Tend="2281";Tstart="824";shortTE="F";uid="b1bee149-1978-47cc-96c0-82ff1f675870"
CM019754.1	RepeatMasker	Unknown	36054245	36054490	561	+	.	ID="RND-4_FAMILY-1393";Tend="1002";Tstart="692";shortTE="F";uid="f43e7840-da6b-4bab-bc69-1bda53b5b7d3"
CM019754.1	RepeatMasker	Unknown	21149071	21149342	755	+	.	ID="RND-6_FAMILY-2860";Tend="1216";Tstart="959";shortTE="F";uid="356fbffc-9ebb-4656-a24f-ba474ec673d8"
CM019754.1	RepeatMasker	Unknown	14140296	14140595	2043	+	.	ID="RND-1_FAMILY-122";Tend="1255";Tstart="955";shortTE="F";uid="7f6cb95a-02a8-4d97-8f5c-db85afcc3137"
CM019754.1	RepeatMasker	Unknown	3628327	3629500	9375	+	.	ID="RND-6_FAMILY-306";Tend="1981";Tstart="807";shortTE="F";uid="73f6a577-dc23-4ee6-9619-46413568de00"
CM019754.1	RepeatMasker	Unknown	33440419	33440627	1070	+	.	ID="RND-1_FAMILY-369";Tend="1145";Tstart="926";shortTE="F";uid="3f69a4d3-3bbb-4b4e-9144-58b4e3fc66f0"
CM019754.1	RepeatMasker	LINE/I	14949372	14949583	1313	+	.	ID="RND-6_FAMILY-58";Tend="1408";Tstart="1192";shortTE="F";uid="4b8fe44c-0cbc-40e7-b882-0d2c8e96e90e"
CM019754.1	RepeatMasker	Unknown	44837263	44837385	1052	+	.	ID="RND-6_FAMILY-4513";Tend="1660";Tstart="1538";shortTE="F";uid="d284d08e-e6df-4a6e-a035-98128577dcf4"
CM019754.1	RepeatMasker	Unknown	20353127	20353729	3397	+	.	ID="RND-6_FAMILY-1659";Tend="1436";Tstart="823";shortTE="F";uid="b751f77f-6888-4cf3-ac55-37248dcabf63"
CM019754.1	RepeatMasker	Unknown	35027244	35029819	1018	+	.	ID="RND-5_FAMILY-897";TEgroup="ctg_3%7CRND-5_FAMILY-897%7C3";Tend="3033";Tstart="1944";shortTE="F";uid="aa9a6b80-0a54-47ba-88f0-74d42fbfd72b"
CM019754.1	RepeatMasker	RC/Helitron	29605597	29605749	874	+	.	ID="RND-5_FAMILY-2216";Tend="2285";Tstart="2133";shortTE="F";uid="81c4a25a-e917-40f1-8e1c-620fa50869e5"
CM019754.1	RepeatMasker	Unknown	35473559	35474560	4116	+	.	ID="RND-5_FAMILY-3180";Tend="1836";Tstart="866";shortTE="F";uid="28836142-54a3-4661-b511-c4be7ac7d5ca"
CM019754.1	RepeatMasker	Unknown	29551412	29551784	912	+	.	ID="RND-1_FAMILY-561";TEgroup="ctg_3%7CRND-1_FAMILY-561%7C1";Tend="1273";Tstart="912";shortTE="F";uid="5f1ffc7f-99c4-41f9-b47d-c0ebc5dd3a75"
CM019754.1	RepeatMasker	Unknown	42905356	42905628	2077	+	.	ID="RND-1_FAMILY-66";Tend="1324";Tstart="1031";shortTE="F";uid="da488d68-72c2-403e-b112-7a22df72b0b9"
CM019754.1	RepeatMasker	Unknown	13781852	13782009	461	+	.	ID="RND-6_FAMILY-13718";Tend="960";Tstart="804";shortTE="F";uid="8077dcc5-427c-4a90-9eaf-cc7e938067cb"
CM019754.1	RepeatMasker	Unknown	45860051	45860346	1931	+	.	ID="RND-1_FAMILY-66";Tend="1324";Tstart="1032";shortTE="F";uid="017d4044-4139-4e53-a800-0047bc0600b5"
CM019754.1	RepeatMasker	Unknown	16008142	16008292	764	+	.	ID="RND-6_FAMILY-1779";Tend="1060";Tstart="901";shortTE="F";uid="369ebff8-e093-43c6-92cd-73f55994d548"
CM019754.1	RepeatMasker	Unknown	23614685	23615228	3718	+	.	ID="RND-6_FAMILY-2298";Tend="1313";Tstart="758";shortTE="F";uid="465e3540-5ea6-474e-9783-bec093ffd8cc"
CM019754.1	RepeatMasker	Unknown	33080456	33081135	3525	+	.	ID="RND-6_FAMILY-2745";Tend="1554";Tstart="812";shortTE="F";uid="0ff8defe-ac12-4d07-a22a-64eac11a5e1c"
CM019754.1	RepeatMasker	Unknown	47398918	47399117	611	+	.	ID="RND-1_FAMILY-228";Tend="1216";Tstart="1056";shortTE="F";uid="a8c571a8-8000-43fa-af2b-5e8ed2de8218"
CM019754.1	RepeatMasker	DNA	33788678	33789215	1324	+	.	ID="rnd-5_family-3137";Tend="1782";Tstart="986";shortTE="F";uid="26e02198-576d-4d83-ae0e-f6413b2f84cd"
CM019754.1	RepeatMasker	Unknown	24258747	24258959	525	+	.	ID="RND-4_FAMILY-1108";Tend="1089";Tstart="919";shortTE="F";uid="5c4d2b09-f5d8-4faf-9c3b-f1a61569ccf9"
CM019754.1	RepeatMasker	Unknown	17527531	17527658	1032	+	.	ID="RND-1_FAMILY-95";Tend="962";Tstart="835";shortTE="F";uid="44c6f79e-e86c-4288-a5c3-fcd416df1477"
CM019754.1	RepeatMasker	Unknown	24783873	24784547	792	+	.	ID="RND-5_FAMILY-2111";TEgroup="ctg_3%7CRND-5_FAMILY-2111%7C2";Tend="1771";Tstart="1280";shortTE="F";uid="fb8a6259-b120-4ddf-994a-f2922c33494c"
CM019754.1	RepeatMasker	Unknown	34310341	34310638	1784	+	.	ID="RND-5_FAMILY-8513";Tend="989";Tstart="679";shortTE="F";uid="f3c15421-f19c-46af-8180-f26dd3bb95f9"
CM019754.1	RepeatMasker	Unknown	4883448	4883707	11032	+	.	ID="RND-5_FAMILY-3180";Tend="2144";Tstart="589";shortTE="F";uid="56f5db53-c70f-4610-9532-f3aeb289a3fa"
CM019754.1	RepeatMasker	Unknown	45456696	45457812	7984	+	.	ID="RND-1_FAMILY-238";Tend="2029";Tstart="834";shortTE="F";uid="ce486c71-5d7a-4c8d-bb78-baa05261c4dc"
CM019754.1	RepeatMasker	DNA/hAT-hATm	3707067	3708845	13002	+	.	ID="RND-5_FAMILY-5123";Tend="2653";Tstart="879";shortTE="F";uid="aad1d5f7-2a6e-4134-925e-5471781feb51"
CM019754.1	RepeatMasker	Unknown	41493017	41493606	707	+	.	ID="RND-6_FAMILY-9590";Tend="1476";Tstart="873";shortTE="F";uid="910ca204-594a-4b70-bb3d-a67f8ea76b80"
CM019754.1	RepeatMasker	Unknown	19339259	19339887	3115	+	.	ID="RND-6_FAMILY-306";Tend="1933";Tstart="829";shortTE="F";uid="aa46c1bb-2eb9-4f2a-a2a5-8ef0f0fd0c22"
CM019754.1	RepeatMasker	Unknown	40660653	40661974	11122	+	.	ID="RND-5_FAMILY-26";Tend="2085";Tstart="189";shortTE="F";uid="5c30e4f7-6ba7-4e21-b75d-6dbabe9e60cf"
CM019754.1	RepeatMasker	Unknown	27815175	27815547	2559	+	.	ID="RND-6_FAMILY-646";Tend="1369";Tstart="971";shortTE="F";uid="fda6644b-ad05-455a-9436-bdbe681434a2"
CM019754.1	RepeatMasker	Unknown	1791132	1793066	3114	+	.	ID="RND-4_FAMILY-672";TEgroup="ctg_3%7CRND-4_FAMILY-672%7C1";Tend="2156";Tstart="761";shortTE="F";uid="da2c5426-8511-4fe3-b9ac-02949308d338"
CM019754.1	RepeatMasker	Unknown	2068249	2068523	2317	+	.	ID="RND-6_FAMILY-864";Tend="2399";Tstart="2124";shortTE="F";uid="36e1c5b0-bac2-4aa0-b096-8bcf662f207f"
CM019754.1	RepeatMasker	Unknown	38213308	38213870	599	+	.	ID="RND-6_FAMILY-1762";TEgroup="ctg_3%7CRND-6_FAMILY-1762%7C27";Tend="1863";Tstart="1432";shortTE="F";uid="8ea84445-d604-42b4-a0a7-e7ad1f544607"
CM019754.1	RepeatMasker	DNA/Sola-2	19332198	19332348	589	+	.	ID="RND-4_FAMILY-890";Tend="1064";Tstart="918";shortTE="F";uid="9717e908-a77f-4f73-95d2-bd337d701284"
CM019754.1	RepeatMasker	RC/Helitron	537436	537644	843	+	.	ID="RND-1_FAMILY-271";Tend="3649";Tstart="3467";shortTE="F";uid="af134069-1fc6-4ca2-9991-d2453d85692b"
CM019754.1	RepeatMasker	Unknown	48573416	48573614	1298	+	.	ID="RND-1_FAMILY-319";Tend="973";Tstart="726";shortTE="F";uid="28bf2e0e-d5e2-4253-9293-82ae4c3f9b78"
CM019754.1	RepeatMasker	Unknown	20104611	20104991	2219	+	.	ID="RND-4_FAMILY-2449";Tend="1350";Tstart="963";shortTE="F";uid="ea25406c-e220-452a-9774-57e42db9adf3"
CM019754.1	RepeatMasker	DNA/Academ-1	29824383	29824976	3264	+	.	ID="RND-6_FAMILY-8612";Tend="2547";Tstart="1942";shortTE="F";uid="1ae98147-aee5-4b1d-9133-ac0ca9a8cd8b"
CM019754.1	RepeatMasker	DNA/Academ-1	20255402	20255570	451	+	.	ID="RND-5_FAMILY-2106";Tend="5548";Tstart="5409";shortTE="F";uid="eff0b241-159b-41d8-b17a-4c864121ed99"
CM019754.1	RepeatMasker	Unknown	438607	438761	1034	+	.	ID="RND-3_FAMILY-23";Tend="2817";Tstart="2662";shortTE="F";uid="5a9e2d93-10e2-443f-891e-1b3588a845dc"
CM019754.1	RepeatMasker	LINE/I	34184161	34184367	790	+	.	ID="RND-1_FAMILY-397";Tend="2832";Tstart="2625";shortTE="F";uid="7180a8f2-3029-4dd5-aac2-bae67e7bfa0b"
CM019754.1	RepeatMasker	Unknown	19997886	19998048	563	+	.	ID="RND-4_FAMILY-903";Tend="1237";Tstart="1071";shortTE="F";uid="0838b5f4-d13a-4edd-bff0-86235d8acdf3"
CM019754.1	RepeatMasker	Unknown	6641203	6641395	825	+	.	ID="RND-6_FAMILY-1762";Tend="1495";Tstart="1301";shortTE="F";uid="a41e6222-b7b5-4c33-8967-df22adf92de9"
CM019754.1	RepeatMasker	Unknown	17149375	17150431	2026	+	.	ID="RND-6_FAMILY-1762";Tend="1887";Tstart="820";shortTE="F";uid="b23faa15-f488-4867-8887-07de51a3c68a"
CM019754.1	RepeatMasker	DNA/hAT-Tip100	16064491	16065002	3681	+	.	ID="RND-6_FAMILY-6203";Tend="1465";Tstart="939";shortTE="F";uid="c1dab39c-fdc9-4c58-ad2e-02dad1d487a2"
CM019754.1	RepeatMasker	Unknown	4084696	4085022	857	+	.	ID="RND-4_FAMILY-494";Tend="1765";Tstart="1408";shortTE="F";uid="3f2f3e3b-9c30-4f73-9d57-6177b8a50688"
CM019754.1	RepeatMasker	Unknown	15050623	15050834	560	+	.	ID="RND-4_FAMILY-1108";Tend="1085";Tstart="900";shortTE="F";uid="b7519e1b-0cb5-4b31-bae3-474085657b3c"
CM019754.1	RepeatMasker	DNA/hAT-Ac	992758	993029	2416	+	.	ID="RND-1_FAMILY-104";Tend="1789";Tstart="1519";shortTE="F";uid="7502944b-889b-4fa0-a63b-1d06830960e1"
CM019754.1	RepeatMasker	Unknown	4516827	4517027	1605	+	.	ID="RND-6_FAMILY-646";Tend="1182";Tstart="971";shortTE="F";uid="e241133b-6a45-4c60-b278-fe486f926e57"
CM019754.1	RepeatMasker	Unknown	41508244	41508371	770	+	.	ID="RND-5_FAMILY-7137";Tend="1499";Tstart="1373";shortTE="F";uid="11704c06-ea14-4b01-b479-99f9c73e342e"
CM019754.1	RepeatMasker	LTR/Copia	16976602	16977868	407	+	.	ID="COPIA-23_NVI-I";Tend="6504";Tstart="5202";shortTE="F";uid="7d032c12-85e1-4281-b78f-9840b4b0bac3"
CM019754.1	RepeatMasker	Unknown	44615300	44615546	840	+	.	ID="RND-1_FAMILY-103";Tend="1130";Tstart="946";shortTE="F";uid="3269169d-1a7a-4a52-bd49-864c038fd189"
CM019754.1	RepeatMasker	Unknown	32496598	32496898	2578	+	.	ID="RND-1_FAMILY-62";Tend="1300";Tstart="1000";shortTE="F";uid="e0b42ef8-7dd6-4ca9-85f6-80c4a6f9f49b"
CM019754.1	RepeatMasker	Unknown	4779416	4779535	505	+	.	ID="RND-5_FAMILY-583";Tend="726";Tstart="604";shortTE="F";uid="a129eb8a-cd93-4e44-86e3-9062fe86f782"
CM019754.1	RepeatMasker	Unknown	9049407	9050348	813	+	.	ID="RND-6_FAMILY-2547";TEgroup="ctg_3%7CRND-6_FAMILY-2547%7C1";Tend="1634";Tstart="461";shortTE="F";uid="4d358b78-31cf-4931-aec7-0e7e1583307f"
CM019754.1	RepeatMasker	Unknown	22395304	22395703	2605	+	.	ID="RND-1_FAMILY-499";Tend="1376";Tstart="977";shortTE="F";uid="40cbd63d-6ca9-4981-a50f-e00599244f35"
CM019754.1	RepeatMasker	Unknown	48482785	48484163	10821	+	.	ID="RND-6_FAMILY-5177";Tend="2187";Tstart="810";shortTE="F";uid="63fc0f82-85f1-4d6f-bb5c-76dc56cdb543"
CM019754.1	RepeatMasker	Unknown	14739887	14740473	1502	+	.	ID="RND-5_FAMILY-7137";TEgroup="ctg_3%7CRND-5_FAMILY-7137%7C3";Tend="1725";Tstart="1259";shortTE="T";uid="edc71f7a-cc73-4eed-a855-95a83318f7b5"
CM019754.1	RepeatMasker	Unknown	34613512	34613682	513	+	.	ID="RND-1_FAMILY-362";Tend="1198";Tstart="1032";shortTE="F";uid="b7e4b772-c95d-4d41-8427-ecce6fd574ac"
CM019754.1	RepeatMasker	Unknown	5921702	5921940	1857	+	.	ID="RND-6_FAMILY-2860";Tend="1198";Tstart="958";shortTE="F";uid="5e0d8ac1-2197-4f2c-9ff6-a4f47fa975dc"
CM019754.1	RepeatMasker	LINE/I	23281037	23281275	1329	+	.	ID="RND-5_FAMILY-2237";Tend="2334";Tstart="2082";shortTE="F";uid="6d34d9ed-1b64-4532-90b9-b82d24743569"
CM019754.1	RepeatMasker	Unknown	22355519	22356022	4181	+	.	ID="RND-1_FAMILY-496";Tend="1477";Tstart="965";shortTE="F";uid="18132862-6246-4055-bd70-7020a041dd94"
CM019754.1	RepeatMasker	Unknown	46287489	46287733	1154	+	.	ID="RND-6_FAMILY-6954";Tend="1617";Tstart="1368";shortTE="F";uid="12c3ddf8-0603-4046-af24-019e765922fb"
CM019754.1	RepeatMasker	Unknown	36074486	36074903	2929	+	.	ID="RND-6_FAMILY-387";Tend="1700";Tstart="1269";shortTE="F";uid="b3d6ecea-e556-4230-982c-82951f1000d0"
CM019754.1	RepeatMasker	Unknown	1914065	1914372	1858	+	.	ID="RND-6_FAMILY-6954";Tend="1078";Tstart="786";shortTE="F";uid="5b654f39-5a15-4c6c-9e6c-1735a39da0d0"
CM019754.1	RepeatMasker	Unknown	8907706	8909062	4655	+	.	ID="RND-6_FAMILY-2371";Tend="2162";Tstart="725";shortTE="F";uid="d3efc923-9f21-43e0-a382-f9b143cd0043"
CM019754.1	RepeatMasker	Unknown	8239302	8239436	760	+	.	ID="RND-6_FAMILY-842";Tend="1006";Tstart="878";shortTE="F";uid="426b5075-ab62-40ba-9875-b2d9e69f6e68"
CM019754.1	RepeatMasker	Unknown	17698984	17699139	1155	+	.	ID="RND-6_FAMILY-5231";Tend="1672";Tstart="1518";shortTE="F";uid="d163d927-9443-4424-a4df-90c4b6ee34aa"
CM019754.1	RepeatMasker	Unknown	21732978	21733393	2947	+	.	ID="RND-6_FAMILY-978";Tend="1369";Tstart="948";shortTE="F";uid="4d503971-a417-4075-b2b0-8e21903fa465"
CM019754.1	RepeatMasker	DNA/Crypton-V	45127120	45127593	1086	+	.	ID="RND-5_FAMILY-82";Tend="1261";Tstart="771";shortTE="F";uid="7a16fe8f-e946-4293-8eb7-1d60ab9fd96a"
CM019754.1	RepeatMasker	Unknown	22393521	22393712	1466	+	.	ID="RND-6_FAMILY-9590";Tend="1434";Tstart="1243";shortTE="F";uid="86e679d8-c140-40cb-a374-dd1fcc8cd7b0"
CM019754.1	RepeatMasker	Unknown	28896596	28896832	1226	+	.	ID="RND-6_FAMILY-1762";Tend="981";Tstart="744";shortTE="F";uid="d7ad76a1-8f14-4c8e-a193-ff904f533383"
CM019754.1	RepeatMasker	Unknown	10532041	10532334	1406	+	.	ID="RND-1_FAMILY-319";Tend="2426";Tstart="2122";shortTE="F";uid="3fce0133-09bf-46bc-88c4-574012b3b259"
CM019754.1	RepeatMasker	Unknown	12408333	12409628	10074	+	.	ID="RND-1_FAMILY-497";Tend="2090";Tstart="781";shortTE="F";uid="95b27165-3bd6-4978-8c44-46451820bfa5"
CM019754.1	RepeatMasker	Unknown	47398126	47398514	2230	+	.	ID="RND-4_FAMILY-101";Tend="1298";Tstart="878";shortTE="F";uid="18770455-b625-4cf3-b51d-4cdb4d3f7a5a"
CM019754.1	RepeatMasker	Unknown	36501481	36501601	991	+	.	ID="RND-6_FAMILY-2179";Tend="789";Tstart="666";shortTE="F";uid="1637b96d-1b32-496f-b0a2-16e12eaeca49"
CM019754.1	RepeatMasker	Unknown	17705523	17705909	2640	+	.	ID="RND-1_FAMILY-493";Tend="1358";Tstart="956";shortTE="F";uid="a2347c54-80df-4385-b477-5a87cd0ac438"
CM019754.1	RepeatMasker	Unknown	2291149	2291798	3417	+	.	ID="RND-6_FAMILY-1659";Tend="1410";Tstart="750";shortTE="F";uid="0fd04c09-436f-4226-b11e-74f5aa7cba40"
CM019754.1	RepeatMasker	DNA/Maverick	6996065	6996997	1807	+	.	ID="RND-6_FAMILY-1136";TEgroup="ctg_3%7CRND-6_FAMILY-1136%7C1";Tend="1240";Tstart="132";shortTE="F";uid="51b47543-6183-4da6-9f7f-5cfbeb1117ec"
CM019754.1	RepeatMasker	Unknown	1701414	1701548	537	+	.	ID="RND-1_FAMILY-439";Tend="1258";Tstart="1124";shortTE="F";uid="16db0d12-2bf9-4a78-8205-0d6c9650971f"
CM019754.1	RepeatMasker	LINE/R1-LOA	8183007	8183116	430	+	.	ID="RND-5_FAMILY-1402";Tend="1538";Tstart="1428";shortTE="F";uid="ad1f168e-606c-48c8-bdfd-ada660917c92"
CM019754.1	RepeatMasker	Unknown	367606	368171	1548	+	.	ID="RND-5_FAMILY-499";Tend="1383";Tstart="707";shortTE="F";uid="d549c466-884b-4c85-b18d-87db443240e0"
CM019754.1	RepeatMasker	DNA	10873120	10873973	596	+	.	ID="rnd-1_family-527";Tend="1323";Tstart="677";shortTE="F";uid="0ceb26ff-1fc7-4ceb-b456-ec1f2cef59be"
CM019754.1	RepeatMasker	DNA/Academ-1	14723115	14723307	737	+	.	ID="RND-1_FAMILY-391";Tend="5421";Tstart="5267";shortTE="F";uid="2141df6b-e455-46fa-95a8-ca4df2b600a7"
CM019754.1	RepeatMasker	Unknown	26352873	26352980	612	+	.	ID="RND-1_FAMILY-198";Tend="1903";Tstart="1795";shortTE="F";uid="43da8666-fb4c-4285-8769-3a34705b371a"
CM019754.1	RepeatMasker	LINE/I	35963322	35963468	405	+	.	ID="RND-6_FAMILY-7253";Tend="2282";Tstart="2136";shortTE="F";uid="2dae9338-56d0-4aa2-a9ee-e8b949d7ace7"
CM019754.1	RepeatMasker	DNA	1942946	1944919	10618	+	.	ID="RND-6_FAMILY-2244";Tend="1760";Tstart="1";shortTE="F";uid="bbc2c30c-23ec-4387-a6f2-1db965a05aab"
CM019754.1	RepeatMasker	DNA/MULE-MuDR?	42298999	42299203	1477	+	.	ID="RND-6_FAMILY-1780";Tend="1301";Tstart="1085";shortTE="F";uid="60139667-6e58-41b5-b6a0-45312ef2e3bc"
CM019754.1	RepeatMasker	Unknown	20818357	20818542	1131	+	.	ID="RND-6_FAMILY-4151";Tend="1436";Tstart="1253";shortTE="F";uid="07685ad5-b863-43f8-b426-ec1458190c88"
CM019754.1	RepeatMasker	LINE/I	43459752	43460488	6314	+	.	ID="RND-1_FAMILY-91";Tend="1526";Tstart="795";shortTE="F";uid="f4f97a78-d7e9-455a-bc14-e6ba61eb4c28"
CM019754.1	RepeatMasker	Unknown	26614103	26614299	1492	+	.	ID="RND-1_FAMILY-555";Tend="1041";Tstart="845";shortTE="F";uid="b3455072-b7a7-4dbf-9bc9-0cbca4c1ea43"
CM019754.1	RepeatMasker	LTR/Gypsy	29950963	29952155	543	+	.	ID="GYPSY49-I_AG";Tend="2599";Tstart="1702";shortTE="F";uid="2439961c-1cb6-45e1-9299-ca24b88b0274"
CM019754.1	RepeatMasker	LINE/I	27482296	27482511	1656	+	.	ID="RND-6_FAMILY-3012";Tend="2106";Tstart="1891";shortTE="F";uid="e88f48ce-9fc8-46f1-8c86-1f8d075f84aa"
CM019754.1	RepeatMasker	Unknown	3538119	3538343	676	+	.	ID="RND-1_FAMILY-52";Tend="1716";Tstart="1504";shortTE="F";uid="6c56118e-c3d8-489e-9f17-9132e2d4c7dd"
CM019754.1	RepeatMasker	DNA/Academ-1	2292652	2292840	744	+	.	ID="RND-1_FAMILY-391";Tend="5421";Tstart="5269";shortTE="F";uid="1ee31a2c-608d-418e-b7d5-f3b6c5e0db22"
CM019754.1	RepeatMasker	Unknown	4033640	4034419	1533	+	.	ID="RND-6_FAMILY-8199";Tend="1702";Tstart="1386";shortTE="F";uid="061b88a7-c398-456b-a7af-b55f08951798"
CM019754.1	RepeatMasker	Unknown	39498010	39498829	1302	+	.	ID="RND-4_FAMILY-494";Tend="2017";Tstart="1294";shortTE="F";uid="f7288232-358f-4e26-a8ad-aac5ae38b707"
CM019754.1	RepeatMasker	Unknown	11245768	11246845	5646	+	.	ID="RND-1_FAMILY-425";Tend="2383";Tstart="1267";shortTE="F";uid="362f7950-9503-4a76-8d30-83414151064f"
CM019754.1	RepeatMasker	DNA/hAT-hATm	6588266	6588960	5252	+	.	ID="RND-1_FAMILY-660";Tend="1462";Tstart="742";shortTE="F";uid="9aba858b-aa29-4dc4-9f02-fdab034d1281"
CM019754.1	RepeatMasker	DNA/Sola-2	33020282	33020440	478	+	.	ID="RND-4_FAMILY-890";Tend="1030";Tstart="875";shortTE="F";uid="ed3e3e70-2bf1-4e1c-ac3b-94206fb0bf78"
CM019754.1	RepeatMasker	LTR/Pao	21942047	21942258	483	+	.	ID="RND-6_FAMILY-1190";Tend="1497";Tstart="1184";shortTE="F";uid="374af859-8445-4604-ac2e-413c649b2366"
CM019754.1	RepeatMasker	LINE/CR1	16904746	16904944	828	+	.	ID="RND-1_FAMILY-335";Tend="1100";Tstart="905";shortTE="F";uid="458c5d55-9329-4058-899e-5ff11b8df3f5"
CM019754.1	RepeatMasker	Unknown	48511426	48511634	1225	+	.	ID="RND-6_FAMILY-2860";Tend="1168";Tstart="960";shortTE="F";uid="8dda9f21-6a4c-4b1a-9422-5f113f592dd7"
CM019754.1	RepeatMasker	Unknown	30372753	30372866	525	+	.	ID="RND-3_FAMILY-23";Tend="2818";Tstart="2707";shortTE="F";uid="a63a99c5-5554-4d97-a948-c75a5e33cf27"
CM019754.1	RepeatMasker	DNA/TcMar-Tigger	751767	752265	769	+	.	ID="RND-5_FAMILY-4935";TEgroup="ctg_3%7CRND-5_FAMILY-4935%7C1";Tend="1354";Tstart="1111";shortTE="F";uid="05710174-6428-42ab-adea-862b509b1931"
CM019754.1	RepeatMasker	Unknown	11106544	11106675	419	+	.	ID="RND-6_FAMILY-405";Tend="1532";Tstart="1399";shortTE="F";uid="4353d30e-c1df-46f6-95fc-f5737b07a9de"
CM019754.1	RepeatMasker	LTR/Pao	18891237	18891606	742	+	.	ID="RND-6_FAMILY-1190";Tend="2198";Tstart="1764";shortTE="F";uid="58202005-aeb2-48ad-a9df-fc4c6b1d3b69"
CM019754.1	RepeatMasker	DNA/Academ-1	6208327	6208709	806	+	.	ID="RND-5_FAMILY-369";Tend="762";Tstart="407";shortTE="F";uid="82895f34-7fda-4def-a567-35de27a813ac"
CM019754.1	RepeatMasker	Unknown	15833001	15834152	5862	+	.	ID="RND-5_FAMILY-3180";Tend="2147";Tstart="978";shortTE="F";uid="b736d5af-e493-4d97-a949-d26c0e187301"
CM019754.1	RepeatMasker	Unknown	15085369	15085719	2041	+	.	ID="RND-6_FAMILY-405";Tend="1884";Tstart="1532";shortTE="F";uid="bf9828ff-cc3a-46be-bf7d-65c98c52943c"
CM019754.1	RepeatMasker	Unknown	3446920	3447057	1160	+	.	ID="RND-5_FAMILY-419";Tend="917";Tstart="776";shortTE="F";uid="f5632530-76c9-47d5-ad80-3899325305aa"
CM019754.1	RepeatMasker	Unknown	42700427	42700534	878	+	.	ID="RND-1_FAMILY-22";Tend="983";Tstart="876";shortTE="F";uid="60ac71fa-d194-416a-9da1-8025f55324cc"
CM019754.1	RepeatMasker	RC/Helitron	38939192	38939623	3319	+	.	ID="RND-1_FAMILY-318";Tend="1359";Tstart="924";shortTE="F";uid="7f048223-e3ca-49be-a3c3-3b7966aaf12f"
CM019754.1	RepeatMasker	Unknown	6290987	6291723	4333	+	.	ID="RND-5_FAMILY-26";Tend="1548";Tstart="808";shortTE="F";uid="e9eaabcf-9d82-48d8-9dea-467cdb975120"
CM019754.1	RepeatMasker	Unknown	32168850	32168976	532	+	.	ID="RND-1_FAMILY-371";Tend="2219";Tstart="2113";shortTE="F";uid="ce34ac35-aab4-4a51-a889-8fb416d52098"
CM019754.1	RepeatMasker	Unknown	27477107	27477369	1985	+	.	ID="RND-6_FAMILY-2860";Tend="1218";Tstart="956";shortTE="F";uid="a4855a8d-d8d2-4046-af70-43d88de9ed48"
CM019754.1	RepeatMasker	LINE/R1-LOA	42095231	42095561	1038	+	.	ID="RND-5_FAMILY-1402";Tend="1467";Tstart="1149";shortTE="F";uid="1b6c7ef5-db90-463b-8245-55b7c7a9de99"
CM019754.1	RepeatMasker	Unknown	11614364	11614734	1326	+	.	ID="RND-1_FAMILY-52";Tend="1804";Tstart="1444";shortTE="F";uid="da9f2b10-9ea8-451a-af67-9075867ca864"
CM019754.1	RepeatMasker	Unknown	7774761	7775608	2867	+	.	ID="RND-1_FAMILY-55";Tend="1727";Tstart="883";shortTE="F";uid="62124e0c-cd70-4000-a9da-31553989e603"
CM019754.1	RepeatMasker	Unknown	18010681	18011030	1457	+	.	ID="RND-5_FAMILY-2111";Tend="1740";Tstart="1383";shortTE="F";uid="36ed6ec2-21d8-4ad2-b097-466a1af71d53"
CM019754.1	RepeatMasker	Unknown	1893525	1894051	4401	+	.	ID="RND-1_FAMILY-257";Tend="1494";Tstart="969";shortTE="F";uid="102c9005-9f88-4918-89af-f3addc0f5ae2"
CM019754.1	RepeatMasker	Unknown	9225053	9225209	923	+	.	ID="RND-1_FAMILY-426";Tend="1368";Tstart="1206";shortTE="F";uid="5d8b5abd-15f7-4b44-b18b-a95130cd1048"
CM019754.1	RepeatMasker	Unknown	29429371	29430410	2156	+	.	ID="RND-5_FAMILY-1529";Tend="1986";Tstart="1178";shortTE="F";uid="c76b8908-3514-40ec-840b-21e3b91d41aa"
CM019754.1	RepeatMasker	Unknown	10487188	10487341	977	+	.	ID="RND-3_FAMILY-23";Tend="2824";Tstart="2672";shortTE="F";uid="20dfde79-004d-4fc8-adb0-3f4b34ab04c1"
CM019754.1	RepeatMasker	Unknown	14886952	14887127	595	+	.	ID="RND-5_FAMILY-2241";Tend="2412";Tstart="2205";shortTE="F";uid="dff13861-d925-4655-b4c4-d3343729a314"
CM019754.1	RepeatMasker	Unknown	19010495	19011325	4556	+	.	ID="RND-6_FAMILY-864";Tend="2017";Tstart="1186";shortTE="F";uid="868867bc-0c3b-48cd-93b9-7cd6cb57dc07"
CM019754.1	RepeatMasker	Unknown	8671400	8671683	548	+	.	ID="RND-1_FAMILY-4";Tend="1494";Tstart="1002";shortTE="F";uid="6b83245c-26b1-4a07-a448-8a1bbf1ed2b7"
CM019754.1	RepeatMasker	Unknown	1821397	1821501	849	+	.	ID="RND-4_FAMILY-162";Tend="2242";Tstart="1836";shortTE="F";uid="5f0ce8de-95f0-4669-8af5-057d5f648485"
CM019754.1	RepeatMasker	Unknown	13525119	13525283	997	+	.	ID="RND-1_FAMILY-696";Tend="1462";Tstart="1334";shortTE="F";uid="70442138-dd4b-4872-8922-b03e90354d07"
CM019754.1	RepeatMasker	Unknown	31072979	31073277	2118	+	.	ID="RND-1_FAMILY-307";Tend="1255";Tstart="966";shortTE="F";uid="c9d1dd11-56a5-49c1-ae9e-ec40d5b1b7b4"
CM019754.1	RepeatMasker	Unknown	28818211	28818557	2968	+	.	ID="RND-1_FAMILY-537";Tend="1256";Tstart="909";shortTE="F";uid="04e46c73-39bc-450e-b355-fa6a32d8daf8"
CM019754.1	RepeatMasker	Unknown	1942231	1942546	2407	+	.	ID="RND-1_FAMILY-62";Tend="1300";Tstart="1000";shortTE="F";uid="0b988e59-9907-4f2a-a70d-f3573cc5d655"
CM019754.1	RepeatMasker	Unknown	39932503	39934095	13652	+	.	ID="RND-5_FAMILY-2241";Tend="2396";Tstart="809";shortTE="F";uid="bdc9790e-9136-4647-a79f-4c6c3997507c"
CM019754.1	RepeatMasker	Unknown	20207802	20207924	501	+	.	ID="RND-1_FAMILY-52";Tend="1104";Tstart="980";shortTE="F";uid="0b1c384a-01be-4c24-9444-2699448e4163"
CM019754.1	RepeatMasker	DNA/Academ-1	1122903	1123095	1349	+	.	ID="RND-1_FAMILY-418";Tend="942";Tstart="731";shortTE="F";uid="8d648e55-1fb1-44f2-96ae-3e751e7a61b5"
CM019754.1	RepeatMasker	DNA/Academ-1	36445730	36446643	7610	+	.	ID="RND-1_FAMILY-186";Tend="2962";Tstart="2046";shortTE="F";uid="750fde22-6ec3-4788-9798-1fb5aa4635fb"
CM019754.1	RepeatMasker	Unknown	9271057	9271196	612	+	.	ID="RND-5_FAMILY-254";Tend="990";Tstart="848";shortTE="F";uid="f16ec1b2-315b-462f-98a8-191311066172"
CM019754.1	RepeatMasker	Unknown	42796691	42797453	524	+	.	ID="RND-1_FAMILY-429";TEgroup="ctg_3%7CRND-1_FAMILY-429%7C7";Tend="2385";Tstart="895";shortTE="F";uid="794d266a-94a0-4695-ac34-b47b2ffee3f4"
CM019754.1	RepeatMasker	LINE/R1	40918116	40918595	2440	+	.	ID="RND-1_FAMILY-222";Tend="1783";Tstart="1288";shortTE="F";uid="230ab303-c0eb-4eda-b800-937dd2a11a67"
CM019754.1	RepeatMasker	Unknown	41415449	41415755	892	+	.	ID="RND-1_FAMILY-68";Tend="1475";Tstart="1149";shortTE="F";uid="414e53ee-2e6f-4e9b-95df-0017ae0b76ed"
CM019754.1	RepeatMasker	Unknown	23775525	23775767	1326	+	.	ID="RND-1_FAMILY-137";Tend="1226";Tstart="960";shortTE="F";uid="a9189573-2fcc-49e8-9694-1780a5506ce6"
CM019754.1	RepeatMasker	Unknown	22851866	22852543	3823	+	.	ID="RND-6_FAMILY-2517";Tend="2113";Tstart="1439";shortTE="F";uid="07c83343-9a2d-4fff-81fb-4ca9620c4ec8"
CM019754.1	RepeatMasker	Unknown	6043046	6043730	5085	+	.	ID="RND-5_FAMILY-4303";Tend="1616";Tstart="937";shortTE="F";uid="0ac04056-96fe-491e-ae0a-6d668e70a5ea"
CM019754.1	RepeatMasker	DNA/CMC-EnSpm	18157863	18158115	1351	+	.	ID="RND-5_FAMILY-3604";Tend="1275";Tstart="999";shortTE="F";uid="b05e6a52-be50-438c-b14e-329ff44cd17d"
CM019754.1	RepeatMasker	Unknown	14821858	14822480	945	+	.	ID="RND-5_FAMILY-3180";Tend="1524";Tstart="882";shortTE="F";uid="80cd43ba-9c45-46b4-b6fb-0826d1e811b5"
CM019754.1	RepeatMasker	RC/Helitron?	17296885	17297301	2240	+	.	ID="RND-4_FAMILY-301";Tend="1900";Tstart="1500";shortTE="F";uid="180a9c45-28fe-4df3-8639-223b2e8ba3af"
CM019754.1	RepeatMasker	LINE/R1	38067338	38068581	9835	+	.	ID="RND-5_FAMILY-300";Tend="1385";Tstart="170";shortTE="F";uid="b156d944-b0c9-4878-8076-de1ef16e8a7b"
CM019754.1	RepeatMasker	DNA/hAT-hAT19	386428	386665	477	+	.	ID="RND-6_FAMILY-8841";Tend="1401";Tstart="1154";shortTE="F";uid="c9bbd735-c175-48b0-abcb-489411cf7223"
CM019754.1	RepeatMasker	Unknown	47398527	47398920	1042	+	.	ID="RND-1_FAMILY-618";Tend="2113";Tstart="1718";shortTE="F";uid="9d40cdcd-1d65-4841-ae48-3d40a3ff5f6b"
CM019754.1	RepeatMasker	DNA/hAT-Ac	26830038	26830155	474	+	.	ID="RND-1_FAMILY-303";Tend="1476";Tstart="1356";shortTE="F";uid="76851293-1c62-4f6d-a7da-5f3924ebc424"
CM019754.1	RepeatMasker	Unknown	47636982	47637182	1306	+	.	ID="RND-5_FAMILY-6510";Tend="1122";Tstart="923";shortTE="F";uid="82d7e1b8-e0c0-4096-a963-af2eeb27e403"
CM019754.1	RepeatMasker	Unknown	29054299	29054579	669	+	.	ID="RND-6_FAMILY-3503";Tend="1796";Tstart="1520";shortTE="F";uid="98de544e-4d6e-4559-b69c-42f647fc5ea4"
CM019754.1	RepeatMasker	Unknown	19545118	19545807	3863	+	.	ID="RND-6_FAMILY-306";Tend="2116";Tstart="1417";shortTE="F";uid="156cae35-398a-4132-8e36-23e7ec18241a"
CM019754.1	RepeatMasker	DNA/hAT	47570518	47570907	555	+	.	ID="RND-6_FAMILY-4755";Tend="3393";Tstart="3046";shortTE="F";uid="9ccda3f3-1131-4e96-a926-2fef7beb9326"
CM019754.1	RepeatMasker	Unknown	2194545	2194926	2792	+	.	ID="RND-6_FAMILY-646";Tend="1370";Tstart="963";shortTE="F";uid="66ccb629-fd20-4caf-961f-9ac6f482a357"
CM019754.1	RepeatMasker	Unknown	23227781	23227994	625	+	.	ID="RND-4_FAMILY-1108";Tend="1070";Tstart="903";shortTE="F";uid="c177d593-b71b-4cc2-94fd-6e02e994dcb8"
CM019754.1	RepeatMasker	DNA/hAT-Tip100	20270142	20271057	3610	+	.	ID="RND-1_FAMILY-486";Tend="1993";Tstart="1102";shortTE="F";uid="2cedb0ed-1d88-48e7-8fae-2b0d38e0e016"
CM019754.1	RepeatMasker	Unknown	33917408	33917570	1151	+	.	ID="RND-5_FAMILY-7904";Tend="935";Tstart="771";shortTE="F";uid="649dff22-d59c-4e3f-b690-93873898c9eb"
CM019754.1	RepeatMasker	Unknown	15253576	15253747	433	+	.	ID="RND-5_FAMILY-1387";Tend="2242";Tstart="2081";shortTE="F";uid="9dc8d8a6-b446-4cff-a313-af53f8d429d4"
CM019754.1	RepeatMasker	DNA/Sola-1	33414150	33414705	3672	+	.	ID="RND-4_FAMILY-874";Tend="1507";Tstart="947";shortTE="F";uid="4f74cf39-e7c2-4cd6-8acc-bdce86752570"
CM019754.1	RepeatMasker	Unknown	18564337	18564831	2156	+	.	ID="RND-1_FAMILY-139";Tend="1430";Tstart="927";shortTE="F";uid="4681a896-895a-4108-b3c9-4851786eb62d"
CM019754.1	RepeatMasker	Unknown	33188572	33189397	2047	+	.	ID="RND-4_FAMILY-2389";Tend="2173";Tstart="1381";shortTE="F";uid="3a2b11aa-f58b-4f5e-8996-ea0cb8d00604"
CM019754.1	RepeatMasker	Unknown	7554683	7554982	1672	+	.	ID="RND-5_FAMILY-6510";Tend="1183";Tstart="933";shortTE="F";uid="de4e02ab-f7d7-45d3-b03a-5bf9de66d6c6"
CM019754.1	RepeatMasker	Unknown	32824613	32824944	1340	+	.	ID="RND-5_FAMILY-4812";Tend="1531";Tstart="1191";shortTE="F";uid="addb184e-064b-4c05-92c9-7814efcf0f9f"
CM019754.1	RepeatMasker	Unknown	10520626	10520797	1030	+	.	ID="RND-6_FAMILY-1709";Tend="742";Tstart="587";shortTE="F";uid="8283a051-9fe7-4982-bcb4-92eb15bbf59f"
CM019754.1	RepeatMasker	Unknown	44700962	44701846	984	+	.	ID="RND-5_FAMILY-3280";TEgroup="ctg_3%7CRND-5_FAMILY-3280%7C1";Tend="1624";Tstart="708";shortTE="F";uid="ffb02ffc-29f4-4270-a0c2-2d3cecfd502d"
CM019754.1	RepeatMasker	Unknown	45388170	45388508	2608	+	.	ID="RND-1_FAMILY-190";Tend="1082";Tstart="744";shortTE="F";uid="6e5975f0-3bea-447b-9f30-59804c4d0821"
CM019754.1	RepeatMasker	Unknown	35137471	35137611	415	+	.	ID="RND-6_FAMILY-1762";Tend="916";Tstart="746";shortTE="F";uid="61aaa711-180a-4bc2-992c-05abc0aa5511"
CM019754.1	RepeatMasker	Unknown	47316353	47316551	492	+	.	ID="RND-6_FAMILY-2656";Tend="1664";Tstart="1554";shortTE="F";uid="b9b7f9f5-2cf3-4a62-8955-d111c1013f43"
CM019754.1	RepeatMasker	Unknown	26190130	26190257	773	+	.	ID="RND-6_FAMILY-3992";Tend="1416";Tstart="1289";shortTE="F";uid="210f6fac-9647-4472-b810-27261b12ba85"
CM019754.1	RepeatMasker	Unknown	32888315	32888627	614	+	.	ID="RND-1_FAMILY-55";Tend="1614";Tstart="1300";shortTE="F";uid="534a0a35-124d-4ce0-ad5f-d4642cd1a7ad"
CM019754.1	RepeatMasker	DNA/hAT-Tip100	11393884	11394013	433	+	.	ID="rnd-1_family-724";Tend="1129";Tstart="994";shortTE="F";uid="527f1a27-2af6-45c7-8a76-b9f1e1f883bd"
CM019754.1	RepeatMasker	Unknown	47615155	47615683	1127	+	.	ID="RND-5_FAMILY-7137";TEgroup="ctg_3%7CRND-5_FAMILY-7137%7C14";Tend="2186";Tstart="1394";shortTE="F";uid="6aa37f5a-ce9b-40a4-9a2d-2866b37af109"
CM019754.1	RepeatMasker	Unknown	43685716	43687320	13699	+	.	ID="RND-1_FAMILY-75";Tend="2437";Tstart="833";shortTE="F";uid="c8831387-016b-4fd4-85c5-8cf6fb920eb8"
CM019754.1	RepeatMasker	Unknown	48926158	48926897	2758	+	.	ID="RND-1_FAMILY-52";Tend="1805";Tstart="1015";shortTE="F";uid="2b99aaa3-48e7-4fe2-b59e-8f9423b1cc69"
CM019754.1	RepeatMasker	Unknown	42909999	42910485	3185	+	.	ID="RND-4_FAMILY-89";Tend="1374";Tstart="934";shortTE="F";uid="40c037f9-6e3b-428a-bded-c1ac3f6ed4bd"
CM019754.1	RepeatMasker	LINE/I	16610601	16610844	465	+	.	ID="RND-5_FAMILY-622";Tend="1545";Tstart="1274";shortTE="F";uid="3cd5398c-2be8-4a35-9498-21054dcd725a"
CM019754.1	RepeatMasker	LINE/Penelope	35603433	35603914	3851	+	.	ID="RND-6_FAMILY-12933";Tend="1340";Tstart="857";shortTE="F";uid="99227866-42e2-4390-b353-2712998cb3cc"
CM019754.1	RepeatMasker	LINE/I	48016568	48016896	2300	+	.	ID="RND-1_FAMILY-436";Tend="1232";Tstart="924";shortTE="F";uid="45ff57f8-994a-4bb1-936a-36105492dbb0"
CM019754.1	RepeatMasker	LTR/Gypsy	2334698	2334937	435	+	.	ID="RND-6_FAMILY-4046";Tend="2566";Tstart="2354";shortTE="F";uid="fc21e40e-7f9c-4e4c-8cba-ea2e9cf1f9e9"
CM019754.1	RepeatMasker	Unknown	9947518	9948318	2970	+	.	ID="RND-1_FAMILY-52";Tend="1652";Tstart="883";shortTE="F";uid="3a4b317a-9773-41ac-b1b5-083a4257613c"
CM019754.1	RepeatMasker	Unknown	43789115	43789232	439	+	.	ID="RND-4_FAMILY-494";Tend="1008";Tstart="878";shortTE="F";uid="0ea0c707-6812-4e13-be84-f985c139345e"
CM019754.1	RepeatMasker	Unknown	43474082	43474867	5949	+	.	ID="RND-6_FAMILY-4014";Tend="1740";Tstart="972";shortTE="F";uid="455cbab8-c7e0-4c03-8729-8aa268dee13a"
CM019754.1	RepeatMasker	LINE/R2-NeSL	41416057	41416205	436	+	.	ID="RND-5_FAMILY-1355";Tend="2166";Tstart="1995";shortTE="F";uid="a8727863-a3aa-4444-8bee-f837d11acbab"
CM019754.1	RepeatMasker	Unknown	1012903	1013068	797	+	.	ID="RND-1_FAMILY-34";Tend="1596";Tstart="1416";shortTE="F";uid="71be120a-44da-4946-9ba9-589acd9291ac"
CM019754.1	RepeatMasker	Unknown	10664975	10665186	1692	+	.	ID="RND-6_FAMILY-1985";Tend="1055";Tstart="843";shortTE="F";uid="64e52137-aa84-4e82-85c0-0ed0ee43bdb5"
CM019754.1	RepeatMasker	Unknown	31994901	31995477	737	+	.	ID="RND-6_FAMILY-978";Tend="1350";Tstart="943";shortTE="F";uid="918a11bb-4739-401f-bc6b-1da736f268df"
CM019754.1	RepeatMasker	Unknown	21096107	21096393	561	+	.	ID="RND-1_FAMILY-331";TEgroup="ctg_3%7CRND-1_FAMILY-331%7C10";Tend="1188";Tstart="948";shortTE="T";uid="abf75e40-ea79-4563-bd49-62b5670bdb80"
CM019754.1	RepeatMasker	Unknown	2389365	2389526	1426	+	.	ID="RND-6_FAMILY-13444";Tend="1085";Tstart="924";shortTE="F";uid="62975628-af4b-4df8-9153-0b923545aa1e"
CM019754.1	RepeatMasker	Unknown	12965801	12965919	469	+	.	ID="RND-1_FAMILY-696";Tend="1423";Tstart="1346";shortTE="F";uid="6a41290f-6de1-4358-8fec-61f6090a5bf9"
CM019754.1	RepeatMasker	Unknown	44637396	44638825	1205	+	.	ID="RND-6_FAMILY-12906";TEgroup="ctg_3%7CRND-6_FAMILY-12906%7C1";Tend="1724";Tstart="519";shortTE="F";uid="31970cef-056f-4f42-83f5-32f23daaa5e5"
CM019754.1	RepeatMasker	Unknown	7457107	7457700	5073	+	.	ID="RND-5_FAMILY-975";Tend="1467";Tstart="878";shortTE="F";uid="57b43756-a763-4814-a494-6457be96c65c"
CM019754.1	RepeatMasker	Unknown	45233302	45235281	9622	+	.	ID="RND-6_FAMILY-760";TEgroup="ctg_3%7CRND-6_FAMILY-760%7C3";Tend="2816";Tstart="826";shortTE="F";uid="1f3d26e3-02fc-4944-a85a-a6ff5714b1db"
CM019754.1	RepeatMasker	Unknown	26293364	26293911	2372	+	.	ID="RND-1_FAMILY-544";Tend="1439";Tstart="909";shortTE="F";uid="16ec76a1-3d29-45a6-9dea-e2ea8ccbd1f2"
CM019754.1	RepeatMasker	Unknown	29228247	29228591	1362	+	.	ID="RND-3_FAMILY-23";Tend="1874";Tstart="1527";shortTE="F";uid="c56bfc08-8579-43d3-8cfd-f12b47c601b1"
CM019754.1	RepeatMasker	Unknown	2000991	2001121	1021	+	.	ID="RND-6_FAMILY-7684";Tend="1031";Tstart="901";shortTE="F";uid="06c7f553-596c-4a3b-aad4-3cf5f74c265c"
CM019754.1	RepeatMasker	Unknown	13685796	13686401	1652	+	.	ID="RND-6_FAMILY-2371";Tend="2303";Tstart="1763";shortTE="F";uid="4c5f3417-1a04-494a-b506-adf95d5ffed5"
CM019754.1	RepeatMasker	Unknown	385697	386102	1442	+	.	ID="RND-1_FAMILY-83";Tend="1369";Tstart="948";shortTE="F";uid="edc80e2e-c1bf-445e-9e7f-7028b95e910c"
CM019754.1	RepeatMasker	DNA/Crypton-V	40472740	40473033	738	+	.	ID="RND-5_FAMILY-82";Tend="963";Tstart="630";shortTE="F";uid="9e047f73-5731-4c21-82dc-4f45d2de6039"
CM019754.1	RepeatMasker	Unknown	21671710	21671959	591	+	.	ID="RND-6_FAMILY-1539";Tend="2291";Tstart="1975";shortTE="F";uid="635e4374-9cfd-4c53-8242-50a4466014a0"
CM019754.1	RepeatMasker	Unknown	8375363	8375672	2468	+	.	ID="RND-1_FAMILY-62";Tend="1300";Tstart="996";shortTE="F";uid="0864fb4b-0e15-4c7b-9dc1-91d27bb919a4"
CM019754.1	RepeatMasker	Unknown	34174349	34174510	835	+	.	ID="RND-6_FAMILY-1762";Tend="925";Tstart="748";shortTE="F";uid="0cd1d06e-0ee6-46b5-8446-e3f795bdc224"
CM019754.1	RepeatMasker	RC/Helitron	22385596	22385806	448	+	.	ID="RND-5_FAMILY-724";Tend="886";Tstart="611";shortTE="F";uid="7055a4ad-b3d8-462c-b053-ab6146ff0c06"
CM019754.1	RepeatMasker	Unknown	39914483	39914642	696	+	.	ID="RND-3_FAMILY-23";Tend="2818";Tstart="2658";shortTE="F";uid="b0c296da-18d6-42fc-ab0e-a0d066da1b5e"
CM019754.1	RepeatMasker	Unknown	35550986	35552516	4954	+	.	ID="RND-5_FAMILY-26";Tend="1970";Tstart="936";shortTE="F";uid="da0c5f64-3caa-405b-ba13-dac52ed18826"
CM019754.1	RepeatMasker	Unknown	10922574	10923544	4448	+	.	ID="RND-5_FAMILY-1652";Tend="2403";Tstart="1401";shortTE="F";uid="10783ec8-fd7a-4b54-a4fe-e42a62a22453"
CM019754.1	RepeatMasker	Unknown	28820890	28821165	1829	+	.	ID="RND-5_FAMILY-1512";Tend="1234";Tstart="964";shortTE="F";uid="55f50054-fbea-4b0c-aa08-4a04eabd7a9b"
CM019754.1	RepeatMasker	Unknown	38460259	38462686	20877	+	.	ID="RND-6_FAMILY-1985";Tend="3268";Tstart="830";shortTE="F";uid="72fbae00-22f0-4535-adf7-17050a9d94cd"
CM019754.1	RepeatMasker	Unknown	46094913	46095188	2103	+	.	ID="RND-6_FAMILY-2069";Tend="1424";Tstart="1155";shortTE="F";uid="f6cf9741-22ea-4172-9b2e-4f63234039b5"
CM019754.1	RepeatMasker	Unknown	45667779	45667936	556	+	.	ID="RND-5_FAMILY-7137";Tend="1527";Tstart="1383";shortTE="F";uid="ff146375-83ad-44a2-959a-ea44ee405358"
CM019754.1	RepeatMasker	Unknown	33646397	33646707	1570	+	.	ID="RND-6_FAMILY-3808";Tend="1074";Tstart="814";shortTE="F";uid="2980846b-27ca-403b-b68f-088e321aefd0"
CM019754.1	RepeatMasker	Unknown	33901149	33901614	2395	+	.	ID="RND-6_FAMILY-5351";Tend="1321";Tstart="842";shortTE="F";uid="f9a736ab-9f03-41b6-8f0b-e443ed0751f8"
CM019754.1	RepeatMasker	Unknown	18974847	18975065	696	+	.	ID="RND-6_FAMILY-3591";Tend="1234";Tstart="959";shortTE="F";uid="a91de6f3-5040-4a60-9074-110c10cc5b1b"
CM019754.1	RepeatMasker	LINE/I	35990419	35990765	2550	+	.	ID="RND-1_FAMILY-366";Tend="1346";Tstart="1004";shortTE="F";uid="f34d1b7e-0a7c-4c81-85f7-c1ed048d201f"
CM019754.1	RepeatMasker	LINE/I	11673633	11673903	831	+	.	ID="RND-6_FAMILY-681";Tend="1649";Tstart="1277";shortTE="F";uid="41f5a4fb-74a2-4d6d-9f8f-8c5338d818c6"
CM019754.1	RepeatMasker	Unknown	31827068	31827225	714	+	.	ID="RND-6_FAMILY-1659";Tend="1175";Tstart="939";shortTE="F";uid="160f3a56-b05e-437f-9860-912c60a2ea12"
CM019754.1	RepeatMasker	Unknown	44398502	44398766	1085	+	.	ID="RND-5_FAMILY-4777";Tend="588";Tstart="325";shortTE="F";uid="e90cb84d-75d9-4f7e-8485-b5ac6bd2caeb"
CM019754.1	RepeatMasker	Unknown	35165168	35165311	825	+	.	ID="RND-6_FAMILY-3992";Tend="1464";Tstart="1317";shortTE="F";uid="fd74ab0a-ed61-479f-9e6f-4ce9d1ae3097"
CM019754.1	RepeatMasker	Unknown	5415088	5416418	10700	+	.	ID="RND-5_FAMILY-3180";Tend="2174";Tstart="844";shortTE="F";uid="3a34f5e1-59ec-45c1-ad7b-1033f4b62ea5"
CM019754.1	RepeatMasker	LINE/I-Jockey	290188	290362	652	+	.	ID="RND-5_FAMILY-1438";Tend="1074";Tstart="899";shortTE="F";uid="7a2da62f-4d18-40f1-8423-f465a6e1d6df"
CM019754.1	RepeatMasker	LINE/I	8867049	8867221	766	+	.	ID="RND-1_FAMILY-202";Tend="1847";Tstart="1675";shortTE="F";uid="519c6437-f32d-4ccc-9c02-da23d3a5cfb4"
CM019754.1	RepeatMasker	Unknown	47707960	47708252	2642	+	.	ID="RND-6_FAMILY-1581";Tend="3685";Tstart="3393";shortTE="F";uid="efad85a8-e219-467b-a79a-294396639b9f"
CM019754.1	RepeatMasker	Unknown	15465565	15465871	2597	+	.	ID="RND-5_FAMILY-1869";Tend="1429";Tstart="1122";shortTE="F";uid="89e30042-4079-43a2-92fe-3a5550056d39"
CM019754.1	RepeatMasker	Unknown	4344149	4344318	1278	+	.	ID="RND-4_FAMILY-681";Tend="1196";Tstart="1027";shortTE="F";uid="3351536f-3338-4a11-8ac8-31707cea0df7"
CM019754.1	RepeatMasker	Unknown	41908761	41908922	523	+	.	ID="RND-1_FAMILY-52";Tend="1047";Tstart="878";shortTE="F";uid="388e259b-bff5-4fcc-9975-0c78b56c3be6"
CM019754.1	RepeatMasker	Unknown	41781298	41781432	472	+	.	ID="RND-1_FAMILY-606";Tend="1268";Tstart="1145";shortTE="F";uid="8ae2d547-e45e-494b-a302-9f239a4fdad1"
CM019754.1	RepeatMasker	Unknown	9219221	9220777	7406	+	.	ID="RND-6_FAMILY-2371";Tend="2921";Tstart="914";shortTE="F";uid="461ae8f1-0ba7-4994-a7c3-60b969e8d06b"
CM019754.1	RepeatMasker	Unknown	14385181	14385920	6372	+	.	ID="RND-1_FAMILY-377";Tend="1698";Tstart="959";shortTE="F";uid="ded77fa7-7969-41e7-8fac-29a95db9a11b"
CM019754.1	RepeatMasker	Unknown	22478033	22478317	1760	+	.	ID="RND-5_FAMILY-6510";Tend="1177";Tstart="922";shortTE="F";uid="11fb8208-e3f1-4e6a-8e1f-308f0f49ca4d"
CM019754.1	RepeatMasker	LINE/I	8581757	8581859	736	+	.	ID="RND-6_FAMILY-383";Tend="856";Tstart="754";shortTE="F";uid="901f51f8-9d53-490a-9f11-99aa278ee5df"
CM019754.1	RepeatMasker	Unknown	27044426	27044575	451	+	.	ID="RND-6_FAMILY-11095";Tend="3631";Tstart="3472";shortTE="F";uid="ac46dba1-8ce1-4138-b2a7-010cc73187ad"
CM019754.1	RepeatMasker	Unknown	11242299	11242585	1003	+	.	ID="RND-1_FAMILY-55";Tend="1093";Tstart="806";shortTE="F";uid="146ef962-f699-4dab-88c3-99e3bf64c62c"
CM019754.1	RepeatMasker	Unknown	14483677	14484486	4250	+	.	ID="RND-6_FAMILY-306";Tend="1971";Tstart="1171";shortTE="F";uid="0c9280d4-f052-4e0d-b148-f1b6d1743290"
CM019754.1	RepeatMasker	Unknown	46354168	46354593	1161	+	.	ID="RND-6_FAMILY-306";Tend="2068";Tstart="1613";shortTE="F";uid="f2824660-512c-436a-b5f8-3392ad63514f"
CM019754.1	RepeatMasker	DNA/hAT-Ac	5077682	5077843	750	+	.	ID="RND-6_FAMILY-2385";Tend="1469";Tstart="1324";shortTE="F";uid="5a6ef367-219c-43d3-b05b-78ea54404ee6"
CM019754.1	RepeatMasker	DNA/hAT	32262306	32262685	881	+	.	ID="RND-6_FAMILY-4755";Tend="4000";Tstart="3666";shortTE="F";uid="ddaf63c9-991e-4398-af26-2ad126779c58"
CM019754.1	RepeatMasker	LINE/I	33459713	33459816	535	+	.	ID="RND-6_FAMILY-65";Tend="2657";Tstart="2552";shortTE="F";uid="efed5300-4049-4a3c-90f3-e48b43b66ece"
CM019754.1	RepeatMasker	Unknown	6370547	6370955	637	+	.	ID="RND-1_FAMILY-190";Tend="1196";Tstart="781";shortTE="F";uid="ec13f239-0e8d-45bd-8fde-1e38ff89cf92"
CM019754.1	RepeatMasker	Unknown	18748398	18749505	5678	+	.	ID="RND-1_FAMILY-319";Tend="2402";Tstart="1299";shortTE="F";uid="6ef73f01-0169-498f-b534-0137a95a4e9e"
CM019754.1	RepeatMasker	Unknown	11480418	11480821	639	+	.	ID="RND-1_FAMILY-52";Tend="1515";Tstart="1070";shortTE="F";uid="6d9134c7-c535-4ae6-afab-85f501ac8526"
CM019754.1	RepeatMasker	DNA/hAT-hAT19	37359923	37360563	2629	+	.	ID="RND-6_FAMILY-9930";Tend="3050";Tstart="2368";shortTE="F";uid="b0382bb5-811d-499b-9d4b-e2d26b526603"
CM019754.1	RepeatMasker	Unknown	44782326	44782870	3302	+	.	ID="RND-1_FAMILY-505";Tend="1505";Tstart="976";shortTE="F";uid="685c0a10-26a4-42bd-832f-e646fa5ca1d6"
CM019754.1	RepeatMasker	Unknown	13022657	13023135	935	+	.	ID="RND-6_FAMILY-115";TEgroup="ctg_3%7CRND-6_FAMILY-115%7C1";Tend="1362";Tstart="990";shortTE="F";uid="1de091ad-c7fd-49e5-aa8e-5a8d29d0e626"
CM019754.1	RepeatMasker	Unknown	41084462	41084601	754	+	.	ID="RND-5_FAMILY-1529";Tend="2085";Tstart="1947";shortTE="F";uid="94b193fe-f3f3-4e61-bc1d-ec0213f3434f"
CM019754.1	RepeatMasker	DNA/Sola-3	36418352	36420987	17933	+	.	ID="RND-1_FAMILY-714";TEgroup="ctg_3%7CRND-1_FAMILY-714%7C2";Tend="3865";Tstart="831";shortTE="F";uid="50102d63-e1c1-4971-93b2-aadc45f3e977"
CM019754.1	RepeatMasker	Unknown	15458085	15458716	1952	+	.	ID="RND-6_FAMILY-1762";Tend="1935";Tstart="1253";shortTE="F";uid="4f18dd98-a65a-4572-b1e3-0e5127b8d527"
CM019754.1	RepeatMasker	Unknown	3744841	3745282	3677	+	.	ID="RND-4_FAMILY-89";Tend="1379";Tstart="931";shortTE="F";uid="f262e160-7f33-4586-b943-7654aef4e9ba"
CM019754.1	RepeatMasker	Unknown	39060375	39060511	702	+	.	ID="RND-5_FAMILY-41";Tend="1250";Tstart="1117";shortTE="F";uid="62d20834-ef0c-45cc-ac14-68f4bafcfeb0"
CM019754.1	RepeatMasker	Unknown	39362074	39362887	5993	+	.	ID="RND-1_FAMILY-314";Tend="1816";Tstart="993";shortTE="F";uid="ed0cc4fe-0c4f-40d7-b36e-64f386836405"
CM019754.1	RepeatMasker	Unknown	35073653	35074100	541	+	.	ID="RND-4_FAMILY-494";Tend="1476";Tstart="1161";shortTE="F";uid="b6a2e14d-fdd8-4d94-a96d-290fe3bf70fe"
CM019754.1	RepeatMasker	Unknown	36658313	36658497	685	+	.	ID="RND-1_FAMILY-52";Tend="1152";Tstart="962";shortTE="F";uid="582a1c8e-3bce-49b3-b71a-f5a8d15626c1"
CM019754.1	RepeatMasker	LINE/R2-NeSL	26231888	26231999	518	+	.	ID="RND-6_FAMILY-3914";Tend="2198";Tstart="2076";shortTE="F";uid="bd51a9a8-5227-4207-9b7d-c22fe92926d7"
CM019754.1	RepeatMasker	Unknown	5089054	5089232	669	+	.	ID="RND-1_FAMILY-103";Tend="1309";Tstart="1147";shortTE="F";uid="53f1f49c-cba5-4a2d-aaf8-3937f5930693"
CM019754.1	RepeatMasker	Unknown	23406556	23407064	4115	+	.	ID="RND-5_FAMILY-1387";Tend="2238";Tstart="1731";shortTE="F";uid="db3300d2-94e1-4435-9027-3414be6d803a"
CM019754.1	RepeatMasker	Unknown	10842320	10842474	651	+	.	ID="RND-1_FAMILY-470";Tend="1088";Tstart="948";shortTE="F";uid="a7216230-adfd-4635-9765-bc8e42b35670"
CM019754.1	RepeatMasker	LINE/Penelope	777498	777707	505	+	.	ID="RND-6_FAMILY-476";TEgroup="ctg_3%7CRND-6_FAMILY-476%7C1";Tend="1314";Tstart="1176";shortTE="T";uid="a3e89ce3-4b96-4163-aa3e-5d8a9457f5c5"
CM019754.1	RepeatMasker	Unknown	35681732	35683287	13158	+	.	ID="RND-6_FAMILY-588";Tend="2458";Tstart="878";shortTE="F";uid="e47d052e-c04a-45c4-91fe-d8226402cc40"
CM019754.1	RepeatMasker	Unknown	34891698	34891918	486	+	.	ID="RND-6_FAMILY-5351";Tend="2469";Tstart="2316";shortTE="F";uid="98a5ea7c-8611-4607-b021-4aa4aefbda17"
CM019754.1	RepeatMasker	Unknown	17417097	17417704	3426	+	.	ID="RND-1_FAMILY-534";Tend="1348";Tstart="740";shortTE="F";uid="901b620a-3787-41a4-9460-12b0e48419f6"
CM019754.1	RepeatMasker	Unknown	41217031	41217771	6377	+	.	ID="RND-1_FAMILY-275";Tend="1527";Tstart="784";shortTE="F";uid="04f82e57-f371-40c3-8b2b-a39e47553c00"
CM019754.1	RepeatMasker	Unknown	4238316	4238738	572	+	.	ID="RND-1_FAMILY-52";TEgroup="ctg_3%7CRND-1_FAMILY-52%7C2";Tend="1799";Tstart="1369";shortTE="T";uid="19bb6bc4-0791-460e-8bff-a5f28d94128d"
CM019754.1	RepeatMasker	LTR/Gypsy	39176569	39177394	2303	+	.	ID="RND-6_FAMILY-9648";TEgroup="ctg_3%7CRND-6_FAMILY-9648%7C3";Tend="1778";Tstart="808";shortTE="F";uid="268a413e-e634-43f3-8916-290d1e1546a3"
CM019754.1	RepeatMasker	Unknown	34444831	34444986	1133	+	.	ID="RND-1_FAMILY-122";Tend="1109";Tstart="955";shortTE="F";uid="1683e970-1ab3-410f-87c4-fcc7e94a058c"
CM019754.1	RepeatMasker	Unknown	25430489	25431681	6528	+	.	ID="RND-5_FAMILY-26";Tend="2085";Tstart="828";shortTE="F";uid="91589ae1-7b12-4ad5-9050-aba347bca6ca"
CM019754.1	RepeatMasker	Unknown	43123499	43124811	5045	+	.	ID="RND-5_FAMILY-929";Tend="2043";Tstart="743";shortTE="F";uid="5a2e66ed-6193-4ee6-92e9-e92b1f3f4647"
CM019754.1	RepeatMasker	Unknown	15719423	15719851	884	+	.	ID="RND-1_FAMILY-275";Tend="2129";Tstart="1717";shortTE="F";uid="6af17d8d-d400-4a6c-8f3c-8da8e2b5f490"
CM019754.1	RepeatMasker	LINE/I	27060884	27061873	2423	+	.	ID="RND-6_FAMILY-681";Tend="1650";Tstart="663";shortTE="F";uid="b1dc6eb1-1dee-4eeb-b050-b0e8c0c7932a"
CM019754.1	RepeatMasker	LINE/I	15126061	15126634	721	+	.	ID="RND-1_FAMILY-157";Tend="1873";Tstart="1253";shortTE="F";uid="790beacc-dafe-480e-b2ef-a5095115b13b"
CM019754.1	RepeatMasker	Unknown	30978418	30979589	5310	+	.	ID="RND-6_FAMILY-306";Tend="2119";Tstart="900";shortTE="F";uid="c12e0db3-0aea-4f8b-be8b-7b5e33bb4eb3"
CM019754.1	RepeatMasker	Unknown	48140492	48140722	1826	+	.	ID="RND-1_FAMILY-177";Tend="1208";Tstart="972";shortTE="F";uid="c089b678-e8bd-4dd8-ac9f-67f08adea6bd"
CM019754.1	RepeatMasker	Unknown	40696504	40696873	460	+	.	ID="RND-5_FAMILY-1786";TEgroup="ctg_3%7CRND-5_FAMILY-1786%7C2";Tend="1427";Tstart="967";shortTE="F";uid="3fed4c42-ff34-4d15-9a90-d80d273d15d5"
CM019754.1	RepeatMasker	Unknown	48163986	48164243	1612	+	.	ID="RND-5_FAMILY-6510";Tend="1197";Tstart="926";shortTE="F";uid="855d3229-e9c2-49af-8dfb-a9509342add7"
CM019754.1	RepeatMasker	Unknown	41384082	41384695	1202	+	.	ID="RND-1_FAMILY-538";Tend="950";Tstart="341";shortTE="F";uid="90337fdf-80f1-448c-97fa-d0e0bf034c13"
CM019754.1	RepeatMasker	Unknown	14981699	14982023	1662	+	.	ID="RND-5_FAMILY-5768";Tend="1228";Tstart="896";shortTE="F";uid="329103c6-2ab5-4f58-b264-8a6e29f3773a"
CM019754.1	RepeatMasker	Unknown	32248860	32249069	842	+	.	ID="RND-1_FAMILY-192";Tend="1296";Tstart="1051";shortTE="F";uid="771f2d39-f424-49a1-9d57-f612429c65e7"
CM019754.1	RepeatMasker	RC/Helitron	12611064	12611559	1137	+	.	ID="RND-6_FAMILY-307";Tend="899";Tstart="419";shortTE="F";uid="a2b17a93-a7aa-4cd8-add9-3cd6d72d53ba"
CM019754.1	RepeatMasker	Unknown	20428830	20429059	979	+	.	ID="RND-5_FAMILY-6640";Tend="1316";Tstart="1084";shortTE="F";uid="98381e4c-f245-45c4-863f-ad7d9f7232cb"
CM019754.1	RepeatMasker	Unknown	5292996	5294602	13874	+	.	ID="RND-6_FAMILY-2371";Tend="2306";Tstart="189";shortTE="F";uid="49b907b6-22ac-4ca9-9067-04d8a5cb587a"
CM019754.1	RepeatMasker	DNA/Crypton-V	34633019	34633232	510	+	.	ID="RND-5_FAMILY-82";Tend="1297";Tstart="1065";shortTE="F";uid="78fe1b2c-0326-4fd4-9e2c-dd7bd3a1067f"
CM019754.1	RepeatMasker	Unknown	36645303	36646508	2658	+	.	ID="RND-4_FAMILY-494";Tend="2150";Tstart="930";shortTE="F";uid="7f52cbdd-8dd4-47a7-a2a9-55bd517acb6d"
CM019754.1	RepeatMasker	DNA/hAT-Tip100	21290215	21290468	1963	+	.	ID="RND-1_FAMILY-329";Tend="1164";Tstart="914";shortTE="F";uid="6ba26ee1-7030-43ba-a407-857a426ed13c"
CM019754.1	RepeatMasker	Unknown	2361471	2362244	3366	+	.	ID="RND-4_FAMILY-1393";Tend="1560";Tstart="787";shortTE="F";uid="fb120d80-506e-4bcb-9430-c30233404a7d"
CM019754.1	RepeatMasker	Unknown	8550077	8550333	1442	+	.	ID="RND-6_FAMILY-5277";Tend="2123";Tstart="1862";shortTE="F";uid="2130b8de-b4a1-4c14-9f61-4b71f62e5c11"
CM019754.1	RepeatMasker	Unknown	33410901	33411124	1000	+	.	ID="RND-6_FAMILY-2517";Tend="1374";Tstart="1151";shortTE="F";uid="0536e7b8-3092-42ef-ba28-cc72857f4fd0"
CM019754.1	RepeatMasker	Unknown	4147048	4147517	1236	+	.	ID="RND-6_FAMILY-1762";Tend="1713";Tstart="1229";shortTE="F";uid="2816dde8-4dcc-48ee-b81b-1be0980b4a16"
CM019754.1	RepeatMasker	Unknown	3408654	3409034	2819	+	.	ID="RND-1_FAMILY-116";Tend="650";Tstart="262";shortTE="F";uid="d9f4c124-3544-4c21-bd00-cd1ba3f9eecc"
CM019754.1	RepeatMasker	LINE/I	28522077	28522323	1794	+	.	ID="RND-1_FAMILY-598";Tend="1436";Tstart="1188";shortTE="F";uid="655d27c4-9ed2-4d61-aeea-a503200d7ca5"
CM019754.1	RepeatMasker	Unknown	39080796	39081960	6034	+	.	ID="RND-6_FAMILY-306";Tend="2119";Tstart="953";shortTE="F";uid="ed4fa2ce-01dd-4326-a35c-ded2049fb25f"
CM019754.1	RepeatMasker	DNA/hAT-hATm	33119076	33119664	3300	+	.	ID="RND-4_FAMILY-1617";Tend="1704";Tstart="1104";shortTE="F";uid="e6f180d1-627c-4b63-bdb3-e86211ee74c6"
CM019754.1	RepeatMasker	Unknown	48306935	48308037	5096	+	.	ID="RND-6_FAMILY-8115";Tend="1849";Tstart="807";shortTE="F";uid="19825c64-4c77-4c5b-9414-82bec6462b10"
CM019754.1	RepeatMasker	Unknown	18527137	18527771	3994	+	.	ID="RND-5_FAMILY-111";Tend="1554";Tstart="925";shortTE="F";uid="54072126-dc51-4164-9185-32ada99ec525"
CM019754.1	RepeatMasker	Unknown	5716669	5717279	3144	+	.	ID="RND-1_FAMILY-425";Tend="1760";Tstart="1241";shortTE="F";uid="f2fccc41-bc27-4c82-b25b-86bd0d1ee434"
CM019754.1	RepeatMasker	DNA/Academ-1	8181932	8182411	1304	+	.	ID="RND-6_FAMILY-8612";Tend="2382";Tstart="1895";shortTE="F";uid="5dac6527-899b-43d9-a6e7-99646275c8da"
CM019754.1	RepeatMasker	LINE/L2	6162046	6162260	582	+	.	ID="RND-1_FAMILY-353";Tend="2348";Tstart="2092";shortTE="F";uid="88f86748-f2b1-4d7b-bd81-111df3028c03"
CM019754.1	RepeatMasker	LINE/L2	40448157	40448273	455	+	.	ID="RND-1_FAMILY-353";Tend="2348";Tstart="2233";shortTE="F";uid="166b5bfb-687b-4d33-95cd-496c8ac417fe"
CM019754.1	RepeatMasker	Unknown	33097036	33097287	1500	+	.	ID="RND-1_FAMILY-586";Tend="4026";Tstart="3800";shortTE="F";uid="b661ee5d-06e3-4c26-afde-32dff736fda0"
CM019754.1	RepeatMasker	Unknown	48754670	48754799	430	+	.	ID="RND-6_FAMILY-2656";Tend="983";Tstart="831";shortTE="F";uid="fc80c27d-b2eb-4e96-b507-5577c550c95e"
CM019754.1	RepeatMasker	Unknown	1982678	1984272	13759	+	.	ID="RND-6_FAMILY-2127";Tend="2466";Tstart="870";shortTE="F";uid="8c99b762-1ffc-4283-b07b-dac5234c70c9"
CM019754.1	RepeatMasker	DNA/hAT-Tip100	33239579	33240037	1948	+	.	ID="RND-6_FAMILY-2074";Tend="1248";Tstart="769";shortTE="F";uid="18abdd8d-d47f-412c-b7e8-1cc5866f12bc"
CM019754.1	RepeatMasker	LINE/I	19992785	19992988	694	+	.	ID="RND-6_FAMILY-3012";Tend="1487";Tstart="1275";shortTE="F";uid="c744b067-0f88-479c-b4b9-0e7afd0fffeb"
CM019754.1	RepeatMasker	LINE/RTE-BovB	34307541	34307858	1362	+	.	ID="RND-6_FAMILY-93";Tend="5938";Tstart="5586";shortTE="F";uid="9d25251b-fa8b-47ba-8508-385f26c36ddb"
CM019754.1	RepeatMasker	Unknown	33585227	33585544	1204	+	.	ID="RND-5_FAMILY-916";Tend="1316";Tstart="1007";shortTE="F";uid="ad253809-1c25-44a8-8fa8-4501ca3d203d"
CM019754.1	RepeatMasker	Unknown	47421840	47422041	609	+	.	ID="RND-5_FAMILY-133";Tend="1965";Tstart="1790";shortTE="F";uid="3a6cb980-e355-4bdc-9710-f3d57b873889"
CM019754.1	RepeatMasker	Unknown	3347022	3347338	1781	+	.	ID="RND-6_FAMILY-646";Tend="1364";Tstart="971";shortTE="F";uid="e26e8e59-07d8-4757-af4b-70712a6b457c"
CM019754.1	RepeatMasker	DNA/hAT-Tip100	1796020	1796437	2428	+	.	ID="RND-1_FAMILY-604";Tend="1353";Tstart="898";shortTE="F";uid="bede1a20-460f-46bc-8926-d734a1bffd2a"
CM019754.1	RepeatMasker	Unknown	20824549	20824674	463	+	.	ID="RND-5_FAMILY-7137";Tend="838";Tstart="700";shortTE="F";uid="729ba11e-cda2-4163-a064-a792622f22c8"
CM019754.1	RepeatMasker	Unknown	11347850	11348222	3063	+	.	ID="RND-1_FAMILY-103";Tend="1314";Tstart="941";shortTE="F";uid="9ff1e09f-f478-4ce4-b65f-63b585b4ccd3"
CM019754.1	RepeatMasker	Unknown	26573020	26573514	2903	+	.	ID="RND-5_FAMILY-1267";Tend="1399";Tstart="881";shortTE="F";uid="b6b7354b-0e46-44f4-a247-f222bfa9a401"
CM019754.1	RepeatMasker	Unknown	39571854	39572104	413	+	.	ID="RND-5_FAMILY-337";TEgroup="ctg_3%7CRND-5_FAMILY-337%7C6";Tend="1510";Tstart="1131";shortTE="T";uid="eabd358f-de9c-4017-8980-d427130cbc57"
CM019754.1	RepeatMasker	Unknown	24863195	24863354	588	+	.	ID="RND-6_FAMILY-8517";Tend="2227";Tstart="2066";shortTE="F";uid="25b30671-670d-40f0-b2f4-a961f0a4578f"
CM019754.1	RepeatMasker	Unknown	30543340	30544563	6767	+	.	ID="RND-6_FAMILY-1659";Tend="2177";Tstart="948";shortTE="F";uid="519d3a4f-6f3c-4e8b-99af-6e90711b56d1"
CM019754.1	RepeatMasker	Unknown	43127289	43127865	488	+	.	ID="RND-6_FAMILY-3161";TEgroup="ctg_3%7CRND-6_FAMILY-3161%7C2";Tend="1278";Tstart="876";shortTE="F";uid="a4a0dfe4-08e2-47ca-9ac2-e142ff9b91ad"
CM019754.1	RepeatMasker	Unknown	37615982	37616486	3813	+	.	ID="RND-6_FAMILY-2514";Tend="1456";Tstart="953";shortTE="F";uid="6f94021b-eb83-491b-8002-e04999f992d0"
CM019754.1	RepeatMasker	LTR/Gypsy	19836023	19836397	1673	+	.	ID="RND-5_FAMILY-4070";Tend="1229";Tstart="919";shortTE="F";uid="083ed21c-623c-4c56-b180-502ab16fd3eb"
CM019754.1	RepeatMasker	Unknown	3285905	3286188	461	+	.	ID="RND-6_FAMILY-1762";Tend="1075";Tstart="752";shortTE="F";uid="18edbd3f-9de9-4931-a885-97dac13fe6a9"
CM019754.1	RepeatMasker	Unknown	41954371	41954886	4522	+	.	ID="RND-1_FAMILY-380";Tend="1473";Tstart="958";shortTE="F";uid="34d87e04-fcdd-47b3-8750-0165d27c9dcb"
CM019754.1	RepeatMasker	Unknown	24436339	24436478	522	+	.	ID="RND-5_FAMILY-1351";Tend="1258";Tstart="1106";shortTE="F";uid="3e0a9def-4a38-4218-a49c-b1ec833991cb"
CM019754.1	RepeatMasker	Unknown	16833520	16834803	5084	+	.	ID="RND-5_FAMILY-3052";Tend="2145";Tstart="1161";shortTE="F";uid="34cc5062-74fe-43a2-a823-7c885ba4c5ac"
CM019754.1	RepeatMasker	DNA/hAT-hAT19	29229094	29229295	622	+	.	ID="RND-6_FAMILY-671";Tend="1184";Tstart="1002";shortTE="F";uid="7d7848f2-291c-4b92-9ccc-ddc53461ebb1"
CM019754.1	RepeatMasker	Unknown	32593781	32593885	439	+	.	ID="RND-6_FAMILY-2547";Tend="1002";Tstart="899";shortTE="F";uid="409829f3-b037-4d0a-8265-e4d52a1eb08f"
CM019754.1	RepeatMasker	Unknown	5876141	5876355	1919	+	.	ID="RND-1_FAMILY-216";Tend="1189";Tstart="975";shortTE="F";uid="bc5148fc-bff5-459d-849b-e4e5fa273f3e"
CM019754.1	RepeatMasker	Unknown	12581501	12581968	760	+	.	ID="RND-4_FAMILY-1393";Tend="1271";Tstart="814";shortTE="F";uid="c00ff53b-bfb6-4f1d-bc0b-c036deef070a"
CM019754.1	RepeatMasker	DNA/hAT-Tip100	6069623	6070050	2628	+	.	ID="RND-1_FAMILY-486";Tend="2150";Tstart="1725";shortTE="F";uid="75ff00d3-b5ac-47ce-8d3b-0b74e21b62f3"
CM019754.1	RepeatMasker	RC/Helitron?	36899209	36899364	1121	+	.	ID="RND-1_FAMILY-189";Tend="1871";Tstart="1716";shortTE="F";uid="61bb6808-b058-4938-bf21-2fea833a3596"
CM019754.1	RepeatMasker	Unknown	33088264	33088563	2323	+	.	ID="RND-1_FAMILY-151";Tend="1243";Tstart="944";shortTE="F";uid="ccfbb1fa-1025-41c9-a77b-b059637fe475"
CM019754.1	RepeatMasker	Unknown	48220782	48221084	2543	+	.	ID="RND-1_FAMILY-62";Tend="1301";Tstart="999";shortTE="F";uid="6e8a6339-6e89-4ac3-a285-cd1a508943d8"
CM019754.1	RepeatMasker	Unknown	47649345	47650506	5718	+	.	ID="RND-1_FAMILY-82";Tend="1670";Tstart="852";shortTE="F";uid="20ddfe88-00a6-4e59-ba24-7067daef262e"
CM019754.1	RepeatMasker	DNA/CMC-EnSpm	44796066	44797106	7359	+	.	ID="RND-1_FAMILY-191";Tend="1992";Tstart="948";shortTE="F";uid="487e9a3e-153e-436f-bf3f-c2a698635246"
CM019754.1	RepeatMasker	RC/Helitron	19408259	19408453	804	+	.	ID="RND-1_FAMILY-109";Tend="890";Tstart="686";shortTE="F";uid="6fc4682b-8fd5-4d98-a725-ce3bc486d18d"
CM019754.1	RepeatMasker	Unknown	22195858	22196769	4741	+	.	ID="RND-6_FAMILY-864";Tend="2389";Tstart="1479";shortTE="F";uid="b64e70bb-74c3-47a8-b707-37fc8fba3f9e"
CM019754.1	RepeatMasker	Unknown	35620159	35620608	1956	+	.	ID="RND-1_FAMILY-52";Tend="1467";Tstart="1024";shortTE="F";uid="6c0ffd60-9287-4eed-82df-5acd08ca724b"
CM019754.1	RepeatMasker	Unknown	28542159	28542568	1165	+	.	ID="RND-6_FAMILY-1659";Tend="1342";Tstart="948";shortTE="F";uid="a24a3267-3cc7-4f26-a8eb-681f1b4e77f8"
CM019754.1	RepeatMasker	Unknown	10080853	10081203	916	+	.	ID="RND-4_FAMILY-494";Tend="2169";Tstart="1822";shortTE="F";uid="24879240-5598-4883-81ed-7f5891dce705"
CM019754.1	RepeatMasker	DNA/Academ-1	83987	84412	3661	+	.	ID="RND-6_FAMILY-8612";Tend="1254";Tstart="829";shortTE="F";uid="ab5385c0-4556-41b7-99c4-cddc9668bea0"
CM019754.1	RepeatMasker	DNA/Academ-1	17363550	17364168	2855	+	.	ID="RND-6_FAMILY-8612";Tend="2557";Tstart="1884";shortTE="F";uid="034e48c2-7a0b-49af-8df7-1ff78a89da3b"
CM019754.1	RepeatMasker	Unknown	5225964	5226319	517	+	.	ID="RND-1_FAMILY-496";Tend="1330";Tstart="961";shortTE="F";uid="04e9880d-bd2f-4a57-9ac3-afca2ebcaaac"
CM019754.1	RepeatMasker	Unknown	33216503	33216658	647	+	.	ID="RND-5_FAMILY-1529";Tend="1692";Tstart="1543";shortTE="F";uid="d29a753e-3928-4e22-857d-ced89fc3ec5d"
CM019754.1	RepeatMasker	Unknown	26974577	26974784	687	+	.	ID="RND-4_FAMILY-903";Tend="1239";Tstart="1014";shortTE="F";uid="c122aadb-31fb-4b67-8d01-d969f48151b4"
CM019754.1	RepeatMasker	Unknown	45943904	45944059	1396	+	.	ID="RND-6_FAMILY-760";Tend="2819";Tstart="2664";shortTE="F";uid="9ed781f6-199c-497b-87be-e38d585f6c95"
CM019754.1	RepeatMasker	Unknown	2283124	2283245	799	+	.	ID="RND-6_FAMILY-329";Tend="1710";Tstart="1591";shortTE="F";uid="52a181b9-595c-4790-9acb-355e9cee1633"
CM019754.1	RepeatMasker	Unknown	17259944	17260388	3044	+	.	ID="RND-1_FAMILY-379";Tend="1326";Tstart="888";shortTE="F";uid="1048627e-fe32-4b98-b927-ff94eb1b0fd8"
CM019754.1	RepeatMasker	LINE/I	20377147	20377302	512	+	.	ID="RND-6_FAMILY-65";Tend="2717";Tstart="2551";shortTE="F";uid="321228df-35ff-4cd7-b654-21b7dd6ca130"
CM019754.1	RepeatMasker	Unknown	24374754	24375570	2002	+	.	ID="RND-6_FAMILY-864";Tend="2153";Tstart="1365";shortTE="F";uid="43ee2c81-8f57-45e1-a1e4-7f45cbb227af"
CM019754.1	RepeatMasker	Unknown	33580710	33581038	1297	+	.	ID="RND-6_FAMILY-2517";Tend="2129";Tstart="1780";shortTE="F";uid="b6811ab8-f5be-4d35-ad4c-3786c49e0faa"
CM019754.1	RepeatMasker	DNA/P	5353169	5355642	14223	+	.	ID="RND-5_FAMILY-3995";Tend="3081";Tstart="708";shortTE="F";uid="6210881c-bf33-4ac5-807c-49a2fc40f5a5"
CM019754.1	RepeatMasker	Unknown	21942874	21943206	856	+	.	ID="RND-6_FAMILY-1650";Tend="1360";Tstart="1019";shortTE="F";uid="5d9ee78c-162e-45b3-960c-79ad81763145"
CM019754.1	RepeatMasker	Unknown	23238016	23238199	1127	+	.	ID="RND-1_FAMILY-197";Tend="1261";Tstart="1072";shortTE="F";uid="1fe65858-c303-4bdc-b59d-d037bf1de29c"
CM019754.1	RepeatMasker	Unknown	48899652	48899897	679	+	.	ID="RND-4_FAMILY-553";Tend="902";Tstart="642";shortTE="F";uid="260d89c3-3214-457f-82b1-19dc34604095"
CM019754.1	RepeatMasker	LINE/L2	38471476	38471647	1397	+	.	ID="RND-6_FAMILY-2000";Tend="1496";Tstart="1324";shortTE="F";uid="6b28621d-ed60-43de-ad95-1d1b2177c095"
CM019754.1	RepeatMasker	Unknown	890113	890629	2275	+	.	ID="RND-6_FAMILY-496";TEgroup="ctg_3%7CRND-6_FAMILY-496%7C2";Tend="2176";Tstart="851";shortTE="F";uid="f3c903cb-3366-4c36-8235-a313bccd6d7f"
CM019754.1	RepeatMasker	LINE/I	27367141	27367296	1343	+	.	ID="RND-6_FAMILY-209";Tend="983";Tstart="829";shortTE="F";uid="71933a00-10c5-42ab-8507-3baf5823c65e"
CM019754.1	RepeatMasker	Unknown	34056983	34057147	1255	+	.	ID="RND-1_FAMILY-307";Tend="1242";Tstart="1078";shortTE="F";uid="e9886b89-17e6-4d5d-bb04-86af91d57a27"
CM019754.1	RepeatMasker	Unknown	33948518	33948840	2675	+	.	ID="RND-1_FAMILY-515";Tend="1279";Tstart="960";shortTE="F";uid="4f8f468c-65be-467c-8c20-b9c79440713d"
CM019754.1	RepeatMasker	Unknown	4914000	4914278	2050	+	.	ID="RND-1_FAMILY-66";Tend="1330";Tstart="1032";shortTE="F";uid="8a5b4561-2f87-471b-ad06-93a996b67048"
CM019754.1	RepeatMasker	Unknown	14614010	14614166	427	+	.	ID="RND-5_FAMILY-7137";Tend="1489";Tstart="1335";shortTE="F";uid="d334fb01-06d8-4f08-9a92-b19f94d325b4"
CM019754.1	RepeatMasker	Unknown	48200770	48202222	12016	+	.	ID="RND-1_FAMILY-75";Tend="2437";Tstart="984";shortTE="F";uid="3993ae86-3d70-4bb4-a0ff-5d626d5c8a7c"
CM019754.1	RepeatMasker	DNA/CMC-Transib	9144633	9145098	1501	+	.	ID="RND-1_FAMILY-56";Tend="2316";Tstart="1757";shortTE="F";uid="4edae526-cdcc-4b28-a9c5-85d0feeee9b4"
CM019754.1	RepeatMasker	Unknown	36716309	36716750	1342	+	.	ID="RND-5_FAMILY-1529";Tend="1332";Tstart="849";shortTE="F";uid="3459c242-e90d-491f-baf0-7d3b06a990b2"
CM019754.1	RepeatMasker	Unknown	24680967	24681082	474	+	.	ID="RND-5_FAMILY-1068";Tend="1311";Tstart="1121";shortTE="F";uid="cf4ed88c-d176-4810-aa97-bea3acd2ee14"
CM019754.1	RepeatMasker	Unknown	28221896	28222255	2637	+	.	ID="RND-6_FAMILY-7828";Tend="1354";Tstart="992";shortTE="F";uid="979a69bc-f4b2-4a50-907f-b0c01af513a9"
CM019754.1	RepeatMasker	Unknown	42636527	42636642	751	+	.	ID="RND-5_FAMILY-1919";Tend="750";Tstart="630";shortTE="F";uid="79b9ebf5-5b47-49e2-b21c-ae2931844618"
CM019754.1	RepeatMasker	Unknown	26814905	26816174	6345	+	.	ID="RND-6_FAMILY-2517";Tend="2138";Tstart="824";shortTE="F";uid="d272becc-0a52-4325-9692-ccfb4b34d010"
CM019754.1	RepeatMasker	Unknown	47882107	47884235	11310	+	.	ID="RND-1_FAMILY-51";TEgroup="ctg_3%7CRND-1_FAMILY-51%7C8";Tend="2551";Tstart="889";shortTE="F";uid="dcb9855c-c36e-4ad4-83a5-6008663ead3a"
CM019754.1	RepeatMasker	Unknown	45175952	45176259	2596	+	.	ID="RND-5_FAMILY-851";Tend="1187";Tstart="880";shortTE="F";uid="54cb54a6-d1ac-444a-96aa-fd4f4be53e06"
CM019754.1	RepeatMasker	LINE/R1	42068361	42068621	1594	+	.	ID="RND-1_FAMILY-222";Tend="1212";Tstart="954";shortTE="F";uid="dca4c63c-d2de-4cfd-ac30-50ff8e1b1993"
CM019754.1	RepeatMasker	Unknown	43466155	43466614	3640	+	.	ID="RND-1_FAMILY-261";Tend="1281";Tstart="825";shortTE="F";uid="76a6da83-e7b6-41a9-a2ea-6a23be706038"
CM019754.1	RepeatMasker	Unknown	16884678	16884961	1539	+	.	ID="RND-5_FAMILY-3141";Tend="1205";Tstart="892";shortTE="F";uid="1f866577-8153-485a-8f47-3bacd4a59a13"
CM019754.1	RepeatMasker	Unknown	39141902	39142655	5679	+	.	ID="RND-1_FAMILY-696";Tend="1629";Tstart="883";shortTE="F";uid="3ca698d5-e71b-498a-89e8-13facc215d6f"
CM019754.1	RepeatMasker	Unknown	47270676	47270954	1856	+	.	ID="RND-5_FAMILY-2948";Tend="2428";Tstart="2192";shortTE="F";uid="35bfd960-faa5-4294-820c-dfd2d0d6b0c0"
CM019754.1	RepeatMasker	DNA/Academ-1	43332098	43332851	5341	+	.	ID="RND-1_FAMILY-450";Tend="1389";Tstart="643";shortTE="F";uid="21f19dba-1c39-42a2-849a-74bcc771c1c6"
CM019754.1	RepeatMasker	Unknown	31087182	31087484	409	+	.	ID="RND-5_FAMILY-1387";Tend="1029";Tstart="705";shortTE="F";uid="156f91bf-f388-4d60-b470-725147c80049"
CM019754.1	RepeatMasker	Unknown	43425210	43425535	2656	+	.	ID="RND-1_FAMILY-192";Tend="1294";Tstart="969";shortTE="F";uid="7dc248bf-c046-45b8-9f5b-8883722bad79"
CM019754.1	RepeatMasker	Unknown	42596915	42597071	612	+	.	ID="RND-4_FAMILY-2443";Tend="1430";Tstart="1256";shortTE="F";uid="ceb91733-a53f-4ecb-ba3a-0de6837f75ad"
CM019754.1	RepeatMasker	Unknown	12886108	12886274	434	+	.	ID="RND-6_FAMILY-760";Tend="2822";Tstart="2635";shortTE="F";uid="64e01a0c-b380-4ff9-acad-26b00799cf1f"
CM019754.1	RepeatMasker	Unknown	10200582	10201931	11298	+	.	ID="RND-5_FAMILY-3052";Tend="2875";Tstart="901";shortTE="F";uid="c4dbd3d2-c522-4b64-b3f1-5ebfb0358527"
CM019754.1	RepeatMasker	Unknown	17485540	17486416	1585	+	.	ID="RND-4_FAMILY-494";Tend="2182";Tstart="1309";shortTE="F";uid="c57f6ad3-0f1d-4a54-95b9-9676216397a4"
CM019754.1	RepeatMasker	Unknown	9315571	9316144	997	+	.	ID="RND-1_FAMILY-55";Tend="1508";Tstart="922";shortTE="F";uid="a9035b6f-62a6-4251-9da7-31860978b373"
CM019754.1	RepeatMasker	Unknown	30316428	30317016	567	+	.	ID="RND-6_FAMILY-2127";Tend="2443";Tstart="1818";shortTE="F";uid="9dd5f564-7569-4d3d-b478-55e65a1a6b3f"
CM019754.1	RepeatMasker	Unknown	244709	245059	1995	+	.	ID="RND-5_FAMILY-2087";Tend="1461";Tstart="1121";shortTE="F";uid="87cb0cab-cf68-440b-b385-8963b77a7911"
CM019754.1	RepeatMasker	Unknown	26982697	26983218	3176	+	.	ID="RND-5_FAMILY-7687";Tend="1330";Tstart="804";shortTE="F";uid="4c73e2a7-3ce7-42bf-a27e-84b325bfcde2"
CM019754.1	RepeatMasker	Unknown	12637183	12637629	2173	+	.	ID="RND-5_FAMILY-4324";Tend="1394";Tstart="942";shortTE="F";uid="825b02c1-2247-471e-82fd-81a20823ab30"
CM019754.1	RepeatMasker	LTR/Gypsy	30102245	30102545	832	+	.	ID="RND-5_FAMILY-5819";Tend="1640";Tstart="1343";shortTE="F";uid="1eb3f6e8-e6ef-44d6-9acc-cca155897300"
CM019754.1	RepeatMasker	LINE/R1-LOA	43211376	43212010	1477	+	.	ID="RND-4_FAMILY-848";Tend="1561";Tstart="863";shortTE="F";uid="18ee545a-9d18-4602-9011-2be210bee691"
CM019754.1	RepeatMasker	Unknown	14764166	14764594	2006	+	.	ID="RND-6_FAMILY-4264";Tend="1224";Tstart="763";shortTE="F";uid="ac6a1360-ed92-4a21-8a34-eb27e4d9d6e8"
CM019754.1	RepeatMasker	Unknown	34399903	34400089	468	+	.	ID="RND-6_FAMILY-624";Tend="1637";Tstart="1455";shortTE="F";uid="9170cd65-d89d-4e1d-9b9a-cedf988a0204"
CM019754.1	RepeatMasker	Unknown	37753679	37754028	2170	+	.	ID="RND-6_FAMILY-7043";Tend="1148";Tstart="797";shortTE="F";uid="74047188-b792-43aa-bf77-68e1418a5103"
CM019754.1	RepeatMasker	Unknown	5932445	5933053	3656	+	.	ID="RND-5_FAMILY-2065";Tend="1606";Tstart="963";shortTE="F";uid="fa2e589a-da91-4097-b2fc-59d4e3671c95"
CM019754.1	RepeatMasker	Unknown	10163821	10163948	700	+	.	ID="RND-1_FAMILY-696";Tend="1460";Tstart="1346";shortTE="F";uid="096372ce-814a-4e4f-a1c3-c7c115b5dcd4"
CM019754.1	RepeatMasker	DNA/hAT-Tip100	35331289	35331522	1530	+	.	ID="RND-1_FAMILY-329";Tend="1162";Tstart="918";shortTE="F";uid="5296ecc5-5b72-4167-9fa9-7475da62ce66"
CM019754.1	RepeatMasker	Unknown	38366199	38366548	1682	+	.	ID="RND-6_FAMILY-306";Tend="2116";Tstart="1748";shortTE="F";uid="b59136bf-e6d1-4dfa-98ad-19d312993716"
CM019754.1	RepeatMasker	Unknown	5143324	5144410	6124	+	.	ID="RND-1_FAMILY-500";TEgroup="ctg_3%7CRND-1_FAMILY-500%7C1";Tend="2054";Tstart="847";shortTE="F";uid="4d2954ec-8e34-4fb1-b010-4916963f5ebe"
CM019754.1	RepeatMasker	Unknown	31210044	31210198	407	+	.	ID="RND-6_FAMILY-1762";Tend="1585";Tstart="1424";shortTE="F";uid="ef042c0e-2940-449d-b4d2-3caf8e8d31e7"
CM019754.1	RepeatMasker	DNA/Academ-1	24301258	24302008	544	+	.	ID="RND-6_FAMILY-8612";TEgroup="ctg_3%7CRND-6_FAMILY-8612%7C10";Tend="2547";Tstart="1884";shortTE="F";uid="b22892f8-41bc-4efb-bdaf-45fc26527934"
CM019754.1	RepeatMasker	Unknown	11849808	11850898	3501	+	.	ID="RND-6_FAMILY-306";Tend="1924";Tstart="824";shortTE="F";uid="777011b6-478c-4614-8480-1fdcbc514e3d"
CM019754.1	RepeatMasker	Unknown	43782889	43783037	607	+	.	ID="RND-5_FAMILY-7137";Tend="1469";Tstart="1323";shortTE="F";uid="7c2b94d3-5532-4d13-831f-7fe9e3d9665f"
CM019754.1	RepeatMasker	DNA/Maverick	936682	936978	707	+	.	ID="RND-6_FAMILY-2045";Tend="1078";Tstart="799";shortTE="F";uid="5784efd7-c27f-44ef-8fba-9238c4c1f854"
CM019754.1	RepeatMasker	Unknown	11017506	11018339	4835	+	.	ID="RND-5_FAMILY-26";Tend="1630";Tstart="788";shortTE="F";uid="a5d4f246-877b-4113-8288-8b12db9042fa"
CM019754.1	RepeatMasker	Unknown	12609399	12609565	417	+	.	ID="RND-4_FAMILY-2267";Tend="1128";Tstart="937";shortTE="F";uid="cc179dc9-c565-4da3-a230-7067a5d14c89"
CM019754.1	RepeatMasker	Unknown	33844278	33844572	1434	+	.	ID="RND-1_FAMILY-22";Tend="2188";Tstart="1893";shortTE="F";uid="a1936f79-f6e6-46b2-be84-1b5d29fa6ab0"
CM019754.1	RepeatMasker	Unknown	7598678	7598803	564	+	.	ID="RND-6_FAMILY-2655";Tend="1826";Tstart="1686";shortTE="F";uid="5bd1a877-130c-4926-9139-69e714879166"
CM019754.1	RepeatMasker	Unknown	10439841	10441020	9675	+	.	ID="RND-1_FAMILY-319";Tend="2003";Tstart="808";shortTE="F";uid="76fa8328-46a8-491c-8518-ee085fd33f3e"
CM019754.1	RepeatMasker	LINE/R1	46912611	46912944	426	+	.	ID="RND-5_FAMILY-8062";Tend="1791";Tstart="1458";shortTE="F";uid="7c94eb93-d66b-4858-9f1c-145128790b6c"
CM019754.1	RepeatMasker	Unknown	12606316	12606612	440	+	.	ID="RND-1_FAMILY-52";Tend="1232";Tstart="898";shortTE="F";uid="87eb4b84-5117-43fc-b641-3df7617243d3"
CM019754.1	RepeatMasker	Unknown	28852378	28852897	2221	+	.	ID="RND-5_FAMILY-1529";Tend="1711";Tstart="1159";shortTE="F";uid="a4af873e-9553-4dd4-a4b6-a605522bed11"
CM019754.1	RepeatMasker	Unknown	35668715	35668850	707	+	.	ID="RND-4_FAMILY-1108";Tend="1046";Tstart="908";shortTE="F";uid="ffd215fb-fd0e-40ae-97f5-3c2a6b584407"
CM019754.1	RepeatMasker	Unknown	18022612	18023507	2698	+	.	ID="RND-1_FAMILY-261";Tend="1724";Tstart="823";shortTE="F";uid="d64162b3-a9a0-402f-a101-469708aaa394"
CM019754.1	RepeatMasker	Unknown	13939819	13940163	2462	+	.	ID="RND-1_FAMILY-312";Tend="1321";Tstart="973";shortTE="F";uid="ed5191f5-e963-4275-ac4a-58ee31b31734"
CM019754.1	RepeatMasker	Unknown	29501100	29501238	406	+	.	ID="RND-5_FAMILY-5538";Tend="1187";Tstart="1027";shortTE="F";uid="9d3b2dfe-6288-485c-8d41-e0a0edd00943"
CM019754.1	RepeatMasker	RC/Helitron	28469339	28469598	1794	+	.	ID="RND-1_FAMILY-318";Tend="1191";Tstart="925";shortTE="F";uid="c7386681-67eb-4fea-b381-7dca69adc023"
CM019754.1	RepeatMasker	Unknown	32532573	32533038	4199	+	.	ID="RND-1_FAMILY-453";Tend="1389";Tstart="925";shortTE="F";uid="c6e7e3cb-7793-4f5d-8199-26709def00d3"
CM019754.1	RepeatMasker	Unknown	43540426	43541182	1125	+	.	ID="RND-1_FAMILY-544";Tend="1548";Tstart="908";shortTE="F";uid="237249a0-90c8-4728-9e50-d00ba66c8b52"
CM019754.1	RepeatMasker	Unknown	17661347	17662123	920	+	.	ID="RND-1_FAMILY-55";TEgroup="ctg_3%7CRND-1_FAMILY-55%7C11";Tend="1266";Tstart="798";shortTE="F";uid="32c32081-007c-4e42-a3b1-608d3dafb21f"
CM019754.1	RepeatMasker	Unknown	3317140	3317259	631	+	.	ID="RND-6_FAMILY-1659";Tend="1175";Tstart="1053";shortTE="F";uid="dd4601d0-d7fe-4e53-bb05-a2e861b7c6f2"
CM019754.1	RepeatMasker	Unknown	10819065	10819453	3107	+	.	ID="RND-6_FAMILY-646";Tend="1364";Tstart="971";shortTE="F";uid="92cf214e-c253-4b5f-9c9d-c12a35cb4035"
CM019754.1	RepeatMasker	Unknown	32788824	32789111	2210	+	.	ID="RND-1_FAMILY-66";Tend="1328";Tstart="1032";shortTE="F";uid="2dd5f27f-3ea9-4c04-945f-07ff654a60db"
CM019754.1	RepeatMasker	Unknown	46516873	46517330	2281	+	.	ID="RND-5_FAMILY-108";Tend="1366";Tstart="897";shortTE="F";uid="78f93340-adb5-434a-8372-1c902199a176"
CM019754.1	RepeatMasker	Unknown	13875610	13875767	752	+	.	ID="RND-6_FAMILY-2127";Tend="1020";Tstart="851";shortTE="F";uid="ac738b67-0fa6-474a-9a83-1e32e0edbbe1"
CM019754.1	RepeatMasker	Unknown	34773134	34773413	1490	+	.	ID="RND-5_FAMILY-3368";Tend="1231";Tstart="980";shortTE="F";uid="8f0b5909-38f5-46c9-8d57-b94f7076f864"
CM019754.1	RepeatMasker	LINE/Penelope	21803481	21803659	482	+	.	ID="RND-6_FAMILY-476";TEgroup="ctg_3%7CRND-6_FAMILY-476%7C2";Tend="1297";Tstart="1182";shortTE="T";uid="a93679a1-bc2c-4d19-a9b2-71a7aa1baa41"
CM019754.1	RepeatMasker	RC/Helitron	13066616	13066765	600	+	.	ID="RND-6_FAMILY-2310";Tend="2598";Tstart="2229";shortTE="F";uid="37b638db-d4b2-4f16-84ba-302418972b45"
CM019754.1	RepeatMasker	DNA/hAT-hATm	359559	360699	8707	+	.	ID="RND-6_FAMILY-3451";TEgroup="ctg_3%7CRND-6_FAMILY-3451%7C1";Tend="1871";Tstart="718";shortTE="F";uid="72c8ca44-ddea-47eb-8eaa-59f0dd39add1"
CM019754.1	RepeatMasker	Unknown	19638570	19638757	2109	+	.	ID="RND-5_FAMILY-1652";Tend="2013";Tstart="1546";shortTE="F";uid="11307e60-c240-430d-91e8-86a4ccafad5c"
CM019754.1	RepeatMasker	Unknown	45435913	45436770	4186	+	.	ID="RND-5_FAMILY-2279";Tend="1570";Tstart="744";shortTE="F";uid="1ccd5bb8-d163-465b-a8f0-66cd08072303"
CM019754.1	RepeatMasker	Unknown	26603247	26604364	1146	+	.	ID="RND-6_FAMILY-8517";TEgroup="ctg_3%7CRND-6_FAMILY-8517%7C5";Tend="2228";Tstart="1728";shortTE="F";uid="74a41bc8-4485-48ab-835f-db7e9c093776"
CM019754.1	RepeatMasker	Unknown	1796700	1797282	2508	+	.	ID="RND-5_FAMILY-1529";Tend="1440";Tstart="836";shortTE="F";uid="adb1f948-e4e8-4ab6-b538-7692db3a2527"
CM019754.1	RepeatMasker	Unknown	47430919	47431058	513	+	.	ID="RND-6_FAMILY-5892";Tend="2543";Tstart="2404";shortTE="F";uid="6c18b296-e0f2-47ab-a642-e64eba59afa5"
CM019754.1	RepeatMasker	LINE/I	35909363	35909559	1460	+	.	ID="RND-1_FAMILY-92";Tend="1602";Tstart="1208";shortTE="F";uid="81a55988-9952-42c0-a87e-1ab4a2ea24f8"
CM019754.1	RepeatMasker	Unknown	7628844	7629191	1842	+	.	ID="RND-6_FAMILY-2776";Tend="1278";Tstart="961";shortTE="F";uid="9bac6803-0d4a-4293-a1eb-79942680d21f"
CM019754.1	RepeatMasker	Unknown	41737464	41737702	908	+	.	ID="RND-1_FAMILY-606";Tend="1268";Tstart="1013";shortTE="F";uid="d6b8dc3e-70a9-4bc1-9652-b026abbbc60f"
CM019754.1	RepeatMasker	DNA/Academ-1	9133223	9133440	1136	+	.	ID="RND-2_FAMILY-8";Tend="1620";Tstart="1400";shortTE="F";uid="01b7effc-b1c7-43ce-9709-32cad3c9211b"
CM019754.1	RepeatMasker	Unknown	32154760	32155184	1084	+	.	ID="RND-5_FAMILY-1529";Tend="2048";Tstart="1599";shortTE="F";uid="d05d29c2-1ce2-4f65-9a3a-8a7bec21373d"
CM019754.1	RepeatMasker	LTR/Pao	7201636	7202244	2018	+	.	ID="RND-6_FAMILY-1190";Tend="3156";Tstart="2461";shortTE="F";uid="ffb3eddd-5c0f-46fe-b71a-d3703f466978"
CM019754.1	RepeatMasker	Unknown	5355643	5356538	8879	+	.	ID="RND-6_FAMILY-1659";Tend="1971";Tstart="1073";shortTE="F";uid="091f71fc-4c45-44e6-bca1-733fa1d96ab8"
CM019754.1	RepeatMasker	LINE/R1	8311424	8311527	437	+	.	ID="RND-1_FAMILY-222";Tend="1435";Tstart="1332";shortTE="F";uid="232dfc01-ad5f-4fa3-acf0-ce12c3fa4593"
CM019754.1	RepeatMasker	LTR/Copia	242248	242707	2301	+	.	ID="RND-1_FAMILY-709";Tend="1117";Tstart="657";shortTE="F";uid="f53bd7c3-ff16-463a-ba0c-2c9eb4f7ec23"
CM019754.1	RepeatMasker	Unknown	47458667	47458885	1702	+	.	ID="RND-1_FAMILY-216";Tend="1195";Tstart="976";shortTE="F";uid="9342cd66-5f53-4d77-a2d9-5f620f0fa1df"
CM019754.1	RepeatMasker	Unknown	27193630	27194130	3187	+	.	ID="RND-1_FAMILY-278";Tend="1280";Tstart="793";shortTE="F";uid="27d586a0-350b-4dbd-a5f4-437f6d72a77b"
CM019754.1	RepeatMasker	Unknown	8531694	8532192	4330	+	.	ID="RND-6_FAMILY-6490";Tend="1372";Tstart="875";shortTE="F";uid="a64e06ab-2419-4491-b353-5b1d20b14c82"
CM019754.1	RepeatMasker	Unknown	23165518	23165824	2680	+	.	ID="RND-1_FAMILY-519";Tend="1246";Tstart="940";shortTE="F";uid="1eef89a8-5078-493f-b1d7-282dcc365c99"
CM019754.1	RepeatMasker	Unknown	2276619	2276888	497	+	.	ID="RND-5_FAMILY-2111";Tend="1197";Tstart="912";shortTE="F";uid="9b9cd769-5def-42ff-aed9-602276ada6dc"
CM019754.1	RepeatMasker	Unknown	15610433	15610638	1182	+	.	ID="RND-5_FAMILY-160";Tend="1192";Tstart="984";shortTE="F";uid="ad994d22-a5a7-411f-9a9a-e69ea5635529"
CM019754.1	RepeatMasker	Unknown	37076488	37076693	702	+	.	ID="RND-6_FAMILY-1762";Tend="1569";Tstart="1367";shortTE="F";uid="dc8bbf6e-072c-4598-a098-ef6fee5b695e"
CM019754.1	RepeatMasker	Unknown	7757845	7758018	530	+	.	ID="RND-5_FAMILY-591";Tend="5779";Tstart="5602";shortTE="F";uid="8d406544-5449-4af6-9c1c-11c3f1147b0c"
CM019754.1	RepeatMasker	Unknown	39006915	39007059	711	+	.	ID="RND-5_FAMILY-1652";Tend="2458";Tstart="2299";shortTE="F";uid="6a05ee79-75c7-4a2f-98ea-dfaf80242cb6"
CM019754.1	RepeatMasker	Unknown	4025930	4027432	1630	+	.	ID="RND-6_FAMILY-8199";Tend="1726";Tstart="150";shortTE="F";uid="422721e1-1d9f-4ab3-a4ad-18e6326ea68f"
CM019754.1	RepeatMasker	LINE/R1-LOA	30527101	30527286	959	+	.	ID="RND-5_FAMILY-1402";Tend="1263";Tstart="1074";shortTE="F";uid="5cf58cc2-ed2d-4b53-8001-fac5f199c4ca"
CM019754.1	RepeatMasker	Unknown	47061651	47061769	808	+	.	ID="RND-1_FAMILY-259";Tend="1093";Tstart="975";shortTE="F";uid="c304185f-5c00-44a5-a3d2-b1ea0d8b5cdd"
CM019754.1	RepeatMasker	DNA/hAT-hAT19	2281422	2281538	837	+	.	ID="RND-6_FAMILY-2936";Tend="1087";Tstart="958";shortTE="F";uid="73d7a4bd-df73-4e2b-be38-699aea8b0b3b"
CM019754.1	RepeatMasker	LINE/I	47314932	47315112	546	+	.	ID="RND-6_FAMILY-65";Tend="1112";Tstart="935";shortTE="F";uid="4a63d8d6-9a1b-46e1-b07a-7b5dbb32bf17"
CM019754.1	RepeatMasker	LTR/Copia	234846	234946	802	+	.	ID="RND-6_FAMILY-6965";Tend="1062";Tstart="963";shortTE="F";uid="74bf00aa-1dca-4bb0-9889-e2f70282553d"
CM019754.1	RepeatMasker	DNA/hAT-Ac	32022925	32023180	878	+	.	ID="RND-6_FAMILY-2385";Tend="911";Tstart="610";shortTE="F";uid="6f5700b6-003f-4b01-87b2-870ebebdf362"
CM019754.1	RepeatMasker	Unknown	41731777	41732290	2953	+	.	ID="RND-1_FAMILY-592";Tend="2172";Tstart="1611";shortTE="F";uid="dd1b55b5-8e6d-4586-9049-38898ca6e301"
CM019754.1	RepeatMasker	LINE/I	31160139	31161404	7234	+	.	ID="RND-1_FAMILY-598";Tend="1661";Tstart="411";shortTE="F";uid="dcfd3a61-4bb0-4a51-9503-d9a8a8ec271f"
CM019754.1	RepeatMasker	Unknown	15946295	15946576	1731	+	.	ID="RND-1_FAMILY-352";Tend="1234";Tstart="948";shortTE="F";uid="6a1edf57-96c0-49cc-b33b-f85ac9ed06b1"
CM019754.1	RepeatMasker	Unknown	12677232	12677706	679	+	.	ID="RND-5_FAMILY-1529";Tend="1561";Tstart="1109";shortTE="F";uid="73b153ff-ca4b-4c49-8363-7ed4162e1f7d"
CM019754.1	RepeatMasker	DNA/CMC-EnSpm	41429062	41429560	4207	+	.	ID="RND-1_FAMILY-704";Tend="1443";Tstart="938";shortTE="F";uid="c2d25c60-685e-4254-9b71-1d8ca9d7e1c2"
CM019754.1	RepeatMasker	DNA/Academ-1	48552061	48552307	1693	+	.	ID="RND-5_FAMILY-4426";Tend="1198";Tstart="958";shortTE="F";uid="40aa68ba-dba3-4175-bfea-2c2942d8027e"
CM019754.1	RepeatMasker	Unknown	38118541	38118813	713	+	.	ID="RND-6_FAMILY-817";Tend="1135";Tstart="858";shortTE="F";uid="9370e76c-7d82-40b5-9962-470901647985"
CM019754.1	RepeatMasker	Unknown	7252656	7253066	1520	+	.	ID="RND-1_FAMILY-52";Tend="1814";Tstart="1399";shortTE="F";uid="2e113c86-0062-43f1-b9c7-53e339b52d13"
CM019754.1	RepeatMasker	Unknown	36749678	36750124	1801	+	.	ID="RND-6_FAMILY-306";Tend="1968";Tstart="1495";shortTE="F";uid="1561bb35-b451-4b76-8864-943b7071297c"
CM019754.1	RepeatMasker	Unknown	23897173	23897892	3258	+	.	ID="RND-5_FAMILY-3727";Tend="1634";Tstart="952";shortTE="F";uid="019092a7-8bfe-464d-ac45-7c7fa3d90df6"
CM019754.1	RepeatMasker	Unknown	34946368	34946795	575	+	.	ID="RND-4_FAMILY-422";Tend="1302";Tstart="860";shortTE="F";uid="18d027d4-6924-4917-9e5b-41b6d3b71810"
CM019754.1	RepeatMasker	Unknown	48349998	48350743	5638	+	.	ID="RND-5_FAMILY-2191";Tend="1785";Tstart="1037";shortTE="F";uid="2cf04fca-22f7-4ceb-a09e-feb0ae57c4fb"
CM019754.1	RepeatMasker	Unknown	46510767	46511035	1722	+	.	ID="RND-6_FAMILY-2860";Tend="1214";Tstart="956";shortTE="F";uid="dc179e19-567d-49dc-96c9-d02175c32ce2"
CM019754.1	RepeatMasker	Unknown	43182607	43182898	716	+	.	ID="RND-6_FAMILY-5816";Tend="447";Tstart="166";shortTE="F";uid="92ed2cd6-b513-4d1b-9617-08c7e5f02a08"
CM019754.1	RepeatMasker	Unknown	17421352	17421558	1166	+	.	ID="RND-5_FAMILY-6510";Tend="1178";Tstart="923";shortTE="F";uid="f2fe4eb1-badd-4e31-bb74-509e706c8cbe"
CM019754.1	RepeatMasker	Unknown	8420403	8420840	3816	+	.	ID="RND-1_FAMILY-634";Tend="1389";Tstart="951";shortTE="F";uid="de7b708f-4151-4a45-b0fc-dcd72c07029e"
CM019754.1	RepeatMasker	Unknown	29231030	29231217	469	+	.	ID="RND-6_FAMILY-1762";Tend="1971";Tstart="1785";shortTE="F";uid="84091ebd-f7a5-4e7a-8a35-c66f2a25fe6e"
CM019754.1	RepeatMasker	DNA	10285427	10285605	709	+	.	ID="RND-5_FAMILY-3137";Tend="1474";Tstart="1271";shortTE="F";uid="cfebde56-11a2-41f4-86be-fb3bc776d705"
CM019754.1	RepeatMasker	Unknown	34678678	34679461	688	+	.	ID="RND-6_FAMILY-1762";TEgroup="ctg_3%7CRND-6_FAMILY-1762%7C24";Tend="1512";Tstart="1049";shortTE="F";uid="8d2da2b4-1ab9-4569-b13d-85cde2299e79"
CM019754.1	RepeatMasker	Unknown	7972030	7973386	12259	+	.	ID="RND-1_FAMILY-225";Tend="2208";Tstart="853";shortTE="F";uid="7afc1e7b-6332-477d-be07-5352b7f6a1e9"
CM019754.1	RepeatMasker	Unknown	11194349	11194677	1057	+	.	ID="RND-5_FAMILY-4324";Tend="1403";Tstart="1016";shortTE="F";uid="56b40c33-a314-457f-bc2c-eeb31603c2f5"
CM019754.1	RepeatMasker	Unknown	14419685	14419816	733	+	.	ID="RND-5_FAMILY-7137";Tend="870";Tstart="730";shortTE="F";uid="efb2cb45-1b06-4c27-a7cf-45f85f2bc70f"
CM019754.1	RepeatMasker	Unknown	17201076	17201937	4500	+	.	ID="RND-6_FAMILY-306";Tend="2115";Tstart="1240";shortTE="F";uid="1282d617-d8c9-4778-81c8-31dffda4c055"
CM019754.1	RepeatMasker	Unknown	520841	520966	485	+	.	ID="RND-6_FAMILY-4768";Tend="1273";Tstart="1140";shortTE="F";uid="d0f25182-5c77-4ff0-aea6-e7ecf7022740"
CM019754.1	RepeatMasker	LINE/I	32496156	32496593	584	+	.	ID="RND-6_FAMILY-519";Tend="2582";Tstart="2145";shortTE="F";uid="cdffc038-a667-45a9-b6f6-ed3c2abfdefa"
CM019754.1	RepeatMasker	Unknown	12788604	12788844	865	+	.	ID="RND-6_FAMILY-4558";Tend="1192";Tstart="991";shortTE="F";uid="cbdd0efa-f242-4faa-b041-2e9ebde2bc9e"
CM019754.1	RepeatMasker	Unknown	25266994	25267389	523	+	.	ID="RND-5_FAMILY-7137";Tend="1692";Tstart="1277";shortTE="F";uid="39ebe0a0-7527-4593-81b1-9d045b22e804"
CM019754.1	RepeatMasker	Unknown	41653374	41653939	3112	+	.	ID="RND-1_FAMILY-136";Tend="1592";Tstart="972";shortTE="F";uid="4df00324-afd5-4d8d-8988-d19eddd033fc"
CM019754.1	RepeatMasker	Unknown	46452742	46453256	2205	+	.	ID="RND-1_FAMILY-386";Tend="1526";Tstart="1013";shortTE="F";uid="3cdaade5-84da-4a15-a54d-08609f2e6f4a"
CM019754.1	RepeatMasker	LINE/L2	40449312	40449421	819	+	.	ID="RND-1_FAMILY-353";Tend="2348";Tstart="2239";shortTE="F";uid="ae7b3205-2d32-4569-80e5-1bf81da288d9"
CM019754.1	RepeatMasker	Unknown	48056716	48057069	2004	+	.	ID="RND-6_FAMILY-2745";Tend="1752";Tstart="1409";shortTE="F";uid="340785d4-6784-4f6c-ac49-24c3d97176d9"
CM019754.1	RepeatMasker	Unknown	29817949	29818139	804	+	.	ID="RND-6_FAMILY-306";Tend="2164";Tstart="1971";shortTE="F";uid="08d6984e-e000-49c9-9bc7-a0c846af2f73"
CM019754.1	RepeatMasker	Unknown	29872729	29874073	12187	+	.	ID="RND-1_FAMILY-225";Tend="2205";Tstart="861";shortTE="F";uid="14cf45b0-2004-4bcf-ba8a-b1c40196fb8a"
CM019754.1	RepeatMasker	LTR/Pao	575613	575726	481	+	.	ID="RND-6_FAMILY-1190";Tend="1998";Tstart="1883";shortTE="F";uid="6e89947c-a87f-476c-8fbf-60ad5cd25563"
CM019754.1	RepeatMasker	RC/Helitron	967979	968587	3756	+	.	ID="RND-1_FAMILY-375";Tend="1390";Tstart="791";shortTE="F";uid="70d42713-1fa8-4ba5-8ccb-64e26405c3cf"
CM019754.1	RepeatMasker	Unknown	30385498	30385656	1020	+	.	ID="RND-5_FAMILY-921";Tend="1213";Tstart="1058";shortTE="F";uid="5fdf90aa-66c8-4511-b784-21be44899162"
CM019754.1	RepeatMasker	Unknown	27206888	27207040	670	+	.	ID="RND-5_FAMILY-4128";Tend="1383";Tstart="1246";shortTE="F";uid="38c1c635-1296-48e0-90a8-cc10fa48a7cb"
CM019754.1	RepeatMasker	Unknown	47556209	47556628	2466	+	.	ID="RND-6_FAMILY-1779";Tend="1314";Tstart="901";shortTE="F";uid="0fbc88d3-6863-4529-af5d-0d48a39fc57e"
CM019754.1	RepeatMasker	Unknown	9827182	9828365	4773	+	.	ID="RND-5_FAMILY-32";Tend="1900";Tstart="909";shortTE="F";uid="bfa26de2-7ba3-47e9-a552-098473225044"
CM019754.1	RepeatMasker	Unknown	27479781	27479986	669	+	.	ID="RND-1_FAMILY-195";Tend="1081";Tstart="894";shortTE="F";uid="91616836-a55c-4ee5-93e0-6b7060e5289c"
CM019754.1	RepeatMasker	LTR/Gypsy	47818049	47818340	2230	+	.	ID="RND-1_FAMILY-63";Tend="1037";Tstart="758";shortTE="F";uid="4858bf27-aac0-451a-911c-ae5bfeb6fb5a"
CM019754.1	RepeatMasker	Unknown	18662890	18663386	2697	+	.	ID="RND-4_FAMILY-1393";Tend="1229";Tstart="734";shortTE="F";uid="03fefc10-267c-46ff-8aba-bb24a8f09285"
CM019754.1	RepeatMasker	Unknown	48796965	48797591	875	+	.	ID="RND-6_FAMILY-2352";Tend="912";Tstart="242";shortTE="F";uid="9e119550-735c-4a44-9586-c55c506353a7"
CM019754.1	RepeatMasker	Unknown	43227235	43227343	841	+	.	ID="RND-1_FAMILY-62";Tend="1129";Tstart="1022";shortTE="F";uid="8642e0cc-7425-4772-afad-7ad9ba7155dd"
CM019754.1	RepeatMasker	Unknown	32217098	32217793	4627	+	.	ID="RND-5_FAMILY-1652";Tend="2407";Tstart="1735";shortTE="F";uid="6cdf32ee-5a5c-4562-9eed-0c88001aa348"
CM019754.1	RepeatMasker	Unknown	43607533	43607715	447	+	.	ID="RND-1_FAMILY-261";Tend="2117";Tstart="1928";shortTE="F";uid="d2a01cf3-c03b-44a6-baec-c0536a5748bb"
CM019754.1	RepeatMasker	Unknown	40175635	40176056	1831	+	.	ID="RND-6_FAMILY-864";Tend="2173";Tstart="1763";shortTE="F";uid="5d4ade76-9412-4c73-b4be-cedb4615ac62"
CM019754.1	RepeatMasker	DNA/P	2758299	2758582	1439	+	.	ID="RND-5_FAMILY-3995";Tend="3081";Tstart="2824";shortTE="F";uid="a34c0b3c-cdc4-47ca-8188-aef226aeb3e5"
CM019754.1	RepeatMasker	Unknown	13062141	13062303	474	+	.	ID="RND-6_FAMILY-1762";Tend="878";Tstart="723";shortTE="F";uid="cbc4ed28-1cb4-4eec-953a-f4bd6d13cde5"
CM019754.1	RepeatMasker	Unknown	17284552	17285884	5711	+	.	ID="RND-5_FAMILY-893";Tend="2236";Tstart="820";shortTE="F";uid="bc9c70ed-45e5-4632-9da0-8da47c715408"
CM019754.1	RepeatMasker	Unknown	37762778	37762895	699	+	.	ID="RND-1_FAMILY-499";Tend="1419";Tstart="1297";shortTE="F";uid="5cf6cc29-9323-4535-86f6-7bfc2db3b789"
CM019754.1	RepeatMasker	Unknown	35235531	35235829	1418	+	.	ID="RND-5_FAMILY-41";Tend="1269";Tstart="989";shortTE="F";uid="f5a29cd5-ddba-4511-bb16-239d91466b1a"
CM019754.1	RepeatMasker	Unknown	860297	861311	6870	+	.	ID="RND-6_FAMILY-10795";Tend="1715";Tstart="719";shortTE="F";uid="2cf76a37-f71c-4725-9c31-97fdfee2b8b3"
CM019754.1	RepeatMasker	DNA/hAT-hATm	47436026	47438065	17530	+	.	ID="RND-1_FAMILY-713";Tend="2912";Tstart="869";shortTE="F";uid="31fa9444-c76f-4f11-873f-0eec856d84a1"
CM019754.1	RepeatMasker	Unknown	20034058	20034485	2692	+	.	ID="RND-1_FAMILY-528";Tend="1335";Tstart="875";shortTE="F";uid="9e925164-4f7e-47a4-b41c-222149960f98"
CM019754.1	RepeatMasker	Unknown	483466	484451	3086	+	.	ID="RND-6_FAMILY-864";Tend="2390";Tstart="1334";shortTE="F";uid="32a984a6-eafb-4c42-af15-a7674fe176be"
CM019754.1	RepeatMasker	DNA/Sola-2	34599518	34599930	1213	+	.	ID="RND-4_FAMILY-890";Tend="1447";Tstart="1033";shortTE="F";uid="1aa2225e-0580-4078-aa98-955d3512f5ac"
CM019754.1	RepeatMasker	Unknown	46289252	46289501	1847	+	.	ID="RND-1_FAMILY-331";Tend="1189";Tstart="943";shortTE="F";uid="072a0bb6-ff76-458c-9dec-6593272bebd2"
CM019754.1	RepeatMasker	LINE/I	28771575	28771749	1050	+	.	ID="RND-1_FAMILY-433";Tend="1625";Tstart="1461";shortTE="F";uid="f95e20a5-b52e-48ca-9cda-45aeb3c07af5"
CM019754.1	RepeatMasker	Unknown	35829635	35830251	2318	+	.	ID="RND-1_FAMILY-190";Tend="1184";Tstart="514";shortTE="F";uid="783d01a7-1f17-481e-a275-c2a73ecce420"
CM019754.1	RepeatMasker	DNA/hAT-hATm	36425263	36425664	1756	+	.	ID="RND-4_FAMILY-1617";Tend="1190";Tstart="729";shortTE="F";uid="5da2a32f-6c1e-4305-bdfa-b6a4f36d2653"
CM019754.1	RepeatMasker	Unknown	36382413	36383320	2273	+	.	ID="RND-6_FAMILY-1659";Tend="1940";Tstart="842";shortTE="F";uid="8c431caa-1656-487f-9c81-fb2cae637aa8"
CM019754.1	RepeatMasker	LINE/I	32506105	32506239	1159	+	.	ID="RND-1_FAMILY-602";Tend="1059";Tstart="925";shortTE="F";uid="1027c625-d653-47de-bf27-8f599715c055"
CM019754.1	RepeatMasker	Unknown	46352594	46352702	586	+	.	ID="RND-5_FAMILY-7350";Tend="1433";Tstart="1327";shortTE="F";uid="be77e086-b463-4f57-a8b0-3f070b9f4ffc"
CM019754.1	RepeatMasker	Unknown	12299838	12300286	1903	+	.	ID="RND-5_FAMILY-1260";Tend="1299";Tstart="782";shortTE="F";uid="d0f1256c-7100-4ae9-9f83-777883c1d29e"
CM019754.1	RepeatMasker	Unknown	44699411	44700106	5806	+	.	ID="RND-1_FAMILY-137";Tend="1652";Tstart="960";shortTE="F";uid="671ea6c3-ab5a-45dd-b443-f311a382c5fa"
CM019754.1	RepeatMasker	Unknown	13636265	13637257	1248	+	.	ID="RND-5_FAMILY-1349";TEgroup="ctg_3%7CRND-5_FAMILY-1349%7C1";Tend="1674";Tstart="1016";shortTE="F";uid="4ec9d5d3-1fea-41f8-bbdd-a51cff45b9b7"
CM019754.1	RepeatMasker	LTR/Gypsy	27646757	27648857	1491	+	.	ID="GYPSY-2_CFL-I";Tend="4118";Tstart="1700";shortTE="F";uid="d9385982-6122-4046-b873-808b171a2961"
CM019754.1	RepeatMasker	Unknown	28076737	28077036	1349	+	.	ID="RND-5_FAMILY-41";Tend="1269";Tstart="978";shortTE="F";uid="b74d07ff-d981-407e-af3a-471f053fdaa3"
CM019754.1	RepeatMasker	DNA/Academ-1	6855105	6855708	2093	+	.	ID="RND-6_FAMILY-8612";Tend="2550";Tstart="1893";shortTE="F";uid="45d79c3c-0dc2-447a-a819-f00de7e3a7d7"
CM019754.1	RepeatMasker	Unknown	10024754	10024880	495	+	.	ID="RND-1_FAMILY-52";Tend="1420";Tstart="1298";shortTE="F";uid="a652e5a7-e0f8-4924-a0d7-f04e2b1de803"
CM019754.1	RepeatMasker	Unknown	43632068	43632292	1471	+	.	ID="RND-1_FAMILY-120";Tend="1206";Tstart="983";shortTE="F";uid="14633838-ddaa-44d7-ab06-330e34ee21e1"
CM019754.1	RepeatMasker	Unknown	42833993	42834115	787	+	.	ID="RND-5_FAMILY-41";Tend="1219";Tstart="1096";shortTE="F";uid="ff0ba92d-f2bb-4afc-af9e-28d940ff7921"
CM019754.1	RepeatMasker	Unknown	6240194	6240418	530	+	.	ID="RND-5_FAMILY-301";Tend="1138";Tstart="922";shortTE="F";uid="6233f26e-ae34-4cce-bf23-5974fb1195c7"
CM019754.1	RepeatMasker	Unknown	23681518	23681707	657	+	.	ID="RND-6_FAMILY-2371";Tend="1822";Tstart="1647";shortTE="F";uid="b534d7cc-316c-4143-89ad-848374cc0d84"
CM019754.1	RepeatMasker	Unknown	35716553	35717433	4916	+	.	ID="RND-6_FAMILY-1762";Tend="1944";Tstart="1047";shortTE="F";uid="34e8d4b6-8a16-4f35-bd7f-c97291a498a4"
CM019754.1	RepeatMasker	Unknown	24652394	24652892	2274	+	.	ID="RND-1_FAMILY-276";TEgroup="ctg_3%7CRND-1_FAMILY-276%7C1";Tend="1550";Tstart="910";shortTE="F";uid="2ed29195-318a-49ba-a565-a5543ddec6f3"
CM019754.1	RepeatMasker	Unknown	10807969	10808439	2523	+	.	ID="RND-1_FAMILY-139";Tend="1426";Tstart="950";shortTE="F";uid="8c761840-5e43-4d19-aa02-a7e985251f13"
CM019754.1	RepeatMasker	RC/Helitron	48143256	48143417	792	+	.	ID="RND-1_FAMILY-355";Tend="1045";Tstart="885";shortTE="F";uid="ee37d011-eb79-4beb-bc7e-92346473fe0c"
CM019754.1	RepeatMasker	Unknown	42278110	42279695	13847	+	.	ID="RND-1_FAMILY-319";Tend="2406";Tstart="819";shortTE="F";uid="a846b170-197c-41bc-8586-edeb6ee730b9"
CM019754.1	RepeatMasker	Unknown	43047141	43047293	502	+	.	ID="RND-6_FAMILY-1466";Tend="1956";Tstart="1804";shortTE="F";uid="dc459579-4cfe-4d79-bd04-dd0b3d5ebd03"
CM019754.1	RepeatMasker	Unknown	47470830	47471015	889	+	.	ID="RND-6_FAMILY-5141";Tend="1397";Tstart="1206";shortTE="F";uid="1f6c8df8-9c68-4e5c-b73b-b770620c7411"
CM019754.1	RepeatMasker	Unknown	45945767	45946580	5437	+	.	ID="RND-6_FAMILY-1972";Tend="1499";Tstart="696";shortTE="F";uid="6f9ee56d-1f75-4323-9f2b-96bddf13bae1"
CM019754.1	RepeatMasker	Unknown	21050116	21050357	1894	+	.	ID="RND-5_FAMILY-6510";Tend="1169";Tstart="922";shortTE="F";uid="d30818bf-fcbc-4cc6-8b22-446973fddd60"
CM019754.1	RepeatMasker	Unknown	16748430	16748561	433	+	.	ID="RND-5_FAMILY-983";Tend="1047";Tstart="917";shortTE="F";uid="9f29014c-ed8d-4b81-9b1a-11fecd224330"
CM019754.1	RepeatMasker	Unknown	8732431	8732724	1969	+	.	ID="RND-5_FAMILY-3060";Tend="1297";Tstart="979";shortTE="F";uid="fac9de3b-bf67-4e83-aaab-b665acbba2ec"
CM019754.1	RepeatMasker	Unknown	2389919	2390044	1033	+	.	ID="RND-6_FAMILY-13444";Tend="1318";Tstart="1193";shortTE="F";uid="569a113b-61a4-4ad6-9412-03411cf375d5"
CM019754.1	RepeatMasker	LINE/I	47974795	47976127	3142	+	.	ID="RND-6_FAMILY-7";Tend="2272";Tstart="943";shortTE="F";uid="33be8436-966e-428e-a3eb-c032abe14fff"
CM019754.1	RepeatMasker	Unknown	14063240	14063769	1089	+	.	ID="RND-5_FAMILY-41";TEgroup="ctg_3%7CRND-5_FAMILY-41%7C6";Tend="1295";Tstart="993";shortTE="F";uid="2e7ecb1a-6571-4802-9a41-941be5339595"
CM019754.1	RepeatMasker	Unknown	39181082	39182246	6034	+	.	ID="RND-5_FAMILY-781";Tend="2053";Tstart="887";shortTE="F";uid="04051518-ce68-49a0-ad11-367ee6049722"
CM019754.1	RepeatMasker	Unknown	4219309	4220992	10930	+	.	ID="RND-6_FAMILY-760";TEgroup="ctg_3%7CRND-6_FAMILY-760%7C1";Tend="2816";Tstart="1283";shortTE="F";uid="7a4d4819-23e8-493b-8860-2cd3942e2b85"
CM019754.1	RepeatMasker	Unknown	24304992	24305194	1136	+	.	ID="RND-6_FAMILY-4264";Tend="1436";Tstart="1058";shortTE="F";uid="24cbe9fd-e0b2-4600-9c0f-9f0cfb879b3e"
CM019754.1	RepeatMasker	Unknown	1868840	1870429	13893	+	.	ID="RND-6_FAMILY-2127";Tend="2458";Tstart="861";shortTE="F";uid="cce7b93a-a7b9-47f7-8019-c3f252bf7167"
CM019754.1	RepeatMasker	Unknown	3917897	3918325	1532	+	.	ID="RND-5_FAMILY-1841";Tend="2185";Tstart="1746";shortTE="F";uid="e796bf5c-b67e-404b-8821-97f9728ab3d3"
CM019754.1	RepeatMasker	Unknown	43320074	43320378	1200	+	.	ID="RND-1_FAMILY-549";Tend="997";Tstart="594";shortTE="F";uid="ad9b3284-b46d-49d4-ae28-37a7dd59dd4a"
CM019754.1	RepeatMasker	Unknown	25990141	25990711	710	+	.	ID="RND-6_FAMILY-760";Tend="2185";Tstart="1290";shortTE="F";uid="57d6ac30-fd1b-4bdc-91df-c83e1b8ffa87"
CM019754.1	RepeatMasker	Unknown	43057980	43058364	619	+	.	ID="RND-6_FAMILY-1762";Tend="1167";Tstart="758";shortTE="F";uid="2f7cdc78-e4fb-46f2-b047-7cbcc40ec266"
CM019754.1	RepeatMasker	Unknown	48291500	48291684	1257	+	.	ID="RND-1_FAMILY-261";Tend="978";Tstart="793";shortTE="F";uid="5628283b-3396-4c05-bda4-76cf5e0af1b3"
CM019754.1	RepeatMasker	LINE/I	46324610	46324770	411	+	.	ID="RND-1_FAMILY-522";Tend="397";Tstart="239";shortTE="F";uid="c6cc16c4-11c3-42d4-93c1-41fba01117b8"
CM019754.1	RepeatMasker	Unknown	47409560	47409851	953	+	.	ID="RND-6_FAMILY-5691";Tend="1791";Tstart="1541";shortTE="F";uid="43c8e530-6bf0-4e9f-bbda-893471159ff7"
CM019754.1	RepeatMasker	Unknown	4453904	4454420	4310	+	.	ID="RND-1_FAMILY-257";Tend="1494";Tstart="980";shortTE="F";uid="5ff7a10f-9ffd-44e3-8f75-4a610f1dc44a"
CM019754.1	RepeatMasker	Unknown	28503810	28503939	624	+	.	ID="RND-6_FAMILY-2371";Tend="837";Tstart="702";shortTE="F";uid="f3040c2c-a4c2-40ce-aa7d-603413560942"
CM019754.1	RepeatMasker	DNA/Crypton-V	35376637	35376749	566	+	.	ID="RND-5_FAMILY-82";Tend="1351";Tstart="1238";shortTE="F";uid="308c5cb4-b81c-4f9d-baa8-e49bd74e8fa3"
CM019754.1	RepeatMasker	Unknown	22475961	22476224	1336	+	.	ID="RND-1_FAMILY-274";Tend="1183";Tstart="919";shortTE="F";uid="553caf8c-77ad-4086-8b4d-7ffd396bac3b"
CM019754.1	RepeatMasker	Unknown	18238510	18239198	3219	+	.	ID="RND-6_FAMILY-1659";Tend="1511";Tstart="830";shortTE="F";uid="591b90f1-be4d-4a6e-a048-55f317805243"
CM019754.1	RepeatMasker	Unknown	6457512	6459828	8887	+	.	ID="RND-5_FAMILY-2076";Tend="2255";Tstart="316";shortTE="F";uid="25a3136c-5b8e-4872-a72a-702fb98be6ad"
CM019754.1	RepeatMasker	Unknown	8516518	8516765	1728	+	.	ID="RND-1_FAMILY-580";Tend="1201";Tstart="953";shortTE="F";uid="1a960990-b736-4a88-8c50-ea032427d2eb"
CM019754.1	RepeatMasker	DNA/TcMar-Tc1	5945744	5946242	562	+	.	ID="mariner-n19_lmi";Tend="370";Tstart="189";shortTE="F";uid="646a7dfa-26b2-496b-b2c0-e5da7f67dbbb"
CM019754.1	RepeatMasker	Unknown	12365294	12365592	1796	+	.	ID="RND-5_FAMILY-41";Tend="1277";Tstart="978";shortTE="F";uid="6105204b-4b45-4705-a038-d4b8d215b405"
CM019754.1	RepeatMasker	LINE/I	39513178	39514994	14481	+	.	ID="RND-1_FAMILY-320";Tend="1934";Tstart="185";shortTE="F";uid="a49a25ed-759a-481c-8548-bce14f4ad442"
CM019754.1	RepeatMasker	RC/Helitron	47700886	47702223	11083	+	.	ID="RND-6_FAMILY-830";Tend="1904";Tstart="576";shortTE="F";uid="a2ff6cd4-1145-47b5-82ad-c487afa52176"
CM019754.1	RepeatMasker	Unknown	22414312	22414574	1236	+	.	ID="RND-6_FAMILY-135";Tend="1204";Tstart="945";shortTE="F";uid="35374f21-40f5-4973-bc61-4dfb2b6dab08"
CM019754.1	RepeatMasker	DNA/Academ-1	47098825	47099017	810	+	.	ID="RND-5_FAMILY-4426";Tend="1915";Tstart="1713";shortTE="F";uid="8ba16ce5-68b0-4e81-a9d6-5a676528a9df"
CM019754.1	RepeatMasker	Unknown	5085630	5086017	2568	+	.	ID="RND-6_FAMILY-10726";Tend="1342";Tstart="958";shortTE="F";uid="8e39185f-db2d-4349-8d50-afcceb9d5b5d"
CM019754.1	RepeatMasker	DNA/PiggyBac	3673088	3674032	4147	+	.	ID="RND-6_FAMILY-1962";Tend="1876";Tstart="933";shortTE="F";uid="daa68c78-8518-48b5-bf6c-e030c1fa012d"
CM019754.1	RepeatMasker	Unknown	20536054	20536804	2251	+	.	ID="RND-1_FAMILY-52";Tend="1773";Tstart="1068";shortTE="F";uid="b43af5e7-edc4-4f98-a2f5-0e1b2a9b14bb"
CM019754.1	RepeatMasker	Unknown	40613688	40614017	2630	+	.	ID="RND-1_FAMILY-274";Tend="1245";Tstart="915";shortTE="F";uid="6624b5a7-2319-47a8-82bb-4ddbb0f06d8d"
CM019754.1	RepeatMasker	Unknown	5743928	5744843	7517	+	.	ID="RND-1_FAMILY-284";Tend="1803";Tstart="881";shortTE="F";uid="e4095e6c-df9e-4ba8-aadf-66d6dab1ed12"
CM019754.1	RepeatMasker	Unknown	20565176	20565375	1103	+	.	ID="RND-6_FAMILY-1539";Tend="1054";Tstart="852";shortTE="F";uid="e5882ba1-8b07-465c-b0a6-0fbf61bcc284"
CM019754.1	RepeatMasker	Unknown	17644856	17645146	1016	+	.	ID="RND-5_FAMILY-41";Tend="1278";Tstart="978";shortTE="F";uid="1f824d05-3500-4fe6-8bbc-d33e97cea623"
CM019754.1	RepeatMasker	Unknown	12342364	12342652	1266	+	.	ID="RND-6_FAMILY-6458";Tend="1365";Tstart="1100";shortTE="F";uid="f59ab198-e2de-4f41-be5d-4a540f16795e"
CM019754.1	RepeatMasker	Unknown	47728744	47728988	1869	+	.	ID="RND-1_FAMILY-177";Tend="1252";Tstart="975";shortTE="F";uid="81ae1246-2345-42e2-9f9b-036fa87de584"
CM019754.1	RepeatMasker	LINE/I	30185916	30186479	2644	+	.	ID="RND-5_FAMILY-2237";Tend="2258";Tstart="1683";shortTE="F";uid="ffb15e1a-b0d7-47a9-bd6d-f8d06d78f5f8"
CM019754.1	RepeatMasker	Unknown	1500934	1501290	1584	+	.	ID="RND-6_FAMILY-135";Tend="1204";Tstart="860";shortTE="F";uid="1cf54130-69c4-4823-a233-8c27a2fd7a95"
CM019754.1	RepeatMasker	Unknown	40714741	40714973	754	+	.	ID="RND-6_FAMILY-1762";Tend="1167";Tstart="873";shortTE="F";uid="1a9bf5a3-3039-4d67-86a1-375885337a71"
CM019754.1	RepeatMasker	Unknown	4418774	4419055	814	+	.	ID="RND-5_FAMILY-3052";Tend="2300";Tstart="1993";shortTE="F";uid="1a157082-719b-44aa-93b1-5e6e58e6d95f"
CM019754.1	RepeatMasker	DNA/Academ-1	45832495	45832774	1970	+	.	ID="RND-1_FAMILY-174";Tend="1032";Tstart="734";shortTE="F";uid="a7a96893-33de-4678-88ae-c2de94d0eb4d"
CM019754.1	RepeatMasker	Unknown	16300398	16300642	1163	+	.	ID="RND-1_FAMILY-304";Tend="1186";Tstart="941";shortTE="F";uid="55b3e1fe-accc-4b59-9783-74b2e29a942a"
CM019754.1	RepeatMasker	Unknown	374779	374899	977	+	.	ID="RND-6_FAMILY-2069";Tend="1343";Tstart="1223";shortTE="F";uid="8011e851-63b2-4a32-b7fb-15a355faa59b"
CM019754.1	RepeatMasker	LINE/CR1	38235945	38236345	3339	+	.	ID="RND-6_FAMILY-7067";Tend="1731";Tstart="1330";shortTE="F";uid="2187a1fd-0591-423d-a404-3206d85244ca"
CM019754.1	RepeatMasker	Unknown	34362525	34363072	4230	+	.	ID="RND-5_FAMILY-1294";Tend="2111";Tstart="1567";shortTE="F";uid="4362d84e-7e05-4a4a-953f-17b096e24a18"
CM019754.1	RepeatMasker	LINE/Penelope	21577338	21577558	1130	+	.	ID="RND-6_FAMILY-231";Tend="1164";Tstart="943";shortTE="F";uid="33055afa-f75c-44e1-bce5-920ba398d386"
CM019754.1	RepeatMasker	Unknown	229563	229748	581	+	.	ID="RND-1_FAMILY-407";Tend="1700";Tstart="1509";shortTE="F";uid="b97eb50b-98be-4edc-9153-42b864929da9"
CM019754.1	RepeatMasker	Unknown	29502303	29502473	409	+	.	ID="RND-6_FAMILY-11095";Tend="3511";Tstart="3332";shortTE="F";uid="f6dad92f-7676-4021-ab29-8da2ec676e7d"
CM019754.1	RepeatMasker	Unknown	48511020	48511184	982	+	.	ID="RND-5_FAMILY-5258";Tend="1041";Tstart="890";shortTE="F";uid="cac5e8c0-fa97-487d-8c27-12e8faceade2"
CM019754.1	RepeatMasker	Unknown	9930649	9930858	430	+	.	ID="RND-5_FAMILY-3180";Tend="1059";Tstart="840";shortTE="F";uid="210683a9-60dc-427b-a920-72021f9a4c0e"
CM019754.1	RepeatMasker	Unknown	40397029	40397898	2504	+	.	ID="RND-1_FAMILY-407";TEgroup="ctg_3%7CRND-1_FAMILY-407%7C3";Tend="1978";Tstart="819";shortTE="F";uid="42299607-c3eb-4b24-9471-4e4ef040614e"
CM019754.1	RepeatMasker	Unknown	13202972	13204218	6890	+	.	ID="RND-4_FAMILY-494";Tend="2485";Tstart="939";shortTE="F";uid="183cd695-a916-4d72-b448-949f6a687faf"
CM019754.1	RepeatMasker	Unknown	2213443	2214524	8931	+	.	ID="RND-6_FAMILY-526";Tend="1477";Tstart="400";shortTE="F";uid="93f7abb2-6eae-44b9-9ec0-6d8e58935fa2"
CM019754.1	RepeatMasker	Unknown	20161062	20161232	549	+	.	ID="RND-5_FAMILY-5538";Tend="1158";Tstart="933";shortTE="F";uid="b45edab2-3976-4c4b-a6fb-71cc4e5b3b21"
CM019754.1	RepeatMasker	LTR/Gypsy	45170206	45170345	437	+	.	ID="RND-6_FAMILY-8684";TEgroup="ctg_3%7CRND-6_FAMILY-8684%7C1";Tend="1206";Tstart="1114";shortTE="T";uid="792696b3-812a-4382-b32b-a945e991b0cb"
CM019754.1	RepeatMasker	Unknown	40832467	40832580	480	+	.	ID="RND-5_FAMILY-3253";Tend="1141";Tstart="1020";shortTE="F";uid="45ab39a8-4fd0-4c25-8eaf-8b7b87e3bc82"
CM019754.1	RepeatMasker	Unknown	585963	586335	2533	+	.	ID="RND-1_FAMILY-103";Tend="1324";Tstart="942";shortTE="F";uid="47f8067f-bb0a-4750-a67d-e3d99ed08b53"
CM019754.1	RepeatMasker	Unknown	46925810	46926104	1693	+	.	ID="RND-6_FAMILY-2860";Tend="1246";Tstart="959";shortTE="F";uid="5664408e-3476-4278-80f6-02c0a415eaa9"
CM019754.1	RepeatMasker	LTR/Gypsy	30074306	30074557	1318	+	.	ID="RND-5_FAMILY-396";Tend="1085";Tstart="835";shortTE="F";uid="80b35781-2304-49fe-a6e8-58b62158dd5e"
CM019754.1	RepeatMasker	Unknown	47390944	47391568	2399	+	.	ID="RND-6_FAMILY-1659";Tend="1395";Tstart="778";shortTE="F";uid="0dfa758f-3ec8-494e-b10c-35b41e48f786"
CM019754.1	RepeatMasker	Unknown	30995033	30995341	1411	+	.	ID="RND-6_FAMILY-10724";Tend="1213";Tstart="899";shortTE="F";uid="88fc0110-b815-4ff6-9ab4-e5feaf913326"
CM019754.1	RepeatMasker	Unknown	9059839	9060184	2264	+	.	ID="RND-1_FAMILY-707";Tend="1349";Tstart="1012";shortTE="F";uid="280b5f50-4090-410a-a1fb-9531054073aa"
CM019754.1	RepeatMasker	Unknown	41606419	41606592	753	+	.	ID="RND-1_FAMILY-195";Tend="1210";Tstart="1044";shortTE="F";uid="fce07d22-6748-4b86-b8d9-126c7293b80f"
CM019754.1	RepeatMasker	Unknown	6987067	6987337	2353	+	.	ID="RND-6_FAMILY-417";Tend="1177";Tstart="908";shortTE="F";uid="5bee4d0b-809a-4ea8-94f9-60559239a357"
CM019754.1	RepeatMasker	Unknown	4888897	4889018	569	+	.	ID="RND-6_FAMILY-3591";Tend="1176";Tstart="1057";shortTE="F";uid="ffe0715e-3b1d-4a92-876a-b496218564cf"
CM019754.1	RepeatMasker	Unknown	33104721	33104890	496	+	.	ID="RND-6_FAMILY-2035";Tend="1130";Tstart="950";shortTE="F";uid="ada022a3-da11-44d1-a35d-3f7c110e853d"
CM019754.1	RepeatMasker	Unknown	7649777	7650765	5822	+	.	ID="RND-6_FAMILY-1269";Tend="1891";Tstart="894";shortTE="F";uid="0cfee23a-2c66-4a32-90be-d5eb8401082d"
CM019754.1	RepeatMasker	Unknown	8266984	8267224	456	+	.	ID="RND-6_FAMILY-5816";Tend="450";Tstart="204";shortTE="F";uid="0acb1271-85cd-43cf-bfa5-88babe12c1bd"
CM019754.1	RepeatMasker	Unknown	1291599	1292589	6304	+	.	ID="RND-5_FAMILY-147";Tend="1998";Tstart="859";shortTE="F";uid="fbf7c8a9-fbcb-42d4-9224-b9146df28269"
CM019754.1	RepeatMasker	Unknown	32420666	32421530	2579	+	.	ID="RND-5_FAMILY-3529";Tend="1887";Tstart="966";shortTE="F";uid="4d965263-10a1-4658-ab57-056b56deb83d"
CM019754.1	RepeatMasker	Unknown	35425600	35427178	13788	+	.	ID="RND-5_FAMILY-2241";Tend="2388";Tstart="805";shortTE="F";uid="76249a9c-3908-46b5-aa44-9ff7a0b5ace1"
CM019754.1	RepeatMasker	Unknown	32584802	32585020	657	+	.	ID="RND-1_FAMILY-55";Tend="975";Tstart="756";shortTE="F";uid="a64d18a2-bebe-40f3-ae74-8767b517da7e"
CM019754.1	RepeatMasker	Unknown	15206972	15207192	1488	+	.	ID="RND-5_FAMILY-733";Tend="1630";Tstart="1414";shortTE="F";uid="a51b995e-0acf-4edf-bfad-e19dd2598a39"
CM019754.1	RepeatMasker	Unknown	30813825	30814043	828	+	.	ID="RND-5_FAMILY-5538";Tend="1158";Tstart="935";shortTE="F";uid="5e49b8f0-86e2-445f-acab-6c09f002ff7f"
CM019754.1	RepeatMasker	Unknown	27118617	27118838	818	+	.	ID="RND-1_FAMILY-52";Tend="1798";Tstart="1585";shortTE="F";uid="0d87d31c-2ee1-4929-acf6-fbfd8f30e0b4"
CM019754.1	RepeatMasker	DNA?/hAT?	28898594	28898707	508	+	.	ID="RND-6_FAMILY-2615";Tend="1412";Tstart="1277";shortTE="F";uid="b2903058-56a6-4357-b472-e471ef7a1c80"
CM019754.1	RepeatMasker	Unknown	1240153	1240284	929	+	.	ID="RND-1_FAMILY-129";Tend="1801";Tstart="1667";shortTE="F";uid="9c8da7d2-6a7d-4fb1-887d-5fc438674b53"
CM019754.1	RepeatMasker	Unknown	46011619	46011793	1351	+	.	ID="RND-5_FAMILY-212";Tend="999";Tstart="825";shortTE="F";uid="ca4f67c4-83d8-4927-9712-92329bdb4092"
CM019754.1	RepeatMasker	Unknown	22736959	22737715	2236	+	.	ID="RND-6_FAMILY-306";Tend="2155";Tstart="1333";shortTE="F";uid="8a3dddf0-20dd-4652-9ae4-cfc5aef20d48"
CM019754.1	RepeatMasker	Unknown	23936393	23936746	2859	+	.	ID="RND-5_FAMILY-8089";Tend="1210";Tstart="854";shortTE="F";uid="c480e870-95ba-4873-beb7-596f714cdbcf"
CM019754.1	RepeatMasker	Unknown	17268653	17268915	675	+	.	ID="RND-5_FAMILY-212";Tend="2178";Tstart="1854";shortTE="F";uid="42a4ad65-7ee5-40bb-948a-39feb4962369"
CM019754.1	RepeatMasker	LINE/Penelope	12318147	12319641	12201	+	.	ID="RND-4_FAMILY-1796";Tend="2274";Tstart="800";shortTE="F";uid="f9dbae07-9946-4ef3-9651-68b1a6d69f94"
CM019754.1	RepeatMasker	Unknown	23091263	23091410	774	+	.	ID="RND-6_FAMILY-6954";Tend="1618";Tstart="1468";shortTE="F";uid="f81df12a-3038-48f2-b62e-300112df92e4"
CM019754.1	RepeatMasker	LINE/CR1	915265	916472	8715	+	.	ID="RND-1_FAMILY-430";Tend="2424";Tstart="1216";shortTE="F";uid="dd886cc3-a0b1-4c21-af19-5f5a90148b5b"
CM019754.1	RepeatMasker	Unknown	8557817	8557939	486	+	.	ID="RND-6_FAMILY-2127";Tend="992";Tstart="872";shortTE="F";uid="66074bce-a262-4105-9f2e-370a5381f3a8"
CM019754.1	RepeatMasker	Unknown	22088626	22089175	619	+	.	ID="RND-5_FAMILY-1529";Tend="1807";Tstart="1191";shortTE="F";uid="0b418f92-8d02-4897-9934-3a564dfbc178"
CM019754.1	RepeatMasker	Unknown	20014761	20015201	701	+	.	ID="RND-6_FAMILY-3014";Tend="3676";Tstart="3255";shortTE="F";uid="159ad99e-65fe-48e6-a497-b08a7d933967"
CM019754.1	RepeatMasker	LTR/Gypsy	32023175	32023521	1730	+	.	ID="RND-5_FAMILY-4070";Tend="1227";Tstart="913";shortTE="F";uid="e36352d3-c0f9-488c-b472-a8d03a1b4591"
CM019754.1	RepeatMasker	Unknown	366739	367469	5305	+	.	ID="RND-1_FAMILY-587";Tend="1681";Tstart="994";shortTE="F";uid="00ed2875-d906-463e-a43c-74733b13a8a9"
CM019754.1	RepeatMasker	Unknown	46472800	46472900	755	+	.	ID="RND-1_FAMILY-177";Tend="1261";Tstart="1161";shortTE="F";uid="7a12361b-575f-4d33-b3fb-78ed6438b5b4"
CM019754.1	RepeatMasker	Unknown	11281717	11282026	1860	+	.	ID="RND-6_FAMILY-3567";Tend="1227";Tstart="898";shortTE="F";uid="5dae08f0-e7ce-4617-ab5d-2eca08bb8ec4"
CM019754.1	RepeatMasker	Unknown	9838997	9839457	3126	+	.	ID="RND-5_FAMILY-2531";Tend="1418";Tstart="937";shortTE="F";uid="7b52d3f3-b2c3-4cb4-b8f3-03cf531941a0"
CM019754.1	RepeatMasker	DNA/Academ-1	16900610	16900822	639	+	.	ID="RND-1_FAMILY-224";Tend="5617";Tstart="5405";shortTE="F";uid="cb161775-e14b-43a4-99ad-65bf91463115"
CM019754.1	RepeatMasker	LTR/Gypsy	20018077	20018237	533	+	.	ID="RND-1_FAMILY-63";Tend="1981";Tstart="1795";shortTE="F";uid="122f29a6-5a57-4250-8f11-694dd6df9392"
CM019754.1	RepeatMasker	Unknown	17332366	17332520	405	+	.	ID="RND-6_FAMILY-1762";Tend="1379";Tstart="1224";shortTE="F";uid="d9de3246-26c5-4345-bab6-97869b3096c5"
CM019754.1	RepeatMasker	Unknown	31002448	31003097	2923	+	.	ID="RND-5_FAMILY-1652";Tend="1462";Tstart="811";shortTE="F";uid="3e935aac-21fd-483a-a549-73b450ddcac0"
CM019754.1	RepeatMasker	Unknown	39455544	39455676	585	+	.	ID="RND-6_FAMILY-1762";Tend="906";Tstart="748";shortTE="F";uid="82cffaa3-c06d-44a2-b8b1-14fa7d8da594"
CM019754.1	RepeatMasker	RC/Helitron?	18655474	18656415	5662	+	.	ID="RND-4_FAMILY-301";Tend="1857";Tstart="913";shortTE="F";uid="45736944-d77e-4273-ad6f-02c0a111b3b3"
CM019754.1	RepeatMasker	DNA/Academ-1	9556025	9556921	6571	+	.	ID="RND-1_FAMILY-102";Tend="1681";Tstart="783";shortTE="F";uid="e3cd00c3-2d85-4b30-a8ef-bfa4678bba1f"
CM019754.1	RepeatMasker	Unknown	43651903	43652358	1820	+	.	ID="RND-6_FAMILY-1762";Tend="1679";Tstart="1223";shortTE="F";uid="85f7b66c-e2c3-451a-bb27-2e06dad13d51"
CM019754.1	RepeatMasker	Unknown	11463461	11463849	923	+	.	ID="RND-1_FAMILY-52";Tend="1651";Tstart="1292";shortTE="F";uid="6cbe368b-0b7f-48fd-94fd-2f196f8cf70c"
CM019754.1	RepeatMasker	Unknown	29605434	29605574	636	+	.	ID="RND-5_FAMILY-7137";Tend="1469";Tstart="1329";shortTE="F";uid="82bda447-7eae-4169-8708-b4b48647950e"
CM019754.1	RepeatMasker	Unknown	26954916	26955177	2294	+	.	ID="RND-1_FAMILY-194";Tend="1265";Tstart="1004";shortTE="F";uid="16417749-c169-4046-b0d1-c92167fcc2d2"
CM019754.1	RepeatMasker	Unknown	39011298	39012604	11549	+	.	ID="RND-5_FAMILY-2819";Tend="2135";Tstart="824";shortTE="F";uid="748e8f23-009b-4c05-92a2-922e54be900d"
CM019754.1	RepeatMasker	Unknown	19430007	19430150	431	+	.	ID="RND-6_FAMILY-13718";Tend="975";Tstart="832";shortTE="F";uid="8e199b6b-bef8-439f-9b93-e1a235343257"
CM019754.1	RepeatMasker	DNA/CMC-Transib	16278694	16278950	614	+	.	ID="RND-1_FAMILY-56";Tend="1111";Tstart="854";shortTE="F";uid="688d139a-8614-4b00-b970-7b8eb42be26c"
CM019754.1	RepeatMasker	Unknown	17523202	17523569	2335	+	.	ID="RND-1_FAMILY-312";Tend="1321";Tstart="972";shortTE="F";uid="57b43d04-27a2-404e-9d9e-4e95af2916ea"
CM019754.1	RepeatMasker	DNA/Academ-1	35587575	35587714	612	+	.	ID="RND-1_FAMILY-224";Tend="5634";Tstart="5479";shortTE="F";uid="417a330c-f69b-4788-8920-73975aa160b8"
CM019754.1	RepeatMasker	DNA/Academ-1	2345664	2346595	3598	+	.	ID="RND-1_FAMILY-450";Tend="2765";Tstart="1828";shortTE="F";uid="9fa6fbcc-fa8c-4f30-899b-fdb890571302"
CM019754.1	RepeatMasker	Unknown	12618882	12619621	2843	+	.	ID="RND-1_FAMILY-362";Tend="1785";Tstart="1050";shortTE="F";uid="7a1b215e-5254-45b5-b61b-acd4460ba6dd"
CM019754.1	RepeatMasker	Unknown	20902748	20904225	4470	+	.	ID="RND-1_FAMILY-67";TEgroup="ctg_3%7CRND-1_FAMILY-67%7C1";Tend="1686";Tstart="820";shortTE="F";uid="cd2ea776-75bc-43c7-a809-43e7717ebe22"
CM019754.1	RepeatMasker	Unknown	20125088	20126207	889	+	.	ID="RND-4_FAMILY-494";Tend="2152";Tstart="1181";shortTE="F";uid="906a6ba8-337b-43b3-ac91-c11a23d2eca0"
CM019754.1	RepeatMasker	Unknown	42129312	42129436	560	+	.	ID="RND-5_FAMILY-4321";Tend="1468";Tstart="1344";shortTE="F";uid="f011b017-43b8-447a-a4f9-9eb161c950dc"
CM019754.1	RepeatMasker	LINE/I	2283245	2283984	3975	+	.	ID="RND-6_FAMILY-65";Tend="1763";Tstart="1002";shortTE="F";uid="2131208d-ec4c-439c-974b-806f3a0056d5"
CM019754.1	RepeatMasker	DNA/Academ-1	46505716	46506134	1165	+	.	ID="RND-5_FAMILY-4426";TEgroup="ctg_3%7CRND-5_FAMILY-4426%7C2";Tend="2133";Tstart="1915";shortTE="F";uid="d5ec9f9b-4b7d-4aca-9bdc-5e3ebf2badc2"
CM019754.1	RepeatMasker	LINE/R1	47307706	47308027	1687	+	.	ID="RND-1_FAMILY-589";Tend="3538";Tstart="3220";shortTE="F";uid="fabe5ef9-e444-4bc5-8552-6b96a7b3a30b"
CM019754.1	RepeatMasker	Unknown	19084539	19085344	4418	+	.	ID="RND-6_FAMILY-2616";Tend="1747";Tstart="924";shortTE="F";uid="b4ee7f2f-9cab-4377-8b63-d6be1ba22a68"
CM019754.1	RepeatMasker	Unknown	34352220	34352483	1147	+	.	ID="RND-5_FAMILY-7137";Tend="1639";Tstart="1375";shortTE="F";uid="2924db48-0d8c-4d4c-88eb-d880d5d521d9"
CM019754.1	RepeatMasker	Unknown	47082393	47083159	5530	+	.	ID="RND-1_FAMILY-95";Tend="3254";Tstart="2491";shortTE="F";uid="78abd6bd-5dc0-445c-b68d-9562ce786f3b"
CM019754.1	RepeatMasker	Unknown	42297989	42298242	705	+	.	ID="RND-5_FAMILY-7137";Tend="1720";Tstart="1475";shortTE="F";uid="d9ca031e-0872-468e-b987-5134b9fc38bf"
CM019754.1	RepeatMasker	Unknown	25146227	25146882	2623	+	.	ID="RND-1_FAMILY-52";Tend="1574";Tstart="934";shortTE="F";uid="e0f9f7cb-25da-4083-8fba-8c00b98ebeea"
CM019754.1	RepeatMasker	RC/Helitron	37865581	37865886	1992	+	.	ID="RND-6_FAMILY-349";Tend="1519";Tstart="1200";shortTE="F";uid="9d336f21-32e3-4b13-8f40-162ddedb7d65"
CM019754.1	RepeatMasker	LINE/I	933443	934167	1705	+	.	ID="RND-1_FAMILY-413";Tend="1799";Tstart="1030";shortTE="F";uid="897a304c-b141-4e2a-ac76-f33babface2e"
CM019754.1	RepeatMasker	Unknown	47890958	47891131	1217	+	.	ID="RND-4_FAMILY-681";Tend="1188";Tstart="1014";shortTE="F";uid="ce99af63-25bf-4f50-8736-a03efd3e64a9"
CM019754.1	RepeatMasker	Unknown	29068395	29068520	622	+	.	ID="RND-5_FAMILY-41";Tend="1109";Tstart="978";shortTE="F";uid="02693d44-2f56-4ce1-a177-dfaa53434af4"
CM019754.1	RepeatMasker	DNA/hAT-Tip100	23129987	23130105	667	+	.	ID="RND-4_FAMILY-566";Tend="922";Tstart="796";shortTE="F";uid="7db9cf6d-e247-49eb-ad43-7e9167a92c9a"
CM019754.1	RepeatMasker	Unknown	28296628	28296740	555	+	.	ID="RND-4_FAMILY-1108";Tend="1024";Tstart="908";shortTE="F";uid="d33a7cb2-04c7-437c-9608-3d1e3d6df953"
CM019754.1	RepeatMasker	Unknown	37219406	37220995	12074	+	.	ID="RND-6_FAMILY-2656";Tend="2597";Tstart="1067";shortTE="F";uid="3ffea557-0b40-45e8-8650-90becb6de71d"
CM019754.1	RepeatMasker	DNA/MULE-NOF	3437128	3438427	10323	+	.	ID="RND-1_FAMILY-64";Tend="3173";Tstart="1869";shortTE="F";uid="04867e3d-9d9e-442d-a687-46324451b292"
CM019754.1	RepeatMasker	DNA/hAT-hATm	33130978	33131086	786	+	.	ID="RND-5_FAMILY-5123";Tend="1300";Tstart="1192";shortTE="F";uid="bed608dc-5246-4145-b6bb-0ac388209f01"
CM019754.1	RepeatMasker	Unknown	19126432	19126567	1074	+	.	ID="RND-5_FAMILY-3141";Tend="1023";Tstart="888";shortTE="F";uid="cc4952bd-77a7-47c7-b963-f97bc37aeb7d"
CM019754.1	RepeatMasker	Unknown	24254222	24254968	3806	+	.	ID="RND-4_FAMILY-1393";Tend="1683";Tstart="925";shortTE="F";uid="1a4f5e43-a4b3-43e9-a783-2aec706c8c04"
CM019754.1	RepeatMasker	LTR/Copia	32362503	32362933	2203	+	.	ID="RND-6_FAMILY-16649";Tend="1258";Tstart="899";shortTE="F";uid="75820c59-6f2f-479e-a348-8886dfc0b9d8"
CM019754.1	RepeatMasker	Unknown	30569348	30569810	2108	+	.	ID="RND-5_FAMILY-3180";Tend="1461";Tstart="976";shortTE="F";uid="f123aea1-62aa-463b-bc22-27ed846d9fdb"
CM019754.1	RepeatMasker	Unknown	8371377	8371704	2393	+	.	ID="RND-6_FAMILY-646";Tend="1364";Tstart="970";shortTE="F";uid="1403d162-d1d3-4dd5-a8b4-1b48a4369144"
CM019754.1	RepeatMasker	Unknown	44525719	44526914	8508	+	.	ID="RND-1_FAMILY-69";Tend="2134";Tstart="952";shortTE="F";uid="90e2784c-0a64-4a14-b015-8c45ab20668e"
CM019754.1	RepeatMasker	Unknown	46987953	46988148	1631	+	.	ID="RND-6_FAMILY-6664";Tend="1550";Tstart="1355";shortTE="F";uid="f43993d3-79c8-431f-877e-a0dc99c42769"
CM019754.1	RepeatMasker	Unknown	34171891	34172023	624	+	.	ID="RND-6_FAMILY-2776";Tend="1102";Tstart="961";shortTE="F";uid="08a89521-d447-4850-a88c-463c6a704198"
CM019754.1	RepeatMasker	LINE/I	36667356	36667541	1169	+	.	ID="RND-6_FAMILY-209";Tend="1018";Tstart="833";shortTE="F";uid="050cebdf-0546-46de-a15a-3ecb39e90739"
CM019754.1	RepeatMasker	Unknown	46528090	46528190	1536	+	.	ID="RND-6_FAMILY-3293";Tend="1642";Tstart="873";shortTE="F";uid="573e7a78-c07f-4b1b-b851-daf6d47bebe9"
CM019754.1	RepeatMasker	Unknown	4870298	4870403	885	+	.	ID="RND-1_FAMILY-327";Tend="1035";Tstart="930";shortTE="F";uid="e4a015c2-19fc-43c2-b944-06d1619388ec"
CM019754.1	RepeatMasker	LINE/Penelope	1305901	1306766	823	+	.	ID="RND-6_FAMILY-231";TEgroup="ctg_3%7CRND-6_FAMILY-231%7C1";Tend="1528";Tstart="853";shortTE="F";uid="d21d352e-fc75-4eb2-9302-d2e3eb59d48e"
CM019754.1	RepeatMasker	Unknown	23469821	23470418	1035	+	.	ID="RND-1_FAMILY-52";TEgroup="ctg_3%7CRND-1_FAMILY-52%7C25";Tend="1170";Tstart="878";shortTE="F";uid="84f986c9-8906-4ea2-a174-b139f4f70512"
CM019754.1	RepeatMasker	Unknown	38656582	38657394	3904	+	.	ID="RND-6_FAMILY-588";Tend="2242";Tstart="1425";shortTE="F";uid="680a5c5d-2c46-4cf3-ae29-76ebd615a5c4"
CM019754.1	RepeatMasker	Unknown	35056200	35056530	1827	+	.	ID="RND-4_FAMILY-2449";Tend="1287";Tstart="966";shortTE="F";uid="48e9e8cb-0050-4453-bf1e-f0d5d8b814b7"
CM019754.1	RepeatMasker	Unknown	19026202	19026370	1187	+	.	ID="RND-1_FAMILY-470";Tend="1061";Tstart="880";shortTE="F";uid="d7a8b903-bf64-40fd-b9b8-1ccc372da657"
CM019754.1	RepeatMasker	Unknown	23968742	23968998	1705	+	.	ID="RND-6_FAMILY-2860";Tend="1216";Tstart="959";shortTE="F";uid="38da3d2b-c94b-436b-a9f6-bd74cdd2da10"
CM019754.1	RepeatMasker	LTR/Gypsy	35983652	35984345	4800	+	.	ID="RND-6_FAMILY-9648";Tend="1547";Tstart="809";shortTE="F";uid="909c5742-e29f-4dd1-8bc3-3fbee8e24b12"
CM019754.1	RepeatMasker	Unknown	25216269	25216740	873	+	.	ID="RND-6_FAMILY-2298";Tend="1268";Tstart="755";shortTE="F";uid="8aba4203-8720-4f31-8cf2-b4fc62e4314a"
CM019754.1	RepeatMasker	Unknown	596870	597273	2051	+	.	ID="RND-5_FAMILY-4593";Tend="1345";Tstart="924";shortTE="F";uid="96d44328-6c88-414a-bc02-408a210dbcea"
CM019754.1	RepeatMasker	DNA/Academ-1	41818184	41818740	2708	+	.	ID="RND-1_FAMILY-221";Tend="1211";Tstart="649";shortTE="F";uid="2778d54b-bce2-4f3f-972b-102c67a603c7"
CM019754.1	RepeatMasker	Unknown	9617702	9617981	1849	+	.	ID="RND-5_FAMILY-41";Tend="1269";Tstart="990";shortTE="F";uid="f61cd1d2-036c-4d8c-bcb8-aeabdc41eeed"
CM019754.1	RepeatMasker	Unknown	6717742	6717868	696	+	.	ID="RND-6_FAMILY-817";Tend="984";Tstart="858";shortTE="F";uid="d3a377a6-1e8a-4f38-b387-37036836f4e8"
CM019754.1	RepeatMasker	Unknown	3338414	3339701	11230	+	.	ID="RND-6_FAMILY-306";Tend="2119";Tstart="831";shortTE="F";uid="67b118f5-7f7f-4854-b2ab-c1126e67349f"
CM019754.1	RepeatMasker	Unknown	11438347	11438478	824	+	.	ID="RND-5_FAMILY-831";Tend="1059";Tstart="949";shortTE="F";uid="00827e01-0627-4da8-bda1-ceff38a2f501"
CM019754.1	RepeatMasker	Unknown	9429830	9429980	427	+	.	ID="RND-1_FAMILY-696";Tend="1499";Tstart="1348";shortTE="F";uid="af2768d3-b2b7-42fc-a157-a9a39e8b3c4a"
CM019754.1	RepeatMasker	Unknown	28997122	28997992	4453	+	.	ID="RND-5_FAMILY-1529";Tend="2129";Tstart="1230";shortTE="F";uid="796e8a8d-02de-4188-9f18-be18f19ad99a"
CM019754.1	RepeatMasker	Unknown	17156002	17156501	900	+	.	ID="RND-6_FAMILY-1762";Tend="1517";Tstart="1090";shortTE="F";uid="d84c817d-b855-4f27-8ad1-61a2a1e27e03"
CM019754.1	RepeatMasker	DNA/hAT-Tag1	13446874	13447283	2069	+	.	ID="RND-5_FAMILY-497";Tend="1336";Tstart="945";shortTE="F";uid="1e3b8e61-40d4-4726-b94c-9a6f3fe5ace3"
CM019754.1	RepeatMasker	Unknown	8820518	8823589	12708	+	.	ID="RND-6_FAMILY-817";TEgroup="ctg_3%7CRND-6_FAMILY-817%7C1";Tend="3771";Tstart="307";shortTE="F";uid="4a39fa16-fa56-4c2c-829e-7b3eac84169c"
CM019754.1	RepeatMasker	DNA/hAT-Tip100	43507549	43507922	2015	+	.	ID="RND-4_FAMILY-566";Tend="1147";Tstart="792";shortTE="F";uid="66db15d0-33a1-42ef-bf34-5779ce74bb90"
CM019754.1	RepeatMasker	Unknown	4660087	4660431	583	+	.	ID="RND-1_FAMILY-69";Tend="1675";Tstart="1352";shortTE="F";uid="a92802b8-a93d-4ca8-9779-8fbd2e832aff"
CM019754.1	RepeatMasker	Unknown	31738677	31738873	913	+	.	ID="RND-6_FAMILY-1762";Tend="980";Tstart="781";shortTE="F";uid="cb963b6d-16e9-4252-b19a-a5ea6a9a52b4"
CM019754.1	RepeatMasker	DNA/Academ-1	19859025	19859505	2373	+	.	ID="RND-1_FAMILY-221";Tend="1149";Tstart="639";shortTE="F";uid="f04d2941-5502-4275-99c4-c204c67a928f"
CM019754.1	RepeatMasker	DNA/CMC-Transib	4211223	4212575	5570	+	.	ID="RND-1_FAMILY-56";TEgroup="ctg_3%7CRND-1_FAMILY-56%7C1";Tend="4077";Tstart="1591";shortTE="F";uid="72b30dc5-2a54-4a6c-949d-d473d5a28f8b"
CM019754.1	RepeatMasker	Unknown	3185425	3185622	481	+	.	ID="RND-4_FAMILY-2443";Tend="1336";Tstart="1124";shortTE="F";uid="f0cd4791-a9eb-4ff7-a975-49f49d98a91a"
CM019754.1	RepeatMasker	Unknown	24609066	24609351	1091	+	.	ID="RND-1_FAMILY-52";Tend="1300";Tstart="1005";shortTE="F";uid="f42d0ec5-1398-4ca6-9af2-bd81a7d77683"
CM019754.1	RepeatMasker	DNA/Sola-3	22020271	22020381	842	+	.	ID="RND-1_FAMILY-714";Tend="1867";Tstart="1757";shortTE="F";uid="e83771d1-4567-4e97-8f7f-596a6022bfae"
CM019754.1	RepeatMasker	Unknown	48152590	48153095	3578	+	.	ID="RND-6_FAMILY-329";Tend="1112";Tstart="599";shortTE="F";uid="3b1c8b86-22dc-4b52-9b26-68493b4828da"
CM019754.1	RepeatMasker	Unknown	7395005	7395175	808	+	.	ID="RND-1_FAMILY-261";Tend="1137";Tstart="983";shortTE="F";uid="5014215b-e8a2-4777-93f4-e8f6d6327966"
CM019754.1	RepeatMasker	Unknown	34740878	34741305	479	+	.	ID="RND-5_FAMILY-897";Tend="2808";Tstart="2252";shortTE="F";uid="77a5a8ba-9146-4ee1-a2c1-633c204a5331"
CM019754.1	RepeatMasker	Unknown	19085633	19086375	3318	+	.	ID="RND-4_FAMILY-494";Tend="2148";Tstart="1361";shortTE="F";uid="eb0ffcb9-1b5c-4342-88f9-07872d350164"
CM019754.1	RepeatMasker	Unknown	6050455	6050865	3292	+	.	ID="RND-6_FAMILY-646";Tend="1368";Tstart="971";shortTE="F";uid="706e0dec-d611-49ee-a53a-8a46fb049f51"
CM019754.1	RepeatMasker	Unknown	5208138	5208258	487	+	.	ID="RND-6_FAMILY-4402";Tend="1656";Tstart="1537";shortTE="F";uid="2f5e6d4c-fb25-4920-bfef-07569ec41558"
CM019754.1	RepeatMasker	Unknown	23215176	23215463	720	+	.	ID="RND-4_FAMILY-553";Tend="1329";Tstart="1043";shortTE="F";uid="d3308be4-6e51-4632-aa93-cc4e78890cbe"
CM019754.1	RepeatMasker	Unknown	13129393	13130248	6502	+	.	ID="RND-1_FAMILY-121";Tend="1706";Tstart="841";shortTE="F";uid="d3109fe4-5a98-4b0b-a006-f06697ce5c37"
CM019754.1	RepeatMasker	Unknown	20357119	20357226	545	+	.	ID="RND-1_FAMILY-371";Tend="2288";Tstart="2182";shortTE="F";uid="1e76b8d9-38c7-4f02-85fd-725cf39fc895"
CM019754.1	RepeatMasker	Unknown	45731533	45731926	2577	+	.	ID="RND-6_FAMILY-646";Tend="1365";Tstart="969";shortTE="F";uid="7e737370-afd6-4b96-a30a-316a6578b1e4"
CM019754.1	RepeatMasker	LINE/I	28578695	28578851	1232	+	.	ID="RND-1_FAMILY-409";Tend="1580";Tstart="1424";shortTE="F";uid="9afc18de-0c0a-46fd-bf02-77c476a3d0d3"
CM019754.1	RepeatMasker	DNA/CMC-EnSpm	38990836	38991256	2361	+	.	ID="RND-1_FAMILY-191";Tend="1404";Tstart="991";shortTE="F";uid="fe825853-bbc0-4bf0-8e9e-b37f10b6423f"
CM019754.1	RepeatMasker	Unknown	40827204	40827488	2449	+	.	ID="RND-5_FAMILY-3886";Tend="1250";Tstart="966";shortTE="F";uid="7edff5b1-70f8-4b4f-9cd0-f2b95811e705"
CM019754.1	RepeatMasker	Unknown	14112939	14113106	452	+	.	ID="RND-6_FAMILY-13718";Tend="974";Tstart="808";shortTE="F";uid="5682eb22-c0dd-4a4c-9934-3c44c249ff50"
CM019754.1	RepeatMasker	Unknown	40789346	40789507	410	+	.	ID="RND-6_FAMILY-2206";Tend="2305";Tstart="2149";shortTE="F";uid="dfd451d8-27bf-418d-a7a5-02933911afd1"
CM019754.1	RepeatMasker	Unknown	28746021	28747578	3030	+	.	ID="RND-1_FAMILY-75";Tend="2133";Tstart="1570";shortTE="F";uid="9be658ca-8d2e-4f0d-9561-1209f526d832"
CM019754.1	RepeatMasker	Unknown	9899675	9900044	2742	+	.	ID="RND-1_FAMILY-442";Tend="2447";Tstart="2080";shortTE="F";uid="ef95d9d4-10bc-4ee7-8260-c0bbc2a2408c"
CM019754.1	RepeatMasker	Unknown	9598471	9598616	1038	+	.	ID="RND-1_FAMILY-197";Tend="1213";Tstart="1068";shortTE="F";uid="ac34c584-f270-4a08-a76c-ac8fe66948a6"
CM019754.1	RepeatMasker	Unknown	6702967	6703407	1745	+	.	ID="RND-1_FAMILY-177";Tend="1408";Tstart="971";shortTE="F";uid="06852add-e79e-440c-93d3-5640d754d5b2"
CM019754.1	RepeatMasker	Unknown	9735758	9736084	2272	+	.	ID="RND-1_FAMILY-66";Tend="1349";Tstart="1032";shortTE="F";uid="172c831f-9e4f-4cb9-8965-5237979ea621"
CM019754.1	RepeatMasker	Unknown	413217	415392	7523	+	.	ID="RND-5_FAMILY-5258";Tend="2206";Tstart="430";shortTE="F";uid="0b606687-36db-464b-89d7-a0393656e4fb"
CM019754.1	RepeatMasker	Unknown	35403587	35404309	1431	+	.	ID="RND-4_FAMILY-553";Tend="1357";Tstart="641";shortTE="F";uid="cfe27196-9481-439f-aeca-b42caaf142d2"
CM019754.1	RepeatMasker	DNA/hAT-Ac	12069899	12070091	541	+	.	ID="RND-6_FAMILY-12453";Tend="1263";Tstart="1091";shortTE="F";uid="d7c95216-c4e1-4e69-9b48-c917be3a195d"
CM019754.1	RepeatMasker	Unknown	14831877	14831979	411	+	.	ID="RND-6_FAMILY-2848";Tend="763";Tstart="662";shortTE="F";uid="6bfd6f56-2098-40f4-9632-4258978d0ccd"
CM019754.1	RepeatMasker	Unknown	3539936	3540875	1712	+	.	ID="RND-6_FAMILY-1762";Tend="1751";Tstart="749";shortTE="F";uid="7163e636-5880-44ea-a1c4-f2edaa94e92c"
CM019754.1	RepeatMasker	Unknown	32417119	32417317	642	+	.	ID="RND-4_FAMILY-1108";Tend="1085";Tstart="907";shortTE="F";uid="ec7e1d6b-90f7-47a3-9eed-60534112a79a"
CM019754.1	RepeatMasker	Unknown	32257543	32258158	3659	+	.	ID="RND-5_FAMILY-32";Tend="1464";Tstart="843";shortTE="F";uid="ea54b05c-a4df-405d-9d62-0f013061624c"
CM019754.1	RepeatMasker	Unknown	9872715	9872861	456	+	.	ID="RND-6_FAMILY-2206";Tend="2301";Tstart="2149";shortTE="F";uid="224b279c-2e2e-4735-a613-d4beb42d5a03"
CM019754.1	RepeatMasker	Unknown	27508531	27508705	1101	+	.	ID="RND-4_FAMILY-681";Tend="1071";Tstart="904";shortTE="F";uid="578adbf1-5d27-4687-849b-a27e47e2107f"
CM019754.1	RepeatMasker	Unknown	189911	190968	5829	+	.	ID="RND-1_FAMILY-114";Tend="1837";Tstart="783";shortTE="F";uid="62ca89c2-e8b0-4977-a9d0-c83e073fc83e"
CM019754.1	RepeatMasker	Unknown	31065062	31065638	3882	+	.	ID="RND-6_FAMILY-387";Tend="1613";Tstart="1025";shortTE="F";uid="a29bedd2-2b10-4e8c-ab06-7b4427c8377a"
CM019754.1	RepeatMasker	Unknown	8550309	8551165	5837	+	.	ID="RND-6_FAMILY-10027";Tend="1775";Tstart="877";shortTE="F";uid="625adefd-d387-4a87-ae19-e13eba61b8db"
CM019754.1	RepeatMasker	DNA/Academ-1	24866843	24867071	1025	+	.	ID="RND-1_FAMILY-330";Tend="3223";Tstart="3010";shortTE="F";uid="15ee6447-7f53-4e29-9102-23cd7ca7ffb2"
CM019754.1	RepeatMasker	Unknown	24951579	24951738	783	+	.	ID="RND-5_FAMILY-102";Tend="942";Tstart="782";shortTE="F";uid="cfa2adf8-ef16-4fc4-a74e-7e8371748fa6"
CM019754.1	RepeatMasker	LTR/Gypsy	93235	94359	4190	+	.	ID="RND-6_FAMILY-1937";TEgroup="ctg_3%7CRND-6_FAMILY-1937%7C1";Tend="861";Tstart="1";shortTE="F";uid="0ced331e-c316-438a-87c5-3d2cf8da82b6"
CM019754.1	RepeatMasker	DNA/Academ-1	39912857	39912982	698	+	.	ID="RND-1_FAMILY-435";Tend="3204";Tstart="3079";shortTE="F";uid="be579853-a5bf-483f-b07b-473e168fc11a"
CM019754.1	RepeatMasker	DNA/Academ-1	15579678	15580203	3470	+	.	ID="RND-1_FAMILY-450";Tend="2628";Tstart="2089";shortTE="F";uid="6943639e-6584-4f0c-b8e7-4ae3f94499c9"
CM019754.1	RepeatMasker	Unknown	37053477	37053844	879	+	.	ID="RND-6_FAMILY-1762";Tend="1635";Tstart="1225";shortTE="F";uid="80abed07-99e6-4983-ae1f-040cb37ccd35"
CM019754.1	RepeatMasker	LINE/I	27109500	27109631	608	+	.	ID="RND-1_FAMILY-433";Tend="1632";Tstart="1506";shortTE="F";uid="16e90e39-0533-4441-a0ce-61a7b1fc3a7e"
CM019754.1	RepeatMasker	Unknown	23803404	23803869	3143	+	.	ID="RND-6_FAMILY-3567";Tend="1311";Tstart="857";shortTE="F";uid="c64dd82f-f862-427b-b2bb-4d59fef02a70"
CM019754.1	RepeatMasker	LTR/Pao	31554548	31554877	1436	+	.	ID="RND-6_FAMILY-1190";Tend="2709";Tstart="2355";shortTE="F";uid="70191cca-0e2b-45b1-b44c-b8047b38fca7"
CM019754.1	RepeatMasker	Unknown	46977728	46977855	657	+	.	ID="RND-6_FAMILY-5277";Tend="1728";Tstart="1605";shortTE="F";uid="af17c0b3-cd76-43f6-94d3-3403f8f5f2f1"
CM019754.1	RepeatMasker	Unknown	24593541	24593903	1435	+	.	ID="RND-5_FAMILY-3180";Tend="1476";Tstart="1106";shortTE="F";uid="01f996d2-1269-4294-84bc-69d92f80ca54"
CM019754.1	RepeatMasker	Unknown	17503283	17503389	753	+	.	ID="RND-5_FAMILY-3253";Tend="1117";Tstart="1011";shortTE="F";uid="70fbfe29-dae1-4ad5-8faa-fc83dc7521b3"
CM019754.1	RepeatMasker	Unknown	2680735	2681168	834	+	.	ID="RND-5_FAMILY-7137";Tend="1714";Tstart="1284";shortTE="F";uid="475c2889-997c-4961-a45b-581a8b3b61d5"
CM019754.1	RepeatMasker	Unknown	44877334	44878633	10329	+	.	ID="RND-5_FAMILY-1529";Tend="2133";Tstart="189";shortTE="F";uid="40fab5f9-b8b8-454a-be67-1b9cb147b5a9"
CM019754.1	RepeatMasker	Unknown	41743783	41743951	1295	+	.	ID="RND-5_FAMILY-2531";Tend="1104";Tstart="939";shortTE="F";uid="a488cd28-0a89-49b0-b3ab-6bf08d1b57f1"
CM019754.1	RepeatMasker	Unknown	5751369	5752954	13705	+	.	ID="RND-1_FAMILY-319";Tend="2414";Tstart="819";shortTE="F";uid="9cdf0f91-d7e0-4ea4-9af1-7fa8b98614b1"
CM019754.1	RepeatMasker	Unknown	18796936	18797096	821	+	.	ID="RND-6_FAMILY-3992";Tend="1434";Tstart="1279";shortTE="F";uid="bfd1caa7-26ab-41b8-9ffd-bf8cbedaa100"
CM019754.1	RepeatMasker	Unknown	38803112	38803336	1858	+	.	ID="RND-5_FAMILY-532";Tend="1424";Tstart="1193";shortTE="F";uid="9278ea66-db1e-4ef9-bb3d-1df7869765dc"
CM019754.1	RepeatMasker	Unknown	35518945	35519650	2709	+	.	ID="RND-5_FAMILY-4423";Tend="1491";Tstart="791";shortTE="F";uid="964c3b2b-ce66-4ad1-b02f-6d4c69372f3a"
CM019754.1	RepeatMasker	DNA/Academ-1	23857648	23857851	535	+	.	ID="RND-1_FAMILY-418";Tend="1268";Tstart="1066";shortTE="F";uid="7a1304b1-f944-406b-b9d9-084f176dfd2b"
CM019754.1	RepeatMasker	Unknown	10900439	10900562	439	+	.	ID="RND-1_FAMILY-510";Tend="1494";Tstart="1371";shortTE="F";uid="3ab2ef9b-b027-4264-a7b3-5b3b95e35303"
CM019754.1	RepeatMasker	Unknown	43307085	43307353	1680	+	.	ID="RND-6_FAMILY-978";Tend="1362";Tstart="1081";shortTE="F";uid="fc9e7c67-4b78-422b-93ed-626257058461"
CM019754.1	RepeatMasker	Unknown	5089372	5089629	1219	+	.	ID="RND-5_FAMILY-2948";Tend="1862";Tstart="1617";shortTE="F";uid="339d8034-e597-4a69-95ae-cf41d5b3373b"
CM019754.1	RepeatMasker	Unknown	35778483	35779789	11249	+	.	ID="RND-5_FAMILY-3180";Tend="2169";Tstart="863";shortTE="F";uid="7c0c4547-87c4-45af-9601-0a37085a4ba1"
CM019754.1	RepeatMasker	Unknown	18400806	18400978	665	+	.	ID="RND-1_FAMILY-261";Tend="955";Tstart="798";shortTE="F";uid="0ffcba97-1c1a-4a62-9de9-cecf0e068d24"
CM019754.1	RepeatMasker	Unknown	32241036	32241284	891	+	.	ID="RND-5_FAMILY-974";Tend="3359";Tstart="3086";shortTE="F";uid="53c9529b-671c-46df-aa59-ea98fa0076f6"
CM019754.1	RepeatMasker	Unknown	32667259	32667512	1107	+	.	ID="RND-5_FAMILY-41";Tend="1279";Tstart="1007";shortTE="F";uid="83a6b59a-058d-4500-bc43-aad506021fc5"
CM019754.1	RepeatMasker	Unknown	48881004	48881366	454	+	.	ID="RND-5_FAMILY-781";Tend="2212";Tstart="1778";shortTE="F";uid="6dab1f93-5288-4cd7-87f2-945eb53bf581"
CM019754.1	RepeatMasker	Unknown	11359017	11359233	698	+	.	ID="RND-6_FAMILY-4392";Tend="1739";Tstart="1498";shortTE="F";uid="b3ff58a8-26ff-4502-aa59-431e55f7d749"
CM019754.1	RepeatMasker	Unknown	11941430	11941721	1736	+	.	ID="RND-1_FAMILY-261";Tend="2117";Tstart="1826";shortTE="F";uid="3101d618-96ec-4f45-b4f0-6e63e5d84520"
CM019754.1	RepeatMasker	Unknown	36422002	36422492	2029	+	.	ID="RND-5_FAMILY-1529";Tend="2124";Tstart="1651";shortTE="F";uid="d13d705a-0494-41f3-91e3-b87428091754"
CM019754.1	RepeatMasker	Unknown	33886561	33886929	1613	+	.	ID="RND-6_FAMILY-2110";Tend="1298";Tstart="917";shortTE="F";uid="ffdc910d-714f-4299-8045-be09f23c83bb"
CM019754.1	RepeatMasker	Unknown	26761868	26762219	612	+	.	ID="RND-6_FAMILY-6396";Tend="929";Tstart="670";shortTE="F";uid="15fb218a-f9ae-4c55-b6ab-daeb2c516526"
CM019754.1	RepeatMasker	Unknown	2425777	2426299	2635	+	.	ID="RND-5_FAMILY-1652";Tend="1436";Tstart="911";shortTE="F";uid="f0fb612d-242e-4274-9a21-53adebe61cd2"
CM019754.1	RepeatMasker	Unknown	35747454	35747622	449	+	.	ID="RND-6_FAMILY-1762";Tend="1723";Tstart="1568";shortTE="F";uid="05f8efa5-83d3-4bf3-9405-44f86b0ee844"
CM019754.1	RepeatMasker	Unknown	25519515	25519863	2646	+	.	ID="RND-5_FAMILY-932";Tend="1337";Tstart="994";shortTE="F";uid="3995b495-30bb-4c25-b801-ab917ab029fa"
CM019754.1	RepeatMasker	Unknown	16348106	16348316	1743	+	.	ID="RND-5_FAMILY-147";Tend="1513";Tstart="1301";shortTE="F";uid="678aef99-bf13-4319-822f-8ee94be358b3"
CM019754.1	RepeatMasker	Unknown	17769290	17769622	858	+	.	ID="RND-4_FAMILY-238";Tend="1505";Tstart="1190";shortTE="F";uid="aa52812f-8140-4874-97ad-160e45e8de0b"
CM019754.1	RepeatMasker	Unknown	27109733	27109917	512	+	.	ID="RND-5_FAMILY-3180";Tend="2155";Tstart="2041";shortTE="F";uid="d1abe372-0cf7-4d21-9804-d6c3089bb2e2"
CM019754.1	RepeatMasker	Unknown	43322156	43322583	3687	+	.	ID="RND-1_FAMILY-634";Tend="1390";Tstart="962";shortTE="F";uid="07d9e905-9019-4c89-8a0e-b235b2fc5c3f"
CM019754.1	RepeatMasker	Unknown	3955726	3956447	5392	+	.	ID="RND-4_FAMILY-505";Tend="1683";Tstart="969";shortTE="F";uid="13a6a13c-4031-4365-a9e4-0730135e5b84"
CM019754.1	RepeatMasker	Unknown	27040763	27040903	439	+	.	ID="RND-3_FAMILY-23";Tend="2825";Tstart="2688";shortTE="F";uid="5c616190-3b4a-40ed-be4a-9e33acb2cd0f"
CM019754.1	RepeatMasker	LINE/R1	36534357	36534580	1026	+	.	ID="RND-5_FAMILY-134";Tend="3575";Tstart="3357";shortTE="F";uid="849b919e-ffa1-4287-ad01-0f7e942897b7"
CM019754.1	RepeatMasker	Unknown	37461053	37461280	1651	+	.	ID="RND-5_FAMILY-1754";Tend="938";Tstart="689";shortTE="F";uid="21d5721b-48b4-48a5-b4d4-0100d2825a02"
CM019754.1	RepeatMasker	Unknown	2390049	2390205	747	+	.	ID="RND-6_FAMILY-7191";Tend="1943";Tstart="1790";shortTE="F";uid="8f94960c-b0c1-49dd-b152-7531e07b6ca5"
CM019754.1	RepeatMasker	LTR/Gypsy	23759659	23760070	3367	+	.	ID="RND-1_FAMILY-1";Tend="4912";Tstart="4481";shortTE="F";uid="e4493647-202a-4964-ac93-44f715dd7aa1"
CM019754.1	RepeatMasker	RC/Helitron?	5922579	5922680	665	+	.	ID="RND-5_FAMILY-2492";Tend="1026";Tstart="924";shortTE="F";uid="34262c2c-16e0-48ab-878f-34285c38d122"
CM019754.1	RepeatMasker	Unknown	4838565	4838789	1367	+	.	ID="RND-5_FAMILY-102";Tend="1107";Tstart="884";shortTE="F";uid="5749df6a-27f1-420d-aaec-1df0fc4de598"
CM019754.1	RepeatMasker	LINE/I	34241714	34241885	1011	+	.	ID="RND-1_FAMILY-220";Tend="749";Tstart="565";shortTE="F";uid="16c1b9ca-2829-4717-884e-a232473a2c46"
CM019754.1	RepeatMasker	Unknown	11476291	11476394	601	+	.	ID="RND-5_FAMILY-301";Tend="1021";Tstart="918";shortTE="F";uid="162617ab-0886-45c2-aad1-75fc336e0a12"
CM019754.1	RepeatMasker	Unknown	28210938	28211465	413	+	.	ID="RND-6_FAMILY-2298";Tend="1528";Tstart="973";shortTE="F";uid="c4102002-1921-42ac-ae20-1df49105e29f"
CM019754.1	RepeatMasker	Unknown	26512809	26513081	2142	+	.	ID="RND-1_FAMILY-62";Tend="1300";Tstart="1000";shortTE="F";uid="7a8073b9-ff84-40ef-8aab-d4acf7ab32f7"
CM019754.1	RepeatMasker	Unknown	3293106	3293227	621	+	.	ID="RND-6_FAMILY-5890";Tend="3740";Tstart="3600";shortTE="F";uid="bda2134f-b86d-408d-8144-c543a88ee5dd"
CM019754.1	RepeatMasker	Unknown	31440368	31440575	964	+	.	ID="RND-6_FAMILY-790";Tend="1149";Tstart="792";shortTE="F";uid="5df66052-776a-403b-aa22-cdf4d91bc298"
CM019754.1	RepeatMasker	Unknown	44650766	44650871	483	+	.	ID="RND-1_FAMILY-696";Tend="1437";Tstart="1333";shortTE="F";uid="06f1915e-ea03-46df-a0d3-810f323fa3fa"
CM019754.1	RepeatMasker	DNA/hAT-Tip100	867016	867296	925	+	.	ID="RND-6_FAMILY-889";TEgroup="ctg_3%7CRND-6_FAMILY-889%7C1";Tend="1288";Tstart="939";shortTE="F";uid="5f1f472a-984c-41ea-9e3e-a5c15ee52993"
CM019754.1	RepeatMasker	Unknown	3479412	3479850	3148	+	.	ID="RND-6_FAMILY-4014";Tend="1723";Tstart="1260";shortTE="F";uid="a35e3579-6944-4ffc-8baa-1a69b631b9e1"
CM019754.1	RepeatMasker	LINE/I	14532436	14532620	434	+	.	ID="RND-1_FAMILY-522";Tend="416";Tstart="231";shortTE="F";uid="b2ca3d11-9566-4f50-9187-9d3c9d31851b"
CM019754.1	RepeatMasker	LTR/Gypsy	11371654	11372564	1505	+	.	ID="RND-6_FAMILY-2499";TEgroup="ctg_3%7CRND-6_FAMILY-2499%7C3";Tend="2071";Tstart="850";shortTE="F";uid="9228cbfe-312e-4e26-a889-c56271f09e45"
CM019754.1	RepeatMasker	DNA/hAT-Ac	43616262	43616698	1349	+	.	ID="RND-5_FAMILY-615";Tend="1305";Tstart="916";shortTE="F";uid="95609a53-978e-4292-85d4-289755131ac1"
CM019754.1	RepeatMasker	Unknown	45566829	45567255	1380	+	.	ID="RND-6_FAMILY-524";Tend="1396";Tstart="958";shortTE="F";uid="030a1bcc-9ddb-4996-9b68-dfafeb7a4e9f"
CM019754.1	RepeatMasker	Unknown	11397381	11397624	1348	+	.	ID="RND-5_FAMILY-6428";Tend="1401";Tstart="1176";shortTE="F";uid="23d21927-3305-44e4-a2ec-7680502b5c3a"
CM019754.1	RepeatMasker	Unknown	33000160	33000325	582	+	.	ID="RND-6_FAMILY-5691";Tend="1353";Tstart="1189";shortTE="F";uid="c238913d-f5af-4dca-8955-06b25a983c84"
CM019754.1	RepeatMasker	Unknown	11030170	11030440	477	+	.	ID="RND-6_FAMILY-1762";Tend="1126";Tstart="854";shortTE="F";uid="fb5e2324-b62f-43a1-ba7a-ac34ccd23c03"
CM019754.1	RepeatMasker	Unknown	11121880	11122011	410	+	.	ID="RND-6_FAMILY-1762";Tend="849";Tstart="725";shortTE="F";uid="852a77d0-6c2e-4efe-8705-f145482e7fab"
CM019754.1	RepeatMasker	LTR/ERV1	24980743	24980945	457	+	.	ID="RND-5_FAMILY-302";Tend="1193";Tstart="985";shortTE="F";uid="78166124-a520-41d9-858e-ff51f1cdbb20"
CM019754.1	RepeatMasker	RC/Helitron?	17814585	17814865	659	+	.	ID="RND-4_FAMILY-301";Tend="1882";Tstart="1595";shortTE="F";uid="71a09297-9bf4-445b-96dd-f4e10def4d93"
CM019754.1	RepeatMasker	DNA/Academ-1	30784454	30784588	543	+	.	ID="RND-1_FAMILY-221";Tend="1182";Tstart="1046";shortTE="F";uid="6a4346f4-a22d-48c8-bdda-5c790e094a2c"
CM019754.1	RepeatMasker	DNA/hAT-hATm	930630	930882	953	+	.	ID="rnd-4_family-1617";Tend="1296";Tstart="922";shortTE="F";uid="95897b46-dfb9-4924-8d56-f2ad3f93fcfa"
CM019754.1	RepeatMasker	DNA/Academ-1	20664059	20664621	593	+	.	ID="RND-6_FAMILY-8612";TEgroup="ctg_3%7CRND-6_FAMILY-8612%7C7";Tend="2546";Tstart="1884";shortTE="F";uid="d85cba8d-ec1b-4ddb-ab19-fbe47b7afe93"
CM019754.1	RepeatMasker	Unknown	44321029	44321285	503	+	.	ID="RND-4_FAMILY-553";Tend="1370";Tstart="1103";shortTE="F";uid="56011825-23c8-4be3-afc5-8a570e11a11a"
CM019754.1	RepeatMasker	Unknown	47217501	47217784	1247	+	.	ID="RND-6_FAMILY-306";Tend="2116";Tstart="1783";shortTE="F";uid="70412849-d55d-4f74-b864-6cb2eef9d642"
CM019754.1	RepeatMasker	LINE/I	31282104	31282374	1855	+	.	ID="RND-6_FAMILY-209";Tend="1106";Tstart="834";shortTE="F";uid="743eea90-a524-4a5f-af08-591fcf8bca1f"
CM019754.1	RepeatMasker	DNA/Crypton-V	10802066	10802215	608	+	.	ID="RND-5_FAMILY-82";Tend="1053";Tstart="899";shortTE="F";uid="1a9a52ca-5819-47e8-900a-63bf38291c10"
CM019754.1	RepeatMasker	Unknown	1266396	1266638	667	+	.	ID="RND-6_FAMILY-5139";TEgroup="ctg_3%7CRND-6_FAMILY-5139%7C1";Tend="1187";Tstart="458";shortTE="F";uid="a65d8802-08da-4e48-8b85-30e62f3ca102"
CM019754.1	RepeatMasker	Unknown	32680670	32680770	819	+	.	ID="RND-1_FAMILY-118";Tend="1025";Tstart="924";shortTE="F";uid="331f726f-7304-4c25-bfb0-d3c998d068b4"
CM019754.1	RepeatMasker	DNA/Academ-1	12406696	12406918	621	+	.	ID="RND-1_FAMILY-481";Tend="5628";Tstart="5428";shortTE="F";uid="d05cc1ec-8a24-451d-8bb2-383525551e3e"
CM019754.1	RepeatMasker	DNA/hAT-Blackjack	40624281	40624935	4515	+	.	ID="RND-6_FAMILY-7749";Tend="1526";Tstart="877";shortTE="F";uid="87b15fad-e65f-4a17-993a-e8b80ff25afd"
CM019754.1	RepeatMasker	Unknown	17098667	17099134	1535	+	.	ID="RND-4_FAMILY-1797";TEgroup="ctg_3%7CRND-4_FAMILY-1797%7C2";Tend="1120";Tstart="865";shortTE="F";uid="1cfb56d0-0686-4f9b-8639-8fe180798fcf"
CM019754.1	RepeatMasker	Unknown	29109685	29109839	845	+	.	ID="RND-1_FAMILY-216";Tend="1193";Tstart="986";shortTE="F";uid="e3b9f028-f3e0-40b8-b0a4-a162f45b994c"
CM019754.1	RepeatMasker	Unknown	47110001	47110115	758	+	.	ID="RND-5_FAMILY-733";Tend="846";Tstart="734";shortTE="F";uid="1ca23644-fe77-4f8b-a94e-84d554b8128f"
CM019754.1	RepeatMasker	Unknown	7562565	7562972	2377	+	.	ID="RND-6_FAMILY-978";Tend="1358";Tstart="949";shortTE="F";uid="9d4ddfbf-6917-496f-95eb-5b215733f129"
CM019754.1	RepeatMasker	LINE/I	19577491	19577672	1550	+	.	ID="RND-5_FAMILY-2237";Tend="2315";Tstart="2134";shortTE="F";uid="c63abe18-3204-4ca6-abc6-c5ed0abbe35f"
CM019754.1	RepeatMasker	Unknown	7574895	7575288	2499	+	.	ID="RND-4_FAMILY-238";Tend="1321";Tstart="920";shortTE="F";uid="5dbdf6a0-0068-4724-a506-867078ffe22a"
CM019754.1	RepeatMasker	Unknown	19891644	19891909	1951	+	.	ID="RND-6_FAMILY-2860";Tend="1215";Tstart="958";shortTE="F";uid="a191b3ce-295b-40ca-9bb9-07351535d22a"
CM019754.1	RepeatMasker	DNA/hAT	47860501	47860664	476	+	.	ID="RND-6_FAMILY-4755";Tend="3999";Tstart="3867";shortTE="F";uid="3f6c5e2b-4859-4ef9-9c6c-4a5e0d2640b1"
CM019754.1	RepeatMasker	Unknown	9240422	9240878	800	+	.	ID="RND-6_FAMILY-1507";Tend="1367";Tstart="928";shortTE="F";uid="4dbac566-0205-473b-83e1-2548e2d6170a"
CM019754.1	RepeatMasker	Unknown	43566576	43567783	9926	+	.	ID="RND-5_FAMILY-851";Tend="2060";Tstart="880";shortTE="F";uid="8654f7c1-dbb6-4f71-a39d-07900667776f"
CM019754.1	RepeatMasker	Unknown	25310324	25310424	676	+	.	ID="RND-1_FAMILY-180";Tend="992";Tstart="908";shortTE="F";uid="bc021b07-6b25-4e23-b6ee-016378a3fdb6"
CM019754.1	RepeatMasker	DNA/PiggyBac	19655728	19655867	1145	+	.	ID="RND-6_FAMILY-1962";Tend="1049";Tstart="910";shortTE="F";uid="0b910fff-07f7-4cb1-b95d-0d7efb07260c"
CM019754.1	RepeatMasker	LINE/Penelope	48161233	48161359	822	+	.	ID="RND-6_FAMILY-12933";Tend="1420";Tstart="1294";shortTE="F";uid="ce0382fd-230e-4e46-a3e1-1e26e1a65ad8"
CM019754.1	RepeatMasker	Unknown	27566320	27566545	1273	+	.	ID="RND-1_FAMILY-369";Tend="1144";Tstart="924";shortTE="F";uid="135228fd-4292-408c-8f96-49549c7d91a3"
CM019754.1	RepeatMasker	Unknown	8021140	8021848	4559	+	.	ID="RND-1_FAMILY-311";Tend="1712";Tstart="984";shortTE="F";uid="2d9ce4e4-17f4-4d6d-b1ec-771639a81362"
CM019754.1	RepeatMasker	Unknown	47966271	47966829	4150	+	.	ID="RND-1_FAMILY-292";Tend="1618";Tstart="1003";shortTE="F";uid="fcb294b2-dd9c-465b-94d3-4fabc91470db"
CM019754.1	RepeatMasker	Unknown	44960001	44960514	3478	+	.	ID="RND-1_FAMILY-442";Tend="1606";Tstart="1097";shortTE="F";uid="7a74c62d-0b56-4fc8-9da3-861b1c61402e"
CM019754.1	RepeatMasker	Unknown	44920821	44921213	2493	+	.	ID="RND-6_FAMILY-646";Tend="1364";Tstart="966";shortTE="F";uid="597052d6-56e0-4a40-9be1-5976de9de2e0"
CM019754.1	RepeatMasker	Unknown	21363784	21363970	419	+	.	ID="RND-5_FAMILY-1997";Tend="2343";Tstart="2163";shortTE="F";uid="88ce4a2a-2b65-422b-b9b8-d9e10a9ff64e"
CM019754.1	RepeatMasker	Unknown	30504586	30504923	724	+	.	ID="RND-5_FAMILY-1992";Tend="1915";Tstart="1546";shortTE="F";uid="599a7915-7ef6-4e18-a848-8433204f3ee6"
CM019754.1	RepeatMasker	Unknown	29685955	29686211	1860	+	.	ID="RND-5_FAMILY-4589";Tend="2074";Tstart="1817";shortTE="F";uid="3fe26e6d-39b0-4f51-a1b4-78eb52120f08"
CM019754.1	RepeatMasker	Unknown	13529109	13529575	596	+	.	ID="RND-4_FAMILY-553";TEgroup="ctg_3%7CRND-4_FAMILY-553%7C5";Tend="1354";Tstart="1039";shortTE="F";uid="72c61208-de96-472c-9893-97248860a0b6"
CM019754.1	RepeatMasker	DNA/hAT-Tip100	29545412	29545966	2576	+	.	ID="RND-6_FAMILY-5628";TEgroup="ctg_3%7CRND-6_FAMILY-5628%7C1";Tend="2176";Tstart="1031";shortTE="F";uid="beffb67d-109a-4f7f-9c00-b7e031259762"
CM019754.1	RepeatMasker	Unknown	34430690	34430922	460	+	.	ID="RND-4_FAMILY-494";Tend="1629";Tstart="1410";shortTE="F";uid="36ab3230-8904-4293-8150-9e3e338d62e8"
CM019754.1	RepeatMasker	Unknown	47241829	47241968	881	+	.	ID="RND-1_FAMILY-103";Tend="1309";Tstart="1131";shortTE="F";uid="32fb18f0-32c1-40d9-b253-0db0e66aa936"
CM019754.1	RepeatMasker	Unknown	32907679	32907843	583	+	.	ID="RND-5_FAMILY-4321";Tend="1469";Tstart="1305";shortTE="F";uid="198cb705-47e8-44fb-8f4e-8025f9474f89"
CM019754.1	RepeatMasker	DNA/hAT-Tip100	34945812	34946339	1811	+	.	ID="RND-1_FAMILY-486";TEgroup="ctg_3%7CRND-1_FAMILY-486%7C6";Tend="2108";Tstart="795";shortTE="F";uid="168eb2a8-afd3-4c96-bee4-66a7fae4513d"
CM019754.1	RepeatMasker	Unknown	48432164	48432517	2260	+	.	ID="RND-1_FAMILY-168";Tend="1222";Tstart="867";shortTE="F";uid="24dd92b5-2320-4595-ba6f-438f837b9b11"
CM019754.1	RepeatMasker	Unknown	42402836	42403107	1893	+	.	ID="RND-5_FAMILY-3529";Tend="1649";Tstart="1385";shortTE="F";uid="3fa31ef4-0c9b-4c20-93b9-8811aaa4e9aa"
CM019754.1	RepeatMasker	Unknown	3571360	3571482	588	+	.	ID="RND-4_FAMILY-1108";Tend="1025";Tstart="908";shortTE="F";uid="9613be79-49ab-4f07-b076-d68bed234454"
CM019754.1	RepeatMasker	RC/Helitron	573711	574142	3098	+	.	ID="RND-1_FAMILY-318";Tend="1354";Tstart="928";shortTE="F";uid="fba0f70a-84fc-4642-a2d3-1c2f03729251"
CM019754.1	RepeatMasker	Unknown	13005463	13006203	1297	+	.	ID="RND-5_FAMILY-1529";Tend="1894";Tstart="1105";shortTE="F";uid="aa6f3d92-07d6-44d7-ae06-51bfe70a3492"
CM019754.1	RepeatMasker	Unknown	36182030	36182988	4733	+	.	ID="RND-5_FAMILY-1529";Tend="2136";Tstart="1182";shortTE="F";uid="75d924c8-6d09-49a0-9fc7-1d1a09c199f4"
CM019754.1	RepeatMasker	Unknown	38045978	38047501	6759	+	.	ID="RND-5_FAMILY-2835";Tend="2050";Tstart="805";shortTE="F";uid="2d9e7961-1466-4c63-9f50-e38aadcc33ba"
CM019754.1	RepeatMasker	LINE/I	27714672	27714855	831	+	.	ID="RND-6_FAMILY-3765";Tend="1127";Tstart="919";shortTE="F";uid="0f341013-be09-49f0-b9ad-f9f07228a902"
CM019754.1	RepeatMasker	RC/Helitron?	22939176	22939560	2070	+	.	ID="RND-1_FAMILY-189";Tend="1871";Tstart="1479";shortTE="F";uid="d0ffc683-1644-4ba6-82f0-f4ca6e4bcd01"
CM019754.1	RepeatMasker	Unknown	32640365	32641007	5106	+	.	ID="RND-6_FAMILY-9042";Tend="1609";Tstart="969";shortTE="F";uid="985d5db8-1073-470e-a142-0948f5e2b476"
CM019754.1	RepeatMasker	Unknown	42657284	42657739	2450	+	.	ID="RND-6_FAMILY-10338";Tend="966";Tstart="503";shortTE="F";uid="419c0b23-d2cd-487e-a51c-3aedd178f5fe"
CM019754.1	RepeatMasker	Unknown	30919623	30920663	5391	+	.	ID="RND-6_FAMILY-2517";Tend="2133";Tstart="1082";shortTE="F";uid="df35b246-92e6-4991-a9f4-28f9fd99e40d"
CM019754.1	RepeatMasker	LTR/Gypsy	48509461	48509676	1567	+	.	ID="RND-6_FAMILY-7681";Tend="1648";Tstart="1435";shortTE="F";uid="90bf2623-4ee6-4c3c-ba68-45085d5b8a0e"
CM019754.1	RepeatMasker	Unknown	31839984	31840123	673	+	.	ID="RND-1_FAMILY-696";Tend="1471";Tstart="1332";shortTE="F";uid="e8c830c3-faed-44ca-8520-b4bdf3298c2b"
CM019754.1	RepeatMasker	Unknown	7249425	7249671	857	+	.	ID="RND-6_FAMILY-11095";Tend="3202";Tstart="2947";shortTE="F";uid="4e14bbbd-98f5-4197-8ea1-63d3ea8dbc77"
CM019754.1	RepeatMasker	Unknown	25510125	25510582	1590	+	.	ID="RND-5_FAMILY-337";TEgroup="ctg_3%7CRND-5_FAMILY-337%7C5";Tend="1206";Tstart="925";shortTE="F";uid="cb747cac-2871-4818-b9d5-5806a065a25b"
CM019754.1	RepeatMasker	Unknown	27686502	27686819	2792	+	.	ID="RND-1_FAMILY-192";Tend="1294";Tstart="977";shortTE="F";uid="61838e74-9890-4f0e-82ab-5d6614a28fc7"
CM019754.1	RepeatMasker	Unknown	38638456	38638709	1244	+	.	ID="RND-5_FAMILY-4777";Tend="581";Tstart="315";shortTE="F";uid="8cc66f16-d039-4cef-8808-6a114141eec7"
CM019754.1	RepeatMasker	Unknown	36334070	36334551	1238	+	.	ID="RND-1_FAMILY-52";Tend="1602";Tstart="1030";shortTE="F";uid="ba9ea989-cc0c-4ed8-81b4-1108e5cbf1e5"
CM019754.1	RepeatMasker	Unknown	12548759	12548984	582	+	.	ID="RND-6_FAMILY-1762";Tend="1682";Tstart="1444";shortTE="F";uid="041563f5-da98-426c-9105-7cebfda5f228"
CM019754.1	RepeatMasker	DNA/Academ-1	10145349	10145520	857	+	.	ID="RND-1_FAMILY-255";Tend="906";Tstart="736";shortTE="F";uid="41ece03b-ade1-4e68-9dad-63656f6b7a17"
CM019754.1	RepeatMasker	Unknown	18045934	18046204	565	+	.	ID="RND-5_FAMILY-7137";Tend="1917";Tstart="1400";shortTE="F";uid="9a03fb8d-4233-4ce3-96c8-da6f1a35b8f1"
CM019754.1	RepeatMasker	Unknown	13030620	13030747	484	+	.	ID="RND-5_FAMILY-1529";Tend="984";Tstart="849";shortTE="F";uid="4382a4db-6c13-4cfb-bff0-86cb8729d536"
CM019754.1	RepeatMasker	Unknown	6113047	6113152	567	+	.	ID="RND-5_FAMILY-7904";Tend="1357";Tstart="1251";shortTE="F";uid="e66fced9-8742-4309-8308-c048e1f54e3b"
CM019754.1	RepeatMasker	Unknown	42764995	42765344	503	+	.	ID="RND-4_FAMILY-1424";Tend="1689";Tstart="1352";shortTE="F";uid="b88d70fb-0146-42c7-859d-1f3ee7c6c90b"
CM019754.1	RepeatMasker	LINE/L2	46416434	46416556	421	+	.	ID="RND-6_FAMILY-14";Tend="1884";Tstart="1773";shortTE="F";uid="df523164-176d-47cd-9ffe-82b9295e47d4"
CM019754.1	RepeatMasker	Unknown	33077301	33077549	1891	+	.	ID="RND-5_FAMILY-6510";Tend="1172";Tstart="923";shortTE="F";uid="2aaee1cd-431d-4588-b137-974f21af2611"
CM019754.1	RepeatMasker	Unknown	44019457	44021060	13963	+	.	ID="RND-5_FAMILY-2241";Tend="2386";Tstart="793";shortTE="F";uid="3bb7fc8e-d006-4395-9414-d993448ae654"
CM019754.1	RepeatMasker	Unknown	36786346	36786477	561	+	.	ID="RND-5_FAMILY-2241";Tend="2387";Tstart="2246";shortTE="F";uid="bf0aa6ae-6ab5-46b8-9687-09ef889c3f21"
CM019754.1	RepeatMasker	Unknown	24812307	24813124	2803	+	.	ID="RND-6_FAMILY-534";Tend="1678";Tstart="936";shortTE="F";uid="c3e10bec-b233-4cb0-bbb5-326ec0f2a9c7"
CM019754.1	RepeatMasker	DNA/Sola-3	19951889	19952059	1182	+	.	ID="RND-1_FAMILY-714";Tend="1934";Tstart="1757";shortTE="F";uid="2517f316-dd27-4015-9e82-825a6a5d51df"
CM019754.1	RepeatMasker	Unknown	27194139	27194287	993	+	.	ID="RND-6_FAMILY-978";Tend="1085";Tstart="948";shortTE="F";uid="7e2fb998-23a6-4885-b471-9c44fbb7ad05"
CM019754.1	RepeatMasker	DNA/Academ-1	27112615	27112793	445	+	.	ID="RND-5_FAMILY-2106";Tend="5534";Tstart="5390";shortTE="F";uid="28109f2f-da0d-440d-add3-11181616bc0c"
CM019754.1	RepeatMasker	LTR/Gypsy	303839	305132	883	+	.	ID="GYPSY-12_DBP-I";Tend="2629";Tstart="1353";shortTE="F";uid="d7e34b6b-46d0-45ae-b1fe-57c42e5313bf"
CM019754.1	RepeatMasker	DNA/hAT-Ac	41829337	41829664	754	+	.	ID="RND-6_FAMILY-12453";Tend="957";Tstart="650";shortTE="F";uid="4cbcb02f-7117-463c-a58b-08fa2b70243e"
CM019754.1	RepeatMasker	DNA/Academ-1	8282726	8283142	1702	+	.	ID="RND-1_FAMILY-221";Tend="1226";Tstart="824";shortTE="F";uid="cfc6954f-f3e4-47dc-bfbf-599c207ea4d6"
CM019754.1	RepeatMasker	Unknown	33619424	33620159	3107	+	.	ID="RND-6_FAMILY-2517";Tend="1960";Tstart="1235";shortTE="F";uid="0e26ddbb-7c32-40c9-a7ad-126b36224024"
CM019754.1	RepeatMasker	Unknown	960098	960619	4199	+	.	ID="RND-1_FAMILY-287";Tend="1461";Tstart="946";shortTE="F";uid="f6e28bab-a95e-47a0-ab29-f12b42a5899e"
CM019754.1	RepeatMasker	DNA/PiggyBac	36763312	36763652	448	+	.	ID="IFP2";Tend="1467";Tstart="1125";shortTE="F";uid="8fe0fbb7-bee7-4d69-b9c6-22d28c49bcc3"
CM019754.1	RepeatMasker	Unknown	1409737	1410035	1883	+	.	ID="RND-1_FAMILY-66";Tend="1325";Tstart="1032";shortTE="F";uid="db4bd947-8d66-4623-8d70-e9601f6ddc38"
CM019754.1	RepeatMasker	Unknown	38572070	38572470	437	+	.	ID="RND-6_FAMILY-1939";Tend="1839";Tstart="1412";shortTE="F";uid="6a969e57-5c26-470a-ac6e-24b995602d18"
CM019754.1	RepeatMasker	DNA/hAT-hATm	33043703	33045662	16839	+	.	ID="RND-1_FAMILY-713";Tend="2866";Tstart="890";shortTE="F";uid="0d3227ea-0c89-40be-8981-a95fc7d0b991"
CM019754.1	RepeatMasker	DNA/hAT-Tip100	25777298	25777681	2852	+	.	ID="RND-5_FAMILY-3891";Tend="1406";Tstart="1023";shortTE="F";uid="d43b9405-0ab9-4de1-a9e3-dc817801d9fd"
CM019754.1	RepeatMasker	Unknown	43116416	43116538	901	+	.	ID="RND-1_FAMILY-362";Tend="965";Tstart="820";shortTE="F";uid="aff96011-bac4-48df-9a8d-c9cc6b896883"
CM019754.1	RepeatMasker	DNA/hAT-Ac	48743885	48744527	4764	+	.	ID="RND-5_FAMILY-1732";Tend="1521";Tstart="935";shortTE="F";uid="29e74341-5857-4e62-af21-41bad705c7e9"
CM019754.1	RepeatMasker	Unknown	8647941	8648048	419	+	.	ID="RND-1_FAMILY-55";Tend="1152";Tstart="1046";shortTE="F";uid="bd2ffec1-4344-48d5-8f62-340b9eade5d7"
CM019754.1	RepeatMasker	Unknown	25465249	25465425	430	+	.	ID="RND-5_FAMILY-26";Tend="1932";Tstart="1749";shortTE="F";uid="fe80ff46-cb01-46d9-8274-c46a3b367507"
CM019754.1	RepeatMasker	Unknown	3167157	3167530	2733	+	.	ID="RND-1_FAMILY-451";Tend="1424";Tstart="888";shortTE="F";uid="2498d399-30f6-4996-a9ee-d4fbb2fac872"
CM019754.1	RepeatMasker	Unknown	13678228	13678616	484	+	.	ID="RND-5_FAMILY-7137";Tend="1468";Tstart="1085";shortTE="F";uid="473a7494-0925-4aa1-b931-db288dc78b0c"
CM019754.1	RepeatMasker	Unknown	43551395	43553391	16551	+	.	ID="RND-6_FAMILY-760";Tend="2816";Tstart="822";shortTE="F";uid="74b0c4dc-0bb3-4e1b-a971-d244aca0b4dd"
CM019754.1	RepeatMasker	Unknown	25116486	25117132	4725	+	.	ID="RND-1_FAMILY-276";Tend="1585";Tstart="929";shortTE="F";uid="e2bc3e0c-ccf5-4726-9a35-f2e936470108"
CM019754.1	RepeatMasker	Unknown	7479378	7479634	913	+	.	ID="RND-6_FAMILY-1491";Tend="1340";Tstart="1092";shortTE="F";uid="b0bdb79f-24a0-464b-af46-b20c309a5223"
CM019754.1	RepeatMasker	Unknown	39841329	39841823	2970	+	.	ID="RND-6_FAMILY-1762";Tend="1801";Tstart="1301";shortTE="F";uid="cfdbf9db-8a76-4cbc-ae65-83f0d38b0dfe"
CM019754.1	RepeatMasker	Unknown	4954152	4954921	6138	+	.	ID="RND-5_FAMILY-3576";Tend="1228";Tstart="429";shortTE="F";uid="5d41a088-49d7-49d1-8004-36abc48900bd"
CM019754.1	RepeatMasker	Unknown	8074079	8074849	1922	+	.	ID="RND-5_FAMILY-3180";Tend="2159";Tstart="1335";shortTE="F";uid="7cc5f12a-1062-47d9-8762-a7fa74fe4dc7"
CM019754.1	RepeatMasker	Unknown	41731669	41731773	467	+	.	ID="RND-4_FAMILY-505";Tend="1694";Tstart="1591";shortTE="F";uid="472a34a2-c822-43de-b5ab-17ee566ca1f9"
CM019754.1	RepeatMasker	Unknown	20837225	20837465	487	+	.	ID="RND-1_FAMILY-55";Tend="1190";Tstart="945";shortTE="F";uid="f8857094-7d76-41b8-b017-e9b0ea584f34"
CM019754.1	RepeatMasker	Unknown	30350495	30350608	425	+	.	ID="RND-1_FAMILY-261";Tend="1490";Tstart="1377";shortTE="F";uid="7164918f-9460-4e0f-bff0-88d861c56fcf"
CM019754.1	RepeatMasker	Unknown	3572347	3572673	2787	+	.	ID="RND-1_FAMILY-83";Tend="1145";Tstart="819";shortTE="F";uid="2d5c4b60-0fc8-4ea6-bef3-a1ec9bdff078"
CM019754.1	RepeatMasker	Unknown	9615295	9615674	798	+	.	ID="RND-6_FAMILY-1762";Tend="1411";Tstart="1029";shortTE="F";uid="5eade5ab-52cd-4cb1-807a-7f9eb190a092"
CM019754.1	RepeatMasker	Unknown	14687707	14687917	741	+	.	ID="RND-1_FAMILY-59";Tend="2413";Tstart="2196";shortTE="F";uid="f5ff2ce5-2eba-4f85-a170-4f43d346f55e"
CM019754.1	RepeatMasker	Unknown	28037735	28038295	4643	+	.	ID="RND-6_FAMILY-5231";Tend="1189";Tstart="628";shortTE="F";uid="9e1f15c2-a805-472d-9536-197b2881b317"
CM019754.1	RepeatMasker	Unknown	18627823	18628215	2556	+	.	ID="RND-1_FAMILY-544";Tend="1575";Tstart="1180";shortTE="F";uid="8a3bd9e1-ee38-4448-ad24-9aeabb2396b1"
CM019754.1	RepeatMasker	RC/Helitron	14737465	14738457	7716	+	.	ID="RND-1_FAMILY-89";Tend="2682";Tstart="1690";shortTE="F";uid="bdf6ce95-c8dc-42e4-89f5-323ccf1d30fb"
CM019754.1	RepeatMasker	Unknown	26571923	26572067	430	+	.	ID="RND-6_FAMILY-2517";Tend="2133";Tstart="1998";shortTE="F";uid="caf8c81d-2230-48e2-af90-1b5702568dc1"
CM019754.1	RepeatMasker	Unknown	10425095	10425224	463	+	.	ID="RND-6_FAMILY-588";Tend="1008";Tstart="874";shortTE="F";uid="72b09c84-900a-4581-aefd-347149b6df23"
CM019754.1	RepeatMasker	Unknown	45612946	45613121	484	+	.	ID="RND-6_FAMILY-1287";Tend="2949";Tstart="2744";shortTE="F";uid="576c0a90-8ea5-4ec8-8ac1-77f8859d8326"
CM019754.1	RepeatMasker	Unknown	16754092	16754248	901	+	.	ID="RND-5_FAMILY-1652";Tend="2412";Tstart="2256";shortTE="F";uid="6acc07bb-4e82-4793-b8dc-a235a0d76b5f"
CM019754.1	RepeatMasker	Unknown	14462087	14462240	577	+	.	ID="RND-6_FAMILY-2547";Tend="1014";Tstart="813";shortTE="F";uid="60d9ff15-84d0-4627-b5c7-cb771aba8230"
CM019754.1	RepeatMasker	Unknown	46177307	46177519	551	+	.	ID="RND-6_FAMILY-2848";Tend="1966";Tstart="1777";shortTE="F";uid="095d4de1-a3d2-4560-a7c1-c527d5761d81"
CM019754.1	RepeatMasker	Unknown	24049505	24049609	400	+	.	ID="RND-4_FAMILY-781";Tend="2292";Tstart="2190";shortTE="F";uid="765bf9ab-7c2d-4766-8223-a9cd133b45fb"
CM019754.1	RepeatMasker	Unknown	33913362	33913783	919	+	.	ID="RND-1_FAMILY-261";Tend="1262";Tstart="865";shortTE="F";uid="f2f9b8cd-ba01-499f-8492-bae5b966a011"
CM019754.1	RepeatMasker	Unknown	47702158	47702710	4208	+	.	ID="RND-6_FAMILY-984";Tend="1236";Tstart="673";shortTE="F";uid="0fd9d4ce-0db8-4389-8d7f-41c56a164f4e"
CM019754.1	RepeatMasker	Unknown	45796814	45797586	1969	+	.	ID="RND-4_FAMILY-2389";Tend="1799";Tstart="1017";shortTE="F";uid="d2b11d6c-5bd9-42c7-844b-7d1cc93125a5"
CM019754.1	RepeatMasker	Unknown	13516477	13517127	4062	+	.	ID="RND-5_FAMILY-3052";Tend="2214";Tstart="1565";shortTE="F";uid="c9295d78-4350-42bb-99b0-bf1077ffcaf9"
CM019754.1	RepeatMasker	LINE/CR1	48475348	48475505	1178	+	.	ID="RND-6_FAMILY-9987";Tend="1539";Tstart="1382";shortTE="F";uid="cfe2513e-47ed-4d67-be69-01b941bfdbfc"
CM019754.1	RepeatMasker	Unknown	12585238	12585491	1971	+	.	ID="RND-6_FAMILY-2860";Tend="1214";Tstart="959";shortTE="F";uid="1bc2cd66-11a6-472b-a3c6-50f595446ace"
CM019754.1	RepeatMasker	Unknown	23852836	23853299	3407	+	.	ID="RND-5_FAMILY-2531";Tend="1417";Tstart="932";shortTE="F";uid="312c32df-7db1-4c19-8167-c9c71de6f9cf"
CM019754.1	RepeatMasker	Unknown	3695742	3696561	5719	+	.	ID="RND-1_FAMILY-516";Tend="1742";Tstart="871";shortTE="F";uid="753ecb15-6eb6-4121-8ef5-39e182cbd9b5"
CM019754.1	RepeatMasker	Unknown	24815370	24815573	889	+	.	ID="RND-6_FAMILY-13262";Tend="1409";Tstart="1214";shortTE="F";uid="734cbc59-8d80-4a39-be42-1aede82bd85b"
CM019754.1	RepeatMasker	LINE/Penelope	4518918	4519282	1951	+	.	ID="RND-1_FAMILY-611";Tend="1297";Tstart="942";shortTE="F";uid="8972a6f0-4bdb-4b7c-91f6-5dd4a58528bd"
CM019754.1	RepeatMasker	Unknown	1195306	1196012	4892	+	.	ID="RND-6_FAMILY-3535";Tend="1591";Tstart="901";shortTE="F";uid="30b60869-6ca2-44d0-9fe4-087155390eed"
CM019754.1	RepeatMasker	Unknown	26829274	26829449	611	+	.	ID="RND-1_FAMILY-55";Tend="1052";Tstart="882";shortTE="F";uid="9f3e2505-a7a2-46de-8a7a-e4a0cd037d74"
CM019754.1	RepeatMasker	Unknown	35017677	35018097	2492	+	.	ID="RND-1_FAMILY-426";Tend="1366";Tstart="874";shortTE="F";uid="09f63447-d08c-4f41-9ac3-4101012ccbd5"
CM019754.1	RepeatMasker	Unknown	36398	36534	581	+	.	ID="RND-6_FAMILY-4264";Tend="1178";Tstart="1033";shortTE="F";uid="b7041a02-eac7-45cf-b6fb-94dca009839a"
CM019754.1	RepeatMasker	Unknown	13585529	13585842	2599	+	.	ID="RND-1_FAMILY-192";Tend="1290";Tstart="977";shortTE="F";uid="b5fe3d87-4307-44bc-bf2b-5964c22e3c11"
CM019754.1	RepeatMasker	Unknown	8069676	8070420	4644	+	.	ID="RND-5_FAMILY-763";Tend="1797";Tstart="1051";shortTE="F";uid="2c56d83f-a4b8-46b5-9520-982861ecf4d9"
CM019754.1	RepeatMasker	Unknown	24521710	24522216	3761	+	.	ID="RND-5_FAMILY-2531";Tend="1434";Tstart="928";shortTE="F";uid="15658115-f186-43a3-8049-e5458100271b"
CM019754.1	RepeatMasker	Unknown	26835127	26836308	6040	+	.	ID="RND-6_FAMILY-2517";Tend="2045";Tstart="820";shortTE="F";uid="8a57a08d-1a93-422c-9037-e2118360d615"
CM019754.1	RepeatMasker	LINE/I-Jockey	41076477	41076600	972	+	.	ID="RND-6_FAMILY-5705";Tend="1060";Tstart="937";shortTE="F";uid="708b05cf-4fdb-48a9-a85f-82d6a147e958"
CM019754.1	RepeatMasker	LINE/I	16544171	16544377	1151	+	.	ID="RND-1_FAMILY-397";Tend="2792";Tstart="2585";shortTE="F";uid="dc96b85e-35fb-4f80-8b6c-3ee25fe233b2"
CM019754.1	RepeatMasker	LTR/Copia	27397974	27398415	1389	+	.	ID="RND-1_FAMILY-709";Tend="754";Tstart="318";shortTE="F";uid="57f32c3d-fa8f-45d9-859a-1e065df514c8"
CM019754.1	RepeatMasker	Unknown	7489217	7489778	1812	+	.	ID="RND-5_FAMILY-2948";TEgroup="ctg_3%7CRND-5_FAMILY-2948%7C1";Tend="1963";Tstart="1642";shortTE="F";uid="9385ba5d-7977-496e-9e5c-e63435e7b655"
CM019754.1	RepeatMasker	DNA/Academ-1	8653847	8654665	3889	+	.	ID="RND-1_FAMILY-255";Tend="1721";Tstart="867";shortTE="F";uid="ee8f1970-7e0a-43e5-998c-9c8985830d43"
CM019754.1	RepeatMasker	Unknown	14158399	14158784	718	+	.	ID="RND-6_FAMILY-5139";Tend="1677";Tstart="1226";shortTE="F";uid="ca5523f3-3f85-4964-a907-d962a22b3f31"
CM019754.1	RepeatMasker	Unknown	5510891	5511169	2207	+	.	ID="RND-1_FAMILY-177";Tend="1252";Tstart="976";shortTE="F";uid="3bba6795-1d76-46ec-85e0-38ded3cfeed8"
CM019754.1	RepeatMasker	Unknown	25448017	25448944	3325	+	.	ID="RND-1_FAMILY-52";Tend="1820";Tstart="879";shortTE="F";uid="32307ee9-af29-48ef-9675-b53b27421ad4"
CM019754.1	RepeatMasker	Unknown	13433233	13433382	451	+	.	ID="RND-5_FAMILY-1997";Tend="1007";Tstart="857";shortTE="F";uid="ee73df92-1960-4361-94d8-2cd833486050"
CM019754.1	RepeatMasker	Unknown	33919890	33920305	1106	+	.	ID="RND-4_FAMILY-494";Tend="1936";Tstart="1514";shortTE="F";uid="40050e72-3a14-4153-864a-021e9450dfd8"
CM019754.1	RepeatMasker	Unknown	48194795	48195315	2637	+	.	ID="RND-1_FAMILY-538";Tend="1558";Tstart="967";shortTE="F";uid="7dcffa64-c33f-4964-9949-91e7d8275d69"
CM019754.1	RepeatMasker	DNA/Academ-1	28619051	28619264	574	+	.	ID="RND-1_FAMILY-221";Tend="1160";Tstart="949";shortTE="F";uid="9a862eab-96e4-4062-bda5-8251c3b93943"
CM019754.1	RepeatMasker	Unknown	25633840	25634013	534	+	.	ID="RND-6_FAMILY-9777";Tend="1168";Tstart="1002";shortTE="F";uid="a4b8e277-0ff2-4a64-b0e7-02a3225d76ed"
CM019754.1	RepeatMasker	Unknown	39338197	39338476	512	+	.	ID="RND-1_FAMILY-425";Tend="1053";Tstart="719";shortTE="F";uid="466caaf1-af2c-4f7f-8bae-dc7b163b61d3"
CM019754.1	RepeatMasker	Unknown	2669157	2669667	3706	+	.	ID="RND-5_FAMILY-2531";Tend="1445";Tstart="937";shortTE="F";uid="e01921e0-da92-4b6a-a0ac-66488707cd37"
CM019754.1	RepeatMasker	DNA?/hAT?	7309450	7309651	425	+	.	ID="RND-6_FAMILY-1805";Tend="3625";Tstart="3429";shortTE="F";uid="84666b03-840c-4819-be89-e685eec8d582"
CM019754.1	RepeatMasker	Unknown	5716166	5716349	800	+	.	ID="RND-1_FAMILY-425";Tend="869";Tstart="684";shortTE="F";uid="d4e0652f-8f71-4c04-a6a2-38ce8d5d3006"
CM019754.1	RepeatMasker	DNA/hAT-Ac	12593784	12594046	532	+	.	ID="RND-5_FAMILY-5519";Tend="2746";Tstart="2495";shortTE="F";uid="c640f389-3d3c-4afa-ba81-6559ec7c4867"
CM019754.1	RepeatMasker	Unknown	40921658	40921777	699	+	.	ID="RND-6_FAMILY-978";Tend="1144";Tstart="1031";shortTE="F";uid="db48567b-3cc2-49e5-b384-dd50174ab83d"
CM019754.1	RepeatMasker	Unknown	16682898	16683079	732	+	.	ID="RND-4_FAMILY-418";Tend="1143";Tstart="937";shortTE="F";uid="c179d7a7-be16-4c34-ae3f-cc1bea0044f6"
CM019754.1	RepeatMasker	Unknown	23924349	23924451	458	+	.	ID="RND-6_FAMILY-2298";Tend="858";Tstart="755";shortTE="F";uid="c69f5b9b-6aeb-4d85-9b40-aa7ff08c8d94"
CM019754.1	RepeatMasker	Unknown	7994717	7995288	4162	+	.	ID="RND-5_FAMILY-7137";Tend="1948";Tstart="1393";shortTE="F";uid="c164b689-8fc9-4023-b898-4b72ace1fb73"
CM019754.1	RepeatMasker	Unknown	8188836	8189322	2144	+	.	ID="RND-1_FAMILY-52";Tend="1807";Tstart="1305";shortTE="F";uid="2d9aefba-4f61-4fa4-9217-bcb990b2e470"
CM019754.1	RepeatMasker	Unknown	33444225	33444507	1763	+	.	ID="RND-1_FAMILY-241";Tend="1228";Tstart="908";shortTE="F";uid="cd8cbf5c-8a75-4019-a44b-8bd5c071aa95"
CM019754.1	RepeatMasker	Unknown	15852424	15852878	3144	+	.	ID="RND-1_FAMILY-120";Tend="1262";Tstart="802";shortTE="F";uid="bbebe3e7-733f-44ad-841b-b6e7641d9d62"
CM019754.1	RepeatMasker	Unknown	1237699	1238673	8487	+	.	ID="RND-6_FAMILY-844";Tend="1910";Tstart="937";shortTE="F";uid="23fe0b8b-d9f4-403c-aca4-39a21c649bea"
CM019754.1	RepeatMasker	DNA/TcMar-Tc1	41364577	41364849	1378	+	.	ID="RND-1_FAMILY-579";Tend="1949";Tstart="1681";shortTE="F";uid="ad116f3a-4d2a-4274-99d3-3b4412462fbd"
CM019754.1	RepeatMasker	Unknown	26179373	26179636	684	+	.	ID="RND-1_FAMILY-304";Tend="1184";Tstart="930";shortTE="F";uid="61458096-2187-424c-9df5-d4d761d6ea61"
CM019754.1	RepeatMasker	Unknown	6272667	6272782	591	+	.	ID="RND-6_FAMILY-1762";Tend="1471";Tstart="1356";shortTE="F";uid="843de7c0-b8f9-4eac-9155-22a3d12a9f10"
CM019754.1	RepeatMasker	DNA/hAT-Tip100	466150	466519	605	+	.	ID="RND-6_FAMILY-785";Tend="717";Tstart="308";shortTE="F";uid="007323f6-4dae-45fb-8b6f-1f8329e62cf7"
CM019754.1	RepeatMasker	Unknown	10733632	10733814	806	+	.	ID="RND-6_FAMILY-10007";Tend="1428";Tstart="1244";shortTE="F";uid="35275b4f-2376-44fe-857a-9ec8d0bd1c8e"
CM019754.1	RepeatMasker	Unknown	3663841	3664286	892	+	.	ID="RND-6_FAMILY-1762";Tend="1557";Tstart="842";shortTE="F";uid="0203a8de-6d63-46b9-9afb-21ddf5a84d64"
CM019754.1	RepeatMasker	Unknown	16108331	16108508	905	+	.	ID="RND-5_FAMILY-1529";Tend="1701";Tstart="1525";shortTE="F";uid="bbb6609b-50ba-4225-8c6d-92b95e5d59d8"
CM019754.1	RepeatMasker	Unknown	11690678	11690894	801	+	.	ID="RND-6_FAMILY-3591";Tend="1255";Tstart="1030";shortTE="F";uid="035ab829-a7c3-4f8f-95b4-512ea58ff945"
CM019754.1	RepeatMasker	Unknown	22817293	22818588	6701	+	.	ID="RND-6_FAMILY-306";Tend="2116";Tstart="828";shortTE="F";uid="e1f29af9-5e67-4e47-a61f-291919c40ac1"
CM019754.1	RepeatMasker	DNA/hAT-Tip100	41392440	41392587	633	+	.	ID="RND-6_FAMILY-6203";Tend="1364";Tstart="1202";shortTE="F";uid="7c3ff36d-4438-4e6a-ba64-2307e939a069"
CM019754.1	RepeatMasker	Unknown	28512827	28513052	930	+	.	ID="RND-6_FAMILY-180";Tend="1193";Tstart="962";shortTE="F";uid="84ddbf73-0404-4085-947f-cd72070264c5"
CM019754.1	RepeatMasker	Unknown	27738972	27739085	557	+	.	ID="RND-1_FAMILY-532";Tend="2116";Tstart="1995";shortTE="F";uid="ff11f301-3822-410e-839c-c02529c98e10"
CM019754.1	RepeatMasker	LINE/I	2041593	2042522	6882	+	.	ID="RND-6_FAMILY-383";Tend="1637";Tstart="757";shortTE="F";uid="0770fc7e-9010-45f5-8013-8b1cc6c1ff3d"
CM019754.1	RepeatMasker	Unknown	43370265	43370425	873	+	.	ID="RND-5_FAMILY-1652";Tend="2404";Tstart="2251";shortTE="F";uid="5de12915-71ce-4cea-b5a6-557410ab64cb"
CM019754.1	RepeatMasker	RC/Helitron?	26763117	26763317	600	+	.	ID="RND-1_FAMILY-189";Tend="1102";Tstart="883";shortTE="F";uid="6a2e94b4-6e5a-4c71-b6b9-0ab5637fff71"
CM019754.1	RepeatMasker	Unknown	37162755	37164317	13825	+	.	ID="RND-5_FAMILY-2241";Tend="2357";Tstart="800";shortTE="F";uid="808ae8f2-20ce-47fe-a388-92e69ed56141"
CM019754.1	RepeatMasker	Unknown	6800557	6800965	3036	+	.	ID="RND-6_FAMILY-646";Tend="1373";Tstart="967";shortTE="F";uid="64b6aec5-4b65-4ddc-8ffc-67975ee078fe"
CM019754.1	RepeatMasker	Unknown	5739401	5740907	10934	+	.	ID="RND-3_FAMILY-23";Tend="2096";Tstart="669";shortTE="F";uid="7efe3756-db0e-453f-888c-afa87b550f86"
CM019754.1	RepeatMasker	Unknown	11071386	11071688	2528	+	.	ID="RND-5_FAMILY-41";Tend="1280";Tstart="978";shortTE="F";uid="41be3ee5-6546-4d1e-ae52-83e906cea358"
CM019754.1	RepeatMasker	Unknown	35304142	35304285	789	+	.	ID="RND-1_FAMILY-583";Tend="1473";Tstart="1335";shortTE="F";uid="64cfeb32-3268-4124-8362-094d63efb206"
CM019754.1	RepeatMasker	Unknown	3059900	3060188	653	+	.	ID="RND-1_FAMILY-319";Tend="2065";Tstart="1776";shortTE="F";uid="bc20a0f7-4462-453a-a8b9-500305d0d4e6"
CM019754.1	RepeatMasker	DNA	9872850	9873067	585	+	.	ID="DNA-1_CQ";Tend="1603";Tstart="1391";shortTE="F";uid="2b840856-4c33-4f47-925b-e217c2b57e8b"
CM019754.1	RepeatMasker	LINE/R1	13666683	13667045	2340	+	.	ID="RND-1_FAMILY-222";Tend="1574";Tstart="1217";shortTE="F";uid="27e740e4-656a-498b-8ab3-5de04e0c262e"
CM019754.1	RepeatMasker	DNA/hAT-Tip100	48096815	48097002	1337	+	.	ID="RND-1_FAMILY-134";Tend="1402";Tstart="1215";shortTE="F";uid="1ad78398-490e-4926-9edb-8ca8a5a2073f"
CM019754.1	RepeatMasker	Unknown	18542090	18542254	922	+	.	ID="RND-5_FAMILY-7137";Tend="952";Tstart="730";shortTE="F";uid="5c27f624-80c6-409d-b450-90d2ea31d281"
CM019754.1	RepeatMasker	Unknown	28494480	28494639	778	+	.	ID="RND-5_FAMILY-433";Tend="1158";Tstart="984";shortTE="F";uid="68f01047-b23d-4a0f-bf59-3bf153376db1"
CM019754.1	RepeatMasker	Unknown	21238137	21238450	518	+	.	ID="RND-5_FAMILY-1997";Tend="1111";Tstart="787";shortTE="F";uid="7e821f50-a31d-44b9-a1ec-2229f19cb23f"
CM019754.1	RepeatMasker	Unknown	12618473	12618577	490	+	.	ID="RND-5_FAMILY-892";Tend="932";Tstart="829";shortTE="F";uid="4ad5c552-bd66-4baf-94cd-1e6ec3a9feeb"
CM019754.1	RepeatMasker	RC/Helitron	24011345	24011802	3707	+	.	ID="RND-1_FAMILY-318";Tend="1382";Tstart="928";shortTE="F";uid="500abbb6-86f5-417d-8650-93215dfc5241"
CM019754.1	RepeatMasker	DNA/MULE-MuDR	912072	912209	649	+	.	ID="RND-6_FAMILY-5726";Tend="1672";Tstart="1530";shortTE="F";uid="58ffe97d-6e63-48c3-920b-bb377330f956"
CM019754.1	RepeatMasker	Unknown	15562574	15562773	776	+	.	ID="RND-6_FAMILY-1762";Tend="958";Tstart="761";shortTE="F";uid="17571e94-5738-4345-a806-bfe63d259eaa"
CM019754.1	RepeatMasker	Unknown	23613661	23613863	1268	+	.	ID="RND-5_FAMILY-2241";Tend="1041";Tstart="836";shortTE="F";uid="c4aa8bab-af1f-4b6e-8eba-29e2bb9ec9bb"
CM019754.1	RepeatMasker	Unknown	42428982	42429838	1460	+	.	ID="RND-5_FAMILY-1529";Tend="1756";Tstart="778";shortTE="F";uid="868e9937-625d-4fd1-a1d7-1ed012f7a85b"
CM019754.1	RepeatMasker	DNA/hAT-Ac	47106512	47106648	567	+	.	ID="rnd-5_family-1732";Tend="1138";Tstart="971";shortTE="F";uid="457e4e07-8c1c-4b52-93e2-b38f2ccf600d"
CM019754.1	RepeatMasker	Unknown	21729339	21729477	815	+	.	ID="RND-5_FAMILY-7137";Tend="869";Tstart="721";shortTE="F";uid="9d823ce7-64a6-4dd1-9219-1a802c5497eb"
CM019754.1	RepeatMasker	Unknown	19515656	19516916	10695	+	.	ID="RND-4_FAMILY-494";Tend="2153";Tstart="861";shortTE="F";uid="bb192559-4b4e-4f1a-9f6f-518207ddb522"
CM019754.1	RepeatMasker	Unknown	44186497	44186852	703	+	.	ID="RND-6_FAMILY-1313";Tend="2156";Tstart="1809";shortTE="F";uid="1f29f040-2db9-4bef-a79b-8a0e51643fc2"
CM019754.1	RepeatMasker	Unknown	15641002	15641343	1752	+	.	ID="RND-6_FAMILY-2127";Tend="2484";Tstart="2147";shortTE="F";uid="08753d48-3314-4e30-b1d3-9703e6167483"
CM019754.1	RepeatMasker	DNA/hAT-Ac	23958931	23960587	11517	+	.	ID="RND-1_FAMILY-343";Tend="3125";Tstart="1458";shortTE="F";uid="dbc5335f-44bd-4f90-9666-1f50564f2856"
CM019754.1	RepeatMasker	Unknown	21204795	21205988	1903	+	.	ID="RND-5_FAMILY-1294";TEgroup="ctg_3%7CRND-5_FAMILY-1294%7C12";Tend="2110";Tstart="1154";shortTE="F";uid="ad21dc28-5c1b-4ea8-8c83-042072cbeddd"
CM019754.1	RepeatMasker	Unknown	41439168	41439412	555	+	.	ID="RND-1_FAMILY-225";Tend="1954";Tstart="1711";shortTE="F";uid="08afa0e3-9279-424d-ba75-8cd32aff74fb"
CM019754.1	RepeatMasker	Unknown	32362952	32363336	1130	+	.	ID="RND-5_FAMILY-5258";Tend="742";Tstart="411";shortTE="F";uid="b0966ffa-5b9f-40d1-81b2-9afb53e1d3b5"
CM019754.1	RepeatMasker	LINE/I	7915295	7915511	986	+	.	ID="RND-6_FAMILY-7";Tend="1347";Tstart="1108";shortTE="F";uid="c5dbf346-34cb-4782-868c-9c1f1521cb62"
CM019754.1	RepeatMasker	Unknown	20455451	20455659	474	+	.	ID="RND-6_FAMILY-8517";Tend="1969";Tstart="1767";shortTE="F";uid="dc4f598c-148d-4750-937d-488dd8d37f57"
CM019754.1	RepeatMasker	LINE/I	36239637	36239801	640	+	.	ID="RND-6_FAMILY-6915";Tend="1839";Tstart="1668";shortTE="F";uid="558e4b3e-d734-474a-8772-f89897c2799e"
CM019754.1	RepeatMasker	Unknown	27523541	27523821	585	+	.	ID="RND-5_FAMILY-7137";Tend="989";Tstart="718";shortTE="F";uid="6d5bfc7a-bf95-459d-b3f8-225bcf01e6ec"
CM019754.1	RepeatMasker	Unknown	44774735	44774867	588	+	.	ID="RND-4_FAMILY-494";Tend="2177";Tstart="2076";shortTE="F";uid="a2e100a4-0fd1-41fd-8948-0761ccfae57f"
CM019754.1	RepeatMasker	LINE/CR1	41754413	41755171	848	+	.	ID="RND-5_FAMILY-5257";TEgroup="ctg_3%7CRND-5_FAMILY-5257%7C1";Tend="1540";Tstart="1004";shortTE="F";uid="b40c7e63-2cc3-4545-891f-82abdbe98538"
CM019754.1	RepeatMasker	RC/Helitron?	21188289	21188411	445	+	.	ID="RND-5_FAMILY-2492";Tend="1178";Tstart="1055";shortTE="F";uid="a35c9639-2416-4733-8429-7de4de3091a3"
CM019754.1	RepeatMasker	LINE/I	17306141	17306242	1232	+	.	ID="RND-1_FAMILY-726";Tend="941";Tstart="693";shortTE="F";uid="9d311415-acd2-4055-a271-1e0206fa7dc4"
CM019754.1	RepeatMasker	LINE/I	17277515	17277719	1372	+	.	ID="RND-6_FAMILY-209";Tend="1039";Tstart="833";shortTE="F";uid="7d48889c-1f83-4171-ba96-6077cd05167d"
CM019754.1	RepeatMasker	Unknown	22517846	22517979	526	+	.	ID="RND-1_FAMILY-55";Tend="932";Tstart="794";shortTE="F";uid="c5d0d29a-f882-4dda-a25a-cc22cd6f0ed6"
CM019754.1	RepeatMasker	DNA/TcMar-Mariner	15455211	15455720	4405	+	.	ID="RND-5_FAMILY-3086";Tend="1482";Tstart="974";shortTE="F";uid="d835a1a4-d691-44d7-9481-5595483bc0b5"
CM019754.1	RepeatMasker	RC/Helitron	47051180	47051470	2052	+	.	ID="RND-1_FAMILY-318";Tend="1322";Tstart="1030";shortTE="F";uid="f329f65a-b4ac-4a70-aab3-6b762994a1b7"
CM019754.1	RepeatMasker	LINE/I	7058739	7059405	3726	+	.	ID="RND-6_FAMILY-65";Tend="3466";Tstart="2841";shortTE="F";uid="48ec21c5-7806-408d-8715-75980979c15e"
CM019754.1	RepeatMasker	Unknown	35779973	35780082	500	+	.	ID="RND-6_FAMILY-180";Tend="1079";Tstart="967";shortTE="F";uid="ba3f86e8-17ee-4e8d-ac23-9e6261686087"
CM019754.1	RepeatMasker	Unknown	33677796	33677971	823	+	.	ID="RND-6_FAMILY-588";Tend="1033";Tstart="858";shortTE="F";uid="c9f98bab-db2e-45ec-879b-099e9cbb82a9"
CM019754.1	RepeatMasker	Unknown	15619936	15620167	1220	+	.	ID="RND-5_FAMILY-3886";Tend="1248";Tstart="1015";shortTE="F";uid="556f5175-7a61-4476-ae4b-51db1a92d3e4"
CM019754.1	RepeatMasker	Unknown	38573729	38573848	830	+	.	ID="RND-5_FAMILY-2531";Tend="1417";Tstart="1297";shortTE="F";uid="d6e67cac-72f1-4f79-bca0-c9b93d330770"
CM019754.1	RepeatMasker	Unknown	25611617	25611740	869	+	.	ID="RND-5_FAMILY-41";Tend="1279";Tstart="1155";shortTE="F";uid="a0108f23-178f-417e-bf43-b921bfcae885"
CM019754.1	RepeatMasker	Unknown	23973815	23974136	483	+	.	ID="RND-5_FAMILY-2704";Tend="1395";Tstart="1078";shortTE="F";uid="a0da05f5-f044-4a79-852f-2d8e32415cfb"
CM019754.1	RepeatMasker	Unknown	486419	487134	3653	+	.	ID="RND-1_FAMILY-449";Tend="2355";Tstart="1636";shortTE="F";uid="78fbddc4-5af4-4527-8257-919e21dd3c4f"
CM019754.1	RepeatMasker	Unknown	13289832	13290086	1827	+	.	ID="RND-6_FAMILY-943";Tend="1158";Tstart="905";shortTE="F";uid="465bce23-fe93-4ada-8398-b7fe9460740c"
CM019754.1	RepeatMasker	DNA/hAT-Tip100	21948419	21949089	3563	+	.	ID="RND-6_FAMILY-10642";Tend="1593";Tstart="942";shortTE="F";uid="75dcbd30-23fd-4fc6-9df9-f1e3f0accc92"
CM019754.1	RepeatMasker	Unknown	451669	452275	4555	+	.	ID="RND-6_FAMILY-1985";Tend="1455";Tstart="844";shortTE="F";uid="0bbdfbe5-2780-4fe2-90cc-bb32529f4e58"
CM019754.1	RepeatMasker	Unknown	3184534	3184683	688	+	.	ID="RND-1_FAMILY-259";Tend="1142";Tstart="975";shortTE="F";uid="065d1078-047b-40a8-926a-eeda8d23ae09"
CM019754.1	RepeatMasker	Unknown	13943374	13943502	728	+	.	ID="RND-5_FAMILY-1529";Tend="2133";Tstart="2005";shortTE="F";uid="9a96071e-4e0f-4412-9586-330587981486"
CM019754.1	RepeatMasker	Unknown	71905	72572	5685	+	.	ID="RND-6_FAMILY-1717";Tend="1615";Tstart="947";shortTE="F";uid="2fc593e6-b73b-45c4-860a-1679a3612a9a"
CM019754.1	RepeatMasker	Unknown	39087323	39088145	1525	+	.	ID="RND-1_FAMILY-52";Tend="1785";Tstart="911";shortTE="F";uid="6a3e7f4b-339c-4d26-ab07-c529867806de"
CM019754.1	RepeatMasker	Unknown	44911006	44911236	677	+	.	ID="RND-1_FAMILY-683";Tend="2829";Tstart="2566";shortTE="F";uid="521112c5-66ab-4838-8230-413955adc380"
CM019754.1	RepeatMasker	Unknown	5960414	5960940	717	+	.	ID="RND-6_FAMILY-306";Tend="1612";Tstart="867";shortTE="F";uid="b877e820-85b3-4d97-a473-4299ea2c06b3"
CM019754.1	RepeatMasker	Unknown	14412415	14412768	2728	+	.	ID="RND-6_FAMILY-646";Tend="1368";Tstart="971";shortTE="F";uid="a9e22568-5a1a-4078-b7a0-057d203a66af"
CM019754.1	RepeatMasker	DNA/hAT-Ac	47470267	47470392	464	+	.	ID="RND-5_FAMILY-615";Tend="3395";Tstart="3268";shortTE="F";uid="9a7a1453-5906-4ab2-8484-81895913c60e"
CM019754.1	RepeatMasker	Unknown	663904	664077	655	+	.	ID="RND-1_FAMILY-103";Tend="1311";Tstart="1094";shortTE="F";uid="9895daa8-c52a-44d3-90b0-729154a5b7ec"
CM019754.1	RepeatMasker	Unknown	48557900	48558003	804	+	.	ID="RND-6_FAMILY-984";Tend="1850";Tstart="1747";shortTE="F";uid="d1eb88e5-8b7b-4664-932b-ab772a232b6e"
CM019754.1	RepeatMasker	DNA/hAT-Tip100	13707356	13707839	4386	+	.	ID="RND-1_FAMILY-724";Tend="1464";Tstart="981";shortTE="F";uid="5f8d0cca-6144-4d1d-95f1-84fe957f4b23"
CM019754.1	RepeatMasker	Unknown	11792276	11792873	4843	+	.	ID="RND-4_FAMILY-672";Tend="2123";Tstart="1514";shortTE="F";uid="f68cf736-3a2e-4489-a694-3621c634fb35"
CM019754.1	RepeatMasker	Unknown	46387797	46388226	2965	+	.	ID="RND-1_FAMILY-34";Tend="1571";Tstart="1139";shortTE="F";uid="14a522f0-edc1-4661-8f99-529a20b91f98"
CM019754.1	RepeatMasker	DNA/Academ-1	43922095	43922442	2738	+	.	ID="RND-1_FAMILY-133";Tend="1188";Tstart="838";shortTE="F";uid="9484d496-d497-465c-9057-37923019b689"
CM019754.1	RepeatMasker	LINE/RTE-RTE	10696795	10697044	458	+	.	ID="RTE-4_BM";Tend="1565";Tstart="1319";shortTE="F";uid="eaf682f4-c14d-4c70-85c5-eb39ec49ac3a"
CM019754.1	RepeatMasker	Unknown	17329517	17330941	6410	+	.	ID="RND-6_FAMILY-2371";Tend="2300";Tstart="727";shortTE="F";uid="3dac8af9-18ad-42be-bf10-fcef5c5ad3d4"
CM019754.1	RepeatMasker	Unknown	48523837	48524990	4444	+	.	ID="RND-6_FAMILY-3804";Tend="2124";Tstart="612";shortTE="F";uid="b54aab1a-caa8-4588-a483-c5fd2372de42"
CM019754.1	RepeatMasker	Unknown	15466268	15466678	693	+	.	ID="RND-6_FAMILY-6761";Tend="1329";Tstart="913";shortTE="F";uid="d0f34f44-086a-4413-8d25-9cc3a448e49b"
CM019754.1	RepeatMasker	Unknown	10855604	10855861	1389	+	.	ID="RND-6_FAMILY-5277";Tend="2123";Tstart="1861";shortTE="F";uid="6fed9f15-3301-49df-af46-1e4ea0218ca9"
CM019754.1	RepeatMasker	Unknown	2644400	2644547	623	+	.	ID="RND-4_FAMILY-903";Tend="1249";Tstart="1110";shortTE="F";uid="0a622a2c-0af1-42d5-a785-c0dd4ba7870d"
CM019754.1	RepeatMasker	Unknown	11376781	11377374	3858	+	.	ID="RND-5_FAMILY-1998";Tend="1539";Tstart="884";shortTE="F";uid="7492b837-a39d-4dd7-9e5e-a7a6f0042303"
CM019754.1	RepeatMasker	Unknown	29236728	29237102	490	+	.	ID="RND-6_FAMILY-1659";Tend="1331";Tstart="958";shortTE="F";uid="63f702e2-9ba9-4a33-a180-8741e842ca12"
CM019754.1	RepeatMasker	Unknown	20982288	20983890	13715	+	.	ID="RND-5_FAMILY-2241";Tend="2392";Tstart="794";shortTE="F";uid="d2bf071a-1ab3-4491-99db-09f8a323ba5b"
CM019754.1	RepeatMasker	Unknown	3089301	3090577	9929	+	.	ID="RND-4_FAMILY-494";Tend="2189";Tstart="870";shortTE="F";uid="a26a9774-9637-4bd5-ab20-614d881c0cd5"
CM019754.1	RepeatMasker	Unknown	46372374	46372971	502	+	.	ID="RND-6_FAMILY-1659";Tend="1939";Tstart="975";shortTE="F";uid="496c412c-1bff-4fc5-9d02-90d7e68a5860"
CM019754.1	RepeatMasker	Unknown	30207313	30207590	634	+	.	ID="RND-6_FAMILY-6538";Tend="297";Tstart="20";shortTE="F";uid="07014b63-0768-4e01-af17-c6c1c24cc6e8"
CM019754.1	RepeatMasker	Unknown	11080927	11081164	546	+	.	ID="RND-1_FAMILY-55";Tend="1002";Tstart="796";shortTE="F";uid="651352c5-c4a0-4123-8402-928284b92bed"
CM019754.1	RepeatMasker	Unknown	42222151	42223382	5577	+	.	ID="RND-5_FAMILY-1529";Tend="2107";Tstart="843";shortTE="F";uid="7f64a648-f5f9-404d-ad82-d0f44f2fbc86"
CM019754.1	RepeatMasker	Unknown	30195254	30197007	1833	+	.	ID="RND-4_FAMILY-494";Tend="2174";Tstart="1014";shortTE="F";uid="b29a9fd0-a797-4d6c-a43b-ee4e0c5f5e14"
CM019754.1	RepeatMasker	LINE/I	10914625	10914788	776	+	.	ID="RND-6_FAMILY-438";Tend="1394";Tstart="1232";shortTE="F";uid="1b2d6e39-b709-4b2e-9bdf-3e0eb5afe8ad"
CM019754.1	RepeatMasker	LINE/L2	13864692	13865015	2138	+	.	ID="RND-6_FAMILY-2000";Tend="1927";Tstart="1588";shortTE="F";uid="dcac57d5-23b5-442e-b74f-444d85e97976"
CM019754.1	RepeatMasker	Unknown	487625	489913	9203	+	.	ID="RND-6_FAMILY-1985";TEgroup="ctg_3%7CRND-6_FAMILY-1985%7C2";Tend="3218";Tstart="847";shortTE="F";uid="64aa4421-ffb2-4158-92b8-4f89d61644e7"
CM019754.1	RepeatMasker	Unknown	44732204	44733514	11168	+	.	ID="RND-6_FAMILY-306";Tend="2119";Tstart="807";shortTE="F";uid="ba413bf0-35ba-4ddd-a8c9-e62a3a641d5c"
CM019754.1	RepeatMasker	Unknown	45758598	45759265	786	+	.	ID="RND-4_FAMILY-553";Tend="1346";Tstart="640";shortTE="F";uid="65739e81-a8b1-4e6b-9c94-5fb78d41ea57"
CM019754.1	RepeatMasker	Unknown	12224546	12224704	479	+	.	ID="RND-5_FAMILY-5209";Tend="2505";Tstart="2356";shortTE="F";uid="361d31a1-6c87-4453-b53c-6e67e74ae98c"
CM019754.1	RepeatMasker	RC/Helitron	12207674	12208411	4139	+	.	ID="RND-1_FAMILY-260";Tend="1509";Tstart="725";shortTE="F";uid="c012dbc1-f0dd-46a8-9617-c076eb102f0e"
CM019754.1	RepeatMasker	DNA/Academ-1	28685372	28685517	480	+	.	ID="RND-6_FAMILY-8612";Tend="1783";Tstart="1647";shortTE="F";uid="3ccf4d2b-93d8-4f9f-abff-22076579f759"
CM019754.1	RepeatMasker	DNA/Sola-2	18763819	18764138	470	+	.	ID="RND-4_FAMILY-890";Tend="1226";Tstart="903";shortTE="F";uid="0572f1bd-eb7e-4778-96b9-b0e051a252a1"
CM019754.1	RepeatMasker	Unknown	47556010	47556229	599	+	.	ID="RND-5_FAMILY-133";Tend="1976";Tstart="1785";shortTE="F";uid="9aa6dcc5-c7d0-4659-9b90-446f6d14f485"
CM019754.1	RepeatMasker	Unknown	42716148	42716742	2369	+	.	ID="RND-6_FAMILY-1659";Tend="2113";Tstart="969";shortTE="F";uid="b8874f6f-8f4d-48e2-98fb-5d240678eb3e"
CM019754.1	RepeatMasker	Unknown	4506251	4506948	2757	+	.	ID="RND-1_FAMILY-417";Tend="1265";Tstart="883";shortTE="F";uid="c7ed0ad3-7c50-4a4d-aec7-a4148a738fac"
CM019754.1	RepeatMasker	Unknown	47017933	47018116	710	+	.	ID="RND-1_FAMILY-319";Tend="971";Tstart="784";shortTE="F";uid="3d88fd45-dc6a-4fe0-b096-f6427d0bc2b3"
CM019754.1	RepeatMasker	Unknown	38058522	38058920	2025	+	.	ID="RND-6_FAMILY-10724";Tend="1264";Tstart="875";shortTE="F";uid="836ffd05-a3e3-419c-9830-f147fc2360d6"
CM019754.1	RepeatMasker	Unknown	19400323	19401891	694	+	.	ID="RND-5_FAMILY-7137";TEgroup="ctg_3%7CRND-5_FAMILY-7137%7C4";Tend="2119";Tstart="417";shortTE="F";uid="51ef7f66-ad24-40d2-a9ad-cb84fb371de7"
CM019754.1	RepeatMasker	Unknown	38501786	38501929	1240	+	.	ID="RND-1_FAMILY-194";TEgroup="ctg_3%7CRND-1_FAMILY-194%7C4";Tend="1265";Tstart="999";shortTE="F";uid="094026aa-9188-46aa-84ea-c9c551d7ac04"
CM019754.1	RepeatMasker	Unknown	47556812	47557463	3000	+	.	ID="RND-6_FAMILY-2616";Tend="1466";Tstart="814";shortTE="F";uid="1aaa8205-c8fa-46d4-93bd-dd060c1baaec"
CM019754.1	RepeatMasker	DNA/hAT-Ac	457999	458317	2270	+	.	ID="RND-5_FAMILY-5519";Tend="3428";Tstart="3119";shortTE="F";uid="633429c8-f89a-49ba-a9ae-9a55f71a6c92"
CM019754.1	RepeatMasker	LINE/L2	43272412	43273378	7953	+	.	ID="RND-6_FAMILY-1534";Tend="2831";Tstart="1865";shortTE="F";uid="ae46d5be-1acf-4f05-9128-77e7290981d9"
CM019754.1	RepeatMasker	LINE/I	46663200	46664569	4499	+	.	ID="RND-6_FAMILY-5344";TEgroup="ctg_3%7CRND-6_FAMILY-5344%7C1";Tend="1112";Tstart="1";shortTE="F";uid="f15c9ce8-38c7-424b-8c0c-4c486410f757"
CM019754.1	RepeatMasker	DNA/hAT-Tip100	35084134	35084234	456	+	.	ID="RND-5_FAMILY-670";Tend="1035";Tstart="934";shortTE="F";uid="9ffc8bbe-56f8-4c18-96eb-8cdfa3d20bb1"
CM019754.1	RepeatMasker	Unknown	6932089	6932619	3201	+	.	ID="RND-5_FAMILY-781";Tend="1330";Tstart="811";shortTE="F";uid="3d50c536-d931-4d35-8d34-0b4040c14449"
CM019754.1	RepeatMasker	Unknown	32447312	32447748	826	+	.	ID="RND-6_FAMILY-2298";Tend="1240";Tstart="821";shortTE="F";uid="c2d92c23-8078-4063-be20-6b45c1c50121"
CM019754.1	RepeatMasker	Unknown	22772285	22772967	3442	+	.	ID="RND-4_FAMILY-2389";Tend="1503";Tstart="850";shortTE="F";uid="b42efe07-df49-448a-b522-49b4c36059e8"
CM019754.1	RepeatMasker	DNA/Academ-1	38572511	38573734	4634	+	.	ID="RND-1_FAMILY-110";TEgroup="ctg_3%7CRND-1_FAMILY-110%7C1";Tend="3395";Tstart="1903";shortTE="F";uid="ad431708-6908-42c8-9fd7-ecfeb3f07baf"
CM019754.1	RepeatMasker	Unknown	38221418	38221954	1345	+	.	ID="RND-6_FAMILY-1581";Tend="5896";Tstart="5363";shortTE="F";uid="3c734058-f529-4d79-968b-c9db15354d39"
CM019754.1	RepeatMasker	Unknown	35118017	35118495	687	+	.	ID="RND-6_FAMILY-1762";Tend="1527";Tstart="1104";shortTE="F";uid="6c4a4eea-6d37-4830-bbcc-60252ef3e1e1"
CM019754.1	RepeatMasker	Unknown	47217070	47217517	2153	+	.	ID="RND-6_FAMILY-1659";Tend="1245";Tstart="824";shortTE="F";uid="8d3b1a8f-a37e-4bd8-a6cc-eae4dcd311df"
CM019754.1	RepeatMasker	LINE/R1-LOA	41875273	41875787	1269	+	.	ID="RND-4_FAMILY-848";Tend="881";Tstart="292";shortTE="F";uid="33e221d7-c0f5-44f3-8355-8ab7f7fc0350"
CM019754.1	RepeatMasker	LINE/I	41952010	41952187	1052	+	.	ID="RND-6_FAMILY-3012";Tend="2123";Tstart="1942";shortTE="F";uid="b62bd2fd-4549-4e2b-b638-f8e58092fe6a"
CM019754.1	RepeatMasker	Unknown	107788	107897	436	+	.	ID="RND-1_FAMILY-696";Tend="1417";Tstart="1345";shortTE="F";uid="8068e5b3-7ba0-465b-99d7-08a7f8cb8aac"
CM019754.1	RepeatMasker	Unknown	20435944	20436070	958	+	.	ID="RND-6_FAMILY-1762";Tend="1890";Tstart="1391";shortTE="F";uid="d6dc6e28-881b-41e3-b5ea-98e4e52ceefb"
CM019754.1	RepeatMasker	Unknown	28512212	28512504	976	+	.	ID="RND-5_FAMILY-158";Tend="1298";Tstart="1000";shortTE="F";uid="41f679ad-fe0f-40f9-a1c9-d6894019b207"
CM019754.1	RepeatMasker	RC/Helitron	6102286	6103288	5996	+	.	ID="RND-5_FAMILY-2216";Tend="2295";Tstart="1273";shortTE="F";uid="9c7a19ff-359b-4e93-b852-02144fd9e980"
CM019754.1	RepeatMasker	Unknown	38979321	38979530	1333	+	.	ID="RND-5_FAMILY-4303";Tend="1619";Tstart="1411";shortTE="F";uid="c8c09fe8-bb3b-45cf-99f2-fe3ac677b392"
CM019754.1	RepeatMasker	Unknown	39831302	39831621	981	+	.	ID="RND-4_FAMILY-554";Tend="1516";Tstart="1203";shortTE="F";uid="f1bee0a0-85fc-4c29-8ee0-e33158da11a4"
CM019754.1	RepeatMasker	Unknown	48155283	48155944	5722	+	.	ID="RND-1_FAMILY-106";Tend="1597";Tstart="936";shortTE="F";uid="e5b8b961-d431-456a-b86e-dda3362c0636"
CM019754.1	RepeatMasker	Unknown	39816298	39816449	432	+	.	ID="RND-6_FAMILY-2127";Tend="949";Tstart="739";shortTE="F";uid="a765ab3c-69d0-458d-a99a-144f66442da7"
CM019754.1	RepeatMasker	Unknown	14595450	14595599	588	+	.	ID="RND-5_FAMILY-1652";Tend="2415";Tstart="2267";shortTE="F";uid="1b258ab5-0ea4-42d2-8821-e5675aa07510"
CM019754.1	RepeatMasker	Unknown	8996448	8997990	10900	+	.	ID="RND-6_FAMILY-2371";Tend="2302";Tstart="753";shortTE="F";uid="8a960c80-9af9-480f-82a1-e96a77c51a00"
CM019754.1	RepeatMasker	Unknown	11425570	11426887	7010	+	.	ID="RND-6_FAMILY-10724";Tend="1247";Tstart="2";shortTE="F";uid="ecbd94d3-5b36-4a3f-b7e9-b0ea19a34556"
CM019754.1	RepeatMasker	Unknown	38266153	38266277	757	+	.	ID="RND-5_FAMILY-41";Tend="1210";Tstart="1087";shortTE="F";uid="2b2ed385-a8d4-4be5-9f2c-0ae79b016a0a"
CM019754.1	RepeatMasker	Unknown	18058129	18058323	872	+	.	ID="RND-6_FAMILY-5277";Tend="2129";Tstart="1932";shortTE="F";uid="28e37e33-b56d-4639-8879-00089322dc96"
CM019754.1	RepeatMasker	DNA?/hAT?	33094184	33094327	645	+	.	ID="RND-6_FAMILY-1805";Tend="425";Tstart="282";shortTE="F";uid="37409e1e-0977-41a2-b526-7d2a82909ce0"
CM019754.1	RepeatMasker	Unknown	39257079	39257755	3689	+	.	ID="RND-1_FAMILY-261";Tend="1537";Tstart="852";shortTE="F";uid="8f7c2499-7373-4d61-8b1b-25d8b9abb744"
CM019754.1	RepeatMasker	Unknown	28469604	28469778	1110	+	.	ID="RND-6_FAMILY-1866";Tend="1320";Tstart="1130";shortTE="F";uid="9c4ae300-47dc-4997-b850-aee5d7e2c4bd"
CM019754.1	RepeatMasker	LINE/I-Jockey	44828574	44828961	1453	+	.	ID="RND-5_FAMILY-1176";Tend="1355";Tstart="973";shortTE="F";uid="c23aa8a2-c541-46c0-af0c-ce7dea907921"
CM019754.1	RepeatMasker	Unknown	11088953	11089164	587	+	.	ID="RND-6_FAMILY-1762";Tend="965";Tstart="750";shortTE="F";uid="955a009d-06b3-4299-8910-ed3220583e47"
CM019754.1	RepeatMasker	Unknown	1414874	1415724	6319	+	.	ID="RND-1_FAMILY-121";Tend="1689";Tstart="844";shortTE="F";uid="eccb840e-e637-4df2-85fc-0f170c5faf65"
CM019754.1	RepeatMasker	LINE/I	18169359	18169671	1363	+	.	ID="RND-1_FAMILY-320";Tend="1974";Tstart="1619";shortTE="F";uid="7f7dbe74-f179-4937-8d11-599b7481efa9"
CM019754.1	RepeatMasker	Unknown	43541204	43541995	1393	+	.	ID="RND-5_FAMILY-3180";Tend="1909";Tstart="1068";shortTE="F";uid="33221dbc-3b55-40d7-bb15-dc494f07b360"
CM019754.1	RepeatMasker	Unknown	17614268	17615046	3580	+	.	ID="RND-1_FAMILY-425";Tend="2001";Tstart="1274";shortTE="F";uid="39db1a9c-0fb0-45fe-9b5f-c9d0da82b826"
CM019754.1	RepeatMasker	Unknown	17951782	17952394	1348	+	.	ID="RND-1_FAMILY-52";Tend="1634";Tstart="990";shortTE="F";uid="3e4b2463-13df-4c04-9eb2-20e440af19d5"
CM019754.1	RepeatMasker	Unknown	29023199	29023364	674	+	.	ID="RND-6_FAMILY-760";Tend="2818";Tstart="2653";shortTE="F";uid="40763284-1da0-4a0d-86f4-e2769d51dae8"
CM019754.1	RepeatMasker	Unknown	28194183	28194994	3382	+	.	ID="RND-1_FAMILY-311";Tend="1771";Tstart="978";shortTE="F";uid="b90f301b-efc4-42d2-b291-caba29371e23"
CM019754.1	RepeatMasker	Unknown	15675504	15676310	2960	+	.	ID="RND-5_FAMILY-7137";Tend="1785";Tstart="1060";shortTE="F";uid="4a393763-e2d2-4b84-8af1-8504e5a4b85d"
CM019754.1	RepeatMasker	LTR/Gypsy	24283729	24284014	606	+	.	ID="RND-6_FAMILY-39";Tend="2453";Tstart="2135";shortTE="F";uid="9cc3ee2e-f733-44a4-a71d-4921025122c6"
CM019754.1	RepeatMasker	LINE/CR1	41089560	41090040	2605	+	.	ID="RND-5_FAMILY-5257";Tend="1759";Tstart="1278";shortTE="F";uid="d0e12231-851c-466d-b42a-ad635b2df72b"
CM019754.1	RepeatMasker	DNA/Sola-2	14439987	14440210	569	+	.	ID="RND-4_FAMILY-890";Tend="1097";Tstart="873";shortTE="F";uid="ff6dde0f-6be5-4974-8600-146ee7876696"
CM019754.1	RepeatMasker	Unknown	35469218	35470948	14152	+	.	ID="RND-6_FAMILY-2371";Tend="2460";Tstart="726";shortTE="F";uid="68c5882e-c931-4833-8b01-71ddb9b4a054"
CM019754.1	RepeatMasker	Unknown	33433341	33433545	1261	+	.	ID="RND-5_FAMILY-1912";Tend="1037";Tstart="840";shortTE="F";uid="bcabd99f-0596-40e3-9436-fb48d7573f17"
CM019754.1	RepeatMasker	Unknown	15873330	15873931	403	+	.	ID="RND-5_FAMILY-1138";TEgroup="ctg_3%7CRND-5_FAMILY-1138%7C1";Tend="1202";Tstart="694";shortTE="T";uid="40825902-57cb-458e-89d7-f980bbea8e03"
CM019754.1	RepeatMasker	Unknown	6834894	6836578	3563	+	.	ID="RND-6_FAMILY-1707";Tend="1536";Tstart="23";shortTE="F";uid="6313f95d-4c57-4ca9-af55-cff3c92be1d1"
CM019754.1	RepeatMasker	Unknown	8546342	8546725	757	+	.	ID="RND-6_FAMILY-1762";Tend="1143";Tstart="752";shortTE="F";uid="b088f234-f64a-4f0b-bc01-d74d2849e2dc"
CM019754.1	RepeatMasker	LINE/I	28301137	28301390	448	+	.	ID="RND-6_FAMILY-6915";Tend="1827";Tstart="1512";shortTE="F";uid="5cb1d61c-8845-4ea1-9050-09f63ec780d0"
CM019754.1	RepeatMasker	Unknown	46573153	46573612	981	+	.	ID="RND-4_FAMILY-554";Tend="1965";Tstart="1554";shortTE="F";uid="129facfc-d9cc-4ede-ae93-ef9acdcd700b"
CM019754.1	RepeatMasker	Unknown	703883	704174	651	+	.	ID="RND-5_FAMILY-108";Tend="1179";Tstart="905";shortTE="F";uid="c43e9f07-c136-4e3b-8177-28374aa5db8a"
CM019754.1	RepeatMasker	Unknown	27665722	27666183	2871	+	.	ID="RND-5_FAMILY-7137";Tend="1172";Tstart="712";shortTE="F";uid="c4cd3429-570e-46b0-98bf-8d576a419346"
CM019754.1	RepeatMasker	Unknown	34498933	34501380	10359	+	.	ID="RND-5_FAMILY-4777";Tend="3199";Tstart="719";shortTE="F";uid="29885ba9-13fe-4b3a-88a5-8b83e0785cac"
CM019754.1	RepeatMasker	DNA/Sola-1	12678	13063	3734	+	.	ID="RND-1_FAMILY-578";Tend="1982";Tstart="700";shortTE="F";uid="0f473301-2bf4-4217-b8a3-ffab6e9a1f17"
CM019754.1	RepeatMasker	Unknown	7522550	7522688	406	+	.	ID="RND-6_FAMILY-6954";Tend="1617";Tstart="1460";shortTE="F";uid="4ea5b642-18fd-476a-9101-fb608d1ce924"
CM019754.1	RepeatMasker	Unknown	4411639	4412726	4756	+	.	ID="RND-6_FAMILY-306";Tend="1985";Tstart="989";shortTE="F";uid="dff8e31b-3847-494e-a4af-d0b96e366912"
CM019754.1	RepeatMasker	Unknown	42984073	42984225	518	+	.	ID="RND-1_FAMILY-99";TEgroup="ctg_3%7CRND-1_FAMILY-99%7C7";Tend="2143";Tstart="784";shortTE="F";uid="da1ae50c-c2a7-49d1-a2ab-b21706ac51f9"
CM019754.1	RepeatMasker	Unknown	44912537	44912790	425	+	.	ID="RND-6_FAMILY-5097";Tend="1409";Tstart="1153";shortTE="F";uid="4a278434-9a51-4a1f-9bb9-7811cc317701"
CM019754.1	RepeatMasker	Unknown	10705172	10706259	8305	+	.	ID="RND-6_FAMILY-984";Tend="1064";Tstart="1";shortTE="F";uid="8ef4c010-3065-4483-ab83-24d5b98b60d1"
CM019754.1	RepeatMasker	Unknown	23729663	23730111	1992	+	.	ID="RND-6_FAMILY-1659";Tend="1725";Tstart="1284";shortTE="F";uid="e4625ce9-bc34-4544-8128-f58d06b4076d"
CM019754.1	RepeatMasker	Unknown	13386256	13386582	2545	+	.	ID="RND-1_FAMILY-122";Tend="1267";Tstart="950";shortTE="F";uid="8e1c6436-3cce-497d-80ad-2a3d45d62505"
CM019754.1	RepeatMasker	DNA/MULE-NOF	7508953	7509498	2180	+	.	ID="RND-1_FAMILY-12";TEgroup="ctg_3%7CRND-1_FAMILY-12%7C1";Tend="815";Tstart="530";shortTE="F";uid="39965e8b-2450-414b-a940-2afee4296ee8"
CM019754.1	RepeatMasker	Unknown	42022458	42022694	1300	+	.	ID="RND-5_FAMILY-6510";Tend="1169";Tstart="923";shortTE="F";uid="a88f1270-774b-4e72-bcac-58eb79e990e4"
CM019754.1	RepeatMasker	DNA	11915103	11915601	1010	+	.	ID="DNA-1_CQ";Tend="1894";Tstart="1391";shortTE="F";uid="a05fdea4-ba00-498b-97ff-bd13a70488ea"
CM019754.1	RepeatMasker	Unknown	21697620	21697760	548	+	.	ID="RND-1_FAMILY-274";Tend="1049";Tstart="911";shortTE="F";uid="bbf984ae-5cc2-418e-af8a-5f4945c2d6bb"
CM019754.1	RepeatMasker	LTR/Copia	41725174	41725656	2520	+	.	ID="RND-5_FAMILY-148";Tend="1141";Tstart="614";shortTE="F";uid="6bf0b526-2900-42f3-84f9-d259bf68c030"
CM019754.1	RepeatMasker	RC/Helitron	5198838	5199556	4967	+	.	ID="RND-1_FAMILY-355";Tend="1518";Tstart="794";shortTE="F";uid="5937b4db-686c-4ad7-9466-37de37dcfc79"
CM019754.1	RepeatMasker	RC/Helitron	786331	787284	3829	+	.	ID="RND-6_FAMILY-2528";Tend="3378";Tstart="2464";shortTE="F";uid="a1c518dc-6bd5-4138-add5-018ca7ce48f4"
CM019754.1	RepeatMasker	Unknown	8459028	8459389	2535	+	.	ID="RND-6_FAMILY-646";Tend="1353";Tstart="970";shortTE="F";uid="6d0c585b-eeed-4766-9015-e6dcb302e9b6"
CM019754.1	RepeatMasker	Unknown	15394843	15395496	3339	+	.	ID="RND-6_FAMILY-1659";Tend="1503";Tstart="825";shortTE="F";uid="f704b5ac-745b-40ac-aa92-d6fe552d532c"
CM019754.1	RepeatMasker	Unknown	21306602	21307027	857	+	.	ID="RND-1_FAMILY-95";Tend="1301";Tstart="844";shortTE="F";uid="457886d6-ec46-406d-aec3-09f360449be3"
CM019754.1	RepeatMasker	Unknown	47385654	47386051	3093	+	.	ID="RND-6_FAMILY-768";Tend="1358";Tstart="971";shortTE="F";uid="c1e8b7da-84ca-4425-be24-98c4d6ecf6e8"
CM019754.1	RepeatMasker	Unknown	17681911	17683286	3723	+	.	ID="RND-5_FAMILY-1529";Tend="2172";Tstart="748";shortTE="F";uid="2c6614d1-c74f-42fe-9e3a-8c859fdb41dc"
CM019754.1	RepeatMasker	Unknown	27381524	27381805	867	+	.	ID="RND-5_FAMILY-1918";Tend="1308";Tstart="1027";shortTE="F";uid="e388f86e-ccb9-497b-b1ef-3281435171bf"
CM019754.1	RepeatMasker	Unknown	47623605	47624465	3543	+	.	ID="RND-1_FAMILY-429";TEgroup="ctg_3%7CRND-1_FAMILY-429%7C10";Tend="2036";Tstart="1184";shortTE="F";uid="14b95456-9fb7-4eb5-9102-1f3f0343196f"
CM019754.1	RepeatMasker	Unknown	26540782	26541169	1435	+	.	ID="RND-6_FAMILY-1659";Tend="1486";Tstart="1098";shortTE="F";uid="2726625f-941c-4879-a57e-08717c382d07"
CM019754.1	RepeatMasker	Unknown	11656829	11657176	776	+	.	ID="RND-1_FAMILY-55";Tend="1284";Tstart="957";shortTE="F";uid="d86946b5-9ce4-4ef9-b530-e757969d69c6"
CM019754.1	RepeatMasker	Unknown	40681981	40682342	2301	+	.	ID="RND-1_FAMILY-583";Tend="1474";Tstart="1122";shortTE="F";uid="8cc2d2f6-318b-4c6b-9d70-4814474b4c7a"
CM019754.1	RepeatMasker	DNA/Academ-1	42452091	42452313	706	+	.	ID="RND-1_FAMILY-330";Tend="3244";Tstart="3011";shortTE="F";uid="6bd20f45-832c-4d7f-b50a-b6dc2646b81b"
CM019754.1	RepeatMasker	LINE/I	16726324	16726548	454	+	.	ID="RND-1_FAMILY-522";Tend="455";Tstart="230";shortTE="F";uid="d0db3caa-d28f-4758-9f35-d12cc8b7fafa"
CM019754.1	RepeatMasker	Unknown	10592407	10594093	11821	+	.	ID="RND-6_FAMILY-2656";Tend="2507";Tstart="834";shortTE="F";uid="26664aec-6f0b-4a2e-beef-b12d78b226ee"
CM019754.1	RepeatMasker	Unknown	11599144	11600343	6167	+	.	ID="RND-1_FAMILY-261";Tend="2119";Tstart="916";shortTE="F";uid="9fda3872-8eaf-4196-8fdd-0894c040dd40"
CM019754.1	RepeatMasker	DNA/MULE-MuDR?	41666239	41666807	4147	+	.	ID="RND-6_FAMILY-1780";Tend="1558";Tstart="982";shortTE="F";uid="4abe7eb9-c0ff-444a-a779-af1ceb9bdf26"
CM019754.1	RepeatMasker	Unknown	31330365	31330747	1552	+	.	ID="RND-4_FAMILY-1393";Tend="1150";Tstart="786";shortTE="F";uid="b9d1a294-2799-41fa-ab6d-eb1e58c287ac"
CM019754.1	RepeatMasker	Unknown	12342653	12342863	661	+	.	ID="RND-6_FAMILY-10512";Tend="1305";Tstart="1099";shortTE="F";uid="915c612e-fa4b-47f6-94f8-78cdc9f2047d"
CM019754.1	RepeatMasker	Unknown	35339509	35340001	1667	+	.	ID="RND-4_FAMILY-89";TEgroup="ctg_3%7CRND-4_FAMILY-89%7C3";Tend="1391";Tstart="936";shortTE="F";uid="4ea2dcad-16a8-4adf-bc0f-68a70b797ae6"
CM019754.1	RepeatMasker	Unknown	4182941	4183239	2000	+	.	ID="RND-1_FAMILY-66";Tend="1325";Tstart="1027";shortTE="F";uid="a0ff4cb1-d303-40cb-8d61-8f2f477717cc"
CM019754.1	RepeatMasker	Unknown	331555	331742	728	+	.	ID="RND-1_FAMILY-51";Tend="2563";Tstart="2368";shortTE="F";uid="b10a69e7-8ce2-42a7-bb30-43f24f393ba2"
CM019754.1	RepeatMasker	Unknown	38961137	38961701	4776	+	.	ID="RND-6_FAMILY-5351";Tend="1699";Tstart="1136";shortTE="F";uid="91704f9e-1c67-45ff-b0d5-9cd268303e67"
CM019754.1	RepeatMasker	Unknown	23079888	23080028	446	+	.	ID="RND-6_FAMILY-864";Tend="948";Tstart="799";shortTE="F";uid="3334783d-9b29-47eb-893c-eb78c83079a8"
CM019754.1	RepeatMasker	DNA/Academ-1	48445033	48445677	5174	+	.	ID="RND-1_FAMILY-186";Tend="2972";Tstart="2327";shortTE="F";uid="41e891dd-c749-4e36-8425-805b53fe7c42"
CM019754.1	RepeatMasker	Unknown	41910361	41910510	470	+	.	ID="RND-1_FAMILY-52";Tend="1803";Tstart="1658";shortTE="F";uid="6cb7406c-4404-4480-af4d-839247eed225"
CM019754.1	RepeatMasker	Unknown	23718830	23719012	659	+	.	ID="RND-3_FAMILY-23";Tend="2786";Tstart="2663";shortTE="F";uid="7c79d0e7-0b80-4e51-8f65-002f5b3313e2"
CM019754.1	RepeatMasker	Unknown	15957497	15957806	1839	+	.	ID="RND-5_FAMILY-41";Tend="1282";Tstart="978";shortTE="F";uid="61ac783b-7ac9-4457-a37f-437786316de3"
CM019754.1	RepeatMasker	Unknown	4309838	4310007	1278	+	.	ID="RND-4_FAMILY-681";Tend="1196";Tstart="1027";shortTE="F";uid="10301e51-c630-4929-8388-2f192a4a1662"
CM019754.1	RepeatMasker	Unknown	38034604	38035123	2523	+	.	ID="RND-6_FAMILY-2377";Tend="836";Tstart="330";shortTE="F";uid="03714847-9b74-4f66-a9e3-80805ef7f129"
CM019754.1	RepeatMasker	Unknown	42070079	42070211	713	+	.	ID="RND-5_FAMILY-2422";Tend="1085";Tstart="926";shortTE="F";uid="418c28b8-4286-4093-b337-6a3114d1ee94"
CM019754.1	RepeatMasker	Unknown	47352798	47353006	1455	+	.	ID="RND-4_FAMILY-2389";Tend="1001";Tstart="794";shortTE="F";uid="00adf850-6602-432d-8d10-da06e416b4e9"
CM019754.1	RepeatMasker	Unknown	11054217	11054597	501	+	.	ID="RND-4_FAMILY-494";Tend="2028";Tstart="1729";shortTE="F";uid="db484282-63f6-445c-a681-4d48d3f7c6e6"
CM019754.1	RepeatMasker	LINE/L2	33636655	33636787	770	+	.	ID="RND-1_FAMILY-353";Tend="2245";Tstart="2101";shortTE="F";uid="1c948ad5-aee6-4c7b-af7c-b96c4065bca5"
CM019754.1	RepeatMasker	Unknown	37065296	37066351	6856	+	.	ID="RND-1_FAMILY-179";TEgroup="ctg_3%7CRND-1_FAMILY-179%7C4";Tend="1742";Tstart="932";shortTE="F";uid="c47e9400-3de7-4cea-a586-71441dea0dad"
CM019754.1	RepeatMasker	Unknown	33838311	33838879	2525	+	.	ID="RND-6_FAMILY-588";Tend="1313";Tstart="761";shortTE="F";uid="a188d803-c55f-4ba7-99a6-e3fa6836ac7e"
CM019754.1	RepeatMasker	Unknown	3349093	3349579	1986	+	.	ID="RND-1_FAMILY-84";Tend="1645";Tstart="969";shortTE="F";uid="5bcb365c-4d73-4ff6-bae7-3485b3cfb0eb"
CM019754.1	RepeatMasker	Unknown	19044044	19044145	757	+	.	ID="RND-6_FAMILY-10007";Tend="1427";Tstart="1326";shortTE="F";uid="45e40201-898b-480a-ba92-19b81fe21425"
CM019754.1	RepeatMasker	DNA/Kolobok-Hydra	36655157	36655787	3726	+	.	ID="RND-6_FAMILY-4766";Tend="1451";Tstart="838";shortTE="F";uid="873b28c5-2d2a-44a9-8a98-1084ea6cea50"
CM019754.1	RepeatMasker	LINE/I	3953932	3954656	5259	+	.	ID="RND-5_FAMILY-3586";Tend="1644";Tstart="925";shortTE="F";uid="196104ef-3200-4f9b-adff-f5092d211b59"
CM019754.1	RepeatMasker	LINE/I	17194862	17195002	592	+	.	ID="RND-1_FAMILY-433";Tend="1647";Tstart="1508";shortTE="F";uid="49f863c3-7814-41bf-9822-661886ae18e9"
CM019754.1	RepeatMasker	Unknown	394360	394858	959	+	.	ID="RND-5_FAMILY-841";Tend="1461";Tstart="946";shortTE="F";uid="547106e3-a0e0-4db9-8a09-696dda4dc3dd"
CM019754.1	RepeatMasker	Unknown	2883044	2883350	2529	+	.	ID="RND-6_FAMILY-9036";Tend="1456";Tstart="1150";shortTE="F";uid="95447c99-5345-4595-b88a-f57dc4f1f121"
CM019754.1	RepeatMasker	Unknown	5075089	5075282	712	+	.	ID="RND-5_FAMILY-801";Tend="1547";Tstart="1352";shortTE="F";uid="0327bb3f-dda2-451d-a5c1-1cd5c4daff7b"
CM019754.1	RepeatMasker	DNA?/hAT?	12578847	12579374	473	+	.	ID="RND-6_FAMILY-2615";TEgroup="ctg_3%7CRND-6_FAMILY-2615%7C3";Tend="1302";Tstart="881";shortTE="F";uid="4b119f9e-e182-4dba-9c36-db8c344800ae"
CM019754.1	RepeatMasker	Unknown	8800604	8801608	6418	+	.	ID="RND-5_FAMILY-7137";Tend="1729";Tstart="730";shortTE="F";uid="36fd9a0e-7c8c-4c40-a382-5ed3365005a1"
CM019754.1	RepeatMasker	Unknown	34850173	34850302	731	+	.	ID="RND-5_FAMILY-3180";Tend="2112";Tstart="1982";shortTE="F";uid="722092d6-a29a-4e61-8b2a-dab2497ed3d2"
CM019754.1	RepeatMasker	Unknown	12448532	12448661	447	+	.	ID="RND-1_FAMILY-158";Tend="1789";Tstart="1636";shortTE="F";uid="82efd002-c403-4996-afcf-cc23d0755a76"
CM019754.1	RepeatMasker	Unknown	17876775	17876902	434	+	.	ID="RND-6_FAMILY-864";Tend="1404";Tstart="1276";shortTE="F";uid="51dc10ca-98f7-4037-9e6b-9076d6a6fd30"
CM019754.1	RepeatMasker	Unknown	47538772	47540944	17360	+	.	ID="RND-6_FAMILY-1985";Tend="2973";Tstart="847";shortTE="F";uid="e466516d-992d-4490-9064-f220073a3682"
CM019754.1	RepeatMasker	Unknown	22835	24301	11359	+	.	ID="RND-6_FAMILY-2371";Tend="2325";Tstart="860";shortTE="F";uid="76303e44-9937-47be-8b23-bee9b624f2e4"
CM019754.1	RepeatMasker	Unknown	31170661	31170791	468	+	.	ID="RND-5_FAMILY-1529";Tend="956";Tstart="709";shortTE="F";uid="0b0b8798-117c-4d55-952e-6ff4fe4d1cfa"
CM019754.1	RepeatMasker	DNA/MULE-NOF	10242405	10242695	881	+	.	ID="RND-6_FAMILY-6851";Tend="826";Tstart="551";shortTE="F";uid="9f9e3df2-893b-42a0-a370-1cf67a202172"
CM019754.1	RepeatMasker	Unknown	25331989	25332304	2153	+	.	ID="RND-4_FAMILY-2267";Tend="1238";Tstart="929";shortTE="F";uid="3df36b58-334d-4ba9-a79f-430c205af379"
CM019754.1	RepeatMasker	DNA/Sola-1	1042751	1042929	614	+	.	ID="RND-1_FAMILY-578";Tend="1487";Tstart="1307";shortTE="F";uid="6113a53b-eb5a-4a27-891c-d49c29c9abd1"
CM019754.1	RepeatMasker	Unknown	43810361	43810763	1989	+	.	ID="RND-6_FAMILY-1762";Tend="1727";Tstart="1339";shortTE="F";uid="df56c83d-a80e-4e07-9b29-481ddab586f0"
CM019754.1	RepeatMasker	Unknown	45506522	45507249	5592	+	.	ID="RND-6_FAMILY-624";Tend="1652";Tstart="936";shortTE="F";uid="9a720499-24ad-441e-86b6-2498f546e4e8"
CM019754.1	RepeatMasker	Unknown	2942832	2944410	13923	+	.	ID="RND-6_FAMILY-2371";Tend="2308";Tstart="725";shortTE="F";uid="f5f712f5-ffb1-4f15-8f40-4c1694e9310c"
CM019754.1	RepeatMasker	Unknown	37985741	37988359	2609	+	.	ID="RND-5_FAMILY-4094";TEgroup="ctg_3%7CRND-5_FAMILY-4094%7C8";Tend="3781";Tstart="2130";shortTE="F";uid="8193fbf9-fa70-4e8a-b562-88674527ca61"
CM019754.1	RepeatMasker	LINE/I	21379097	21379318	969	+	.	ID="RND-6_FAMILY-3765";Tend="1202";Tstart="992";shortTE="F";uid="abd49442-7bec-43a1-ac18-1bff6513eb50"
CM019754.1	RepeatMasker	Unknown	44985185	44985552	2135	+	.	ID="RND-1_FAMILY-120";Tend="1222";Tstart="852";shortTE="F";uid="8d636ede-2678-48de-ad15-0923bb672ed0"
CM019754.1	RepeatMasker	Unknown	9437751	9438294	785	+	.	ID="RND-5_FAMILY-102";Tend="1000";Tstart="812";shortTE="F";uid="aa15660a-2c4b-474c-99bb-48581253e21e"
CM019754.1	RepeatMasker	Unknown	17129869	17130233	606	+	.	ID="RND-5_FAMILY-841";Tend="1444";Tstart="1055";shortTE="F";uid="f67c4cc1-c4c0-4a4d-82db-f7142e99c703"
CM019754.1	RepeatMasker	Unknown	34906087	34906365	1618	+	.	ID="RND-5_FAMILY-1529";Tend="1758";Tstart="1480";shortTE="F";uid="b4a7d78d-2e78-4043-b3be-fb177720bdec"
CM019754.1	RepeatMasker	Unknown	43118606	43118839	749	+	.	ID="RND-6_FAMILY-9061";Tend="1171";Tstart="921";shortTE="F";uid="0afefa0a-7ae5-4bfb-b8c6-5666a622473c"
CM019754.1	RepeatMasker	Unknown	47850002	47850335	1003	+	.	ID="RND-1_FAMILY-188";Tend="1429";Tstart="1088";shortTE="F";uid="38fece78-f44f-4328-a427-cf8448b46fe1"
CM019754.1	RepeatMasker	RC/Helitron	83404	83988	3411	+	.	ID="RND-1_FAMILY-109";Tend="1480";Tstart="890";shortTE="F";uid="fdfcf0f8-6e50-442f-a25b-4af34c7c5561"
CM019754.1	RepeatMasker	Unknown	7535577	7536104	4025	+	.	ID="RND-6_FAMILY-1866";Tend="1852";Tstart="1306";shortTE="F";uid="0e9ad355-5aa5-4cec-b518-23e2798d04ba"
CM019754.1	RepeatMasker	RC/Helitron	46956287	46956756	3908	+	.	ID="RND-1_FAMILY-271";Tend="2357";Tstart="1888";shortTE="F";uid="2c1b7ed3-d1a0-46ab-ab51-ae27e73b0dac"
CM019754.1	RepeatMasker	Unknown	10428268	10428408	571	+	.	ID="RND-5_FAMILY-5538";Tend="1156";Tstart="997";shortTE="F";uid="4506731f-6abd-42f8-a35e-42903d4b2c37"
CM019754.1	RepeatMasker	LINE/CR1	47294414	47294804	1308	+	.	ID="RND-1_FAMILY-678";Tend="2087";Tstart="1704";shortTE="F";uid="f14f3bf2-4402-42c6-84e2-60bec9d55f7c"
CM019754.1	RepeatMasker	LINE/CR1	42735746	42736747	8294	+	.	ID="RND-4_FAMILY-1173";Tend="1763";Tstart="707";shortTE="F";uid="58b2843a-495f-4b75-880b-bf7327d841f1"
CM019754.1	RepeatMasker	Unknown	47846000	47846994	7843	+	.	ID="RND-5_FAMILY-1564";Tend="1837";Tstart="850";shortTE="F";uid="d617c793-5878-46cb-8803-d405a91ccd36"
CM019754.1	RepeatMasker	DNA/CMC-Transib	29536993	29537513	765	+	.	ID="RND-1_FAMILY-56";Tend="2330";Tstart="1798";shortTE="F";uid="0f72d500-e44e-47e1-81ef-7f533b5bc13e"
CM019754.1	RepeatMasker	Unknown	978245	979006	5266	+	.	ID="RND-1_FAMILY-399";Tend="1655";Tstart="876";shortTE="F";uid="acfa1320-c292-4c88-a4c6-4afd90900767"
CM019754.1	RepeatMasker	Unknown	18851496	18851974	748	+	.	ID="RND-5_FAMILY-3180";Tend="1466";Tstart="1002";shortTE="F";uid="6e12febf-f0e1-4690-a497-cc2202945718"
CM019754.1	RepeatMasker	Unknown	35585895	35586345	1963	+	.	ID="RND-1_FAMILY-52";Tend="1467";Tstart="1024";shortTE="F";uid="daee15af-6679-4bb3-b53a-83b3a598d2fd"
CM019754.1	RepeatMasker	LINE/R1	41090100	41090288	1464	+	.	ID="RND-1_FAMILY-222";Tend="971";Tstart="782";shortTE="F";uid="277ed4d1-66b2-433f-aa7a-649c356126fa"
CM019754.1	RepeatMasker	Unknown	24857176	24857350	743	+	.	ID="RND-4_FAMILY-554";Tend="1084";Tstart="906";shortTE="F";uid="a708d573-3ca6-4030-a2ba-a3a6de76022e"
CM019754.1	RepeatMasker	Unknown	44742764	44743083	1411	+	.	ID="RND-6_FAMILY-2860";Tend="1232";Tstart="923";shortTE="F";uid="2c4db3f0-3b86-475c-a8cb-351944f57d19"
CM019754.1	RepeatMasker	Unknown	12981550	12982076	1286	+	.	ID="RND-1_FAMILY-52";TEgroup="ctg_3%7CRND-1_FAMILY-52%7C12";Tend="1288";Tstart="934";shortTE="F";uid="3a19dff3-9994-4f55-8038-d8adaa375aeb"
CM019754.1	RepeatMasker	RC/Helitron	5182006	5182164	433	+	.	ID="HELITRON-3_RPR";Tend="166";Tstart="7";shortTE="F";uid="f459f073-239f-46c4-9a96-2334bb9ab277"
CM019754.1	RepeatMasker	LTR/Gypsy	6858427	6860152	14100	+	.	ID="RND-6_FAMILY-39";Tend="2484";Tstart="741";shortTE="F";uid="379566cc-547e-4412-9a95-a6c01122ac05"
CM019754.1	RepeatMasker	Unknown	5912322	5912588	510	+	.	ID="RND-5_FAMILY-3141";TEgroup="ctg_3%7CRND-5_FAMILY-3141%7C1";Tend="1123";Tstart="904";shortTE="T";uid="7b0aa81c-71b0-44c3-b070-b303184c7715"
CM019754.1	RepeatMasker	Unknown	32140271	32140427	692	+	.	ID="RND-5_FAMILY-1529";Tend="1674";Tstart="1519";shortTE="F";uid="39780682-aee6-4b24-96ea-d227d063b80e"
CM019754.1	RepeatMasker	Unknown	40174337	40174537	469	+	.	ID="RND-6_FAMILY-4151";Tend="1160";Tstart="963";shortTE="F";uid="1a365eed-8759-4756-b67b-e61d87e9c933"
CM019754.1	RepeatMasker	Unknown	48530845	48532251	11890	+	.	ID="RND-6_FAMILY-864";Tend="2394";Tstart="955";shortTE="F";uid="1b6852cc-344a-4762-8786-bd2f08916307"
CM019754.1	RepeatMasker	Unknown	27415301	27415781	3116	+	.	ID="RND-6_FAMILY-2155";Tend="1697";Tstart="1210";shortTE="F";uid="884a8598-6579-4b2a-b0c3-ad1483091e59"
CM019754.1	RepeatMasker	Unknown	42007489	42007918	3310	+	.	ID="RND-5_FAMILY-831";Tend="1340";Tstart="926";shortTE="F";uid="350da53f-419d-4ba3-8f19-acf2e63b298d"
CM019754.1	RepeatMasker	DNA/hAT-Ac	46846444	46846878	3253	+	.	ID="RND-5_FAMILY-1732";Tend="1407";Tstart="934";shortTE="F";uid="aaf4da06-2951-467e-9dea-8c36ec462081"
CM019754.1	RepeatMasker	Unknown	38040558	38040726	1022	+	.	ID="RND-1_FAMILY-559";Tend="1014";Tstart="843";shortTE="F";uid="94149d45-575c-4fff-922b-37fd1ed4110f"
CM019754.1	RepeatMasker	Unknown	21874368	21874667	745	+	.	ID="RND-5_FAMILY-932";TEgroup="ctg_3%7CRND-5_FAMILY-932%7C3";Tend="1205";Tstart="1019";shortTE="F";uid="311196e5-4f52-4e7f-8804-f40f7e95c6c5"
CM019754.1	RepeatMasker	Unknown	11360357	11361065	5836	+	.	ID="RND-1_FAMILY-82";Tend="1677";Tstart="965";shortTE="F";uid="336c3273-56a2-43d4-b652-b30e4e8dff72"
CM019754.1	RepeatMasker	DNA/hAT-Ac	48619961	48620774	7016	+	.	ID="RND-1_FAMILY-104";Tend="1786";Tstart="941";shortTE="F";uid="4d9ad7c7-ad47-4ba2-9f41-5f2c79a48cc5"
CM019754.1	RepeatMasker	Unknown	24528018	24528322	1690	+	.	ID="RND-4_FAMILY-505";Tend="1230";Tstart="932";shortTE="F";uid="6c4b848f-01bc-467e-9c06-b6af5d761176"
CM019754.1	RepeatMasker	Unknown	9454915	9455976	3766	+	.	ID="RND-5_FAMILY-3180";Tend="2150";Tstart="1043";shortTE="F";uid="d61c65bc-bde6-4fad-ae85-d6c86782ed74"
CM019754.1	RepeatMasker	Unknown	9743840	9744617	3572	+	.	ID="RND-1_FAMILY-75";Tend="2441";Tstart="1740";shortTE="F";uid="88c1988d-4770-47ab-acf1-4dd06d75f934"
CM019754.1	RepeatMasker	Unknown	23726165	23726287	471	+	.	ID="RND-5_FAMILY-337";Tend="1060";Tstart="921";shortTE="F";uid="e0273336-f7c3-4946-b0ef-3b0bf6be964d"
CM019754.1	RepeatMasker	Unknown	31073312	31073795	3503	+	.	ID="RND-6_FAMILY-4264";Tend="1248";Tstart="763";shortTE="F";uid="e97f5fbb-8804-4243-ba24-e87851ccd91f"
CM019754.1	RepeatMasker	Unknown	43316975	43317338	3100	+	.	ID="RND-1_FAMILY-431";Tend="1290";Tstart="928";shortTE="F";uid="5c13c31c-9b7d-4261-bf69-f762add3a7ee"
CM019754.1	RepeatMasker	Unknown	1940644	1940921	407	+	.	ID="RND-6_FAMILY-931";Tend="1250";Tstart="1015";shortTE="F";uid="e4648ec2-5331-4723-9f8e-29f57c441813"
CM019754.1	RepeatMasker	RC/Helitron?	12438420	12439155	3922	+	.	ID="RND-1_FAMILY-189";Tend="1769";Tstart="984";shortTE="F";uid="7936ab16-e670-4342-b6ad-b076712c8d35"
CM019754.1	RepeatMasker	Unknown	13858579	13858745	533	+	.	ID="RND-6_FAMILY-1434";Tend="1824";Tstart="1660";shortTE="F";uid="9cc1a820-5e2c-4d14-8199-bd3df77f68e6"
CM019754.1	RepeatMasker	Unknown	514367	514488	975	+	.	ID="RND-1_FAMILY-176";Tend="1482";Tstart="1360";shortTE="F";uid="eceb7580-9e90-4485-b9ab-ca796043244e"
CM019754.1	RepeatMasker	Unknown	20191528	20192374	6840	+	.	ID="RND-1_FAMILY-67";Tend="1662";Tstart="820";shortTE="F";uid="1df5c93c-8cea-42b3-bc21-4179a432d03c"
CM019754.1	RepeatMasker	Unknown	30746449	30746549	485	+	.	ID="RND-6_FAMILY-686";Tend="1191";Tstart="1093";shortTE="F";uid="dd4a67f5-4597-48db-aeff-ac44b1be1639"
CM019754.1	RepeatMasker	Unknown	1070598	1070871	923	+	.	ID="RND-6_FAMILY-5555";Tend="1213";Tstart="863";shortTE="F";uid="5c1fc317-34e2-4a68-a68a-31d0a60a6072"
CM019754.1	RepeatMasker	LINE/L2	28289759	28289934	492	+	.	ID="RND-6_FAMILY-1534";Tend="2832";Tstart="2660";shortTE="F";uid="d577c829-ad3d-4bc1-969d-314faae1d4c8"
CM019754.1	RepeatMasker	Unknown	47880342	47881039	3963	+	.	ID="RND-6_FAMILY-3446";Tend="2450";Tstart="1769";shortTE="F";uid="c9f7be82-3c75-4b51-b22f-afdddd3523d4"
CM019754.1	RepeatMasker	Unknown	8239692	8239890	1383	+	.	ID="RND-6_FAMILY-842";Tend="1201";Tstart="1006";shortTE="F";uid="d2128bd1-c154-47d7-8fbe-209af16f5821"
CM019754.1	RepeatMasker	Unknown	8535031	8535465	3764	+	.	ID="RND-5_FAMILY-141";Tend="1380";Tstart="946";shortTE="F";uid="9f67254c-fa5d-4a9e-b147-a3a93980440d"
CM019754.1	RepeatMasker	Unknown	34303579	34303842	1389	+	.	ID="RND-6_FAMILY-873";Tend="813";Tstart="548";shortTE="F";uid="86e18e05-0737-4878-9dc7-5c42693fbab4"
CM019754.1	RepeatMasker	Unknown	6078560	6079862	10379	+	.	ID="RND-5_FAMILY-1529";Tend="2135";Tstart="842";shortTE="F";uid="33adb353-410c-4f21-b159-d7985ccda021"
CM019754.1	RepeatMasker	Unknown	36168749	36169453	5630	+	.	ID="RND-1_FAMILY-67";Tend="1667";Tstart="974";shortTE="F";uid="7fb77dbd-a397-4b41-b0ae-299dfc694c43"
CM019754.1	RepeatMasker	Unknown	33165806	33166960	2500	+	.	ID="RND-6_FAMILY-9251";Tend="2100";Tstart="813";shortTE="F";uid="36a9449b-8f9d-4cdc-b794-41bd581378e3"
CM019754.1	RepeatMasker	Unknown	28046002	28046877	6806	+	.	ID="RND-6_FAMILY-1650";Tend="1681";Tstart="811";shortTE="F";uid="1b343e2a-0cba-4f45-ab68-0f01ff81a940"
CM019754.1	RepeatMasker	Unknown	36032354	36033137	2849	+	.	ID="RND-5_FAMILY-26";Tend="2441";Tstart="995";shortTE="F";uid="dd809115-e6c1-41e5-b704-f8718440baa6"
CM019754.1	RepeatMasker	DNA/Academ-1	2095508	2095887	759	+	.	ID="RND-1_FAMILY-221";TEgroup="ctg_3%7CRND-1_FAMILY-221%7C1";Tend="1211";Tstart="881";shortTE="F";uid="24012328-2d13-452b-97cd-6d23de1f0173"
CM019754.1	RepeatMasker	Unknown	34319111	34319543	488	+	.	ID="RND-1_FAMILY-52";Tend="1434";Tstart="1004";shortTE="F";uid="bf28289e-9994-42f0-b699-c93634cddadf"
CM019754.1	RepeatMasker	Unknown	45716982	45717330	1055	+	.	ID="RND-1_FAMILY-195";Tend="1218";Tstart="889";shortTE="F";uid="155ad72d-a92a-4689-892d-97774ef84700"
CM019754.1	RepeatMasker	Unknown	19073228	19073484	1883	+	.	ID="RND-1_FAMILY-246";Tend="1369";Tstart="1099";shortTE="F";uid="81d08760-14ed-4603-9d80-d8bad407cdb6"
CM019754.1	RepeatMasker	Unknown	9732113	9732638	2423	+	.	ID="RND-5_FAMILY-41";Tend="1294";Tstart="936";shortTE="F";uid="0fca67c2-400b-4d7c-9343-4504d0652885"
CM019754.1	RepeatMasker	LTR/Pao	7647286	7647529	574	+	.	ID="RND-6_FAMILY-1190";Tend="2893";Tstart="2665";shortTE="F";uid="dd2292c7-dbe7-4e97-97d4-70bcb5bfbda3"
CM019754.1	RepeatMasker	Unknown	17557717	17557880	534	+	.	ID="RND-5_FAMILY-4321";Tend="1467";Tstart="1304";shortTE="F";uid="d3d89aa0-e149-4045-9efc-44f834dd2a96"
CM019754.1	RepeatMasker	Unknown	43288099	43288355	1909	+	.	ID="RND-6_FAMILY-2860";Tend="1214";Tstart="959";shortTE="F";uid="a5f02fb6-698e-4a04-b282-e5e1f44308d1"
CM019754.1	RepeatMasker	Unknown	34509202	34509589	1763	+	.	ID="RND-5_FAMILY-6640";Tend="1280";Tstart="897";shortTE="F";uid="41a6b9be-f81a-419d-adf4-5b96e8a1734f"
CM019754.1	RepeatMasker	Unknown	29192478	29192719	1000	+	.	ID="RND-5_FAMILY-6510";Tend="1163";Tstart="987";shortTE="F";uid="8cddb4f9-b52b-4c2c-8d21-61cd874031db"
CM019754.1	RepeatMasker	LTR/Gypsy	271468	271598	421	+	.	ID="RND-5_FAMILY-796";Tend="1083";Tstart="960";shortTE="F";uid="17ec5fa8-edc1-466c-88c6-800bac96b9b8"
CM019754.1	RepeatMasker	LINE/I	36766670	36766843	1084	+	.	ID="RND-1_FAMILY-157";Tend="1043";Tstart="867";shortTE="F";uid="44906431-8e56-4fe0-9a8f-b6793c0b571d"
CM019754.1	RepeatMasker	Unknown	26984466	26984572	531	+	.	ID="RND-1_FAMILY-179";Tend="1079";Tstart="972";shortTE="F";uid="a0001c2b-a175-45de-b7f6-724e260d554b"
CM019754.1	RepeatMasker	Unknown	21690021	21690282	1680	+	.	ID="RND-6_FAMILY-2860";Tend="1230";Tstart="963";shortTE="F";uid="8e3f9a80-e9f2-47df-9ebf-be5f87d2537e"
CM019754.1	RepeatMasker	Unknown	18050484	18050968	1378	+	.	ID="RND-1_FAMILY-261";Tend="1847";Tstart="1361";shortTE="F";uid="84a96ace-8259-45d1-8442-bd1ae54e8e67"
CM019754.1	RepeatMasker	Unknown	13496747	13497002	1354	+	.	ID="RND-5_FAMILY-41";Tend="1267";Tstart="979";shortTE="F";uid="4722d720-f389-44e1-9495-2142ff4e2bcd"
CM019754.1	RepeatMasker	Unknown	9182802	9184339	5058	+	.	ID="RND-6_FAMILY-3293";Tend="2149";Tstart="953";shortTE="F";uid="9ebe0b83-7164-45ff-878e-3f40e5dd016c"
CM019754.1	RepeatMasker	LINE/L2	19397483	19397926	3521	+	.	ID="RND-6_FAMILY-1534";Tend="2872";Tstart="2432";shortTE="F";uid="bbd484f1-371d-430c-b5b7-34c04a795a0c"
CM019754.1	RepeatMasker	DNA/Academ-1	39999112	39999265	856	+	.	ID="RND-5_FAMILY-369";Tend="1147";Tstart="995";shortTE="F";uid="1d962014-bc87-4b0e-bb8e-ce47d6195fac"
CM019754.1	RepeatMasker	Unknown	3473913	3474046	789	+	.	ID="RND-6_FAMILY-5351";Tend="2437";Tstart="2304";shortTE="F";uid="6b7b3cb0-d57e-4cf9-9182-30d4794f463d"
CM019754.1	RepeatMasker	DNA/CMC-Transib	23736207	23736683	1239	+	.	ID="RND-1_FAMILY-56";Tend="3103";Tstart="2590";shortTE="F";uid="06f24c50-48a0-46e5-858e-782865cb1d2d"
CM019754.1	RepeatMasker	Unknown	19730075	19731112	5225	+	.	ID="RND-6_FAMILY-864";Tend="2387";Tstart="1332";shortTE="F";uid="302f7bb2-8288-4ce6-b196-8047c52c2f2c"
CM019754.1	RepeatMasker	Unknown	14624608	14624955	1354	+	.	ID="RND-6_FAMILY-5816";Tend="833";Tstart="485";shortTE="F";uid="3caee922-2a17-4415-a983-743a2d16ad9c"
CM019754.1	RepeatMasker	Unknown	24869913	24871221	9219	+	.	ID="RND-6_FAMILY-3293";Tend="2089";Tstart="789";shortTE="F";uid="ac081d05-358f-4a00-a767-1225fa164be7"
CM019754.1	RepeatMasker	Unknown	3091241	3091451	1492	+	.	ID="RND-5_FAMILY-733";Tend="1630";Tstart="1420";shortTE="F";uid="949ca622-ffdd-4fd5-b8b2-2f05b805cce2"
CM019754.1	RepeatMasker	Unknown	8275960	8276236	2030	+	.	ID="RND-1_FAMILY-66";Tend="1326";Tstart="1031";shortTE="F";uid="e4f0b229-1037-4eab-809c-9ebbd40bcafe"
CM019754.1	RepeatMasker	DNA/hAT-Tip100	682880	683322	3387	+	.	ID="RND-1_FAMILY-354";Tend="1371";Tstart="943";shortTE="F";uid="c51afd73-fe98-4f67-818a-6d8464d3430e"
CM019754.1	RepeatMasker	Unknown	38239846	38239964	905	+	.	ID="RND-6_FAMILY-4771";Tend="1074";Tstart="956";shortTE="F";uid="b6c8f375-3652-4623-b2be-45b59e227c04"
CM019754.1	RepeatMasker	Unknown	1049820	1051100	10691	+	.	ID="RND-5_FAMILY-3180";Tend="2150";Tstart="863";shortTE="F";uid="d0b63f0b-401f-476e-86f7-6dba366bef24"
CM019754.1	RepeatMasker	Unknown	25025285	25025603	926	+	.	ID="RND-6_FAMILY-1762";Tend="1579";Tstart="1253";shortTE="F";uid="ee88698f-8e7b-491c-9dfa-8a0675c16bc5"
CM019754.1	RepeatMasker	DNA/CMC-Transib	33576520	33577409	3032	+	.	ID="RND-1_FAMILY-56";Tend="2748";Tstart="1878";shortTE="F";uid="fa9c0c3c-d3de-4087-b456-c5a17dbcc453"
CM019754.1	RepeatMasker	Unknown	5614361	5614666	622	+	.	ID="RND-6_FAMILY-1762";TEgroup="ctg_3%7CRND-6_FAMILY-1762%7C4";Tend="1367";Tstart="765";shortTE="F";uid="06977417-8dac-4dfa-8858-e09e09ccf1d5"
CM019754.1	RepeatMasker	Unknown	18223908	18224030	462	+	.	ID="RND-1_FAMILY-327";Tend="1149";Tstart="1017";shortTE="F";uid="926a107c-2cdf-4cb7-8ffb-3f2e6ce07d4a"
CM019754.1	RepeatMasker	Unknown	7323968	7324421	1628	+	.	ID="RND-1_FAMILY-52";Tend="1798";Tstart="1343";shortTE="F";uid="b4f9f5bc-0697-472c-9c73-3f5b892383a0"
CM019754.1	RepeatMasker	Unknown	20861245	20861376	720	+	.	ID="RND-5_FAMILY-1564";Tend="1536";Tstart="1401";shortTE="F";uid="8643834e-05b9-4ed6-b655-bf2ba5b2c796"
CM019754.1	RepeatMasker	Unknown	22229254	22229929	5348	+	.	ID="RND-5_FAMILY-3582";Tend="1495";Tstart="821";shortTE="F";uid="46183afc-6dc4-4285-b5e9-87e45058f10c"
CM019754.1	RepeatMasker	DNA/hAT-hATm	12269790	12270167	546	+	.	ID="RND-5_FAMILY-663";TEgroup="ctg_3%7CRND-5_FAMILY-663%7C1";Tend="1222";Tstart="1026";shortTE="F";uid="cedb9f69-8056-4008-abaf-1bccf5eb19f1"
CM019754.1	RepeatMasker	Unknown	2233623	2233727	460	+	.	ID="RND-5_FAMILY-7137";Tend="801";Tstart="730";shortTE="F";uid="25197238-d0e3-41bd-8989-81d0c8ddf7e0"
CM019754.1	RepeatMasker	Unknown	23862243	23862690	2540	+	.	ID="RND-6_FAMILY-2080";Tend="1460";Tstart="1002";shortTE="F";uid="001b25ea-153a-4936-996c-178859470fce"
CM019754.1	RepeatMasker	Unknown	7945263	7945753	2263	+	.	ID="RND-6_FAMILY-3293";Tend="1281";Tstart="786";shortTE="F";uid="51912031-458c-4847-b193-46deb7824a13"
CM019754.1	RepeatMasker	Unknown	38878835	38879625	6410	+	.	ID="RND-1_FAMILY-83";Tend="2399";Tstart="1606";shortTE="F";uid="fe16475d-b879-4c19-9436-1f8e27783b0a"
CM019754.1	RepeatMasker	Unknown	379350	380084	2465	+	.	ID="RND-1_FAMILY-159";TEgroup="ctg_3%7CRND-1_FAMILY-159%7C1";Tend="1436";Tstart="830";shortTE="F";uid="95ed3e06-ac16-464c-83f3-6af006d52cc2"
CM019754.1	RepeatMasker	Unknown	48985	49416	1847	+	.	ID="RND-5_FAMILY-4128";Tend="1804";Tstart="1172";shortTE="F";uid="88752c04-1497-4931-b80b-e928f3c36f32"
CM019754.1	RepeatMasker	Unknown	15865463	15866343	5291	+	.	ID="RND-5_FAMILY-3180";Tend="2156";Tstart="981";shortTE="F";uid="3e2ca6af-7958-4956-9c0e-6f535646cebf"
CM019754.1	RepeatMasker	Unknown	30720780	30720896	823	+	.	ID="RND-5_FAMILY-451";Tend="1135";Tstart="1019";shortTE="F";uid="3ff2a623-f6be-4bd2-8dbb-009868d1dbf6"
CM019754.1	RepeatMasker	Unknown	36808878	36808979	927	+	.	ID="RND-6_FAMILY-686";Tend="2550";Tstart="1961";shortTE="F";uid="179c51ef-e8d1-42e2-abe9-66c24c5252ed"
CM019754.1	RepeatMasker	DNA/Crypton-V	28998102	28999005	4539	+	.	ID="RND-5_FAMILY-82";TEgroup="ctg_3%7CRND-5_FAMILY-82%7C9";Tend="1601";Tstart="495";shortTE="F";uid="a4256189-8621-4250-ab4b-d346d5a4d3fc"
CM019754.1	RepeatMasker	Unknown	16015560	16015686	656	+	.	ID="RND-1_FAMILY-291";Tend="1033";Tstart="907";shortTE="F";uid="dbdde475-a965-4ad2-b425-15121ec16475"
CM019754.1	RepeatMasker	LINE/R1	30892450	30892828	2255	+	.	ID="RND-1_FAMILY-300";Tend="3228";Tstart="2858";shortTE="F";uid="78553401-b276-4911-8512-785a32061b89"
CM019754.1	RepeatMasker	Unknown	4647238	4647534	1477	+	.	ID="RND-5_FAMILY-41";Tend="1279";Tstart="993";shortTE="F";uid="7aa6c43c-49ca-40eb-b543-aa1dddd066db"
CM019754.1	RepeatMasker	DNA/Maverick	7019775	7019982	403	+	.	ID="POLINTON-2_RPR";Tend="8219";Tstart="8012";shortTE="F";uid="7c7d8887-828a-4e9e-89bb-c8a1b9d2fb15"
CM019754.1	RepeatMasker	Unknown	34507004	34507957	1786	+	.	ID="RND-4_FAMILY-494";Tend="2155";Tstart="1181";shortTE="F";uid="f5911928-8142-4341-8ae8-38a4fa0b508e"
CM019754.1	RepeatMasker	Unknown	18298502	18298790	2179	+	.	ID="RND-6_FAMILY-10726";Tend="1618";Tstart="1330";shortTE="F";uid="d91c939d-b41d-45b7-bd37-2213c8641126"
CM019754.1	RepeatMasker	DNA/Academ-1	16425982	16426189	902	+	.	ID="RND-5_FAMILY-4426";Tend="2112";Tstart="1914";shortTE="F";uid="58f0da42-b022-4f1e-88d4-92bd812e8c13"
CM019754.1	RepeatMasker	Unknown	33352996	33353821	4866	+	.	ID="RND-1_FAMILY-288";Tend="1768";Tstart="906";shortTE="F";uid="91b82ca3-b568-46d3-b7f6-05c59b8cda93"
CM019754.1	RepeatMasker	LINE/R1	13666111	13666682	447	+	.	ID="RND-1_FAMILY-222";TEgroup="ctg_3%7CRND-1_FAMILY-222%7C3";Tend="1221";Tstart="781";shortTE="F";uid="f8a35560-ae8c-4c19-b5a9-d478ec0d34a0"
CM019754.1	RepeatMasker	Unknown	5289643	5290004	932	+	.	ID="RND-6_FAMILY-1507";Tend="1289";Tstart="907";shortTE="F";uid="c494d5b7-e936-41f9-aec5-1352e5b910f1"
CM019754.1	RepeatMasker	Unknown	41182980	41183201	937	+	.	ID="RND-1_FAMILY-327";Tend="1149";Tstart="915";shortTE="F";uid="56ae778a-b87d-4b35-9fa2-cc238519066f"
CM019754.1	RepeatMasker	RC/Helitron?	18247404	18247576	746	+	.	ID="RND-4_FAMILY-301";Tend="1832";Tstart="1639";shortTE="F";uid="5b32182c-3dfa-4db4-8be3-bc3a8869d079"
CM019754.1	RepeatMasker	Unknown	29528026	29528202	908	+	.	ID="RND-4_FAMILY-505";Tend="1149";Tstart="965";shortTE="F";uid="1fb832ca-80cd-48d1-837c-0257efc7c100"
CM019754.1	RepeatMasker	Unknown	7121049	7121280	1244	+	.	ID="RND-1_FAMILY-275";Tend="2058";Tstart="1830";shortTE="F";uid="074fce55-a54f-4421-99d5-7c313f6c60b1"
CM019754.1	RepeatMasker	Unknown	4131709	4132074	2912	+	.	ID="RND-5_FAMILY-8089";Tend="1208";Tstart="851";shortTE="F";uid="44d61e73-21e2-4477-87d0-2a9bd08fdd9a"
CM019754.1	RepeatMasker	Unknown	7698156	7698613	2330	+	.	ID="RND-4_FAMILY-494";Tend="2151";Tstart="1675";shortTE="F";uid="da6fba54-0597-476d-a03d-dba9353626b8"
CM019754.1	RepeatMasker	Unknown	39832560	39832679	455	+	.	ID="RND-1_FAMILY-618";Tend="2118";Tstart="1998";shortTE="F";uid="0b879c52-9b37-469a-85d2-edb089381d61"
CM019754.1	RepeatMasker	Unknown	2814616	2814733	1009	+	.	ID="RND-1_FAMILY-237";Tend="1333";Tstart="1216";shortTE="F";uid="54d868df-75cb-4b89-b57d-c51259b826b5"
CM019754.1	RepeatMasker	Unknown	20621547	20622081	1872	+	.	ID="RND-1_FAMILY-314";Tend="1572";Tstart="1116";shortTE="F";uid="1bc602f5-ead0-4554-8e56-79f8ad387f19"
CM019754.1	RepeatMasker	LTR/Pao	813039	813398	1740	+	.	ID="RND-6_FAMILY-5653";Tend="1308";Tstart="949";shortTE="F";uid="87f9fd59-b0bb-4036-bfb5-60e9e022fdcc"
CM019754.1	RepeatMasker	DNA?/hAT?	6157544	6158694	5360	+	.	ID="RND-6_FAMILY-1805";Tend="1496";Tstart="318";shortTE="F";uid="94e477aa-58fb-49d3-aa4f-ccb93d531022"
CM019754.1	RepeatMasker	LINE/R1	1733500	1733671	406	+	.	ID="RTAG4";Tend="2251";Tstart="2080";shortTE="F";uid="d5fa6bc1-3d95-4c1e-8ba8-f2448227021e"
CM019754.1	RepeatMasker	DNA/MULE-NOF	48078867	48079056	1221	+	.	ID="RND-1_FAMILY-64";Tend="3335";Tstart="3135";shortTE="F";uid="ecb1d31e-a6b1-42a5-94a6-c46f02f90613"
CM019754.1	RepeatMasker	Unknown	32230573	32230703	470	+	.	ID="RND-5_FAMILY-3576";Tend="645";Tstart="519";shortTE="F";uid="e4f5af98-4ed6-4b64-8ebc-80ca6ea4dad5"
CM019754.1	RepeatMasker	LINE/I	14353660	14353830	887	+	.	ID="RND-6_FAMILY-7";Tend="1406";Tstart="1240";shortTE="F";uid="90e20a1d-7f96-41da-9da2-200b18c4a660"
CM019754.1	RepeatMasker	Unknown	15834664	15836230	12895	+	.	ID="RND-4_FAMILY-1258";Tend="2384";Tstart="722";shortTE="F";uid="d7f41350-8c75-45ef-bed2-54bcd21132c3"
CM019754.1	RepeatMasker	Unknown	36420988	36421970	5909	+	.	ID="RND-1_FAMILY-69";Tend="2134";Tstart="1140";shortTE="F";uid="26a0c48e-895b-4db5-8bc5-96c90e7b5821"
CM019754.1	RepeatMasker	Unknown	36892317	36892686	1313	+	.	ID="RND-5_FAMILY-562";Tend="1335";Tstart="974";shortTE="F";uid="f8db48de-0cee-405a-a843-d073ccea13a8"
CM019754.1	RepeatMasker	DNA/hAT-hATm	493320	493445	867	+	.	ID="RND-4_FAMILY-1617";Tend="1183";Tstart="1058";shortTE="F";uid="a045fbea-c84b-4564-a5ab-46bcc3f52609"
CM019754.1	RepeatMasker	Unknown	34395818	34396362	2134	+	.	ID="RND-4_FAMILY-494";Tend="1863";Tstart="1293";shortTE="F";uid="a2013a15-a8e3-4cca-b6dd-3739bc95cb25"
CM019754.1	RepeatMasker	Unknown	38225808	38226274	842	+	.	ID="RND-1_FAMILY-512";Tend="1470";Tstart="1029";shortTE="F";uid="39511cd7-224d-45c0-aa3d-32f8969d05d8"
CM019754.1	RepeatMasker	Unknown	11198564	11198981	1550	+	.	ID="RND-6_FAMILY-1762";Tend="1647";Tstart="1226";shortTE="F";uid="18fb4ee3-7330-41c7-b924-cd9915bc7696"
CM019754.1	RepeatMasker	LINE/I	4413716	4414113	2522	+	.	ID="RND-5_FAMILY-2237";Tend="2326";Tstart="1914";shortTE="F";uid="66cea643-e2f0-406b-b45d-ab2e1be545f1"
CM019754.1	RepeatMasker	Unknown	26225175	26225728	1537	+	.	ID="RND-5_FAMILY-1529";Tend="1839";Tstart="1281";shortTE="F";uid="cd60b749-7152-41e8-afb3-5778132e17b1"
CM019754.1	RepeatMasker	Unknown	35598635	35599587	1988	+	.	ID="RND-5_FAMILY-1529";Tend="2129";Tstart="1163";shortTE="F";uid="af56f1ce-df46-463b-bcb4-b50731eedeb4"
CM019754.1	RepeatMasker	Unknown	31117565	31117839	1686	+	.	ID="RND-1_FAMILY-103";Tend="1198";Tstart="942";shortTE="F";uid="c809dd46-df55-4638-a023-9d9f893321cf"
CM019754.1	RepeatMasker	Unknown	28033355	28033990	3449	+	.	ID="RND-4_FAMILY-494";Tend="2074";Tstart="1413";shortTE="F";uid="76d37a02-4d28-41b2-aab2-352b8dc9c461"
CM019754.1	RepeatMasker	Unknown	39849928	39850216	654	+	.	ID="RND-5_FAMILY-3180";Tend="1564";Tstart="1276";shortTE="F";uid="6a4dbf1a-5f56-4480-aab2-f045b92295ed"
CM019754.1	RepeatMasker	Unknown	42246333	42247696	8420	+	.	ID="RND-6_FAMILY-11954";Tend="1454";Tstart="172";shortTE="F";uid="5cd1d63f-a13d-42a0-a098-ddc4d46be2a1"
CM019754.1	RepeatMasker	Unknown	47629509	47629638	607	+	.	ID="RND-1_FAMILY-291";Tend="1187";Tstart="1060";shortTE="F";uid="c1efea00-dbbf-49f4-bb30-76b3df78eb5a"
CM019754.1	RepeatMasker	Unknown	40978425	40979087	3596	+	.	ID="RND-5_FAMILY-26";Tend="1727";Tstart="1056";shortTE="F";uid="2ba3eef3-20d2-44e1-bf4f-24b69a4dc812"
CM019754.1	RepeatMasker	LINE/I	31077188	31077786	3888	+	.	ID="RND-6_FAMILY-3267";Tend="1532";Tstart="939";shortTE="F";uid="d141baf1-845f-459b-a19e-e3f91b0bf71e"
CM019754.1	RepeatMasker	LTR/Gypsy	45066540	45067154	846	+	.	ID="GYPSY7-I_AP";Tend="2444";Tstart="1624";shortTE="F";uid="5afa1a4f-9ca1-42f3-9b37-e37e8c71cddc"
CM019754.1	RepeatMasker	Unknown	34124535	34125204	599	+	.	ID="RND-1_FAMILY-510";TEgroup="ctg_3%7CRND-1_FAMILY-510%7C5";Tend="1604";Tstart="1345";shortTE="F";uid="38aa1a8d-3d53-4b35-a3b9-e77ed11819c6"
CM019754.1	RepeatMasker	Unknown	15258584	15259016	1051	+	.	ID="RND-6_FAMILY-2161";TEgroup="ctg_3%7CRND-6_FAMILY-2161%7C2";Tend="1680";Tstart="997";shortTE="F";uid="aa5bba50-46ff-4f1e-89d4-16c14dcf6769"
CM019754.1	RepeatMasker	Unknown	43987714	43988020	644	+	.	ID="RND-5_FAMILY-1529";Tend="1135";Tstart="708";shortTE="F";uid="c94327b9-4a56-4ccf-a547-47b354eeca45"
CM019754.1	RepeatMasker	Unknown	43229116	43229885	2040	+	.	ID="RND-6_FAMILY-115";TEgroup="ctg_3%7CRND-6_FAMILY-115%7C3";Tend="1357";Tstart="986";shortTE="F";uid="3f6461af-4074-40af-9ee9-2ab1ccdde32f"
CM019754.1	RepeatMasker	Unknown	10710343	10710864	1129	+	.	ID="RND-6_FAMILY-10734";TEgroup="ctg_3%7CRND-6_FAMILY-10734%7C2";Tend="1950";Tstart="1058";shortTE="F";uid="4d35bb1a-9e02-4ea2-836d-e0d0ea52b762"
CM019754.1	RepeatMasker	Unknown	31403781	31404388	621	+	.	ID="RND-6_FAMILY-2298";Tend="1510";Tstart="967";shortTE="F";uid="8c5eb3ea-9bb9-4c7b-8ea6-4bf35df113c1"
CM019754.1	RepeatMasker	Unknown	28133531	28133699	497	+	.	ID="RND-4_FAMILY-1424";Tend="1506";Tstart="1340";shortTE="F";uid="23fbb271-c661-43c0-9579-3adbe718a205"
CM019754.1	RepeatMasker	Unknown	44132725	44133029	1783	+	.	ID="RND-1_FAMILY-66";Tend="1324";Tstart="1027";shortTE="F";uid="f6c63132-6d2c-492c-8e21-31b45c2056bd"
CM019754.1	RepeatMasker	Unknown	4104984	4105506	4400	+	.	ID="RND-5_FAMILY-841";Tend="1456";Tstart="935";shortTE="F";uid="682d39a4-3f13-49c1-a0f9-5775f8c52968"
CM019754.1	RepeatMasker	Unknown	16135300	16135449	666	+	.	ID="RND-5_FAMILY-2111";Tend="900";Tstart="752";shortTE="F";uid="add38a10-f5b9-4d55-9186-44fbfabe2a66"
CM019754.1	RepeatMasker	LINE/Penelope	48360273	48360705	894	+	.	ID="RND-6_FAMILY-2164";Tend="1664";Tstart="1236";shortTE="F";uid="cdeaf2c9-23f1-461d-93ee-8e04941e692d"
CM019754.1	RepeatMasker	Unknown	2879885	2880553	3360	+	.	ID="RND-6_FAMILY-306";Tend="1911";Tstart="1209";shortTE="F";uid="f71e836f-94ce-4f17-aa85-3712657d813b"
CM019754.1	RepeatMasker	Unknown	37049489	37049939	1110	+	.	ID="RND-6_FAMILY-1762";Tend="1613";Tstart="1101";shortTE="F";uid="72882007-d565-45a1-8651-b526fff145aa"
CM019754.1	RepeatMasker	DNA/hAT-Tip100	35679972	35680210	805	+	.	ID="RND-1_FAMILY-39";Tend="1312";Tstart="1008";shortTE="F";uid="2a4d0ecd-620e-48f6-9446-d5ed23161848"
CM019754.1	RepeatMasker	Unknown	32489686	32489830	920	+	.	ID="RND-6_FAMILY-1659";Tend="1492";Tstart="1091";shortTE="F";uid="0003d252-4817-4c3a-93bd-0424120de671"
CM019754.1	RepeatMasker	Unknown	14500333	14500540	1336	+	.	ID="RND-1_FAMILY-369";Tend="1147";Tstart="942";shortTE="F";uid="7cd943bb-e719-4574-9112-961811a91618"
CM019754.1	RepeatMasker	Unknown	15493528	15493732	1577	+	.	ID="RND-1_FAMILY-197";Tend="1254";Tstart="1050";shortTE="F";uid="1315440b-249e-4b71-84bc-0765561f80a6"
CM019754.1	RepeatMasker	Unknown	35383009	35383144	618	+	.	ID="RND-6_FAMILY-2371";TEgroup="ctg_3%7CRND-6_FAMILY-2371%7C5";Tend="2323";Tstart="2188";shortTE="T";uid="77f393c6-05fa-4dde-8f1b-e875b7c02577"
CM019754.1	RepeatMasker	Unknown	25713369	25713848	1298	+	.	ID="RND-1_FAMILY-624";Tend="1855";Tstart="1422";shortTE="F";uid="2afd698a-0e1a-4ac3-9d43-5d714003f701"
CM019754.1	RepeatMasker	Unknown	3465341	3465587	731	+	.	ID="RND-6_FAMILY-2298";Tend="1226";Tstart="982";shortTE="F";uid="f51c66b7-a70f-47ec-a1fd-a58e55d5a5b5"
CM019754.1	RepeatMasker	Unknown	41369657	41369981	662	+	.	ID="RND-1_FAMILY-292";TEgroup="ctg_3%7CRND-1_FAMILY-292%7C1";Tend="1607";Tstart="1172";shortTE="F";uid="22b22040-df88-4f0f-85a7-85eb9140dd94"
CM019754.1	RepeatMasker	Unknown	33414702	33414863	954	+	.	ID="RND-5_FAMILY-3180";Tend="2155";Tstart="1995";shortTE="F";uid="76ad5d74-bdef-46e6-a609-a5ad349f8179"
CM019754.1	RepeatMasker	DNA/hAT-hATm	41918755	41919131	2424	+	.	ID="RND-1_FAMILY-660";Tend="1340";Tstart="963";shortTE="F";uid="8725f571-9ef6-4775-bb67-3766989dd255"
```
