## Supplementary material for "Transposon accumulation at xenobiotic gene family loci: a comparative genomic analysis in aphids": Sup_File_S2: phenacoccusSolenopsis_GCA_009761765.1.filteredRepeats.gff (part 16 of 31)

```
CM019754.1	RepeatMasker	Unknown	11533700	11533802	405	+	.	ID="RND-4_FAMILY-494";Tend="2184";Tstart="2092";shortTE="F";uid="badfdff1-f2b9-4af1-a146-299147e5664f"
CM019754.1	RepeatMasker	LINE/R1	37841890	37842289	1644	+	.	ID="RND-6_FAMILY-2275";TEgroup="ctg_3%7CRND-6_FAMILY-2275%7C1";Tend="3988";Tstart="3351";shortTE="F";uid="4bf1cd74-1204-4d1d-8b8c-cef8c0a36990"
CM019754.1	RepeatMasker	DNA/Academ-1	37990574	37990837	819	+	.	ID="RND-6_FAMILY-2667";Tend="1244";Tstart="955";shortTE="F";uid="eb4e95a7-6761-4d09-bb74-a6ec4ef2fa35"
CM019754.1	RepeatMasker	Unknown	39285026	39285367	1353	+	.	ID="RND-5_FAMILY-6640";Tend="1275";Tstart="945";shortTE="F";uid="0349618f-b17f-475b-9e0f-6c9818c19c8f"
CM019754.1	RepeatMasker	Unknown	19860081	19860402	508	+	.	ID="RND-1_FAMILY-52";Tend="1347";Tstart="1020";shortTE="F";uid="d0dffd06-7e67-4fd4-85b5-76c4131c60d3"
CM019754.1	RepeatMasker	Unknown	31672003	31672375	710	+	.	ID="RND-6_FAMILY-2655";Tend="2178";Tstart="1795";shortTE="F";uid="638d4e4a-e902-4a04-b4bb-49fba586e8c0"
CM019754.1	RepeatMasker	Unknown	32580074	32580242	774	+	.	ID="RND-6_FAMILY-3069";Tend="1310";Tstart="1140";shortTE="F";uid="40471d92-a0b6-4eb4-ad25-96457df94429"
CM019754.1	RepeatMasker	Unknown	15725213	15725854	3364	+	.	ID="RND-5_FAMILY-1918";Tend="1664";Tstart="1027";shortTE="F";uid="f87c631b-81b5-4701-bd79-1e424860662d"
CM019754.1	RepeatMasker	DNA/hAT-hATm	5846850	5847775	4199	+	.	ID="RND-6_FAMILY-3451";TEgroup="ctg_3%7CRND-6_FAMILY-3451%7C2";Tend="1858";Tstart="704";shortTE="F";uid="0a064f51-9d6d-4096-a5b2-7c269e844698"
CM019754.1	RepeatMasker	DNA/hAT-Tip100	25471336	25471710	2498	+	.	ID="RND-6_FAMILY-10642";Tend="1592";Tstart="1218";shortTE="F";uid="e318da23-0ee8-4c2c-b529-e068b34072d7"
CM019754.1	RepeatMasker	Unknown	4580241	4580908	908	+	.	ID="RND-6_FAMILY-3014";Tend="3845";Tstart="3255";shortTE="F";uid="ec186005-b166-4d40-967c-af954f53b252"
CM019754.1	RepeatMasker	Unknown	20626368	20626531	427	+	.	ID="RND-1_FAMILY-55";Tend="971";Tstart="835";shortTE="F";uid="288bd784-ec20-46ba-adb7-f8ba5dd4d409"
CM019754.1	RepeatMasker	Unknown	25643907	25644426	1457	+	.	ID="RND-5_FAMILY-3180";Tend="1475";Tstart="753";shortTE="F";uid="40be007f-d746-4cb3-9830-f6188fce0ad2"
CM019754.1	RepeatMasker	Unknown	29138234	29138624	2992	+	.	ID="RND-1_FAMILY-608";Tend="1503";Tstart="1113";shortTE="F";uid="bcfd602f-5517-4da0-b3c8-aa25360359bc"
CM019754.1	RepeatMasker	DNA/TcMar-Mariner	20925329	20926135	6354	+	.	ID="RND-6_FAMILY-9393";Tend="1626";Tstart="796";shortTE="F";uid="e44afd2e-5cf5-4b6e-944b-5539d6fb61d6"
CM019754.1	RepeatMasker	Unknown	12293750	12294361	3161	+	.	ID="RND-5_FAMILY-102";Tend="1406";Tstart="780";shortTE="F";uid="5d0a63d5-c89f-4610-8ca7-492e60d6e3e7"
CM019754.1	RepeatMasker	DNA/Academ-1	16842112	16842285	655	+	.	ID="RND-1_FAMILY-481";Tend="5586";Tstart="5432";shortTE="F";uid="3e9ce4da-1872-4844-975c-8288d07fa3d3"
CM019754.1	RepeatMasker	LTR/Gypsy	25877743	25877852	410	+	.	ID="RND-6_FAMILY-4046";Tend="2481";Tstart="2381";shortTE="F";uid="d651f88b-01ef-4d2f-b343-774dc29d7fef"
CM019754.1	RepeatMasker	Unknown	42129453	42129802	2437	+	.	ID="RND-1_FAMILY-99";Tend="2123";Tstart="1768";shortTE="F";uid="dab79095-29ae-41d6-af95-f27b40b627e4"
CM019754.1	RepeatMasker	Unknown	15484218	15484407	1136	+	.	ID="RND-6_FAMILY-8799";Tend="1257";Tstart="1068";shortTE="F";uid="24ff055f-c3b7-4571-ac13-3446b4d539f4"
CM019754.1	RepeatMasker	Unknown	18578071	18578477	1018	+	.	ID="RND-5_FAMILY-212";Tend="1439";Tstart="1006";shortTE="F";uid="5f6c4f0d-a1d0-4484-85c3-94ae557b35aa"
CM019754.1	RepeatMasker	Unknown	14841967	14843493	3863	+	.	ID="RND-5_FAMILY-3180";Tend="1968";Tstart="861";shortTE="F";uid="3068708e-bc2a-49d1-972a-d94fb13003f5"
CM019754.1	RepeatMasker	Unknown	18770475	18770589	592	+	.	ID="RND-5_FAMILY-7137";Tend="870";Tstart="738";shortTE="F";uid="ff572987-0623-4232-864c-69a1992e420e"
CM019754.1	RepeatMasker	Unknown	31373441	31373590	450	+	.	ID="RND-5_FAMILY-5538";Tend="1094";Tstart="935";shortTE="F";uid="a92cf3aa-cc4f-41bd-ba1c-06127d78f40d"
CM019754.1	RepeatMasker	Unknown	47086796	47087223	2856	+	.	ID="RND-6_FAMILY-978";Tend="1371";Tstart="949";shortTE="F";uid="85193657-7839-410b-90ef-ced6544f9112"
CM019754.1	RepeatMasker	Unknown	9515671	9515840	1335	+	.	ID="RND-6_FAMILY-760";Tend="2834";Tstart="2665";shortTE="F";uid="54f9fd9a-6ca8-486e-bafc-36c9b2642760"
CM019754.1	RepeatMasker	Unknown	17241113	17242101	2884	+	.	ID="RND-4_FAMILY-494";Tend="2150";Tstart="1140";shortTE="F";uid="5de0702e-e7cd-47bb-bef1-26d342122bbf"
CM019754.1	RepeatMasker	Unknown	36727804	36728452	5200	+	.	ID="RND-6_FAMILY-5890";Tend="1898";Tstart="1256";shortTE="F";uid="28eb7e27-efda-4b61-a951-8d8cdc97fc99"
CM019754.1	RepeatMasker	RC/Helitron	21353073	21354453	8703	+	.	ID="RND-1_FAMILY-325";Tend="2720";Tstart="1265";shortTE="F";uid="6e9fbb7f-4df8-475e-87e1-8d87817d6b11"
CM019754.1	RepeatMasker	Unknown	13879423	13879553	521	+	.	ID="RND-6_FAMILY-1762";Tend="1430";Tstart="1300";shortTE="F";uid="c39b4cfd-7758-4ac2-b474-c542f75df192"
CM019754.1	RepeatMasker	LINE/I	8039043	8039322	1704	+	.	ID="RND-6_FAMILY-3765";Tend="1206";Tstart="917";shortTE="F";uid="68822d5c-86c3-46a9-aca8-b5f00d640b29"
CM019754.1	RepeatMasker	Unknown	3038790	3039048	1275	+	.	ID="RND-5_FAMILY-3582";Tend="964";Tstart="722";shortTE="F";uid="8b3122d1-62e4-45b9-9456-6b401b31f03c"
CM019754.1	RepeatMasker	Unknown	35430914	35431672	4539	+	.	ID="RND-1_FAMILY-311";Tend="1755";Tstart="967";shortTE="F";uid="ade2aa18-86c8-40d3-bdc3-97612f1bbe0a"
CM019754.1	RepeatMasker	Unknown	43350771	43351312	1607	+	.	ID="RND-6_FAMILY-11095";Tend="3376";Tstart="2805";shortTE="F";uid="01eac3cb-7672-4f2c-a51b-a2a8a8169bdb"
CM019754.1	RepeatMasker	DNA/CMC-Transib	32766499	32766710	562	+	.	ID="RND-6_FAMILY-7118";Tend="1845";Tstart="1643";shortTE="F";uid="3c3c8f91-a201-4287-8b4f-095b4b584580"
CM019754.1	RepeatMasker	LTR/Gypsy	5319142	5319342	433	+	.	ID="GYPSY-600_AA-I";Tend="281";Tstart="85";shortTE="F";uid="212db5ee-f15c-48a6-9921-0282307126cd"
CM019754.1	RepeatMasker	Unknown	39642521	39643848	11237	+	.	ID="RND-4_FAMILY-494";Tend="2154";Tstart="829";shortTE="F";uid="b03c7f62-dd94-4514-a13b-64666d670b53"
CM019754.1	RepeatMasker	Unknown	32094095	32094237	578	+	.	ID="RND-6_FAMILY-5351";Tend="2419";Tstart="2244";shortTE="F";uid="612f1896-8dd0-454a-9c2b-092816f9653f"
CM019754.1	RepeatMasker	DNA/Academ-1	7902450	7902624	416	+	.	ID="RND-6_FAMILY-8612";Tend="1782";Tstart="1638";shortTE="F";uid="efe9865b-2077-463e-ac25-9e2c22d5d754"
CM019754.1	RepeatMasker	LINE/CR1	22776636	22776925	584	+	.	ID="RND-6_FAMILY-7067";Tend="1595";Tstart="1328";shortTE="F";uid="93b18631-ac87-4d60-bb5b-8ac183ef835c"
CM019754.1	RepeatMasker	Unknown	22611966	22612129	435	+	.	ID="RND-4_FAMILY-553";Tend="1190";Tstart="1031";shortTE="F";uid="35218841-e845-418b-8f73-5e2b0397d6cb"
CM019754.1	RepeatMasker	Unknown	17807067	17807339	416	+	.	ID="RND-1_FAMILY-482";TEgroup="ctg_3%7CRND-1_FAMILY-482%7C2";Tend="1297";Tstart="869";shortTE="T";uid="2ae3f3ab-7b83-4f79-9b45-a7d53851cdfc"
CM019754.1	RepeatMasker	DNA/hAT	39614667	39615813	948	+	.	ID="rnd-6_family-4755";Tend="3585";Tstart="2991";shortTE="F";uid="4d2741a7-49ca-4122-a49e-2d32116ade31"
CM019754.1	RepeatMasker	LINE/I	32447808	32447948	1101	+	.	ID="RND-1_FAMILY-433";Tend="1627";Tstart="1488";shortTE="F";uid="f89b5a8e-0e52-449c-9fe6-98b2ecf6e42f"
CM019754.1	RepeatMasker	Unknown	43404593	43404839	1310	+	.	ID="RND-6_FAMILY-2127";Tend="1118";Tstart="861";shortTE="F";uid="7ee8aefa-db10-402b-8f17-15b7d5cc281a"
CM019754.1	RepeatMasker	LINE/I	31051912	31052090	1130	+	.	ID="RND-6_FAMILY-209";Tend="995";Tstart="815";shortTE="F";uid="8d27f418-c7f9-47eb-aa88-c26f701f8f32"
CM019754.1	RepeatMasker	LINE/RTE-RTE	32259381	32261798	1329	+	.	ID="RND-5_FAMILY-1200";Tend="4567";Tstart="2020";shortTE="F";uid="de8a879e-4415-4194-92bf-179381fb36ef"
CM019754.1	RepeatMasker	Unknown	31399034	31399915	3257	+	.	ID="RND-6_FAMILY-1762";Tend="1790";Tstart="883";shortTE="F";uid="fd656027-91bd-4c03-8744-ae2673b743bc"
CM019754.1	RepeatMasker	Unknown	20344621	20345283	900	+	.	ID="RND-6_FAMILY-1659";Tend="1861";Tstart="840";shortTE="F";uid="9f6202f0-e1cb-4326-9858-1d49f6cf7f8a"
CM019754.1	RepeatMasker	Unknown	28662656	28663539	2045	+	.	ID="RND-6_FAMILY-864";Tend="2390";Tstart="1497";shortTE="F";uid="91b3fa16-dcb5-437d-824f-6229b2d6a2b1"
CM019754.1	RepeatMasker	Unknown	37347701	37348142	3848	+	.	ID="RND-1_FAMILY-634";Tend="1389";Tstart="947";shortTE="F";uid="d4c70320-d1ad-425c-b5f0-90aaf1ce109f"
CM019754.1	RepeatMasker	Unknown	20397814	20398091	2133	+	.	ID="RND-1_FAMILY-66";Tend="1324";Tstart="1032";shortTE="F";uid="64b7ece8-8f33-42a1-9539-d156edc10c82"
CM019754.1	RepeatMasker	DNA/hAT-Ac	12633435	12633918	2177	+	.	ID="RND-1_FAMILY-343";Tend="2273";Tstart="1775";shortTE="F";uid="579a9fb4-642d-4a9e-910d-a5c95fd205e2"
CM019754.1	RepeatMasker	Unknown	48596092	48596208	755	+	.	ID="RND-6_FAMILY-984";Tend="1329";Tstart="1214";shortTE="F";uid="ab49252b-058d-4e3b-8762-2d7e712243d5"
CM019754.1	RepeatMasker	Unknown	37491804	37492284	3111	+	.	ID="RND-6_FAMILY-5107";Tend="1361";Tstart="880";shortTE="F";uid="0a5c4fee-e232-4ca9-91f7-a674e3e6aeb6"
CM019754.1	RepeatMasker	Unknown	18165040	18165555	1236	+	.	ID="RND-6_FAMILY-1762";Tend="1626";Tstart="1134";shortTE="F";uid="5706c74e-fa4c-49a6-a88e-0e3d2d33ad51"
CM019754.1	RepeatMasker	Unknown	20639957	20640073	774	+	.	ID="RND-1_FAMILY-122";Tend="1262";Tstart="1147";shortTE="F";uid="3430357d-dd07-4116-8104-57b4fc9ae1df"
CM019754.1	RepeatMasker	Unknown	43832675	43832899	562	+	.	ID="RND-6_FAMILY-2371";Tend="1976";Tstart="1741";shortTE="F";uid="60e170ba-fa64-4d6a-941e-0f37b695cf46"
CM019754.1	RepeatMasker	Unknown	11272833	11274266	9262	+	.	ID="RND-1_FAMILY-180";Tend="2357";Tstart="911";shortTE="F";uid="502d3563-e42e-4e7b-a287-dc7b8b8cdbb5"
CM019754.1	RepeatMasker	Unknown	30375505	30376192	3590	+	.	ID="RND-6_FAMILY-306";Tend="2096";Tstart="1399";shortTE="F";uid="07a3463f-1ca3-42b1-a541-9243dc995a72"
CM019754.1	RepeatMasker	Unknown	30901453	30901745	428	+	.	ID="RND-1_FAMILY-624";Tend="1816";Tstart="1569";shortTE="F";uid="4d952f61-aa18-4bef-85ee-75e6b72bb580"
CM019754.1	RepeatMasker	Unknown	40587954	40588093	503	+	.	ID="RND-6_FAMILY-1762";TEgroup="ctg_3%7CRND-6_FAMILY-1762%7C29";Tend="925";Tstart="749";shortTE="T";uid="d539b034-5cb2-49ce-86e6-e48932321939"
CM019754.1	RepeatMasker	LTR/Gypsy	35557672	35558022	2136	+	.	ID="RND-6_FAMILY-39";Tend="1112";Tstart="758";shortTE="F";uid="14eafd1c-6afd-42c6-9629-f653a2765fc2"
CM019754.1	RepeatMasker	RC/Helitron	10333606	10333736	520	+	.	ID="RND-5_FAMILY-724";Tend="743";Tstart="613";shortTE="F";uid="d8137fd5-5fbe-4ea1-8790-601351234b3d"
CM019754.1	RepeatMasker	Unknown	26582207	26582523	1770	+	.	ID="RND-6_FAMILY-1659";Tend="1149";Tstart="823";shortTE="F";uid="f5fde15e-7454-4a89-a2a1-20f5b943dd64"
CM019754.1	RepeatMasker	Unknown	996485	996630	1106	+	.	ID="RND-1_FAMILY-246";Tend="1353";Tstart="1207";shortTE="F";uid="2c3502cf-dcd7-44d4-81d8-c93c60468ab5"
CM019754.1	RepeatMasker	Unknown	21087794	21088503	1271	+	.	ID="RND-5_FAMILY-5291";Tend="2485";Tstart="1781";shortTE="F";uid="c3f8a7fd-1199-49fe-9b2d-31f19f02a56a"
CM019754.1	RepeatMasker	Unknown	42300911	42301195	2123	+	.	ID="RND-1_FAMILY-192";Tend="1289";Tstart="977";shortTE="F";uid="9e180f6e-b867-4429-97c1-f3a10814adad"
CM019754.1	RepeatMasker	Unknown	43410789	43411498	4837	+	.	ID="RND-4_FAMILY-505";Tend="1693";Tstart="958";shortTE="F";uid="05530bda-a227-4be3-8c91-59f739a4964d"
CM019754.1	RepeatMasker	Unknown	34590439	34590624	649	+	.	ID="RND-6_FAMILY-1659";Tend="1507";Tstart="1324";shortTE="F";uid="7673d326-8bfc-423b-831a-06b6656b49a5"
CM019754.1	RepeatMasker	Unknown	39560720	39560944	2900	+	.	ID="RND-4_FAMILY-505";Tend="1090";Tstart="345";shortTE="F";uid="ac7d7fde-4a50-4546-9559-8d2063d82941"
CM019754.1	RepeatMasker	DNA?/hAT?	36970217	36970336	405	+	.	ID="RND-6_FAMILY-1805";Tend="2494";Tstart="2383";shortTE="F";uid="d2eb32c9-852f-456a-909d-669be2d7447a"
CM019754.1	RepeatMasker	Unknown	31503418	31503991	1941	+	.	ID="RND-6_FAMILY-1659";Tend="1421";Tstart="821";shortTE="F";uid="360d2578-0e25-43c4-b153-0518b5ca1698"
CM019754.1	RepeatMasker	LINE/L2	11171763	11171872	871	+	.	ID="RND-6_FAMILY-2000";Tend="1838";Tstart="1731";shortTE="F";uid="93d06dbb-b859-4f67-8e43-91d2e9175466"
CM019754.1	RepeatMasker	Unknown	39331549	39331924	2660	+	.	ID="RND-6_FAMILY-7311";Tend="1264";Tstart="883";shortTE="F";uid="75231f7a-a311-41c5-b645-e25cf0843a5c"
CM019754.1	RepeatMasker	LINE/I	11160380	11160628	1769	+	.	ID="RND-1_FAMILY-433";Tend="1640";Tstart="1393";shortTE="F";uid="bfa49690-159a-4803-9208-93220c29d0a4"
CM019754.1	RepeatMasker	Unknown	14012813	14013278	2748	+	.	ID="RND-1_FAMILY-319";Tend="2436";Tstart="1965";shortTE="F";uid="6a3c52e9-8dbe-4837-891f-ebb2652273d0"
CM019754.1	RepeatMasker	Unknown	33749883	33750113	846	+	.	ID="RND-5_FAMILY-4777";Tend="573";Tstart="326";shortTE="F";uid="4463c6bb-a130-45fb-8147-b437b9aafca5"
CM019754.1	RepeatMasker	Unknown	9323977	9324423	2193	+	.	ID="RND-6_FAMILY-9251";Tend="2101";Tstart="1640";shortTE="F";uid="026d35e2-07bf-470f-ac10-1fc524e9168f"
CM019754.1	RepeatMasker	LTR/Gypsy	19587884	19589405	966	+	.	ID="RND-6_FAMILY-420";Tend="1490";Tstart="1";shortTE="F";uid="4dce0f4f-e6d3-4dee-bdf7-98ba206169b0"
CM019754.1	RepeatMasker	Unknown	34449126	34449476	648	+	.	ID="RND-4_FAMILY-1424";Tend="1495";Tstart="1165";shortTE="F";uid="3f5f6e68-b4f8-4ca9-9a47-07e474a16a29"
CM019754.1	RepeatMasker	LINE/I	25727281	25727501	749	+	.	ID="RND-6_FAMILY-6915";Tend="1842";Tstart="1618";shortTE="F";uid="46e68de2-44b6-4999-803b-d1a25d010e08"
CM019754.1	RepeatMasker	Unknown	168050	168582	3172	+	.	ID="RND-6_FAMILY-418";Tend="1141";Tstart="617";shortTE="F";uid="09a93050-3a95-4d91-809b-fcc681877812"
CM019754.1	RepeatMasker	LTR/Pao	41775470	41775986	801	+	.	ID="RND-5_FAMILY-739";Tend="577";Tstart="59";shortTE="F";uid="b5b6e050-1628-4ea9-8f78-17d529b07bb6"
CM019754.1	RepeatMasker	DNA	20901107	20901290	544	+	.	ID="RND-6_FAMILY-9319";Tend="1138";Tstart="957";shortTE="F";uid="9f7c26ec-5caf-4ee3-b955-ae7a1a07c60c"
CM019754.1	RepeatMasker	Unknown	35047991	35048915	1436	+	.	ID="RND-4_FAMILY-494";Tend="1968";Tstart="970";shortTE="F";uid="731816b0-afd4-4343-be33-ed41fe3c46f8"
CM019754.1	RepeatMasker	Unknown	39140233	39141064	4542	+	.	ID="RND-5_FAMILY-781";Tend="1877";Tstart="1041";shortTE="F";uid="2822d5fe-dc44-4cfd-9c7b-a6587c1d9df4"
CM019754.1	RepeatMasker	Unknown	222702	222972	1008	+	.	ID="RND-5_FAMILY-5770";Tend="1167";Tstart="903";shortTE="F";uid="7706749f-d22b-4dd0-9ebe-0c7742788b3a"
CM019754.1	RepeatMasker	Unknown	23511181	23511442	688	+	.	ID="RND-1_FAMILY-499";Tend="1422";Tstart="1171";shortTE="F";uid="19d273ab-0768-4649-9ac5-1fe21dde64f4"
CM019754.1	RepeatMasker	Unknown	18129684	18129992	468	+	.	ID="RND-4_FAMILY-554";Tend="1751";Tstart="1415";shortTE="F";uid="ca49cb3e-c896-4226-b49e-fcb9beaa3774"
CM019754.1	RepeatMasker	Unknown	15877254	15878760	8337	+	.	ID="RND-1_FAMILY-425";Tend="2388";Tstart="870";shortTE="F";uid="1cc73922-82ad-4917-b667-3c32567b2029"
CM019754.1	RepeatMasker	DNA/CMC-EnSpm	40360794	40361318	1530	+	.	ID="RND-1_FAMILY-704";Tend="1442";Tstart="941";shortTE="F";uid="aff002af-297f-4ea3-a60a-9473bb4779ce"
CM019754.1	RepeatMasker	Unknown	36969475	36970299	6246	+	.	ID="RND-6_FAMILY-1717";Tend="1806";Tstart="947";shortTE="F";uid="9a3341a4-1f66-4c98-9fb2-b8162829eaa2"
CM019754.1	RepeatMasker	Unknown	15838622	15838806	458	+	.	ID="REP-6_LMI";Tend="3066";Tstart="2882";shortTE="F";uid="c19e6054-92ba-43cf-8f14-6493a1cd451b"
CM019754.1	RepeatMasker	DNA/Academ-1	34550377	34550659	699	+	.	ID="rnd-6_family-2667";Tend="2405";Tstart="1689";shortTE="F";uid="7e68d67a-30fa-4a32-9179-885db6d27720"
CM019754.1	RepeatMasker	Unknown	47220157	47221079	4060	+	.	ID="RND-5_FAMILY-2007";Tend="1563";Tstart="659";shortTE="F";uid="9d6d9a50-cb9e-4a71-aa92-08303192644c"
CM019754.1	RepeatMasker	Unknown	33857547	33857906	2359	+	.	ID="RND-6_FAMILY-646";Tend="1364";Tstart="971";shortTE="F";uid="b19e9e26-6ac8-4bd8-8c4b-6314a07b6e30"
CM019754.1	RepeatMasker	Unknown	42211514	42212756	10556	+	.	ID="RND-1_FAMILY-474";Tend="2067";Tstart="825";shortTE="F";uid="67100597-6ab6-41fa-a49f-dd8a5f321ce2"
CM019754.1	RepeatMasker	Unknown	35718815	35720199	2400	+	.	ID="RND-1_FAMILY-311";TEgroup="ctg_3%7CRND-1_FAMILY-311%7C4";Tend="1756";Tstart="996";shortTE="F";uid="6f583816-8be8-4802-bda7-aeb2e1331645"
CM019754.1	RepeatMasker	Unknown	40681348	40681506	896	+	.	ID="RND-1_FAMILY-583";Tend="1131";Tstart="970";shortTE="F";uid="c70cc2dc-3fce-4df9-ae2c-97960c2a0fa3"
CM019754.1	RepeatMasker	DNA/Maverick	7015455	7015799	499	+	.	ID="POLINTON-3_TC";Tend="15785";Tstart="15443";shortTE="F";uid="e58826a4-bbad-4412-ad69-5d36e143ac3d"
CM019754.1	RepeatMasker	Unknown	22537420	22537526	424	+	.	ID="RND-1_FAMILY-696";Tend="1462";Tstart="1339";shortTE="F";uid="f4ee24ff-863a-41d4-8113-0955c975d527"
CM019754.1	RepeatMasker	Unknown	17541106	17541370	1768	+	.	ID="RND-5_FAMILY-4303";Tend="1185";Tstart="925";shortTE="F";uid="30f6a9d3-5415-4298-b700-8a17a266ac06"
CM019754.1	RepeatMasker	Unknown	33751924	33753327	12255	+	.	ID="RND-1_FAMILY-225";Tend="2258";Tstart="857";shortTE="F";uid="38d17b5d-8441-4f4f-9114-9963d71d8dc4"
CM019754.1	RepeatMasker	Unknown	43028341	43029028	4693	+	.	ID="RND-6_FAMILY-387";Tend="1701";Tstart="1008";shortTE="F";uid="6096a955-4e8a-4c86-b7e5-85aaeb8b3de9"
CM019754.1	RepeatMasker	Unknown	708180	708326	577	+	.	ID="RND-1_FAMILY-259";Tend="1127";Tstart="979";shortTE="F";uid="869ebec6-a644-4db3-a940-4cc28f231d3d"
CM019754.1	RepeatMasker	Unknown	28533276	28534393	6431	+	.	ID="RND-6_FAMILY-2371";Tend="2307";Tstart="1196";shortTE="F";uid="db4befc2-f2d5-422d-9217-fc5c925c0cf0"
CM019754.1	RepeatMasker	Unknown	13124107	13124843	4064	+	.	ID="RND-5_FAMILY-3180";Tend="2157";Tstart="1429";shortTE="F";uid="a2707211-67f5-40b2-923e-277b09be29a7"
CM019754.1	RepeatMasker	Unknown	2205243	2208806	16018	+	.	ID="RND-5_FAMILY-1877";TEgroup="ctg_3%7CRND-5_FAMILY-1877%7C1";Tend="2587";Tstart="507";shortTE="F";uid="256aca34-ee01-4449-8a7d-edb9ba72bab8"
CM019754.1	RepeatMasker	Unknown	15729848	15730017	466	+	.	ID="RND-6_FAMILY-1659";Tend="2151";Tstart="1833";shortTE="F";uid="2448b71d-8ab6-4ac0-bf3d-f3afdd799750"
CM019754.1	RepeatMasker	Unknown	22363743	22363848	560	+	.	ID="RND-6_FAMILY-115";Tend="1096";Tstart="995";shortTE="F";uid="77f88f1a-131a-4c92-9096-415f899fe7d5"
CM019754.1	RepeatMasker	Unknown	1212657	1212830	421	+	.	ID="RND-6_FAMILY-982";Tend="979";Tstart="804";shortTE="F";uid="b42bbf84-f928-4cd6-b9d6-190daa9d8e4f"
CM019754.1	RepeatMasker	LTR/Gypsy	10720236	10720832	654	+	.	ID="RND-6_FAMILY-4046";Tend="2841";Tstart="2204";shortTE="F";uid="3056da17-860d-4c34-93ff-ab849c7bfce9"
CM019754.1	RepeatMasker	Unknown	16157470	16157682	1433	+	.	ID="RND-5_FAMILY-2944";Tend="1066";Tstart="843";shortTE="F";uid="afd98cbb-49cb-4dfe-84c2-0d9fc31a61e9"
CM019754.1	RepeatMasker	Unknown	24875837	24876443	1932	+	.	ID="RND-6_FAMILY-588";Tend="2220";Tstart="1619";shortTE="F";uid="439456d3-1de8-4a58-9bea-f327c07ec8d2"
CM019754.1	RepeatMasker	Unknown	39632656	39633546	2550	+	.	ID="RND-1_FAMILY-52";Tend="1797";Tstart="895";shortTE="F";uid="72e602bd-6b66-4c7c-aa00-5fee8e2401dc"
CM019754.1	RepeatMasker	Unknown	22518178	22518478	1064	+	.	ID="RND-1_FAMILY-55";Tend="1259";Tstart="964";shortTE="F";uid="99110fb8-ef80-461f-97da-13f01046d0c4"
CM019754.1	RepeatMasker	DNA/Academ-1	43352902	43353078	820	+	.	ID="RND-1_FAMILY-481";Tend="5586";Tstart="5432";shortTE="F";uid="fd899daf-30d3-43a5-8120-be33e9d1c230"
CM019754.1	RepeatMasker	LINE/I	36820355	36820484	1085	+	.	ID="RND-6_FAMILY-2658";Tend="1376";Tstart="1247";shortTE="F";uid="6fc1a5c2-1b90-40d3-a759-4be21b08a0bf"
CM019754.1	RepeatMasker	Unknown	15178963	15180453	12782	+	.	ID="RND-3_FAMILY-23";Tend="2273";Tstart="777";shortTE="F";uid="7774a07f-54bc-4a12-9908-2b772bc22b62"
CM019754.1	RepeatMasker	Unknown	32172987	32173802	4101	+	.	ID="RND-4_FAMILY-1393";Tend="1700";Tstart="890";shortTE="F";uid="d1d7ad57-9f1e-4dc4-857e-83d88ac36cb1"
CM019754.1	RepeatMasker	Unknown	47292261	47292557	1440	+	.	ID="RND-6_FAMILY-2860";Tend="1215";Tstart="953";shortTE="F";uid="e85e3821-87fb-48f8-88e2-6d4cd5782877"
CM019754.1	RepeatMasker	Unknown	18180412	18180863	2337	+	.	ID="RND-5_FAMILY-781";Tend="1330";Tstart="857";shortTE="F";uid="eb4acb52-e2bd-4f33-96ba-ea1c4d501055"
CM019754.1	RepeatMasker	Unknown	19342827	19343540	4014	+	.	ID="RND-5_FAMILY-32";Tend="1570";Tstart="857";shortTE="F";uid="6c528c6f-4c4e-4316-be92-9b428218b875"
CM019754.1	RepeatMasker	Unknown	24423738	24424410	2827	+	.	ID="RND-6_FAMILY-1762";Tend="2212";Tstart="1333";shortTE="F";uid="be7b98ca-8a3a-466b-9c66-9fe97d9353f1"
CM019754.1	RepeatMasker	LINE/R1	30041071	30041241	1052	+	.	ID="RND-1_FAMILY-222";Tend="962";Tstart="784";shortTE="F";uid="00a4af97-998c-49fa-a1cf-49d8a6624821"
CM019754.1	RepeatMasker	Unknown	19813517	19813635	677	+	.	ID="RND-6_FAMILY-5231";Tend="1672";Tstart="1518";shortTE="F";uid="5a0bf93a-8594-417c-aab4-b5bbbeb43c3c"
CM019754.1	RepeatMasker	Unknown	46544848	46546116	8584	+	.	ID="RND-1_FAMILY-77";Tend="2100";Tstart="844";shortTE="F";uid="3025bf8b-9f2c-40f5-ba12-4652b627b5d9"
CM019754.1	RepeatMasker	RC/Helitron?	26308702	26309291	3379	+	.	ID="RND-1_FAMILY-189";Tend="1565";Tstart="984";shortTE="F";uid="f68e9d15-6ffa-447b-9d0d-37cb78386297"
CM019754.1	RepeatMasker	RC/Helitron	33298419	33298974	3636	+	.	ID="RND-1_FAMILY-109";Tend="1302";Tstart="743";shortTE="F";uid="ff76a9c1-da46-4e26-afad-d9f7207eb962"
CM019754.1	RepeatMasker	Unknown	25064190	25064402	510	+	.	ID="RND-3_FAMILY-23";Tend="1027";Tstart="814";shortTE="F";uid="68381d3c-d81c-4004-a25c-1b42f0c53d54"
CM019754.1	RepeatMasker	LINE/R1	40788077	40788953	5985	+	.	ID="RND-1_FAMILY-222";Tend="1648";Tstart="777";shortTE="F";uid="cb537ca3-fd3e-4eaa-b75a-3838bf5f3732"
CM019754.1	RepeatMasker	DNA/Academ-1	23998656	23999085	1875	+	.	ID="RND-1_FAMILY-221";Tend="1142";Tstart="732";shortTE="F";uid="b411d54f-62aa-419b-8094-455152ccea19"
CM019754.1	RepeatMasker	LINE/I	18918652	18918841	1321	+	.	ID="RND-1_FAMILY-92";Tend="1386";Tstart="1197";shortTE="F";uid="9ca3e0b7-7d78-49d0-8473-8ea160565200"
CM019754.1	RepeatMasker	Unknown	43053783	43053901	885	+	.	ID="RND-1_FAMILY-246";Tend="1375";Tstart="1257";shortTE="F";uid="04e8fc36-bf96-4fc8-a101-2caced06f522"
CM019754.1	RepeatMasker	Unknown	26128219	26128323	701	+	.	ID="RND-1_FAMILY-647";Tend="1022";Tstart="921";shortTE="F";uid="79068f24-9b8a-4a4b-8604-dc01c886f6fd"
CM019754.1	RepeatMasker	Unknown	35497634	35497829	430	+	.	ID="RND-1_FAMILY-55";Tend="1238";Tstart="1038";shortTE="F";uid="c5c7499b-b23b-4c47-880c-d1804ba11250"
CM019754.1	RepeatMasker	Unknown	10292081	10293096	6531	+	.	ID="RND-1_FAMILY-121";Tend="1977";Tstart="845";shortTE="F";uid="1a399bab-315f-4f2f-8b37-2a75d0c4ba3a"
CM019754.1	RepeatMasker	Unknown	36474456	36474751	1190	+	.	ID="RND-6_FAMILY-5498";Tend="1258";Tstart="968";shortTE="F";uid="07be2002-6ad6-46df-ad13-4ada7faa4b5a"
CM019754.1	RepeatMasker	Unknown	16164663	16165345	504	+	.	ID="RND-4_FAMILY-494";Tend="1810";Tstart="1261";shortTE="F";uid="ce42d07f-d2a2-40de-ac2c-1e99b2cd08a7"
CM019754.1	RepeatMasker	Unknown	28170947	28171585	1397	+	.	ID="RND-1_FAMILY-55";TEgroup="ctg_3%7CRND-1_FAMILY-55%7C12";Tend="1206";Tstart="799";shortTE="F";uid="6896dc70-7494-4ea6-8d56-b902f37aeb65"
CM019754.1	RepeatMasker	LINE/RTE-BovB	27887941	27888282	2451	+	.	ID="RND-6_FAMILY-2524";Tend="2729";Tstart="2387";shortTE="F";uid="be25e4ec-b5cd-4e20-9e20-c6527e56162e"
CM019754.1	RepeatMasker	Unknown	9077677	9077820	472	+	.	ID="RND-6_FAMILY-13718";Tend="975";Tstart="832";shortTE="F";uid="4bd1439f-bfc8-44ee-9ae6-556610be827f"
CM019754.1	RepeatMasker	DNA/Maverick	28380457	28380748	1169	+	.	ID="RND-6_FAMILY-1136";Tend="2050";Tstart="1757";shortTE="F";uid="abb55ebb-0922-4aa7-89a2-a1b8aec03e37"
CM019754.1	RepeatMasker	Unknown	5988303	5988644	1776	+	.	ID="RND-5_FAMILY-2948";Tend="1963";Tstart="1606";shortTE="F";uid="2fc977da-e41d-44f9-ae80-05f287837a61"
CM019754.1	RepeatMasker	Unknown	32983602	32983885	1796	+	.	ID="RND-1_FAMILY-119";Tend="1064";Tstart="764";shortTE="F";uid="09c6ca4e-dfa9-48bf-9c08-b78786992cf6"
CM019754.1	RepeatMasker	Unknown	33942639	33942850	938	+	.	ID="RND-6_FAMILY-760";Tend="1450";Tstart="1242";shortTE="F";uid="2b6036d1-25a1-4118-b4fe-f07cbe514fee"
CM019754.1	RepeatMasker	DNA/hAT-Tip100	7968964	7969175	1678	+	.	ID="RND-1_FAMILY-486";Tend="1005";Tstart="793";shortTE="F";uid="ed669d9f-454b-44fa-9be8-718ec3409b47"
CM019754.1	RepeatMasker	LTR/Gypsy	2548636	2551278	9237	+	.	ID="RND-6_FAMILY-628";Tend="2714";Tstart="240";shortTE="F";uid="42360f0c-34be-42ca-98ec-1e7c9aa2de0a"
CM019754.1	RepeatMasker	Unknown	19733986	19734214	501	+	.	ID="RND-5_FAMILY-3253";Tend="1521";Tstart="1282";shortTE="F";uid="e76c0b8b-660f-4214-9d9f-ce0c86b26c13"
CM019754.1	RepeatMasker	Unknown	48547874	48548072	1410	+	.	ID="RND-6_FAMILY-313";Tend="1956";Tstart="1758";shortTE="F";uid="7201b734-ad45-43f2-be23-98270adac3bd"
CM019754.1	RepeatMasker	Unknown	34715522	34715919	2890	+	.	ID="RND-6_FAMILY-978";Tend="1359";Tstart="943";shortTE="F";uid="01e30a88-4da6-4a60-b2bf-7e3c93c95171"
CM019754.1	RepeatMasker	Unknown	42577019	42577516	3921	+	.	ID="RND-1_FAMILY-291";Tend="1314";Tstart="818";shortTE="F";uid="9a116fe3-6da8-4cb1-83f9-54ac9f11d56f"
CM019754.1	RepeatMasker	Unknown	17200502	17200778	1236	+	.	ID="RND-6_FAMILY-1762";Tend="1013";Tstart="737";shortTE="F";uid="b8a419bf-bb1a-4212-84f8-03bd8aca33f2"
CM019754.1	RepeatMasker	Unknown	26280048	26280285	620	+	.	ID="RND-4_FAMILY-238";Tend="1515";Tstart="1312";shortTE="F";uid="0bfd2bfc-1ec4-42b7-a9b0-2b9917c08dcb"
CM019754.1	RepeatMasker	Unknown	14478193	14478312	1026	+	.	ID="RND-6_FAMILY-3485";Tend="1453";Tstart="1334";shortTE="F";uid="29c57324-105f-4a4d-b243-4bddccc7ad26"
CM019754.1	RepeatMasker	Unknown	5551278	5551441	1301	+	.	ID="RND-6_FAMILY-646";Tend="1134";Tstart="971";shortTE="F";uid="8676ef6f-eab0-4d0a-9584-2f5325b5ee68"
CM019754.1	RepeatMasker	Unknown	42745936	42746131	801	+	.	ID="RND-6_FAMILY-1581";Tend="5402";Tstart="5208";shortTE="F";uid="e4b4d78d-9e3e-4194-9550-58c6256b0d4d"
CM019754.1	RepeatMasker	DNA/Academ-1	29974448	29974644	637	+	.	ID="RND-1_FAMILY-481";Tend="3209";Tstart="2990";shortTE="F";uid="ad5995e1-0655-405a-a3b2-284202b39626"
CM019754.1	RepeatMasker	Unknown	1824070	1825052	8029	+	.	ID="RND-1_FAMILY-460";Tend="1672";Tstart="678";shortTE="F";uid="8b41627b-aca9-4bcb-8246-1a560f8752d3"
CM019754.1	RepeatMasker	Unknown	42163834	42164170	1471	+	.	ID="RND-4_FAMILY-418";Tend="1239";Tstart="884";shortTE="F";uid="8b30e2ac-9675-457d-9ed2-4683ab6c017a"
CM019754.1	RepeatMasker	Unknown	24948337	24948563	409	+	.	ID="RND-1_FAMILY-55";Tend="1007";Tstart="782";shortTE="F";uid="b444e02a-6bb7-43b1-888e-d75c78106d33"
CM019754.1	RepeatMasker	Unknown	15036135	15037577	10561	+	.	ID="RND-1_FAMILY-232";Tend="3617";Tstart="847";shortTE="F";uid="dc0927ce-86bf-4fbe-ba87-4a4281843ebe"
CM019754.1	RepeatMasker	Unknown	45115368	45115837	1968	+	.	ID="RND-6_FAMILY-10007";Tend="1428";Tstart="993";shortTE="F";uid="b00fe685-204d-4419-bffe-918378e624fa"
CM019754.1	RepeatMasker	Unknown	45799672	45800054	1407	+	.	ID="RND-5_FAMILY-108";Tend="1366";Tstart="980";shortTE="F";uid="200fb20a-2a45-407c-a11f-d01f77905986"
CM019754.1	RepeatMasker	Unknown	30461715	30461915	706	+	.	ID="RND-1_FAMILY-55";Tend="1560";Tstart="1357";shortTE="F";uid="534b3492-1fd2-4620-923f-5d734983f0b0"
CM019754.1	RepeatMasker	DNA/Academ-1	8384891	8385085	508	+	.	ID="RND-1_FAMILY-255";Tend="907";Tstart="695";shortTE="F";uid="bdee9164-bd57-49bd-8fc2-7382dbb7130b"
CM019754.1	RepeatMasker	Unknown	35647650	35647778	509	+	.	ID="RND-6_FAMILY-3014";Tend="3032";Tstart="2906";shortTE="F";uid="14f95d2c-141d-43f5-8858-16ac3129290e"
CM019754.1	RepeatMasker	Unknown	46433497	46433827	2529	+	.	ID="RND-5_FAMILY-733";Tend="1074";Tstart="741";shortTE="F";uid="a201530d-df05-437d-ad04-92789108db09"
CM019754.1	RepeatMasker	Unknown	19235067	19235560	1231	+	.	ID="RND-5_FAMILY-1529";Tend="2126";Tstart="1618";shortTE="F";uid="5e1081db-97e4-4f6a-b211-07d2334c65ab"
CM019754.1	RepeatMasker	Unknown	18549427	18550082	3359	+	.	ID="RND-1_FAMILY-137";Tend="1659";Tstart="957";shortTE="F";uid="ab313671-dc6c-48c6-ba1c-770317ce58a3"
CM019754.1	RepeatMasker	Unknown	33938077	33938436	3051	+	.	ID="RND-1_FAMILY-462";Tend="1285";Tstart="917";shortTE="F";uid="8b3af3f2-0d8b-46a2-9bf9-d1e6b9896eda"
CM019754.1	RepeatMasker	Unknown	4064716	4065361	2410	+	.	ID="RND-4_FAMILY-554";Tend="1612";Tstart="902";shortTE="F";uid="7cbdee4a-6e21-4ebe-ab9b-b418eeb7cce2"
CM019754.1	RepeatMasker	Unknown	11205011	11205664	1857	+	.	ID="RND-1_FAMILY-275";Tend="2098";Tstart="1535";shortTE="F";uid="a196a279-49d1-4b5e-9cbe-765ef4d24719"
CM019754.1	RepeatMasker	Unknown	28504191	28505225	5091	+	.	ID="RND-1_FAMILY-261";Tend="1996";Tstart="935";shortTE="F";uid="9b4a380a-a9b1-49a2-bb0f-7e12cf42de6d"
CM019754.1	RepeatMasker	Unknown	12924009	12924678	993	+	.	ID="RND-1_FAMILY-55";Tend="1739";Tstart="1051";shortTE="F";uid="1b88dbb9-e8f7-43f3-8e1d-df207654ce7e"
CM019754.1	RepeatMasker	LTR/Pao	14156370	14156563	674	+	.	ID="RND-6_FAMILY-1190";Tend="1998";Tstart="1820";shortTE="F";uid="61d6e9e4-b4e0-4f39-85c0-14ad580d0b8c"
CM019754.1	RepeatMasker	Unknown	38926615	38926723	402	+	.	ID="RND-6_FAMILY-21724";Tend="737";Tstart="628";shortTE="F";uid="59514cb1-160f-4ecd-b304-5cab4900b882"
CM019754.1	RepeatMasker	Unknown	35944735	35944968	730	+	.	ID="RND-5_FAMILY-2948";TEgroup="ctg_3%7CRND-5_FAMILY-2948%7C3";Tend="2104";Tstart="1980";shortTE="F";uid="7f76c196-6bcd-46c2-9fe5-2eeb518d3ba7"
CM019754.1	RepeatMasker	Unknown	16325484	16326448	5518	+	.	ID="RND-4_FAMILY-1393";Tend="1726";Tstart="776";shortTE="F";uid="e40f4aa2-5b5b-4433-9ed4-3164e67fa271"
CM019754.1	RepeatMasker	DNA/Academ-1	14003006	14003654	1072	+	.	ID="RND-1_FAMILY-221";TEgroup="ctg_3%7CRND-1_FAMILY-221%7C3";Tend="1200";Tstart="717";shortTE="F";uid="a262ee29-ffc0-4fba-8012-55aed346dfae"
CM019754.1	RepeatMasker	Unknown	28282081	28282730	5544	+	.	ID="RND-1_FAMILY-106";Tend="1588";Tstart="932";shortTE="F";uid="7fc336dc-cfff-44cf-9f44-456b9e3e22c6"
CM019754.1	RepeatMasker	Unknown	29404490	29405179	1048	+	.	ID="RND-6_FAMILY-1762";TEgroup="ctg_3%7CRND-6_FAMILY-1762%7C22";Tend="1652";Tstart="749";shortTE="F";uid="a9f410db-68df-40ff-b9bb-81e924000532"
CM019754.1	RepeatMasker	Unknown	5137836	5138025	637	+	.	ID="RND-1_FAMILY-55";Tend="1013";Tstart="800";shortTE="F";uid="01dfdfb0-1e3c-4df0-8f8c-3ac03205a793"
CM019754.1	RepeatMasker	Unknown	28051990	28052333	2612	+	.	ID="RND-6_FAMILY-1032";Tend="1267";Tstart="922";shortTE="F";uid="51c690c4-ce72-4c85-81fc-15f78de1fe1e"
CM019754.1	RepeatMasker	Unknown	42059574	42060024	411	+	.	ID="RND-5_FAMILY-2087";TEgroup="ctg_3%7CRND-5_FAMILY-2087%7C4";Tend="1465";Tstart="534";shortTE="T";uid="d1bf911a-cd1d-4a7e-99c1-e324edeaf180"
CM019754.1	RepeatMasker	Unknown	3362797	3363182	2356	+	.	ID="RND-1_FAMILY-487";Tend="1308";Tstart="966";shortTE="F";uid="7f02a656-bc59-425f-9a68-ee6c0e34832b"
CM019754.1	RepeatMasker	Unknown	7701213	7702602	5506	+	.	ID="RND-4_FAMILY-494";Tend="2184";Tstart="938";shortTE="F";uid="a1a54562-3b0e-4ff2-a93c-2f00585b791d"
CM019754.1	RepeatMasker	LINE/Penelope	22860501	22860909	2415	+	.	ID="RND-6_FAMILY-476";Tend="1258";Tstart="824";shortTE="F";uid="56062853-fb61-40fd-a016-dbb8e44f74d7"
CM019754.1	RepeatMasker	Unknown	32172872	32172975	761	+	.	ID="RND-5_FAMILY-1912";Tend="1035";Tstart="933";shortTE="F";uid="278946ab-f30d-4ec0-9ba9-0aef29af0a2c"
CM019754.1	RepeatMasker	LTR/Gypsy	41042947	41043179	563	+	.	ID="RND-1_FAMILY-90";Tend="1021";Tstart="783";shortTE="F";uid="72063b11-a5d7-4498-a4fd-335990936442"
CM019754.1	RepeatMasker	DNA/hAT-Tip100	46016483	46016612	986	+	.	ID="RND-5_FAMILY-3891";Tend="913";Tstart="784";shortTE="F";uid="953b0e91-2a76-43fe-a7e5-5518aac7c6f3"
CM019754.1	RepeatMasker	Unknown	48086137	48087790	7841	+	.	ID="RND-5_FAMILY-419";TEgroup="ctg_3%7CRND-5_FAMILY-419%7C2";Tend="2718";Tstart="776";shortTE="F";uid="24e89cd5-8cbc-4e1c-9d7f-4e6a68781470"
CM019754.1	RepeatMasker	Unknown	20029123	20029329	750	+	.	ID="RND-1_FAMILY-655";Tend="2569";Tstart="2352";shortTE="F";uid="35d8f333-6856-47f4-b1fc-c3c3fb9f8d33"
CM019754.1	RepeatMasker	Unknown	33185910	33186112	936	+	.	ID="RND-5_FAMILY-41";Tend="1183";Tstart="993";shortTE="F";uid="67d979e8-fbe9-4d8a-ac49-6dc7a1617e72"
CM019754.1	RepeatMasker	LINE/R1	268203	268402	1106	+	.	ID="RND-1_FAMILY-214";Tend="1920";Tstart="1733";shortTE="F";uid="e0218fd4-ba36-4dad-9db6-e1beb77a3bbf"
CM019754.1	RepeatMasker	Unknown	38449937	38450075	909	+	.	ID="RND-6_FAMILY-6745";Tend="1180";Tstart="1042";shortTE="F";uid="0037a4a4-0754-4565-b07f-e8617873ca24"
CM019754.1	RepeatMasker	Unknown	17284246	17284355	484	+	.	ID="RND-1_FAMILY-696";Tend="1464";Tstart="1337";shortTE="F";uid="870d6265-55e4-4d85-8196-9ac5a84d56ee"
CM019754.1	RepeatMasker	Unknown	37226213	37226324	515	+	.	ID="RND-4_FAMILY-554";Tend="1182";Tstart="1075";shortTE="F";uid="423ca387-30ca-46f1-adf8-de1fb7d83f65"
CM019754.1	RepeatMasker	Unknown	9271206	9271647	1983	+	.	ID="RND-5_FAMILY-2111";Tend="1767";Tstart="1322";shortTE="F";uid="e4dee70f-b8cd-46f5-979f-5338369e5c82"
CM019754.1	RepeatMasker	Unknown	13367844	13368025	435	+	.	ID="RND-5_FAMILY-1529";Tend="1719";Tstart="1539";shortTE="F";uid="2c578dc1-69c8-40fa-bf7c-d93ae84502e1"
CM019754.1	RepeatMasker	DNA/CMC-EnSpm	47222386	47222611	1153	+	.	ID="RND-1_FAMILY-704";Tend="1220";Tstart="951";shortTE="F";uid="6ede4534-ce8c-42f9-a4de-4abd0222a383"
CM019754.1	RepeatMasker	Unknown	42355967	42356069	412	+	.	ID="RND-6_FAMILY-3992";Tend="1426";Tstart="1324";shortTE="F";uid="96d5f6ec-924d-47d5-927d-8905cead192c"
CM019754.1	RepeatMasker	Unknown	9220800	9221127	1649	+	.	ID="RND-5_FAMILY-544";Tend="1277";Tstart="950";shortTE="F";uid="f6ee6c13-7762-4401-8521-d448ab43630c"
CM019754.1	RepeatMasker	DNA/hAT-hATm	12269268	12269492	772	+	.	ID="RND-6_FAMILY-3451";Tend="1002";Tstart="781";shortTE="F";uid="b8a3e7d7-b9f1-428d-9e4c-9560f9186c4e"
CM019754.1	RepeatMasker	DNA/hAT-Ac	48612810	48614299	7034	+	.	ID="rnd-1_family-104";Tend="1785";Tstart="941";shortTE="F";uid="1d6d4927-c075-4912-9032-f45896acc3c4"
CM019754.1	RepeatMasker	Unknown	10990513	10990832	463	+	.	ID="RND-6_FAMILY-1762";Tend="1646";Tstart="1297";shortTE="F";uid="74b2fb22-5b2a-45d2-b5e7-8838f4c63290"
CM019754.1	RepeatMasker	DNA/P	2788149	2788339	518	+	.	ID="RND-5_FAMILY-3995";Tend="3037";Tstart="2846";shortTE="F";uid="04d32147-8eaf-4d0a-b30b-db8cd1d0e275"
CM019754.1	RepeatMasker	Unknown	36492443	36492603	499	+	.	ID="RND-1_FAMILY-425";Tend="1015";Tstart="725";shortTE="F";uid="2505e7b7-2909-4194-a2b2-f9b121358d85"
CM019754.1	RepeatMasker	DNA	37292183	37292318	422	+	.	ID="RND-1_FAMILY-527";Tend="805";Tstart="665";shortTE="F";uid="eae051fd-8a85-4206-90c2-791bc4de41ea"
CM019754.1	RepeatMasker	Unknown	16393064	16393257	692	+	.	ID="RND-5_FAMILY-7904";Tend="2128";Tstart="1919";shortTE="F";uid="a9b4d6cf-650f-4207-bff1-dae795c8a917"
CM019754.1	RepeatMasker	Unknown	29725554	29725979	2245	+	.	ID="RND-1_FAMILY-665";Tend="1439";Tstart="989";shortTE="F";uid="408a726b-1ac4-4334-b52b-29b0e05a22cc"
CM019754.1	RepeatMasker	Unknown	18072979	18073137	468	+	.	ID="RND-5_FAMILY-26";Tend="903";Tstart="693";shortTE="F";uid="0b9382fa-504a-4b1e-8929-c2137e740024"
CM019754.1	RepeatMasker	Unknown	12245873	12246039	5435	+	.	ID="RND-6_FAMILY-2517";Tend="1934";Tstart="1573";shortTE="F";uid="5c377eab-31bf-4c4b-bd2b-ad49872793bd"
CM019754.1	RepeatMasker	Unknown	19298988	19300293	6177	+	.	ID="RND-5_FAMILY-781";Tend="2196";Tstart="676";shortTE="F";uid="6325a8b1-d956-4a7c-9115-02699f11494c"
CM019754.1	RepeatMasker	Unknown	46783003	46783553	2571	+	.	ID="RND-4_FAMILY-15";Tend="2066";Tstart="1531";shortTE="F";uid="d1ab5190-8149-493e-bf01-af2ca9d31db8"
CM019754.1	RepeatMasker	Unknown	30556126	30556345	490	+	.	ID="RND-6_FAMILY-1659";Tend="1524";Tstart="1120";shortTE="F";uid="9a59bff3-f888-46c2-9d4f-fc6c50fc8b3f"
CM019754.1	RepeatMasker	DNA/hAT-hATm	45456366	45456669	2409	+	.	ID="RND-1_FAMILY-170";Tend="2347";Tstart="2047";shortTE="F";uid="36e8e74d-1696-497b-9c79-9bbcaec3ff18"
CM019754.1	RepeatMasker	Unknown	37728495	37730806	20251	+	.	ID="RND-5_FAMILY-4589";Tend="3088";Tstart="759";shortTE="F";uid="0906261e-652c-4308-8b1c-a36aa65ff361"
CM019754.1	RepeatMasker	Unknown	26014610	26014854	1172	+	.	ID="RND-4_FAMILY-226";Tend="1692";Tstart="1453";shortTE="F";uid="1f86bb34-5df6-4a84-84b3-5fc56c4bc523"
CM019754.1	RepeatMasker	Unknown	42251084	42251570	3715	+	.	ID="RND-5_FAMILY-2531";Tend="1417";Tstart="932";shortTE="F";uid="f1eda513-300b-49c0-9e75-77859dddcec4"
CM019754.1	RepeatMasker	Unknown	45264737	45264965	442	+	.	ID="RND-6_FAMILY-1762";Tend="977";Tstart="747";shortTE="F";uid="7ab97827-a3b6-4e0c-8104-57de39af0d07"
CM019754.1	RepeatMasker	Unknown	47256271	47257213	8059	+	.	ID="RND-6_FAMILY-844";Tend="1889";Tstart="938";shortTE="F";uid="13a61d49-dc5d-4946-9e76-cfc3e6076ac9"
CM019754.1	RepeatMasker	Unknown	44296505	44296660	506	+	.	ID="RND-4_FAMILY-554";Tend="1606";Tstart="1459";shortTE="F";uid="9f84379b-cd11-460a-84bc-ac7b34e29391"
CM019754.1	RepeatMasker	DNA/Academ-1	23134850	23134978	466	+	.	ID="RND-6_FAMILY-8612";Tend="1780";Tstart="1646";shortTE="F";uid="07dfc056-7f8c-4bb7-b779-5953bd5e06bd"
CM019754.1	RepeatMasker	Unknown	20407147	20407444	886	+	.	ID="RND-6_FAMILY-1762";Tend="1046";Tstart="751";shortTE="F";uid="0a131586-05ef-4ce5-a254-dbfeb18ad757"
CM019754.1	RepeatMasker	Unknown	1411939	1412057	918	+	.	ID="RND-1_FAMILY-299";Tend="1247";Tstart="1129";shortTE="F";uid="7f580e0e-7722-4dc0-990c-c4c1ca4cf790"
CM019754.1	RepeatMasker	Unknown	5409758	5410112	3161	+	.	ID="RND-1_FAMILY-431";Tend="1285";Tstart="931";shortTE="F";uid="695b594b-acee-4f61-bf57-9b647fbe1190"
CM019754.1	RepeatMasker	LINE/I	4145895	4146083	602	+	.	ID="RND-6_FAMILY-2658";Tend="1381";Tstart="1190";shortTE="F";uid="04f25115-306a-41ba-bd3d-b3c0fcf2726e"
CM019754.1	RepeatMasker	Unknown	18498129	18498412	1944	+	.	ID="RND-1_FAMILY-307";Tend="1238";Tstart="966";shortTE="F";uid="57f73992-165d-46af-8631-62c147f0da53"
CM019754.1	RepeatMasker	Unknown	31429317	31429860	2378	+	.	ID="RND-6_FAMILY-1762";Tend="1900";Tstart="1280";shortTE="F";uid="81618560-63e8-4564-82a6-03b347e0690e"
CM019754.1	RepeatMasker	DNA/hAT-Ac	1240342	1240936	5229	+	.	ID="RND-1_FAMILY-104";Tend="1535";Tstart="941";shortTE="F";uid="489db89b-15b4-493a-8ad9-6e4ceec37072"
CM019754.1	RepeatMasker	Unknown	48447675	48447931	1756	+	.	ID="RND-1_FAMILY-226";Tend="1182";Tstart="928";shortTE="F";uid="e4b17dce-18b4-4911-9668-9a94afb9fb85"
CM019754.1	RepeatMasker	Unknown	6414224	6414379	824	+	.	ID="RND-1_FAMILY-425";Tend="870";Tstart="706";shortTE="F";uid="59e00018-1f3e-4b6d-a5aa-0855663c3c7c"
CM019754.1	RepeatMasker	Unknown	32160917	32161746	3322	+	.	ID="RND-5_FAMILY-2038";TEgroup="ctg_3%7CRND-5_FAMILY-2038%7C5";Tend="1571";Tstart="884";shortTE="F";uid="1076e5cb-cb2a-4681-9c5f-e18cb3cc71b1"
CM019754.1	RepeatMasker	Unknown	9347833	9347981	658	+	.	ID="RND-5_FAMILY-1529";Tend="996";Tstart="843";shortTE="F";uid="61eba332-ee16-4a38-8d38-7995ddaaeefe"
CM019754.1	RepeatMasker	Unknown	3340028	3340227	518	+	.	ID="RND-6_FAMILY-1313";Tend="999";Tstart="797";shortTE="F";uid="28b46aad-3c0c-42a1-b4f9-a73613c75cb2"
CM019754.1	RepeatMasker	Unknown	39400633	39400874	1208	+	.	ID="RND-1_FAMILY-306";Tend="1242";Tstart="996";shortTE="F";uid="06e5d643-f494-46ae-9220-f80ccff6a490"
CM019754.1	RepeatMasker	DNA/hAT-Tip100	37478987	37479359	3061	+	.	ID="RND-6_FAMILY-10037";Tend="1955";Tstart="1584";shortTE="F";uid="e504d830-0678-408a-a8aa-1c064c1935b2"
CM019754.1	RepeatMasker	Unknown	6138267	6138662	2662	+	.	ID="RND-6_FAMILY-978";Tend="1358";Tstart="951";shortTE="F";uid="fbd58f58-4392-489d-b270-ac5809107cba"
CM019754.1	RepeatMasker	Unknown	39175796	39176405	2394	+	.	ID="RND-6_FAMILY-1659";Tend="1479";Tstart="828";shortTE="F";uid="16cf8258-a445-4d83-b89f-d2ce7d3c8858"
CM019754.1	RepeatMasker	LINE/I	12107538	12107758	1273	+	.	ID="RND-1_FAMILY-433";Tend="1620";Tstart="1406";shortTE="F";uid="96cfdb01-84db-4069-af76-97aea316a757"
CM019754.1	RepeatMasker	Unknown	36083111	36083533	2963	+	.	ID="RND-6_FAMILY-978";Tend="1370";Tstart="945";shortTE="F";uid="30a50b4b-7a8a-46b8-a873-41e66c130279"
CM019754.1	RepeatMasker	Unknown	20030689	20030887	555	+	.	ID="RND-5_FAMILY-7137";Tend="1437";Tstart="1208";shortTE="F";uid="54d60ad1-a2dd-4d33-bbd9-2c42dbc08d76"
CM019754.1	RepeatMasker	Unknown	44881331	44881869	838	+	.	ID="RND-4_FAMILY-553";Tend="1390";Tstart="824";shortTE="F";uid="943c71f8-3b5d-4988-a527-15542788c78e"
CM019754.1	RepeatMasker	Unknown	1680272	1680626	1218	+	.	ID="RND-6_FAMILY-2371";Tend="2322";Tstart="1981";shortTE="F";uid="c2ddfe98-5849-402c-b91c-18ce18017f40"
CM019754.1	RepeatMasker	Unknown	13930633	13930887	407	+	.	ID="RND-1_FAMILY-52";Tend="1832";Tstart="1573";shortTE="F";uid="24a3e493-3e67-40ce-b829-bc28c2d85418"
CM019754.1	RepeatMasker	Unknown	35604664	35605619	4798	+	.	ID="RND-5_FAMILY-3180";Tend="1942";Tstart="993";shortTE="F";uid="206a0448-bafc-4570-878e-46fa841747b8"
CM019754.1	RepeatMasker	Unknown	5117164	5117570	440	+	.	ID="RND-6_FAMILY-6124";TEgroup="ctg_3%7CRND-6_FAMILY-6124%7C1";Tend="1345";Tstart="1029";shortTE="T";uid="83682474-fd2b-4e2c-9035-da73118298c8"
CM019754.1	RepeatMasker	Unknown	39898573	39898725	994	+	.	ID="RND-6_FAMILY-3992";Tend="1452";Tstart="1302";shortTE="F";uid="15e284f5-71fc-4f81-a2d7-bf151cfda027"
CM019754.1	RepeatMasker	LTR/Gypsy	7565082	7565792	614	+	.	ID="GYPSY-151_AA-I";Tend="2992";Tstart="2285";shortTE="F";uid="984c185e-f1cc-4a1c-a875-c7982d923809"
CM019754.1	RepeatMasker	Unknown	48960149	48960270	601	+	.	ID="RND-6_FAMILY-912";Tend="1127";Tstart="1005";shortTE="F";uid="a4ed2191-4662-4706-9414-afdd147da09c"
CM019754.1	RepeatMasker	Unknown	9229133	9229490	2459	+	.	ID="RND-5_FAMILY-532";Tend="1245";Tstart="880";shortTE="F";uid="a4ad7d12-2356-405f-aa0d-f4286ceedf6b"
CM019754.1	RepeatMasker	Unknown	33999229	33999739	555	+	.	ID="RND-5_FAMILY-7904";Tend="1900";Tstart="1388";shortTE="F";uid="44fc21cd-c01c-414b-8c21-ec1b8a100ae3"
CM019754.1	RepeatMasker	Unknown	13847311	13847462	462	+	.	ID="RND-6_FAMILY-8517";Tend="2228";Tstart="2083";shortTE="F";uid="776a9e53-7ba3-4d87-8912-969bd5917296"
CM019754.1	RepeatMasker	DNA/Academ-1	42703270	42704189	1078	+	.	ID="RND-1_FAMILY-642";TEgroup="ctg_3%7CRND-1_FAMILY-642%7C3";Tend="1708";Tstart="1024";shortTE="F";uid="3f2571c6-8490-46b8-9145-6ab3e03385c0"
CM019754.1	RepeatMasker	Unknown	15135684	15135859	947	+	.	ID="RND-3_FAMILY-23";Tend="2818";Tstart="2710";shortTE="F";uid="c0ea3a27-2095-4ea3-9def-363d99d98171"
CM019754.1	RepeatMasker	Unknown	21142357	21143020	635	+	.	ID="RND-6_FAMILY-1581";Tend="6020";Tstart="5308";shortTE="F";uid="c44afb41-7e2f-4635-a770-d8c11bae8caf"
CM019754.1	RepeatMasker	Unknown	20052097	20052608	900	+	.	ID="RND-4_FAMILY-553";Tend="1329";Tstart="771";shortTE="F";uid="62f6e869-6919-49e8-9b6a-0c2938fe13ec"
CM019754.1	RepeatMasker	Unknown	11139656	11139801	534	+	.	ID="RND-6_FAMILY-4402";Tend="1635";Tstart="1488";shortTE="F";uid="b70c2d22-26a7-45db-be61-6469ceb749cc"
CM019754.1	RepeatMasker	Unknown	35294223	35294470	1816	+	.	ID="RND-6_FAMILY-943";Tend="1158";Tstart="911";shortTE="F";uid="7fc21b90-3a0e-4996-bc49-12251c507d97"
CM019754.1	RepeatMasker	DNA/CMC-Transib	23736925	23737659	1357	+	.	ID="rnd-1_family-56";Tend="2686";Tstart="1933";shortTE="F";uid="db9f9a0b-60d4-4c58-8469-e248df8483ed"
CM019754.1	RepeatMasker	Unknown	3348729	3349073	2536	+	.	ID="RND-1_FAMILY-337";Tend="1284";Tstart="938";shortTE="F";uid="a5481af3-2cd0-4fce-87d7-fc1be03826fb"
CM019754.1	RepeatMasker	Unknown	18334163	18334515	1735	+	.	ID="RND-1_FAMILY-275";Tend="2024";Tstart="1656";shortTE="F";uid="8fe3bfb5-1c46-476a-b576-485cc5621c7a"
CM019754.1	RepeatMasker	Unknown	13194668	13195106	966	+	.	ID="RND-4_FAMILY-494";Tend="1979";Tstart="1502";shortTE="F";uid="9c558e06-5006-4eb7-9448-9a3632b88441"
CM019754.1	RepeatMasker	Unknown	11278254	11278890	3647	+	.	ID="RND-6_FAMILY-306";Tend="2112";Tstart="1484";shortTE="F";uid="c6d348f4-eac8-4fa1-b002-2b42ae8816c0"
CM019754.1	RepeatMasker	LINE/I	29789736	29789938	1402	+	.	ID="RND-6_FAMILY-2001";Tend="1201";Tstart="997";shortTE="F";uid="9e136833-62f0-444a-9672-5899d46d8970"
CM019754.1	RepeatMasker	Unknown	14932028	14932296	631	+	.	ID="RND-6_FAMILY-588";Tend="2454";Tstart="2194";shortTE="F";uid="d3ada7e1-d29b-470c-9dbc-294672a6abb2"
CM019754.1	RepeatMasker	Unknown	11488014	11488189	851	+	.	ID="RND-5_FAMILY-433";Tend="1160";Tstart="985";shortTE="F";uid="42f9c0e1-b701-4569-9f80-03c2bb2f57e4"
CM019754.1	RepeatMasker	Unknown	12279080	12279582	2395	+	.	ID="RND-6_FAMILY-1659";Tend="1495";Tstart="985";shortTE="F";uid="940ffd3e-32bd-4101-8610-c64a871666fe"
CM019754.1	RepeatMasker	Unknown	30265735	30265998	968	+	.	ID="RND-1_FAMILY-482";Tend="1109";Tstart="886";shortTE="F";uid="5bec4f33-f8ea-4dc9-a1f3-d04404cde3a5"
CM019754.1	RepeatMasker	Unknown	42412614	42412821	648	+	.	ID="RND-6_FAMILY-1659";Tend="1453";Tstart="1247";shortTE="F";uid="5df6a0d2-5d2e-46ce-ad9a-bb0e5b23a8a7"
CM019754.1	RepeatMasker	Unknown	6350394	6350685	1908	+	.	ID="RND-5_FAMILY-41";Tend="1279";Tstart="987";shortTE="F";uid="75a309f8-3ba1-4346-9362-1b2c90bdb680"
CM019754.1	RepeatMasker	Unknown	23680266	23680447	599	+	.	ID="RND-1_FAMILY-327";Tend="1126";Tstart="925";shortTE="F";uid="78367efe-d322-4fe5-b972-d734953077e6"
CM019754.1	RepeatMasker	Unknown	31613060	31613182	526	+	.	ID="RND-5_FAMILY-3253";Tend="516";Tstart="389";shortTE="F";uid="da35cf03-2352-4f5c-9a65-39051f319b12"
CM019754.1	RepeatMasker	Unknown	44702006	44702209	1389	+	.	ID="RND-1_FAMILY-118";Tend="1315";Tstart="1114";shortTE="F";uid="59658078-65ba-45b1-8c31-3424549ad053"
CM019754.1	RepeatMasker	Unknown	12398038	12398369	1609	+	.	ID="RND-6_FAMILY-1659";Tend="1151";Tstart="829";shortTE="F";uid="baf7d91c-a350-487f-9099-7fdb70090937"
CM019754.1	RepeatMasker	Unknown	18608885	18609491	3059	+	.	ID="RND-5_FAMILY-7137";Tend="1674";Tstart="1184";shortTE="F";uid="8a4789b6-10f9-4c70-8762-8d150461a8fd"
CM019754.1	RepeatMasker	Unknown	39931129	39931342	1914	+	.	ID="RND-1_FAMILY-216";Tend="1189";Tstart="976";shortTE="F";uid="a2a176d0-2dbb-45e9-a5f5-c521966797a5"
CM019754.1	RepeatMasker	LINE/CR1	26162726	26162963	406	+	.	ID="RND-5_FAMILY-5257";Tend="1727";Tstart="1480";shortTE="F";uid="a5700318-4261-4fed-86f3-2ef2d059c9a8"
CM019754.1	RepeatMasker	Unknown	29433835	29434696	1825	+	.	ID="RND-6_FAMILY-1762";Tend="1570";Tstart="750";shortTE="F";uid="442145ac-3ec8-42fd-91a2-08b37650361a"
CM019754.1	RepeatMasker	Unknown	12902455	12902855	1898	+	.	ID="RND-6_FAMILY-1762";Tend="1750";Tstart="1350";shortTE="F";uid="4844642c-2f26-408a-9800-efaddf2920fd"
CM019754.1	RepeatMasker	Unknown	11720011	11720987	4399	+	.	ID="RND-6_FAMILY-9251";Tend="2116";Tstart="1234";shortTE="F";uid="3da26ed3-c11c-41d2-b1c6-36b2a2743700"
CM019754.1	RepeatMasker	Unknown	12247837	12248454	1825	+	.	ID="RND-6_FAMILY-686";Tend="2583";Tstart="1972";shortTE="F";uid="ee1d0eed-a8ea-42e7-9c99-9ee93e944df6"
CM019754.1	RepeatMasker	Unknown	34618876	34619155	1401	+	.	ID="RND-5_FAMILY-6510";Tend="1170";Tstart="922";shortTE="F";uid="f511f8f8-1f09-4eac-b4b7-c0e96a33a943"
CM019754.1	RepeatMasker	Unknown	17531141	17532033	3650	+	.	ID="RND-5_FAMILY-26";Tend="1768";Tstart="821";shortTE="F";uid="150e47c3-d872-4cc4-a5b0-b3eb3427c8ac"
CM019754.1	RepeatMasker	Unknown	11499136	11499297	445	+	.	ID="RND-5_FAMILY-5538";Tend="1101";Tstart="937";shortTE="F";uid="288a4399-cbc1-4068-b6fb-f4a3f2ea1c21"
CM019754.1	RepeatMasker	Unknown	19254435	19254929	1793	+	.	ID="RND-5_FAMILY-2111";Tend="1768";Tstart="1282";shortTE="F";uid="9f608e82-ce1b-482a-beff-9b0eb9886d8b"
CM019754.1	RepeatMasker	Unknown	20181130	20181246	542	+	.	ID="RND-1_FAMILY-371";Tend="2288";Tstart="2175";shortTE="F";uid="84668aa2-60c3-437a-9b94-de477185c0ef"
CM019754.1	RepeatMasker	Unknown	13920407	13920725	668	+	.	ID="RND-6_FAMILY-2371";Tend="2070";Tstart="1702";shortTE="F";uid="bdb98862-4d76-4be6-80bb-43f5fb726731"
CM019754.1	RepeatMasker	DNA/TcMar-Tigger	36137493	36138485	5626	+	.	ID="RND-6_FAMILY-6493";Tend="1555";Tstart="552";shortTE="F";uid="32f0d063-a69b-4c4c-bfa1-08ad4160f977"
CM019754.1	RepeatMasker	Unknown	26328101	26328300	550	+	.	ID="RND-6_FAMILY-864";Tend="2268";Tstart="2068";shortTE="F";uid="72f88c84-84b8-43c3-9313-f285f17069b6"
CM019754.1	RepeatMasker	Unknown	39233141	39233614	2213	+	.	ID="RND-1_FAMILY-198";Tend="1878";Tstart="466";shortTE="F";uid="78cbd828-d8f9-4956-8ee0-816a40b8be8f"
CM019754.1	RepeatMasker	Unknown	33765410	33765743	2760	+	.	ID="RND-6_FAMILY-646";Tend="1365";Tstart="1034";shortTE="F";uid="f94ea6ee-2b72-48b6-b4af-d654cffa33e4"
CM019754.1	RepeatMasker	Unknown	28247562	28248120	3330	+	.	ID="RND-1_FAMILY-261";Tend="1394";Tstart="823";shortTE="F";uid="16bdd696-18b3-452b-bfae-cf73879c6fdf"
CM019754.1	RepeatMasker	LINE/I	32178667	32178835	560	+	.	ID="RND-6_FAMILY-2001";Tend="1224";Tstart="1062";shortTE="F";uid="2f5a7d89-a8bd-4d04-a8b9-7097ac2d0fda"
CM019754.1	RepeatMasker	Unknown	22452531	22452678	860	+	.	ID="RND-5_FAMILY-7137";Tend="871";Tstart="732";shortTE="F";uid="5f155604-064b-4285-aa8c-c4144ddcefb2"
CM019754.1	RepeatMasker	Unknown	6604532	6605397	4119	+	.	ID="RND-4_FAMILY-2389";Tend="1651";Tstart="803";shortTE="F";uid="de2fa28a-e245-4ad8-808b-c1c66712159e"
CM019754.1	RepeatMasker	Unknown	7538787	7539305	997	+	.	ID="RND-6_FAMILY-1866";TEgroup="ctg_3%7CRND-6_FAMILY-1866%7C1";Tend="1784";Tstart="1214";shortTE="F";uid="22611462-e48a-468e-90eb-ac6fa3d300b4"
CM019754.1	RepeatMasker	Unknown	27114636	27114802	648	+	.	ID="RND-6_FAMILY-4402";Tend="1639";Tstart="1473";shortTE="F";uid="82088a75-178f-4842-9914-a32ec34c77a0"
CM019754.1	RepeatMasker	Unknown	43739038	43739330	421	+	.	ID="RND-1_FAMILY-55";Tend="1074";Tstart="789";shortTE="F";uid="d5c735da-3f02-4733-b891-08957cf4c33b"
CM019754.1	RepeatMasker	LINE/L2	13623953	13625027	1233	+	.	ID="RND-6_FAMILY-1534";Tend="1643";Tstart="567";shortTE="F";uid="e338f99d-85e5-478e-804c-4b46c5b7478a"
CM019754.1	RepeatMasker	Unknown	41437223	41437620	3256	+	.	ID="RND-6_FAMILY-646";Tend="1364";Tstart="971";shortTE="F";uid="4f599e00-61df-4c6d-b445-eb8861a94894"
CM019754.1	RepeatMasker	Unknown	40574629	40574799	1314	+	.	ID="RND-1_FAMILY-712";Tend="1453";Tstart="1290";shortTE="F";uid="a14e4435-35ac-49f4-a83c-71c2cc762060"
CM019754.1	RepeatMasker	Unknown	24383611	24383868	1772	+	.	ID="RND-5_FAMILY-6510";Tend="1175";Tstart="918";shortTE="F";uid="9f07eb69-dc32-4612-9b69-70cc208d8c4a"
CM019754.1	RepeatMasker	Unknown	26626211	26626688	1812	+	.	ID="RND-1_FAMILY-52";Tend="1812";Tstart="1354";shortTE="F";uid="ed3db542-b664-4718-b626-406b194bf740"
CM019754.1	RepeatMasker	LTR/Pao	602969	603199	1634	+	.	ID="RND-6_FAMILY-1190";Tend="2711";Tstart="2480";shortTE="F";uid="f2e4c971-8ecf-4ce0-b8f0-0d04de44aa82"
CM019754.1	RepeatMasker	Unknown	3421508	3421724	865	+	.	ID="RND-6_FAMILY-180";Tend="1174";Tstart="951";shortTE="F";uid="3dfd400f-57bf-46f6-8dc3-d6d89b81eb82"
CM019754.1	RepeatMasker	Unknown	24965702	24966140	1477	+	.	ID="RND-6_FAMILY-1650";TEgroup="ctg_3%7CRND-6_FAMILY-1650%7C2";Tend="1623";Tstart="972";shortTE="F";uid="7d099607-6a92-4b2f-82dc-ef826647d127"
CM019754.1	RepeatMasker	Unknown	10955817	10955925	690	+	.	ID="RND-6_FAMILY-2547";Tend="1006";Tstart="890";shortTE="F";uid="df4f6bd6-13e8-45a4-bdd2-a87b867ddffd"
CM019754.1	RepeatMasker	LINE/I	28542669	28542777	554	+	.	ID="RND-1_FAMILY-162";Tend="2134";Tstart="2031";shortTE="F";uid="d9cc0e39-791a-4995-ad81-3890ff9d2ee9"
CM019754.1	RepeatMasker	DNA/hAT-hATm	14785293	14785759	831	+	.	ID="RND-1_FAMILY-170";Tend="2435";Tstart="1905";shortTE="F";uid="f00ad3e8-2f11-4d98-a919-70f298bd0f1b"
CM019754.1	RepeatMasker	DNA/Academ-1	29481641	29481832	1216	+	.	ID="RND-1_FAMILY-224";Tend="5661";Tstart="5478";shortTE="F";uid="ad4ba42e-d4a7-4a00-9622-99150426b5d1"
CM019754.1	RepeatMasker	Unknown	26035143	26036167	3963	+	.	ID="RND-6_FAMILY-864";Tend="2211";Tstart="1275";shortTE="F";uid="51c84396-55ea-497b-b627-4da0b29a8abf"
CM019754.1	RepeatMasker	Unknown	34495608	34497962	14779	+	.	ID="RND-5_FAMILY-974";Tend="2979";Tstart="589";shortTE="F";uid="e27edff3-85ca-4900-9482-cc8ba649e928"
CM019754.1	RepeatMasker	Unknown	5838374	5839021	2509	+	.	ID="RND-6_FAMILY-2371";Tend="2326";Tstart="1604";shortTE="F";uid="0ed1d62c-ce7f-4569-a1bc-88187b9a7727"
CM019754.1	RepeatMasker	LTR/Gypsy	48436994	48437484	3028	+	.	ID="RND-5_FAMILY-1507";Tend="2550";Tstart="2063";shortTE="F";uid="7d8e757f-d6b3-4b93-a564-28bc599a79da"
CM019754.1	RepeatMasker	Unknown	33680845	33681129	534	+	.	ID="RND-6_FAMILY-1659";Tend="1223";Tstart="943";shortTE="F";uid="7f8b0593-4760-409c-81c3-e737cf025285"
CM019754.1	RepeatMasker	Unknown	7669116	7669321	1464	+	.	ID="RND-4_FAMILY-1797";Tend="1122";Tstart="922";shortTE="F";uid="dd77611d-df70-46ef-99bd-3f482bbb2067"
CM019754.1	RepeatMasker	Unknown	9208123	9208447	571	+	.	ID="RND-1_FAMILY-696";TEgroup="ctg_3%7CRND-1_FAMILY-696%7C2";Tend="1447";Tstart="1335";shortTE="T";uid="5f39a963-ccde-41f9-af88-93c19d1ecaa4"
CM019754.1	RepeatMasker	DNA/hAT-Ac	5372633	5372878	988	+	.	ID="RND-5_FAMILY-1427";TEgroup="ctg_3%7CRND-5_FAMILY-1427%7C1";Tend="1141";Tstart="968";shortTE="F";uid="4b82577e-81bb-42b8-8080-0bad48e06b98"
CM019754.1	RepeatMasker	LTR/Copia	48217427	48218068	2476	+	.	ID="RND-6_FAMILY-1925";Tend="1151";Tstart="692";shortTE="F";uid="fc5d1aa1-b9ee-4445-be31-68926dcc3130"
CM019754.1	RepeatMasker	DNA/Academ-1	30718378	30720501	16186	+	.	ID="RND-1_FAMILY-110";Tend="3472";Tstart="1335";shortTE="F";uid="66eed475-0d0f-4de1-851c-b798a4810900"
CM019754.1	RepeatMasker	DNA/CMC-EnSpm	16538689	16538836	564	+	.	ID="RND-1_FAMILY-181";Tend="805";Tstart="669";shortTE="F";uid="c5f6b5a2-aa24-4154-9add-297e530c62de"
CM019754.1	RepeatMasker	LTR/Pao	29904216	29904457	485	+	.	ID="RND-6_FAMILY-1190";Tend="2445";Tstart="2241";shortTE="F";uid="dcad8dc7-2b94-4917-a72e-6dc9709ed25f"
CM019754.1	RepeatMasker	Unknown	32034799	32035353	2227	+	.	ID="RND-5_FAMILY-3180";Tend="1313";Tstart="749";shortTE="F";uid="1e215ee5-b95d-4513-a146-354d3ade8acb"
CM019754.1	RepeatMasker	LINE/I	42965721	42965947	1701	+	.	ID="RND-1_FAMILY-157";Tend="1082";Tstart="869";shortTE="F";uid="eaa785e5-ff9b-4b46-8843-e497647620be"
CM019754.1	RepeatMasker	Unknown	4343369	4343685	2254	+	.	ID="RND-1_FAMILY-241";Tend="1213";Tstart="901";shortTE="F";uid="13886757-c114-4add-b114-19c4760e2972"
CM019754.1	RepeatMasker	Unknown	38823019	38823173	588	+	.	ID="RND-6_FAMILY-760";Tend="2816";Tstart="2645";shortTE="F";uid="f9951819-0d54-487c-b542-fa1e9eb3f078"
CM019754.1	RepeatMasker	Unknown	7149136	7149299	475	+	.	ID="RND-6_FAMILY-8517";Tend="1464";Tstart="1304";shortTE="F";uid="b1d658f9-ff39-4008-9f91-0eaa125cfc4e"
CM019754.1	RepeatMasker	Unknown	31924224	31924584	1203	+	.	ID="RND-1_FAMILY-55";Tend="1709";Tstart="1313";shortTE="F";uid="9cc4354d-db77-4c73-b321-865e4d9f5eb6"
CM019754.1	RepeatMasker	Unknown	18115827	18115980	667	+	.	ID="RND-6_FAMILY-6458";Tend="1384";Tstart="1223";shortTE="F";uid="845cceea-390f-4e27-8f51-5cc9acca97f9"
CM019754.1	RepeatMasker	Unknown	21199125	21199248	500	+	.	ID="RND-1_FAMILY-538";Tend="1331";Tstart="1206";shortTE="F";uid="58e554fc-5b6e-440e-b024-773084d1164a"
CM019754.1	RepeatMasker	Unknown	34088663	34088832	646	+	.	ID="RND-5_FAMILY-308";Tend="1108";Tstart="939";shortTE="F";uid="c1d3fa4c-1f36-4437-8c0f-392efaa25fb5"
CM019754.1	RepeatMasker	Unknown	28064667	28064803	434	+	.	ID="RND-6_FAMILY-10007";Tend="782";Tstart="646";shortTE="F";uid="b597782d-b870-4a11-aa12-77737de2ef76"
CM019754.1	RepeatMasker	Unknown	9332168	9332388	1331	+	.	ID="RND-6_FAMILY-864";Tend="2423";Tstart="2203";shortTE="F";uid="e0630738-7e31-466f-8ae2-f7a220e8ecfa"
CM019754.1	RepeatMasker	RC/Helitron	47832803	47833248	2835	+	.	ID="RND-1_FAMILY-318";Tend="1361";Tstart="922";shortTE="F";uid="f3558651-2d1f-4947-ae4c-18eaa5a0f739"
CM019754.1	RepeatMasker	LTR/Gypsy	32355857	32356002	932	+	.	ID="RND-6_FAMILY-10840";Tend="1779";Tstart="1641";shortTE="F";uid="d77cafc5-0a2c-40a1-941e-aaf06f4fa207"
CM019754.1	RepeatMasker	LINE/I	8528370	8528531	847	+	.	ID="RND-6_FAMILY-3765";Tend="1198";Tstart="994";shortTE="F";uid="4c89cd2c-e54a-4050-a672-2b7f422b673b"
CM019754.1	RepeatMasker	Unknown	43606781	43607362	3637	+	.	ID="RND-6_FAMILY-3992";Tend="1408";Tstart="790";shortTE="F";uid="694f7ef9-c78f-467a-a5ef-ab4fec6b5ff0"
CM019754.1	RepeatMasker	Unknown	7660321	7661082	6086	+	.	ID="RND-6_FAMILY-313";Tend="2026";Tstart="1275";shortTE="F";uid="d8909b79-c110-4e60-ac0f-99119474cdd5"
CM019754.1	RepeatMasker	DNA/Academ-1	38196934	38197309	1194	+	.	ID="RND-6_FAMILY-8612";Tend="2387";Tstart="2023";shortTE="F";uid="18472f1b-af0f-410e-a16a-c8d6c37f481d"
CM019754.1	RepeatMasker	Unknown	18254340	18254890	4325	+	.	ID="RND-5_FAMILY-5296";Tend="1524";Tstart="942";shortTE="F";uid="dba177c9-c4fd-4bce-b2ad-5f70e1601587"
CM019754.1	RepeatMasker	Unknown	47446479	47447010	1598	+	.	ID="RND-6_FAMILY-2834";Tend="1448";Tstart="706";shortTE="F";uid="06489a65-c521-4b65-8b47-013bc9f42e6b"
CM019754.1	RepeatMasker	Unknown	14145200	14145329	445	+	.	ID="RND-6_FAMILY-2656";Tend="983";Tstart="831";shortTE="F";uid="e6b717d9-5cc8-43e6-b4fe-b5ae4b82da60"
CM019754.1	RepeatMasker	Unknown	36593574	36593740	514	+	.	ID="RND-6_FAMILY-2371";Tend="977";Tstart="711";shortTE="F";uid="952aaf97-52a5-47ea-adab-489659d901c9"
CM019754.1	RepeatMasker	Unknown	8787482	8789063	13989	+	.	ID="RND-5_FAMILY-2241";Tend="2382";Tstart="805";shortTE="F";uid="7f18b428-d516-4bca-b332-b00f208e34fc"
CM019754.1	RepeatMasker	Unknown	41415792	41416062	1675	+	.	ID="RND-5_FAMILY-8513";Tend="1464";Tstart="1185";shortTE="F";uid="4123d7b3-51fb-45f2-ab9d-aff0a805e7bf"
CM019754.1	RepeatMasker	Unknown	34335484	34335771	760	+	.	ID="RND-6_FAMILY-1659";Tend="1459";Tstart="1185";shortTE="F";uid="e1ee9568-0963-43a4-99f6-77ab91a6772a"
CM019754.1	RepeatMasker	Unknown	6822882	6823370	3947	+	.	ID="RND-5_FAMILY-841";Tend="1459";Tstart="960";shortTE="F";uid="e9a6372a-fa4b-4567-b151-b422fc0bab46"
CM019754.1	RepeatMasker	Unknown	47888606	47889413	5553	+	.	ID="RND-6_FAMILY-12073";Tend="1508";Tstart="696";shortTE="F";uid="41d379c1-0a70-4790-b806-972c24546b34"
CM019754.1	RepeatMasker	Unknown	36631653	36632052	988	+	.	ID="RND-1_FAMILY-55";TEgroup="ctg_3%7CRND-1_FAMILY-55%7C18";Tend="1112";Tstart="790";shortTE="F";uid="289ef2b7-b093-4a68-b1bb-1b0882949802"
CM019754.1	RepeatMasker	Unknown	4749746	4749913	1317	+	.	ID="RND-1_FAMILY-241";Tend="1212";Tstart="1047";shortTE="F";uid="ec0da64f-3e09-4f3b-bc70-80996db482fe"
CM019754.1	RepeatMasker	Unknown	18873677	18873780	444	+	.	ID="RND-5_FAMILY-1992";Tend="992";Tstart="889";shortTE="F";uid="5d39ac8d-f7b1-4914-b8a3-049b76f9c481"
CM019754.1	RepeatMasker	Unknown	1034908	1035631	1937	+	.	ID="RND-3_FAMILY-79";TEgroup="ctg_3%7CRND-3_FAMILY-79%7C1";Tend="1547";Tstart="929";shortTE="F";uid="857be40c-a3a3-4f71-ae14-b9e451e2c9d6"
CM019754.1	RepeatMasker	Unknown	23066390	23067589	6479	+	.	ID="RND-5_FAMILY-3052";Tend="2117";Tstart="868";shortTE="F";uid="fb5e7a17-ba8d-486c-af99-059a4ed4f58c"
CM019754.1	RepeatMasker	Unknown	42945711	42946339	3390	+	.	ID="RND-4_FAMILY-1393";Tend="1479";Tstart="852";shortTE="F";uid="b2baf9e4-d682-4cb7-beab-4d48d5ec6780"
CM019754.1	RepeatMasker	Unknown	7051506	7051770	546	+	.	ID="RND-1_FAMILY-624";Tend="1822";Tstart="1599";shortTE="F";uid="6f73c2a8-f499-4675-b43b-15cf664b2b1d"
CM019754.1	RepeatMasker	Unknown	7927509	7927847	625	+	.	ID="RND-5_FAMILY-7137";Tend="1134";Tstart="731";shortTE="F";uid="93618b00-9fd0-4146-93dd-056dc2d70f7a"
CM019754.1	RepeatMasker	DNA/hAT-hAT19	23745704	23746667	4144	+	.	ID="RND-6_FAMILY-9930";Tend="3087";Tstart="2124";shortTE="F";uid="9568d288-22fa-4a15-8951-ccab64103dd5"
CM019754.1	RepeatMasker	Unknown	23760095	23760365	642	+	.	ID="RND-5_FAMILY-4094";Tend="417";Tstart="144";shortTE="F";uid="deb84290-af25-4ada-8ad5-ab98ac666618"
CM019754.1	RepeatMasker	Unknown	4247620	4248148	2576	+	.	ID="RND-4_FAMILY-162";Tend="2210";Tstart="1644";shortTE="F";uid="70275c76-f88b-40aa-922a-af94fe62af42"
CM019754.1	RepeatMasker	Unknown	46114160	46114355	784	+	.	ID="RND-1_FAMILY-261";Tend="1040";Tstart="823";shortTE="F";uid="39b49a99-26a7-4629-a533-fd9fc9bc4ce3"
CM019754.1	RepeatMasker	Unknown	13202249	13202480	1054	+	.	ID="RND-5_FAMILY-1353";Tend="1088";Tstart="863";shortTE="F";uid="789aa57e-4195-4199-a0c7-f27d56c70c36"
CM019754.1	RepeatMasker	Unknown	42408079	42409048	4880	+	.	ID="RND-6_FAMILY-9251";Tend="2033";Tstart="1022";shortTE="F";uid="449f2d60-327d-4fc8-8dab-daee9d40b600"
CM019754.1	RepeatMasker	Unknown	43774678	43774833	832	+	.	ID="RND-5_FAMILY-6510";Tend="1169";Tstart="1019";shortTE="F";uid="a7097ef1-3450-487d-a6c0-2a11a88b4255"
CM019754.1	RepeatMasker	LTR/Copia	48493758	48495624	883	+	.	ID="COPIA-23_NVI-I";TEgroup="ctg_3%7CCOPIA-23_NVI-I%7C1";Tend="6756";Tstart="4064";shortTE="F";uid="39954b83-c89f-4fd7-b358-c56b98643369"
CM019754.1	RepeatMasker	LTR/Pao	21054243	21054353	492	+	.	ID="RND-6_FAMILY-1190";Tend="1878";Tstart="1765";shortTE="F";uid="c82a9ada-8b74-48f7-b0ef-f200988be6c5"
CM019754.1	RepeatMasker	Unknown	29194935	29195183	604	+	.	ID="RND-1_FAMILY-139";Tend="1168";Tstart="925";shortTE="F";uid="27bc5f24-ab9f-4007-ab61-c885c4ab7340"
CM019754.1	RepeatMasker	Unknown	19399898	19400027	417	+	.	ID="RND-6_FAMILY-4151";Tend="1424";Tstart="1290";shortTE="F";uid="eb292637-434c-4344-9213-9503ee2b87f8"
CM019754.1	RepeatMasker	DNA/hAT-Tip100	310269	310632	2432	+	.	ID="RND-6_FAMILY-6203";Tend="1392";Tstart="1012";shortTE="F";uid="41c214c2-42e0-42b2-aef5-39cf197f1039"
CM019754.1	RepeatMasker	RC/Helitron?	25708288	25708394	653	+	.	ID="RND-5_FAMILY-2492";Tend="1026";Tstart="920";shortTE="F";uid="5219f218-0130-4b5b-a9c5-c533ef9aa01f"
CM019754.1	RepeatMasker	Unknown	22597663	22598451	1393	+	.	ID="RND-3_FAMILY-23";Tend="1646";Tstart="830";shortTE="F";uid="df43fb3b-98b6-4c08-a51e-acf95132349b"
CM019754.1	RepeatMasker	Unknown	8611879	8612559	10115	+	.	ID="RND-6_FAMILY-306";Tend="2447";Tstart="824";shortTE="F";uid="848d1a73-10c3-4233-bfa4-01364410195b"
CM019754.1	RepeatMasker	DNA/hAT-Tip100	2353630	2354569	3765	+	.	ID="RND-1_FAMILY-486";Tend="1992";Tstart="1081";shortTE="F";uid="e682072f-5a09-46cb-a729-e685503f25da"
CM019754.1	RepeatMasker	Unknown	36425647	36425857	1515	+	.	ID="RND-5_FAMILY-6510";Tend="1165";Tstart="953";shortTE="F";uid="84cb8f73-6847-4d7e-8931-6ec131411813"
CM019754.1	RepeatMasker	Unknown	19034389	19034810	3434	+	.	ID="RND-6_FAMILY-5704";Tend="1316";Tstart="895";shortTE="F";uid="98d40f3e-ceb6-408b-bd6a-59065ccc3288"
CM019754.1	RepeatMasker	DNA/hAT-hATm	14645133	14645587	1459	+	.	ID="RND-5_FAMILY-8784";Tend="1659";Tstart="1220";shortTE="F";uid="56623bf3-927e-432a-a61d-6d151d467bdf"
CM019754.1	RepeatMasker	Unknown	38539630	38540346	3182	+	.	ID="RND-6_FAMILY-1659";Tend="1511";Tstart="821";shortTE="F";uid="36cf3205-b8f5-44ec-a8d7-01c83699ef37"
CM019754.1	RepeatMasker	Unknown	15005978	15007420	10659	+	.	ID="RND-1_FAMILY-232";Tend="3617";Tstart="847";shortTE="F";uid="37849f6e-b8e6-4ca8-b31b-542182b4a14b"
CM019754.1	RepeatMasker	Unknown	33009917	33010230	2667	+	.	ID="RND-1_FAMILY-192";Tend="1290";Tstart="977";shortTE="F";uid="526817ed-e130-4e7b-bfd0-5a69915c630b"
CM019754.1	RepeatMasker	DNA/hAT-Tip100	3140710	3141194	4324	+	.	ID="RND-1_FAMILY-724";Tend="1466";Tstart="979";shortTE="F";uid="c1cae96c-d6a9-43f6-81d6-bdfa28663c85"
CM019754.1	RepeatMasker	Unknown	265158	265393	1078	+	.	ID="RND-5_FAMILY-6428";Tend="1394";Tstart="1178";shortTE="F";uid="d8be6c87-78ea-4825-9ccc-37a596194dbf"
CM019754.1	RepeatMasker	Unknown	10411689	10412095	2486	+	.	ID="RND-1_FAMILY-512";Tend="1696";Tstart="1297";shortTE="F";uid="422f4ccb-d4ce-4c46-b08a-c24f214cc647"
CM019754.1	RepeatMasker	DNA/Academ-1	41528570	41528794	989	+	.	ID="RND-5_FAMILY-4426";Tend="2131";Tstart="1914";shortTE="F";uid="ecd5373c-4ee9-4f7a-96af-452481758396"
CM019754.1	RepeatMasker	Unknown	47463653	47463854	593	+	.	ID="RND-6_FAMILY-1762";Tend="1472";Tstart="1290";shortTE="F";uid="8c062dc7-2439-44c9-8639-aeda0181a4d6"
CM019754.1	RepeatMasker	Unknown	24450615	24451146	1732	+	.	ID="RND-1_FAMILY-66";Tend="1325";Tstart="635";shortTE="F";uid="c56b33a0-ec39-4984-a99d-40f5c458de71"
CM019754.1	RepeatMasker	Unknown	46014318	46015636	11172	+	.	ID="RND-5_FAMILY-781";Tend="2183";Tstart="888";shortTE="F";uid="d4551fce-0806-421c-b023-5e7dbc6cd722"
CM019754.1	RepeatMasker	Unknown	7993334	7993450	728	+	.	ID="RND-6_FAMILY-842";Tend="1333";Tstart="1210";shortTE="F";uid="b6f9e5ab-2be6-4a36-bbee-d98ea6449ba2"
CM019754.1	RepeatMasker	Unknown	36446942	36447145	525	+	.	ID="RND-6_FAMILY-2656";Tend="1612";Tstart="1013";shortTE="F";uid="edc84ef4-8dea-4b00-9914-6ba19cd610eb"
CM019754.1	RepeatMasker	Unknown	42894063	42894256	799	+	.	ID="RND-6_FAMILY-2655";Tend="2025";Tstart="1832";shortTE="F";uid="e4e3b65b-9877-462e-b6f3-2e5de3b368ba"
CM019754.1	RepeatMasker	DNA/hAT-hATm	47064750	47064950	407	+	.	ID="HAT-7_AP";Tend="507";Tstart="308";shortTE="F";uid="4b431ea9-89b2-4c33-9a98-8de68ebb1d6a"
CM019754.1	RepeatMasker	Unknown	48519764	48520155	3346	+	.	ID="RND-1_FAMILY-323";Tend="2233";Tstart="1843";shortTE="F";uid="e5c53e0b-ec68-4e1e-9ea3-b6b4076579ff"
CM019754.1	RepeatMasker	Unknown	650389	650780	1051	+	.	ID="RND-1_FAMILY-505";Tend="1338";Tstart="971";shortTE="F";uid="4eab11e9-b61c-44e1-9997-9ec289985b14"
CM019754.1	RepeatMasker	DNA/hAT-Tag1	3082272	3082626	2829	+	.	ID="RND-5_FAMILY-10785";Tend="1301";Tstart="928";shortTE="F";uid="ce883a02-9f14-4fa9-84d1-a21e57841473"
CM019754.1	RepeatMasker	Unknown	38560028	38560798	695	+	.	ID="RND-1_FAMILY-496";TEgroup="ctg_3%7CRND-1_FAMILY-496%7C1";Tend="1477";Tstart="966";shortTE="F";uid="556b4f5a-7076-4e0e-b599-a77ea2099fea"
CM019754.1	RepeatMasker	Unknown	10816567	10817208	4690	+	.	ID="RND-6_FAMILY-624";Tend="1643";Tstart="943";shortTE="F";uid="5087abd1-c311-472b-adb4-fe23e5950cd3"
CM019754.1	RepeatMasker	Unknown	15718758	15719026	799	+	.	ID="RND-6_FAMILY-1762";Tend="1521";Tstart="1257";shortTE="F";uid="b8db82f8-26b7-4931-8100-31791543bb90"
CM019754.1	RepeatMasker	Unknown	47322184	47322457	1956	+	.	ID="RND-1_FAMILY-241";Tend="1228";Tstart="925";shortTE="F";uid="0233d1df-66ed-4ff5-a2b2-5b7e6b40bdcd"
CM019754.1	RepeatMasker	Unknown	48176673	48177013	2532	+	.	ID="RND-1_FAMILY-103";Tend="1310";Tstart="970";shortTE="F";uid="032dd81d-c128-4a20-9683-d0c02b8bcd62"
CM019754.1	RepeatMasker	Unknown	10596639	10596879	1251	+	.	ID="RND-6_FAMILY-5555";Tend="1108";Tstart="863";shortTE="F";uid="800ea2f7-3da4-4d32-9c2d-42f6882fdb48"
CM019754.1	RepeatMasker	Unknown	34689575	34689967	1273	+	.	ID="RND-6_FAMILY-3216";TEgroup="ctg_3%7CRND-6_FAMILY-3216%7C7";Tend="1218";Tstart="909";shortTE="F";uid="023f2271-03ed-4c2d-9671-1aa7bf0e47cb"
CM019754.1	RepeatMasker	Unknown	16193980	16194280	1160	+	.	ID="RND-5_FAMILY-7137";Tend="2134";Tstart="1408";shortTE="F";uid="a9fcfe01-864a-44a2-b413-59fb07a7eef8"
CM019754.1	RepeatMasker	Unknown	26973325	26973642	684	+	.	ID="RND-5_FAMILY-7137";Tend="1733";Tstart="1390";shortTE="F";uid="79e6f330-7361-474a-b68a-db5aeb6f76eb"
CM019754.1	RepeatMasker	Unknown	8250683	8251711	8767	+	.	ID="RND-6_FAMILY-864";Tend="2394";Tstart="1365";shortTE="F";uid="33ed6132-87c1-4f49-b356-1e6e8d8d6a35"
CM019754.1	RepeatMasker	LINE/I-Jockey	21938925	21939253	441	+	.	ID="JOCKEY-3_DBP";Tend="3879";Tstart="3552";shortTE="F";uid="b95471b1-9cf1-45bc-81bc-4a3394bb6ee3"
CM019754.1	RepeatMasker	Unknown	15325035	15325432	958	+	.	ID="RND-1_FAMILY-304";TEgroup="ctg_3%7CRND-1_FAMILY-304%7C1";Tend="1174";Tstart="921";shortTE="F";uid="a7213278-1190-4872-8a9c-3cd9b306c47c"
CM019754.1	RepeatMasker	Unknown	23298439	23298624	674	+	.	ID="RND-1_FAMILY-55";Tend="970";Tstart="789";shortTE="F";uid="d6a0fb68-6a55-45d7-a9f8-691b49a67f48"
CM019754.1	RepeatMasker	Unknown	37726133	37726303	765	+	.	ID="RND-1_FAMILY-120";Tend="1018";Tstart="854";shortTE="F";uid="901aec9b-ee44-4500-ad18-d8d354a432cc"
CM019754.1	RepeatMasker	Unknown	41943559	41944851	11344	+	.	ID="RND-5_FAMILY-1529";Tend="2132";Tstart="843";shortTE="F";uid="d8c646a0-7ec5-4f2b-91aa-ca4c60807d9e"
CM019754.1	RepeatMasker	Unknown	47880249	47880359	701	+	.	ID="RND-1_FAMILY-311";Tend="1089";Tstart="985";shortTE="F";uid="6d78c3c2-02b0-4bd5-816b-0d8e8bc08b62"
CM019754.1	RepeatMasker	Unknown	12602091	12602306	1091	+	.	ID="RND-5_FAMILY-4423";Tend="997";Tstart="778";shortTE="F";uid="1a297dd4-325b-41c1-a8e1-3559f76f3482"
CM019754.1	RepeatMasker	Unknown	36324884	36325215	1134	+	.	ID="RND-6_FAMILY-1762";Tend="1564";Tstart="1223";shortTE="F";uid="d13578ad-7fd6-4d7b-ac92-f1fac4b3be94"
CM019754.1	RepeatMasker	Unknown	38288082	38288347	1645	+	.	ID="RND-5_FAMILY-921";Tend="1229";Tstart="959";shortTE="F";uid="9d848dc4-99f3-47da-9032-65d212209a2e"
CM019754.1	RepeatMasker	Unknown	44684090	44684689	1061	+	.	ID="RND-6_FAMILY-1762";Tend="1682";Tstart="1047";shortTE="F";uid="b1134c40-aa06-4e32-838d-66a74cd9b959"
CM019754.1	RepeatMasker	Unknown	30270259	30270576	1376	+	.	ID="RND-5_FAMILY-1890";Tend="1346";Tstart="1046";shortTE="F";uid="72403786-86df-4500-9c2d-01fbbdf348d8"
CM019754.1	RepeatMasker	Unknown	8622349	8623576	3432	+	.	ID="RND-4_FAMILY-494";Tend="2152";Tstart="869";shortTE="F";uid="50afd2f4-c293-4eec-8e3a-516a4beeadb3"
CM019754.1	RepeatMasker	Unknown	42536173	42536580	612	+	.	ID="RND-1_FAMILY-261";Tend="1262";Tstart="849";shortTE="F";uid="aa55f1fb-a81e-4d18-a761-89e10d1d73fa"
CM019754.1	RepeatMasker	Unknown	3709000	3709141	782	+	.	ID="RND-1_FAMILY-103";Tend="1313";Tstart="1178";shortTE="F";uid="13f8a704-29aa-4e49-9648-18f84c17ac07"
CM019754.1	RepeatMasker	Unknown	3329308	3329429	802	+	.	ID="RND-5_FAMILY-5291";Tend="1032";Tstart="896";shortTE="F";uid="68d2e267-15c7-4aa9-965c-4df6bd22e834"
CM019754.1	RepeatMasker	Unknown	27958444	27958700	1004	+	.	ID="RND-1_FAMILY-288";Tend="1444";Tstart="1220";shortTE="F";uid="72e99831-2742-4c82-bf0f-0fb908f3e4a0"
CM019754.1	RepeatMasker	Unknown	32167211	32167555	2017	+	.	ID="RND-1_FAMILY-392";TEgroup="ctg_3%7CRND-1_FAMILY-392%7C1";Tend="1313";Tstart="939";shortTE="F";uid="06f3c516-ca15-4ed8-b334-d32c67add1a4"
CM019754.1	RepeatMasker	Unknown	28303454	28303905	1678	+	.	ID="RND-1_FAMILY-52";Tend="1438";Tstart="890";shortTE="F";uid="5c438bd4-2267-44da-bdf7-1be490ab1660"
CM019754.1	RepeatMasker	DNA/hAT-Pegasus	13500860	13501658	6254	+	.	ID="RND-6_FAMILY-4895";Tend="1708";Tstart="848";shortTE="F";uid="4ed7c3a1-f841-4bf3-9093-014b7e86babb"
CM019754.1	RepeatMasker	Unknown	4022397	4022683	641	+	.	ID="RND-6_FAMILY-8199";Tend="1686";Tstart="1400";shortTE="F";uid="a43674e0-53c5-4a65-8757-4174c368f2c1"
CM019754.1	RepeatMasker	Unknown	47811114	47811719	2872	+	.	ID="RND-5_FAMILY-1349";Tend="1674";Tstart="995";shortTE="F";uid="f2ab4674-a80a-424b-9ad8-606aef0c7f80"
CM019754.1	RepeatMasker	Unknown	38829213	38829352	524	+	.	ID="RND-1_FAMILY-55";Tend="1094";Tstart="955";shortTE="F";uid="dbf8ec84-1b1a-430b-9c58-4d2bba934816"
CM019754.1	RepeatMasker	Unknown	29127755	29127873	420	+	.	ID="RND-5_FAMILY-7137";Tend="1080";Tstart="962";shortTE="F";uid="682fec02-c3ca-4d1d-bd34-443bd3285edf"
CM019754.1	RepeatMasker	Unknown	48160993	48161230	1980	+	.	ID="RND-1_FAMILY-331";Tend="1185";Tstart="945";shortTE="F";uid="081861f7-d1f9-46fd-a93e-74b8d6fddcf8"
CM019754.1	RepeatMasker	Unknown	25318522	25319125	878	+	.	ID="RND-1_FAMILY-52";Tend="1584";Tstart="940";shortTE="F";uid="699fc814-4044-4142-a422-17311da77d1e"
CM019754.1	RepeatMasker	DNA/CMC-Transib	39938365	39939159	2036	+	.	ID="RND-1_FAMILY-56";Tend="2689";Tstart="1903";shortTE="F";uid="8ec9b968-ae59-4cea-bbef-51c09b9e2a96"
CM019754.1	RepeatMasker	DNA/Academ-1	28501453	28501951	2095	+	.	ID="RND-1_FAMILY-221";Tend="1211";Tstart="735";shortTE="F";uid="c9eae8b6-9e22-49c5-b9a8-a94e289c0d76"
CM019754.1	RepeatMasker	LINE/I	21617830	21618480	4438	+	.	ID="RND-6_FAMILY-1535";Tend="2108";Tstart="1463";shortTE="F";uid="95952b20-02a6-48d8-ac86-70a8f073a931"
CM019754.1	RepeatMasker	Unknown	36435534	36435698	564	+	.	ID="RND-1_FAMILY-369";Tend="1145";Tstart="926";shortTE="F";uid="4f651f90-907a-4440-9dcc-4c516bd88153"
CM019754.1	RepeatMasker	DNA?/hAT?	13688629	13688928	751	+	.	ID="RND-6_FAMILY-2615";Tend="451";Tstart="148";shortTE="F";uid="2211876e-0b5c-426c-9cba-212d0763d9b6"
CM019754.1	RepeatMasker	DNA/hAT-Tip100	37650631	37650946	1355	+	.	ID="RND-1_FAMILY-329";Tend="1164";Tstart="914";shortTE="F";uid="23a4dc3a-681c-4869-90c5-9abc89aa246b"
CM019754.1	RepeatMasker	LINE/R2-NeSL	26232576	26232698	405	+	.	ID="RND-6_FAMILY-3914";Tend="2385";Tstart="2265";shortTE="F";uid="5120437b-cb05-494f-a615-f770a22dda75"
CM019754.1	RepeatMasker	Unknown	47946600	47946864	1436	+	.	ID="RND-6_FAMILY-2860";Tend="1218";Tstart="947";shortTE="F";uid="7a06b968-156e-4f9b-b85f-8324bf5a7221"
CM019754.1	RepeatMasker	Unknown	5140127	5140548	3320	+	.	ID="RND-6_FAMILY-13444";Tend="1329";Tstart="931";shortTE="F";uid="2ef74303-5029-45ed-a9a9-b6fc46f1a28c"
CM019754.1	RepeatMasker	Unknown	18161977	18162414	924	+	.	ID="RND-5_FAMILY-1529";Tend="1980";Tstart="1546";shortTE="F";uid="cdd79937-1a10-4a1e-960c-ed6d80ef5714"
CM019754.1	RepeatMasker	Unknown	36906104	36906250	789	+	.	ID="RND-1_FAMILY-69";Tend="1425";Tstart="1281";shortTE="F";uid="fd6b913b-a373-4778-91b4-b58295a5e91f"
CM019754.1	RepeatMasker	DNA	4612593	4612788	462	+	.	ID="RND-5_FAMILY-3137";Tend="1774";Tstart="1600";shortTE="F";uid="8c4a4e75-ceb4-481f-bdc7-89ad2885534f"
CM019754.1	RepeatMasker	Unknown	5253477	5255113	13706	+	.	ID="RND-1_FAMILY-77";Tend="2493";Tstart="848";shortTE="F";uid="1e02878b-1439-4785-a70f-28c6ca0dfa1b"
CM019754.1	RepeatMasker	Unknown	43652957	43654674	9865	+	.	ID="RND-5_FAMILY-3180";Tend="2824";Tstart="856";shortTE="F";uid="4c443d52-e9dd-4baf-98f2-a797bb0dc814"
CM019754.1	RepeatMasker	Unknown	5711250	5711522	2007	+	.	ID="RND-1_FAMILY-66";Tend="1324";Tstart="1031";shortTE="F";uid="67b48a93-91d2-4adb-8d38-c730a16ca2eb"
CM019754.1	RepeatMasker	Unknown	41691054	41691310	1397	+	.	ID="RND-1_FAMILY-606";Tend="1270";Tstart="1012";shortTE="F";uid="f8b30984-91e3-41a0-8762-0a42a24ce760"
CM019754.1	RepeatMasker	LINE/CR1	32102988	32103738	2081	+	.	ID="RND-1_FAMILY-678";Tend="1740";Tstart="990";shortTE="F";uid="7c190bdf-c449-4f18-b521-f67b8b412c7d"
CM019754.1	RepeatMasker	LINE/I	44515768	44516609	1812	+	.	ID="RND-6_FAMILY-438";Tend="1380";Tstart="668";shortTE="F";uid="51128023-2086-4d36-8d68-3dea8382057c"
CM019754.1	RepeatMasker	Unknown	37118276	37118711	1252	+	.	ID="RND-4_FAMILY-554";TEgroup="ctg_3%7CRND-4_FAMILY-554%7C7";Tend="1680";Tstart="932";shortTE="F";uid="35dc3f3d-3195-4441-a35a-bbe5caf9bda8"
CM019754.1	RepeatMasker	LINE/I	36871391	36871571	1386	+	.	ID="RND-1_FAMILY-162";Tend="2134";Tstart="1956";shortTE="F";uid="d250c595-ad23-45e9-8dc4-a8988f6330fe"
CM019754.1	RepeatMasker	Unknown	11843671	11843950	1872	+	.	ID="RND-6_FAMILY-115";Tend="1359";Tstart="1047";shortTE="F";uid="1d19e199-1610-4e2a-8191-5d92642ad387"
CM019754.1	RepeatMasker	DNA/Academ-1	11551446	11551586	459	+	.	ID="RND-1_FAMILY-224";Tend="5619";Tstart="5465";shortTE="F";uid="6b29ce59-9716-4ffb-a7f1-4b5a567c0058"
CM019754.1	RepeatMasker	DNA/hAT	8567833	8568390	777	+	.	ID="RND-6_FAMILY-4755";Tend="3566";Tstart="3058";shortTE="F";uid="35817e8e-fe83-4c83-9795-4b309e46ea09"
CM019754.1	RepeatMasker	Unknown	34779930	34781089	2350	+	.	ID="RND-5_FAMILY-1260";TEgroup="ctg_3%7CRND-5_FAMILY-1260%7C2";Tend="1958";Tstart="780";shortTE="F";uid="0999f708-116d-4dc2-9afc-254b1482696f"
CM019754.1	RepeatMasker	Unknown	17111678	17111981	1884	+	.	ID="RND-5_FAMILY-5258";Tend="1259";Tstart="950";shortTE="F";uid="a8042e7f-1f8b-41ec-84a8-dae693984687"
CM019754.1	RepeatMasker	DNA?/hAT?	35407263	35407485	527	+	.	ID="RND-6_FAMILY-1805";Tend="3042";Tstart="2831";shortTE="F";uid="75fba8f9-75d5-4138-9635-9e32ace3158b"
CM019754.1	RepeatMasker	LINE/I	2149315	2149944	2471	+	.	ID="RND-6_FAMILY-7253";TEgroup="ctg_3%7CRND-6_FAMILY-7253%7C1";Tend="2538";Tstart="1715";shortTE="F";uid="e1dac153-8da1-45a3-a2b4-dd903f39fbab"
CM019754.1	RepeatMasker	Unknown	12166581	12167288	3220	+	.	ID="RND-4_FAMILY-1393";Tend="1544";Tstart="838";shortTE="F";uid="294c1be3-f78e-469f-8d44-71afca631aa7"
CM019754.1	RepeatMasker	LINE/I	18195216	18195326	768	+	.	ID="RND-1_FAMILY-598";Tend="1447";Tstart="1340";shortTE="F";uid="4960a686-9632-4402-a5a9-89c12df552ec"
CM019754.1	RepeatMasker	Unknown	28355630	28356498	7179	+	.	ID="RND-6_FAMILY-6582";Tend="1818";Tstart="935";shortTE="F";uid="b7ebd933-dbf2-4712-ab95-8ae3c4b20290"
CM019754.1	RepeatMasker	LINE/I	43090581	43092595	5442	+	.	ID="RND-1_FAMILY-100";TEgroup="ctg_3%7CRND-1_FAMILY-100%7C1";Tend="2073";Tstart="5";shortTE="F";uid="f4ae1e36-c638-4934-88ed-ac3b7914b809"
CM019754.1	RepeatMasker	Unknown	26974782	26975020	590	+	.	ID="RND-6_FAMILY-10007";Tend="1427";Tstart="1281";shortTE="F";uid="58c33cb5-4225-46bd-b6bb-d5bc01fc03e7"
CM019754.1	RepeatMasker	Unknown	39112392	39112668	2212	+	.	ID="RND-1_FAMILY-177";Tend="1251";Tstart="972";shortTE="F";uid="2889f55f-9944-4d8e-8817-bf7cb748ec0c"
CM019754.1	RepeatMasker	Unknown	13567101	13567726	1199	+	.	ID="RND-6_FAMILY-1762";Tend="1945";Tstart="1293";shortTE="F";uid="ce5939ed-4450-4e27-b303-894d730f24a4"
CM019754.1	RepeatMasker	Unknown	35783239	35783643	2239	+	.	ID="RND-6_FAMILY-1659";Tend="1225";Tstart="823";shortTE="F";uid="fb59af36-5423-4db7-b579-ded9887331b3"
CM019754.1	RepeatMasker	LINE/I	46978708	46979308	869	+	.	ID="RND-6_FAMILY-65";Tend="1680";Tstart="1069";shortTE="F";uid="ee442e89-8722-45c4-a98d-a454a9f4d769"
CM019754.1	RepeatMasker	Unknown	20427246	20428244	5516	+	.	ID="RND-6_FAMILY-2366";Tend="1736";Tstart="731";shortTE="F";uid="f08b3619-5cc7-48e4-8d62-7b39b4d0c8e9"
CM019754.1	RepeatMasker	DNA/Academ-1	33856787	33857460	3479	+	.	ID="RND-1_FAMILY-255";Tend="1414";Tstart="705";shortTE="F";uid="cac44833-b380-4db3-8aff-1b5dd0ebc4b0"
CM019754.1	RepeatMasker	Unknown	18636840	18638950	17952	+	.	ID="RND-1_FAMILY-115";Tend="2642";Tstart="505";shortTE="F";uid="fcb7525c-75f4-4891-a826-8a69c6cab308"
CM019754.1	RepeatMasker	Unknown	45567432	45567760	2674	+	.	ID="RND-1_FAMILY-195";Tend="1214";Tstart="886";shortTE="F";uid="c4c43109-fe5d-41e8-a012-f422c1c306f5"
CM019754.1	RepeatMasker	Unknown	48082073	48082384	426	+	.	ID="RND-1_FAMILY-429";Tend="1196";Tstart="895";shortTE="F";uid="61dcbc8d-fdc4-484b-b05d-79c441047512"
CM019754.1	RepeatMasker	Unknown	7413998	7414227	466	+	.	ID="RND-6_FAMILY-1762";Tend="1416";Tstart="1229";shortTE="F";uid="fe7c54fd-57e0-4a13-baee-c96d7d01a4c3"
CM019754.1	RepeatMasker	Unknown	28888513	28888701	1320	+	.	ID="RND-6_FAMILY-7311";Tend="1044";Tstart="853";shortTE="F";uid="6e470c33-ea92-44b2-8e17-24c191d85afd"
CM019754.1	RepeatMasker	LINE/I	37943414	37943600	1632	+	.	ID="RND-1_FAMILY-726";Tend="989";Tstart="803";shortTE="F";uid="f195d91c-f16f-4bb3-8721-09b7f090974b"
CM019754.1	RepeatMasker	Unknown	8058024	8058158	654	+	.	ID="RND-4_FAMILY-494";Tend="1024";Tstart="873";shortTE="F";uid="bdaec608-1a8d-4523-a544-598072688ba5"
CM019754.1	RepeatMasker	Unknown	17016012	17016236	1246	+	.	ID="RND-6_FAMILY-306";Tend="1034";Tstart="809";shortTE="F";uid="cf87d53f-87cb-4d6f-9598-45279609e016"
CM019754.1	RepeatMasker	DNA/Sola-2	8934798	8935090	486	+	.	ID="RND-4_FAMILY-890";Tend="1165";Tstart="875";shortTE="F";uid="58998d16-655e-4f9e-b2d1-c678506e498f"
CM019754.1	RepeatMasker	LTR/Gypsy	9783927	9784307	1558	+	.	ID="RND-6_FAMILY-1772";Tend="1957";Tstart="1593";shortTE="F";uid="d505eb31-c6d9-4a17-bc59-e9b0f44502aa"
CM019754.1	RepeatMasker	LINE/CR1	27494886	27495333	3027	+	.	ID="RND-6_FAMILY-7067";Tend="1726";Tstart="1248";shortTE="F";uid="4a879772-0744-4fca-80ff-1f3b140613ff"
CM019754.1	RepeatMasker	Unknown	13640009	13640793	1761	+	.	ID="RND-1_FAMILY-120";TEgroup="ctg_3%7CRND-1_FAMILY-120%7C1";Tend="1237";Tstart="855";shortTE="F";uid="3660ee2a-1433-486f-a5b3-acab0392aa0f"
CM019754.1	RepeatMasker	Unknown	23932452	23932563	696	+	.	ID="RND-6_FAMILY-115";Tend="1099";Tstart="988";shortTE="F";uid="5c0ef0c6-32f0-4f3d-90d7-90d188708034"
CM019754.1	RepeatMasker	Unknown	43334028	43335298	9660	+	.	ID="RND-6_FAMILY-5141";Tend="1801";Tstart="535";shortTE="F";uid="d7b471bc-eab5-4d5e-910f-4f7381f111ec"
CM019754.1	RepeatMasker	Unknown	11418723	11419414	1804	+	.	ID="RND-6_FAMILY-5892";TEgroup="ctg_3%7CRND-6_FAMILY-5892%7C1";Tend="1985";Tstart="1128";shortTE="F";uid="b1640a04-7896-4aef-8e0a-4abcfcdb020f"
CM019754.1	RepeatMasker	DNA/hAT-hAT19	30911884	30912412	4093	+	.	ID="RND-6_FAMILY-9930";Tend="1901";Tstart="1390";shortTE="F";uid="df97d90b-bd0e-4727-bee6-6126a1ba4b05"
CM019754.1	RepeatMasker	Unknown	35706736	35706952	967	+	.	ID="RND-5_FAMILY-10159";Tend="1478";Tstart="1270";shortTE="F";uid="cf10f4fc-f0d2-4f1d-acab-5257d54f2f2e"
CM019754.1	RepeatMasker	Unknown	48187564	48187807	552	+	.	ID="RND-5_FAMILY-1925";Tend="271";Tstart="32";shortTE="F";uid="d3ef8795-bdbc-430b-a696-41826cec1d38"
CM019754.1	RepeatMasker	Unknown	401713	401821	415	+	.	ID="RND-6_FAMILY-1762";Tend="950";Tstart="821";shortTE="F";uid="30ed3c60-67a6-4fb1-b3fb-8dc7ec9c8598"
CM019754.1	RepeatMasker	Unknown	17876365	17876674	2520	+	.	ID="RND-1_FAMILY-62";Tend="1308";Tstart="999";shortTE="F";uid="1c64ed40-5378-41a6-906e-c9c2af7bfdfd"
CM019754.1	RepeatMasker	LINE/I	13835348	13835503	937	+	.	ID="RND-6_FAMILY-2629";Tend="1017";Tstart="858";shortTE="F";uid="2340eb97-eed4-4f5c-8a60-ea0b846d140c"
CM019754.1	RepeatMasker	Unknown	35569709	35570663	4647	+	.	ID="RND-5_FAMILY-3180";Tend="1942";Tstart="994";shortTE="F";uid="cf96d347-616c-47b2-bdb2-12d95055e7d1"
CM019754.1	RepeatMasker	Unknown	46300019	46300724	4737	+	.	ID="RND-6_FAMILY-624";Tend="1643";Tstart="967";shortTE="F";uid="1aca8628-50d1-4248-9e6f-8a693f9c3305"
CM019754.1	RepeatMasker	DNA/Sola-3	40216035	40216230	719	+	.	ID="RND-1_FAMILY-714";Tend="3217";Tstart="3020";shortTE="F";uid="f40487c7-b600-47a4-b0b9-821aa64c1c29"
CM019754.1	RepeatMasker	Unknown	18369437	18369607	1002	+	.	ID="RND-6_FAMILY-875";Tend="1238";Tstart="1071";shortTE="F";uid="160ea9a6-2b35-4671-8143-9e6f034e42d4"
CM019754.1	RepeatMasker	Unknown	29535687	29535956	1779	+	.	ID="RND-6_FAMILY-5097";Tend="1305";Tstart="1024";shortTE="F";uid="78590635-2045-437e-9926-e0ee26632d36"
CM019754.1	RepeatMasker	Unknown	7601984	7602182	1372	+	.	ID="RND-6_FAMILY-1874";Tend="1910";Tstart="1715";shortTE="F";uid="111e58c4-0b3b-48c6-a46a-731e4b7e825a"
CM019754.1	RepeatMasker	Unknown	22304428	22304553	905	+	.	ID="RND-1_FAMILY-118";Tend="1302";Tstart="1177";shortTE="F";uid="f8c72b26-ceab-4298-8535-2e216022793b"
CM019754.1	RepeatMasker	Unknown	6990237	6990527	1026	+	.	ID="RND-6_FAMILY-20395";Tend="984";Tstart="666";shortTE="F";uid="a93d137b-e0d9-4c61-9f42-ca3525ad2004"
CM019754.1	RepeatMasker	Unknown	20645683	20646196	3070	+	.	ID="RND-5_FAMILY-102";Tend="1412";Tstart="929";shortTE="F";uid="c044caca-a377-490d-b7c6-2e089128913e"
CM019754.1	RepeatMasker	Unknown	2590730	2592114	13546	+	.	ID="RND-5_FAMILY-2241";Tend="2141";Tstart="757";shortTE="F";uid="718d6c45-9ffe-4317-92ec-486b3eb88ffd"
CM019754.1	RepeatMasker	Unknown	6730461	6732017	10615	+	.	ID="RND-6_FAMILY-2656";Tend="2573";Tstart="801";shortTE="F";uid="4e15d919-d41a-4422-b818-2eef9b5a4c9c"
CM019754.1	RepeatMasker	Unknown	17857305	17857845	1158	+	.	ID="RND-5_FAMILY-2241";Tend="1816";Tstart="1265";shortTE="F";uid="59e13895-2a55-43b4-a13e-a54b2502db32"
CM019754.1	RepeatMasker	Unknown	8497741	8497925	527	+	.	ID="RND-6_FAMILY-3871";Tend="1165";Tstart="991";shortTE="F";uid="dea7c7a9-7c95-4eed-83a0-d596ad432dd8"
CM019754.1	RepeatMasker	Unknown	42298585	42299004	3331	+	.	ID="RND-6_FAMILY-13444";Tend="1318";Tstart="928";shortTE="F";uid="8b4c0fa1-b87b-465f-8ac4-699bfed01fe0"
CM019754.1	RepeatMasker	DNA/hAT-Tip100	22825626	22825939	2098	+	.	ID="RND-6_FAMILY-785";Tend="1351";Tstart="1015";shortTE="F";uid="3aa3df7b-ae3a-4ee3-9f3d-ccc7193e8a38"
CM019754.1	RepeatMasker	Unknown	46488654	46489270	4749	+	.	ID="RND-1_FAMILY-111";Tend="2219";Tstart="1617";shortTE="F";uid="f2bb8918-41c5-49c3-808f-a0c44a3b255c"
CM019754.1	RepeatMasker	Unknown	15838060	15838371	731	+	.	ID="RND-6_FAMILY-2206";Tend="2442";Tstart="2152";shortTE="F";uid="8cac9dbc-db92-40da-a633-5274d3761cde"
CM019754.1	RepeatMasker	Unknown	20819247	20819561	563	+	.	ID="RND-1_FAMILY-139";Tend="1219";Tstart="921";shortTE="F";uid="65af0a7d-2647-43f0-9248-4be2a19fb7b5"
CM019754.1	RepeatMasker	LINE/I	32012035	32012181	634	+	.	ID="RND-6_FAMILY-58";Tend="1416";Tstart="1270";shortTE="F";uid="517f16ef-7435-4a45-a3eb-ca7cf2bdbf26"
CM019754.1	RepeatMasker	Unknown	12765525	12765774	1878	+	.	ID="RND-5_FAMILY-6510";Tend="1170";Tstart="921";shortTE="F";uid="2220e7aa-070a-411e-b024-2fd84339dc6a"
CM019754.1	RepeatMasker	Unknown	32572722	32572901	836	+	.	ID="RND-5_FAMILY-185";Tend="1186";Tstart="996";shortTE="F";uid="f63ee3a5-aa8f-42e9-956f-6b8758044beb"
CM019754.1	RepeatMasker	LINE/I	13302628	13302761	420	+	.	ID="RND-1_FAMILY-108";Tend="827";Tstart="686";shortTE="F";uid="1a0f8142-8027-4219-adba-dbafe9116dcc"
CM019754.1	RepeatMasker	Unknown	33419330	33419444	483	+	.	ID="RND-6_FAMILY-8517";Tend="1417";Tstart="1300";shortTE="F";uid="12ca5211-d6a7-415c-9aa2-093bb47dd899"
CM019754.1	RepeatMasker	Unknown	43887282	43887491	1603	+	.	ID="RND-5_FAMILY-2531";Tend="1145";Tstart="938";shortTE="F";uid="3d4c9cd3-3ed1-4bd6-9b27-e40779e98eac"
CM019754.1	RepeatMasker	Unknown	34815449	34815633	701	+	.	ID="RND-1_FAMILY-177";Tend="1158";Tstart="976";shortTE="F";uid="83c80240-22a4-4fb5-af1c-e3397b7995c8"
CM019754.1	RepeatMasker	Unknown	46002604	46002810	555	+	.	ID="RND-6_FAMILY-21724";Tend="2175";Tstart="1961";shortTE="F";uid="6cd32918-c9eb-4877-9038-b58ea94613c2"
CM019754.1	RepeatMasker	Unknown	39913222	39913353	717	+	.	ID="RND-6_FAMILY-180";Tend="1249";Tstart="1117";shortTE="F";uid="e156597f-fcbc-4420-a18a-d7879e529225"
CM019754.1	RepeatMasker	Unknown	29837770	29838613	3112	+	.	ID="RND-5_FAMILY-3886";Tend="2210";Tstart="1373";shortTE="F";uid="f511720e-1244-450c-a97b-5af0a5535ecc"
CM019754.1	RepeatMasker	DNA/hAT-hATm	225255	226613	9860	+	.	ID="rnd-6_family-6978";Tend="2179";Tstart="711";shortTE="F";uid="f0222528-48fd-4093-a4bb-d64f2eef7fae"
CM019754.1	RepeatMasker	Unknown	42073301	42073954	4096	+	.	ID="RND-4_FAMILY-1393";Tend="1440";Tstart="786";shortTE="F";uid="b76c9c7b-c89b-4695-b1df-055f59b5ec04"
CM019754.1	RepeatMasker	Unknown	42603293	42603622	1745	+	.	ID="RND-5_FAMILY-4324";Tend="1235";Tstart="880";shortTE="F";uid="e7dadd8e-6e41-4f73-88d8-625e585ad1b9"
CM019754.1	RepeatMasker	Unknown	37323501	37323688	573	+	.	ID="RND-5_FAMILY-5538";Tend="1163";Tstart="943";shortTE="F";uid="efd567ba-9d8a-41a2-92dd-b26afa02c0ef"
CM019754.1	RepeatMasker	DNA/Academ-1	19682210	19682358	442	+	.	ID="RND-1_FAMILY-221";Tend="1075";Tstart="927";shortTE="F";uid="a5a31904-e065-485a-99ff-1e1628cc8763"
CM019754.1	RepeatMasker	DNA/Sola-3	16189372	16189481	570	+	.	ID="RND-1_FAMILY-714";Tend="1541";Tstart="1433";shortTE="F";uid="c3e7a3e7-fd78-49a3-8197-9d8d4f1030e9"
CM019754.1	RepeatMasker	Unknown	35582201	35583465	8012	+	.	ID="RND-5_FAMILY-2241";Tend="2057";Tstart="798";shortTE="F";uid="c3839d0a-1962-47b2-93b3-9dab2d03ec9f"
CM019754.1	RepeatMasker	Unknown	18602203	18602367	430	+	.	ID="RND-1_FAMILY-439";Tend="1083";Tstart="906";shortTE="F";uid="8a077fb3-3948-4177-b8a3-64557a5b3434"
CM019754.1	RepeatMasker	Unknown	44634840	44635242	3119	+	.	ID="RND-1_FAMILY-453";Tend="1323";Tstart="922";shortTE="F";uid="4c128756-afba-4f19-9ff6-fe10324ce79c"
CM019754.1	RepeatMasker	LINE/I	41864430	41864551	759	+	.	ID="RND-1_FAMILY-685";Tend="755";Tstart="635";shortTE="F";uid="61a360e4-139c-4abd-8431-aef51e99be0d"
CM019754.1	RepeatMasker	Unknown	31712727	31713245	3643	+	.	ID="RND-5_FAMILY-726";Tend="1475";Tstart="953";shortTE="F";uid="e0affb18-2697-4894-bdbf-549e6ba101ea"
CM019754.1	RepeatMasker	Unknown	11317430	11318059	4185	+	.	ID="RND-1_FAMILY-288";Tend="1496";Tstart="904";shortTE="F";uid="a16158b1-19d9-4c51-8368-696c26fac00a"
CM019754.1	RepeatMasker	Unknown	15708052	15708460	644	+	.	ID="RND-5_FAMILY-7137";Tend="1173";Tstart="731";shortTE="F";uid="ce467983-9d56-482a-97aa-d919bb84a54c"
CM019754.1	RepeatMasker	Unknown	9994390	9994728	795	+	.	ID="RND-4_FAMILY-553";Tend="1390";Tstart="1049";shortTE="F";uid="42e34b73-6b88-4e67-88cb-74d2e3f4647e"
CM019754.1	RepeatMasker	Unknown	13063472	13063773	2522	+	.	ID="RND-5_FAMILY-41";Tend="1279";Tstart="978";shortTE="F";uid="37a8c454-510d-4b2b-883f-7705f4577662"
CM019754.1	RepeatMasker	Unknown	35945070	35945189	683	+	.	ID="RND-5_FAMILY-2948";Tend="2104";Tstart="1980";shortTE="F";uid="9f9eea43-5020-4901-bc67-3190e0855199"
CM019754.1	RepeatMasker	DNA/Academ-1	5038979	5041674	23787	+	.	ID="RND-6_FAMILY-8612";Tend="3503";Tstart="809";shortTE="F";uid="a028f170-41a9-463e-bb10-fae501d24f78"
CM019754.1	RepeatMasker	Unknown	14109356	14109564	1084	+	.	ID="RND-5_FAMILY-2948";Tend="1966";Tstart="1762";shortTE="F";uid="163768ca-cb5a-46d7-9121-06c76e12419e"
CM019754.1	RepeatMasker	Unknown	16828587	16828857	3978	+	.	ID="RND-6_FAMILY-864";Tend="2263";Tstart="1796";shortTE="F";uid="5765f5dd-f519-4060-83e6-e78e7f54046b"
CM019754.1	RepeatMasker	Unknown	14608228	14609184	4976	+	.	ID="RND-6_FAMILY-2517";Tend="2115";Tstart="1079";shortTE="F";uid="9de34440-7a81-4d55-91c3-dbdd5b303d58"
CM019754.1	RepeatMasker	LINE/I	18550179	18550394	1819	+	.	ID="RND-6_FAMILY-383";Tend="1411";Tstart="1196";shortTE="F";uid="f694a4a1-3c34-44cd-8760-6763af10c8f9"
CM019754.1	RepeatMasker	Unknown	35676986	35677496	2448	+	.	ID="RND-6_FAMILY-2616";Tend="1254";Tstart="751";shortTE="F";uid="0e46ec35-9796-4b98-867d-59793e7f4507"
CM019754.1	RepeatMasker	Unknown	13679607	13679924	591	+	.	ID="RND-6_FAMILY-11095";Tend="3291";Tstart="2969";shortTE="F";uid="38c8b2ff-5ae1-4d32-b225-c43a50d63fe5"
CM019754.1	RepeatMasker	Unknown	38924000	38924171	419	+	.	ID="RND-6_FAMILY-21724";Tend="1135";Tstart="962";shortTE="F";uid="edb1acbc-16d6-4a15-b207-d15339fc7148"
CM019754.1	RepeatMasker	Unknown	9446158	9446434	1585	+	.	ID="RND-1_FAMILY-557";Tend="1173";Tstart="898";shortTE="F";uid="d4cddcb1-fc6b-4659-880f-7e5679dc08b4"
CM019754.1	RepeatMasker	Unknown	12640294	12640753	764	+	.	ID="RND-4_FAMILY-1393";Tend="1271";Tstart="814";shortTE="F";uid="4a7442f0-f290-4232-b76a-a7050d27620a"
CM019754.1	RepeatMasker	Unknown	35292874	35293004	533	+	.	ID="RND-4_FAMILY-1358";Tend="1190";Tstart="1035";shortTE="F";uid="91b580e3-f02e-475a-99fa-d0ba55f582b9"
CM019754.1	RepeatMasker	DNA/MULE-MuDR?	29553280	29553532	443	+	.	ID="RND-6_FAMILY-1911";Tend="1192";Tstart="940";shortTE="F";uid="d3c0ffdc-359e-4670-aa72-64eee2e8ae70"
CM019754.1	RepeatMasker	Unknown	1731039	1731363	511	+	.	ID="RND-6_FAMILY-1659";Tend="1361";Tstart="1034";shortTE="F";uid="c5ea974e-ec67-4f9c-80a1-d46f449344e6"
CM019754.1	RepeatMasker	Unknown	19680887	19681961	6833	+	.	ID="RND-6_FAMILY-2656";Tend="2166";Tstart="1072";shortTE="F";uid="38fab65b-b72d-4b40-81b8-e5b1c3a64ad9"
CM019754.1	RepeatMasker	Unknown	4805913	4806488	4330	+	.	ID="RND-1_FAMILY-501";Tend="1498";Tstart="884";shortTE="F";uid="29d0bebd-c7d9-4400-9b24-0f13648c3d87"
CM019754.1	RepeatMasker	LTR/Gypsy	47726918	47727174	653	+	.	ID="RND-5_FAMILY-796";Tend="1202";Tstart="959";shortTE="F";uid="d4171736-007a-4ad7-bbb4-d052129c4d34"
CM019754.1	RepeatMasker	Unknown	8854747	8855155	1870	+	.	ID="RND-1_FAMILY-493";Tend="1408";Tstart="972";shortTE="F";uid="40d39636-c899-49e9-8579-65dac55564a0"
CM019754.1	RepeatMasker	Unknown	44499999	44500291	723	+	.	ID="RND-6_FAMILY-1659";Tend="1137";Tstart="834";shortTE="F";uid="587fd98b-fefc-4078-9a35-ee807d47168a"
CM019754.1	RepeatMasker	Unknown	45346402	45346664	1803	+	.	ID="RND-1_FAMILY-352";Tend="1229";Tstart="962";shortTE="F";uid="8dfa2e91-3a5c-413a-907a-50150612b6a2"
CM019754.1	RepeatMasker	Unknown	14895287	14895498	626	+	.	ID="RND-1_FAMILY-4";Tend="1253";Tstart="1023";shortTE="F";uid="55eb4f47-1a46-4272-896f-3237f8125bad"
CM019754.1	RepeatMasker	LINE/I	32039103	32039284	598	+	.	ID="RND-6_FAMILY-58";Tend="943";Tstart="762";shortTE="F";uid="55cad1c8-1698-437f-9818-4f8356c69d32"
CM019754.1	RepeatMasker	Unknown	39492704	39492951	845	+	.	ID="RND-6_FAMILY-1762";Tend="1017";Tstart="747";shortTE="F";uid="b602425e-b1f7-44dd-82ee-32afb6472b5d"
CM019754.1	RepeatMasker	Unknown	45029571	45029892	1745	+	.	ID="RND-5_FAMILY-4303";Tend="1634";Tstart="1323";shortTE="F";uid="c46730e1-20ba-4a77-bfe9-29a1e2800d45"
CM019754.1	RepeatMasker	Unknown	22846363	22846478	575	+	.	ID="RND-5_FAMILY-2111";Tend="1608";Tstart="1496";shortTE="F";uid="3349cbdf-bf34-42bb-b693-e29706692020"
CM019754.1	RepeatMasker	Unknown	44825999	44826423	811	+	.	ID="RND-6_FAMILY-1507";Tend="1379";Tstart="966";shortTE="F";uid="91fd43f4-aac7-4140-a10f-27c111f77a9a"
CM019754.1	RepeatMasker	Unknown	4999860	5000308	719	+	.	ID="RND-6_FAMILY-2927";Tend="959";Tstart="570";shortTE="F";uid="037161cd-a3b9-4534-ae79-dd94e9bbc1d7"
CM019754.1	RepeatMasker	Unknown	47740303	47740763	3678	+	.	ID="RND-6_FAMILY-1985";Tend="3261";Tstart="2800";shortTE="F";uid="bbb67679-5cb6-4a52-90a1-d55623cdc0ec"
CM019754.1	RepeatMasker	DNA/hAT-Tip100	45807459	45808044	4482	+	.	ID="RND-1_FAMILY-134";Tend="1577";Tstart="928";shortTE="F";uid="f6568f85-269b-4520-b307-89c6455f8858"
CM019754.1	RepeatMasker	Unknown	31446849	31448016	4985	+	.	ID="RND-6_FAMILY-306";Tend="2119";Tstart="944";shortTE="F";uid="3a51edc6-fcb5-43ff-9e99-61e8ab5c7867"
CM019754.1	RepeatMasker	Unknown	7572683	7573571	6003	+	.	ID="RND-1_FAMILY-599";Tend="1991";Tstart="1105";shortTE="F";uid="32d41da4-02ae-43cf-83dc-7137361b8714"
CM019754.1	RepeatMasker	RC/Helitron	24874370	24874744	2452	+	.	ID="RND-1_FAMILY-318";Tend="1310";Tstart="932";shortTE="F";uid="7da099a1-c58b-48f8-aff1-266b013ab05e"
CM019754.1	RepeatMasker	Unknown	46180264	46180409	549	+	.	ID="RND-5_FAMILY-1992";Tend="2499";Tstart="2342";shortTE="F";uid="3e3f4c5c-6018-4e94-84f3-addf492339e7"
CM019754.1	RepeatMasker	Unknown	48689615	48690782	3151	+	.	ID="RND-6_FAMILY-9251";Tend="2089";Tstart="810";shortTE="F";uid="fcafedc5-313f-45a1-a37a-d6d53fd5654c"
CM019754.1	RepeatMasker	RC/Helitron	47441407	47441985	3396	+	.	ID="RND-1_FAMILY-109";Tend="1456";Tstart="870";shortTE="F";uid="f6dc2f1c-c0cb-4342-9c22-2afc6af53a53"
CM019754.1	RepeatMasker	LINE/I	36654283	36654464	1424	+	.	ID="RND-1_FAMILY-157";Tend="1051";Tstart="869";shortTE="F";uid="89f77e03-2341-40aa-b7d9-a4aed9de2dcb"
CM019754.1	RepeatMasker	DNA/Sola-3	2183439	2183631	1193	+	.	ID="RND-1_FAMILY-714";Tend="3227";Tstart="3035";shortTE="F";uid="6d922d8f-c6ea-4f1d-b34f-bfb24b2ac895"
CM019754.1	RepeatMasker	Unknown	29928503	29928656	600	+	.	ID="RND-5_FAMILY-1529";Tend="2135";Tstart="1980";shortTE="F";uid="f13b759b-f358-41dc-b327-bc4b916c1d23"
CM019754.1	RepeatMasker	Unknown	6368019	6368522	1296	+	.	ID="RND-6_FAMILY-1762";TEgroup="ctg_3%7CRND-6_FAMILY-1762%7C6";Tend="1948";Tstart="1202";shortTE="F";uid="31194b1d-5ea4-4332-907a-c3cdca0bf3b4"
CM019754.1	RepeatMasker	DNA	8345298	8345422	503	+	.	ID="RND-1_FAMILY-527";Tend="755";Tstart="640";shortTE="F";uid="d05aaa04-3348-40f4-b820-83babefab5c4"
CM019754.1	RepeatMasker	Unknown	12452288	12453519	6394	+	.	ID="RND-5_FAMILY-1529";Tend="2138";Tstart="842";shortTE="F";uid="3730ae32-667a-4e6b-82d4-9cf62c0eefd2"
CM019754.1	RepeatMasker	Unknown	41245461	41245882	1086	+	.	ID="RND-5_FAMILY-4423";Tend="1378";Tstart="929";shortTE="F";uid="e5f762fb-7ed2-4781-851e-f6b25bc1410c"
CM019754.1	RepeatMasker	Unknown	30046229	30046503	1082	+	.	ID="RND-1_FAMILY-510";Tend="1582";Tstart="1310";shortTE="F";uid="ab299a74-e582-4c0e-bd03-414ef25c6501"
CM019754.1	RepeatMasker	LTR/Copia	38454487	38454690	481	+	.	ID="RND-6_FAMILY-7299";Tend="976";Tstart="763";shortTE="F";uid="de1b03bc-91b5-4373-8141-0bb3d792f5ae"
CM019754.1	RepeatMasker	Unknown	26890177	26890289	490	+	.	ID="RND-1_FAMILY-683";Tend="2477";Tstart="2364";shortTE="F";uid="b52dea09-0dbc-4310-9c53-59e87183ffc1"
CM019754.1	RepeatMasker	LINE/I	44023585	44023736	506	+	.	ID="RND-6_FAMILY-6915";Tend="1837";Tstart="1675";shortTE="F";uid="c452d678-a8a3-41e3-8f5f-fe5ccbb7dfca"
CM019754.1	RepeatMasker	Unknown	18021692	18021856	508	+	.	ID="RND-1_FAMILY-119";Tend="924";Tstart="765";shortTE="F";uid="f5263d64-60d5-447a-bbe8-50fe338bab4e"
CM019754.1	RepeatMasker	DNA/TcMar-Tc1	347674	347876	433	+	.	ID="RND-1_FAMILY-579";Tend="989";Tstart="775";shortTE="F";uid="ddf0e838-6cc3-4a27-8727-ff96fa8fbb3a"
CM019754.1	RepeatMasker	Unknown	9952279	9952469	509	+	.	ID="RND-6_FAMILY-760";Tend="1304";Tstart="1083";shortTE="F";uid="ecc7b4b0-3b56-4da8-997e-f5a40f266ff0"
CM019754.1	RepeatMasker	DNA/TcMar-Tc1	3551039	3551152	451	+	.	ID="RND-1_FAMILY-579";Tend="1701";Tstart="1581";shortTE="F";uid="b333fe7c-8abe-4bb8-8510-a45384b1a234"
CM019754.1	RepeatMasker	Unknown	11787602	11787709	454	+	.	ID="RND-4_FAMILY-2449";Tend="1115";Tstart="1008";shortTE="F";uid="809f1ff4-549c-4052-8a74-3f5d4e715ab8"
CM019754.1	RepeatMasker	LTR/Gypsy	45924537	45927039	35933	+	.	ID="RND-1_FAMILY-1";Tend="4909";Tstart="841";shortTE="F";uid="644cc78d-35c2-49f8-a769-2edf43c9a454"
CM019754.1	RepeatMasker	Unknown	20090969	20091568	497	+	.	ID="RND-6_FAMILY-3442";Tend="680";Tstart="27";shortTE="F";uid="6bccceb3-b4e6-49ce-bc19-816134616792"
CM019754.1	RepeatMasker	Unknown	3048153	3049737	13560	+	.	ID="RND-1_FAMILY-319";Tend="2414";Tstart="812";shortTE="F";uid="be88275e-95a5-42ac-9b0c-48f35c2e2ce9"
CM019754.1	RepeatMasker	DNA/Academ-1	9460866	9461173	1249	+	.	ID="RND-1_FAMILY-221";Tend="1059";Tstart="736";shortTE="F";uid="1a4ca23f-a5cd-4d48-ac36-fcd7fe3a0e76"
CM019754.1	RepeatMasker	LINE/Penelope	21797897	21798209	607	+	.	ID="RND-6_FAMILY-476";Tend="1254";Tstart="953";shortTE="F";uid="c65c54a8-7d65-4f92-adf7-79de584d6cb9"
CM019754.1	RepeatMasker	Unknown	26691308	26691560	1898	+	.	ID="RND-5_FAMILY-6510";Tend="1174";Tstart="923";shortTE="F";uid="2f9bfa76-22bb-4798-af8a-1b1b02c53b04"
CM019754.1	RepeatMasker	Unknown	35586454	35586644	5536	+	.	ID="RND-6_FAMILY-1762";Tend="1940";Tstart="749";shortTE="F";uid="086d648d-f169-4531-a479-3f8f65eb122e"
CM019754.1	RepeatMasker	Unknown	40675578	40675803	558	+	.	ID="RND-4_FAMILY-688";Tend="2844";Tstart="2661";shortTE="F";uid="6e9e6e0d-b323-4f51-94d9-cb9d22336417"
CM019754.1	RepeatMasker	LINE/I	13814909	13815020	409	+	.	ID="RND-5_FAMILY-995";Tend="115";Tstart="4";shortTE="F";uid="e694f081-5da7-42a6-97f5-985e6d99d99b"
CM019754.1	RepeatMasker	Unknown	12432907	12433720	4115	+	.	ID="RND-6_FAMILY-2298";Tend="2090";Tstart="1261";shortTE="F";uid="d4868cb0-b2a4-4e7c-ac0d-3b72acafbc8f"
CM019754.1	RepeatMasker	Unknown	46972363	46972479	527	+	.	ID="RND-5_FAMILY-5653";Tend="818";Tstart="708";shortTE="F";uid="468034ab-2e89-4f3e-9c23-2221abb12e19"
CM019754.1	RepeatMasker	Unknown	17571083	17571316	1591	+	.	ID="RND-5_FAMILY-6510";Tend="1158";Tstart="923";shortTE="F";uid="77837786-d597-475a-acec-ae6a29fd3339"
CM019754.1	RepeatMasker	Unknown	43879296	43879399	552	+	.	ID="RND-1_FAMILY-568";Tend="1279";Tstart="1184";shortTE="F";uid="f46f4a24-f029-4fc7-b065-696bf7e974b4"
CM019754.1	RepeatMasker	Unknown	12312439	12312829	1021	+	.	ID="RND-6_FAMILY-9251";Tend="2100";Tstart="1565";shortTE="F";uid="30653d51-b3d5-481b-89d8-a634dacabb35"
CM019754.1	RepeatMasker	Unknown	47631653	47631771	879	+	.	ID="RND-5_FAMILY-644";Tend="856";Tstart="735";shortTE="F";uid="f7f8eb15-32a8-43f9-81c6-6ffd085f14a4"
CM019754.1	RepeatMasker	Unknown	28744685	28746020	9592	+	.	ID="RND-1_FAMILY-75";TEgroup="ctg_3%7CRND-1_FAMILY-75%7C3";Tend="2437";Tstart="854";shortTE="F";uid="21685622-8a3c-472b-bc06-d8c0dccd0723"
CM019754.1	RepeatMasker	Unknown	30255859	30256182	1996	+	.	ID="RND-5_FAMILY-8149";Tend="1266";Tstart="896";shortTE="F";uid="a0616dac-a5ef-49ec-ac57-d1a122da57c7"
CM019754.1	RepeatMasker	Unknown	47585288	47585535	1481	+	.	ID="RND-5_FAMILY-6510";Tend="1169";Tstart="923";shortTE="F";uid="d55fd12c-042a-4c45-9327-94a61c96dc85"
CM019754.1	RepeatMasker	Unknown	28737570	28738661	9150	+	.	ID="RND-5_FAMILY-419";Tend="1873";Tstart="776";shortTE="F";uid="30cbae22-dfc8-49b8-ac97-a5fdf41fd18f"
CM019754.1	RepeatMasker	Unknown	10293871	10294082	537	+	.	ID="RND-6_FAMILY-6230";Tend="2516";Tstart="2305";shortTE="F";uid="396652d4-a58b-4a40-a214-66b0a8b36b73"
CM019754.1	RepeatMasker	Unknown	12332126	12333614	2897	+	.	ID="RND-6_FAMILY-2375";Tend="1994";Tstart="54";shortTE="F";uid="58719265-d302-470f-9761-5ec23993c13b"
CM019754.1	RepeatMasker	Unknown	23640191	23640316	589	+	.	ID="RND-1_FAMILY-696";Tend="1457";Tstart="1331";shortTE="F";uid="e0becf46-577d-4b1b-9ece-6b9862ba35ce"
CM019754.1	RepeatMasker	DNA/hAT-Ac	47908161	47909050	6870	+	.	ID="RND-1_FAMILY-303";Tend="1751";Tstart="862";shortTE="F";uid="b45f289b-851f-4081-a16d-155b7b1a63f4"
CM019754.1	RepeatMasker	Unknown	42914471	42914835	699	+	.	ID="RND-5_FAMILY-1529";Tend="2133";Tstart="1726";shortTE="F";uid="e45ce53b-9164-45bc-befa-e651e5211c8d"
CM019754.1	RepeatMasker	DNA/TcMar-Tc1	48257686	48258546	1123	+	.	ID="mariner-2_dan";Tend="2087";Tstart="1630";shortTE="F";uid="55440035-82ae-4ae6-aa8e-26c570df9851"
CM019754.1	RepeatMasker	Unknown	40341343	40341595	2110	+	.	ID="RND-1_FAMILY-327";Tend="1183";Tstart="930";shortTE="F";uid="2d34fe5a-1524-4339-82e9-41026f8dcac2"
CM019754.1	RepeatMasker	Unknown	11622048	11622341	1938	+	.	ID="RND-5_FAMILY-544";Tend="1287";Tstart="960";shortTE="F";uid="e568a282-1355-43b6-8f85-f8c9fc134fb2"
CM019754.1	RepeatMasker	Unknown	23779620	23780880	5430	+	.	ID="RND-6_FAMILY-306";Tend="2116";Tstart="831";shortTE="F";uid="d22857f5-82ee-4b8b-8689-f3e232b00d81"
CM019754.1	RepeatMasker	DNA/Sola-3	46924778	46924924	570	+	.	ID="RND-1_FAMILY-714";Tend="3194";Tstart="3050";shortTE="F";uid="8ab6d724-2caf-4a65-b46a-4eba37fe4938"
CM019754.1	RepeatMasker	Unknown	38409966	38410971	3322	+	.	ID="RND-1_FAMILY-238";TEgroup="ctg_3%7CRND-1_FAMILY-238%7C1";Tend="2029";Tstart="834";shortTE="F";uid="c7167670-cf8b-4d65-844f-ef09644e7584"
CM019754.1	RepeatMasker	LINE/R1	33383608	33384006	1878	+	.	ID="RND-1_FAMILY-300";Tend="1235";Tstart="832";shortTE="F";uid="60168398-c01e-4f30-9103-086f11f1b40f"
CM019754.1	RepeatMasker	DNA/Crypton-I	46886360	46886675	2310	+	.	ID="RND-1_FAMILY-520";Tend="1202";Tstart="862";shortTE="F";uid="f0323713-5164-4ba4-8e68-74177991a020"
CM019754.1	RepeatMasker	Unknown	23894054	23895042	5441	+	.	ID="RND-6_FAMILY-864";Tend="1812";Tstart="775";shortTE="F";uid="69b16889-a6ad-48f0-a4ec-c963e91bf75b"
CM019754.1	RepeatMasker	Unknown	32954346	32954501	514	+	.	ID="RND-6_FAMILY-3069";Tend="1022";Tstart="885";shortTE="F";uid="fa792576-0082-4998-87cf-7ee9bf2187a7"
CM019754.1	RepeatMasker	Unknown	21206176	21206636	1426	+	.	ID="RND-5_FAMILY-3180";Tend="1457";Tstart="981";shortTE="F";uid="7af56108-f0f5-4b54-bad5-014305707243"
CM019754.1	RepeatMasker	Unknown	46681279	46681410	1034	+	.	ID="RND-4_FAMILY-681";Tend="1197";Tstart="1066";shortTE="F";uid="3cccbd75-48a0-492f-ad13-1991e371f278"
CM019754.1	RepeatMasker	Unknown	44948536	44948895	429	+	.	ID="RND-5_FAMILY-532";Tend="1428";Tstart="1068";shortTE="F";uid="7f94ae6c-c80f-4760-bda5-a14ee70da9d9"
CM019754.1	RepeatMasker	Unknown	22248248	22248364	455	+	.	ID="RND-5_FAMILY-1260";Tend="896";Tstart="785";shortTE="F";uid="da380ad4-c15f-4fb5-b3fa-0b5a6e907d55"
CM019754.1	RepeatMasker	Unknown	34315576	34315794	1096	+	.	ID="RND-1_FAMILY-168";Tend="1765";Tstart="1543";shortTE="F";uid="4c7ecdcf-fabe-420a-a1da-653ec42a2a82"
CM019754.1	RepeatMasker	DNA/hAT-Tip100	35344324	35344643	2502	+	.	ID="RND-6_FAMILY-5752";Tend="1174";Tstart="854";shortTE="F";uid="15ad09f0-a12f-4106-94ef-00eeb1b65376"
CM019754.1	RepeatMasker	RC/Helitron	9056473	9056755	2075	+	.	ID="RND-1_FAMILY-271";Tend="3656";Tstart="3383";shortTE="F";uid="98c7c412-34c1-4986-ab1f-7bf32a061fe1"
CM019754.1	RepeatMasker	DNA?/hAT?	14833550	14834737	3295	+	.	ID="RND-6_FAMILY-1805";Tend="1472";Tstart="312";shortTE="F";uid="ac7cd1d6-a6d1-4349-a9a1-163aaa20e410"
CM019754.1	RepeatMasker	Unknown	8543217	8543943	5515	+	.	ID="RND-1_FAMILY-512";Tend="1698";Tstart="982";shortTE="F";uid="f90f8887-16be-4fca-b3a0-db1082c9637d"
CM019754.1	RepeatMasker	Unknown	5820350	5821528	9285	+	.	ID="RND-6_FAMILY-1659";Tend="2849";Tstart="823";shortTE="F";uid="8793062d-2e24-4e03-8f96-581d9e4b0581"
CM019754.1	RepeatMasker	Unknown	31742506	31742686	461	+	.	ID="RND-1_FAMILY-52";Tend="1826";Tstart="1615";shortTE="F";uid="9b3dd43d-5618-4139-99d1-aaf5c83b6836"
CM019754.1	RepeatMasker	DNA/hAT-Tip100	3335720	3336109	2706	+	.	ID="RND-5_FAMILY-5621";Tend="1295";Tstart="876";shortTE="F";uid="489a9886-c1f6-45b2-9ba1-93dd016d628b"
CM019754.1	RepeatMasker	Unknown	11431712	11432757	3109	+	.	ID="RND-6_FAMILY-10724";TEgroup="ctg_3%7CRND-6_FAMILY-10724%7C1";Tend="1268";Tstart="197";shortTE="F";uid="a4ee2e6e-808d-48fa-ba0f-77e4ed9ec49f"
CM019754.1	RepeatMasker	DNA/hAT-hAT19	43042262	43042726	3161	+	.	ID="RND-6_FAMILY-671";Tend="1501";Tstart="979";shortTE="F";uid="88ed09ea-23cc-4a72-bae8-82ec5300faf4"
CM019754.1	RepeatMasker	LINE/R1	15949723	15950240	2016	+	.	ID="RND-1_FAMILY-589";Tend="3524";Tstart="2991";shortTE="F";uid="35e3d41d-98ed-44a7-b990-80b08ac9178c"
CM019754.1	RepeatMasker	DNA?/hAT?	38364962	38365404	728	+	.	ID="RND-6_FAMILY-2615";Tend="562";Tstart="86";shortTE="F";uid="dc8febec-9af6-49c9-beab-c952ea948c91"
CM019754.1	RepeatMasker	Unknown	9319607	9319993	1076	+	.	ID="RND-6_FAMILY-7138";Tend="3385";Tstart="2997";shortTE="F";uid="660ca97a-14fe-4b24-9204-7f32a9e04fdc"
CM019754.1	RepeatMasker	Unknown	36898891	36899204	773	+	.	ID="RND-6_FAMILY-1659";Tend="1177";Tstart="846";shortTE="F";uid="72b3d2a9-1d17-4bf3-8278-2c6eef4d3360"
CM019754.1	RepeatMasker	Unknown	7760492	7760861	1075	+	.	ID="RND-4_FAMILY-226";TEgroup="ctg_3%7CRND-4_FAMILY-226%7C1";Tend="1690";Tstart="834";shortTE="F";uid="54e43590-46e9-4f86-ae41-3004f12c84f9"
CM019754.1	RepeatMasker	Unknown	17440574	17440939	1005	+	.	ID="RND-5_FAMILY-781";Tend="1243";Tstart="875";shortTE="F";uid="80c3dd14-b194-4545-bf6f-650a8c2463ff"
CM019754.1	RepeatMasker	DNA/hAT-Tip100	943672	943854	1454	+	.	ID="RND-1_FAMILY-134";Tend="1399";Tstart="1222";shortTE="F";uid="5ade992c-3b67-4830-8a30-e1ad0b78398f"
CM019754.1	RepeatMasker	Unknown	32056392	32056519	600	+	.	ID="RND-5_FAMILY-5566";Tend="674";Tstart="552";shortTE="F";uid="0f3d1eb7-590a-49ee-b9ed-3b0af7b1c9f5"
CM019754.1	RepeatMasker	Unknown	47041083	47041757	3196	+	.	ID="RND-5_FAMILY-1841";Tend="2182";Tstart="1478";shortTE="F";uid="49c97443-1fed-4b98-9b47-65a9126baad0"
CM019754.1	RepeatMasker	Unknown	47388361	47389060	5642	+	.	ID="RND-1_FAMILY-82";Tend="1671";Tstart="969";shortTE="F";uid="e43c3a6a-9a27-440f-b66c-b57db1745265"
CM019754.1	RepeatMasker	Unknown	15713146	15713558	2163	+	.	ID="RND-1_FAMILY-665";Tend="1437";Tstart="992";shortTE="F";uid="17377ce7-8684-4644-a70f-238dde031132"
CM019754.1	RepeatMasker	Unknown	207878	208396	4034	+	.	ID="RND-1_FAMILY-232";Tend="2815";Tstart="2296";shortTE="F";uid="5bd88f84-b2fc-497c-b1eb-4256124b87e1"
CM019754.1	RepeatMasker	DNA/Academ-1	28016263	28016485	537	+	.	ID="RND-6_FAMILY-8612";Tend="2273";Tstart="2023";shortTE="F";uid="14d192a1-0d1f-4562-accd-bce46b019167"
CM019754.1	RepeatMasker	DNA/CMC-Transib	31424666	31425404	982	+	.	ID="RND-1_FAMILY-56";TEgroup="ctg_3%7CRND-1_FAMILY-56%7C4";Tend="3485";Tstart="961";shortTE="F";uid="3128c757-af9c-4afb-8889-82527e46b1c0"
CM019754.1	RepeatMasker	Unknown	3055201	3055443	1109	+	.	ID="RND-4_FAMILY-554";Tend="1669";Tstart="1427";shortTE="F";uid="03472925-4255-462c-bedb-794bfc5d93d1"
CM019754.1	RepeatMasker	Unknown	290954	291157	1659	+	.	ID="RND-1_FAMILY-291";Tend="1169";Tstart="965";shortTE="F";uid="d2d93882-00e4-4a4c-a776-81c3339da45f"
CM019754.1	RepeatMasker	Unknown	7922969	7923453	3501	+	.	ID="RND-5_FAMILY-2531";Tend="1428";Tstart="928";shortTE="F";uid="502f10f2-a959-45f0-a163-361156ae4ad1"
CM019754.1	RepeatMasker	Unknown	48021191	48021487	1887	+	.	ID="RND-1_FAMILY-99";Tend="1915";Tstart="1609";shortTE="F";uid="535fb4d5-afa8-4f43-8d45-dd76b7baac16"
CM019754.1	RepeatMasker	LINE/RTE-RTE	28005258	28005466	445	+	.	ID="RND-5_FAMILY-1200";Tend="4552";Tstart="4344";shortTE="F";uid="9b130089-d4de-4eab-a74a-6541d946f0d2"
CM019754.1	RepeatMasker	Unknown	13018842	13019569	4026	+	.	ID="RND-1_FAMILY-261";Tend="1711";Tstart="975";shortTE="F";uid="bf630d58-1bb8-44aa-a01c-1f2cf47fe64f"
CM019754.1	RepeatMasker	LINE/I	27312538	27312789	1749	+	.	ID="RND-1_FAMILY-338";Tend="1056";Tstart="802";shortTE="F";uid="46a4414e-634b-4d38-944f-330f57e42aad"
CM019754.1	RepeatMasker	Unknown	46044401	46044606	1395	+	.	ID="RND-1_FAMILY-572";Tend="944";Tstart="712";shortTE="F";uid="378a3df0-99a0-415d-b45b-b69eab3c3cb5"
CM019754.1	RepeatMasker	LINE/R1	7074717	7075032	1463	+	.	ID="RND-1_FAMILY-222";Tend="1092";Tstart="780";shortTE="F";uid="49ea5fd7-3bed-4a40-9aed-8dffdce43244"
CM019754.1	RepeatMasker	Unknown	3264745	3264935	629	+	.	ID="RND-1_FAMILY-261";Tend="991";Tstart="826";shortTE="F";uid="0433b307-2c53-4a2e-9201-599ccda9d73d"
CM019754.1	RepeatMasker	Unknown	5837129	5837513	1655	+	.	ID="RND-5_FAMILY-1890";Tend="1330";Tstart="930";shortTE="F";uid="5aa895c2-0e76-424d-b901-db7dfa377cbc"
CM019754.1	RepeatMasker	DNA/Academ-1	21110263	21110709	493	+	.	ID="RND-1_FAMILY-128";Tend="4785";Tstart="4381";shortTE="F";uid="b180f2f0-47b4-443c-821e-d98a3b694142"
CM019754.1	RepeatMasker	Unknown	155142	155439	1096	+	.	ID="RND-5_FAMILY-9224";Tend="1186";Tstart="938";shortTE="F";uid="c9df0d55-0e6f-476c-b845-ff3752db8eaf"
CM019754.1	RepeatMasker	Unknown	24798858	24799285	2295	+	.	ID="RND-4_FAMILY-1393";Tend="1224";Tstart="798";shortTE="F";uid="7485c095-1c21-4b0d-9fc1-98bf1cbda2b2"
CM019754.1	RepeatMasker	Unknown	3983346	3983526	668	+	.	ID="RND-1_FAMILY-55";Tend="1040";Tstart="855";shortTE="F";uid="d832d200-ce11-4d26-aa25-a661f4ca79fb"
CM019754.1	RepeatMasker	Unknown	5405905	5406208	1366	+	.	ID="RND-5_FAMILY-2038";Tend="1571";Tstart="1178";shortTE="F";uid="beaddb43-6723-4aef-aa9b-0112df2e5658"
CM019754.1	RepeatMasker	Unknown	36812875	36813342	856	+	.	ID="RND-6_FAMILY-21724";Tend="2175";Tstart="1686";shortTE="F";uid="c69d1bda-ab0c-4ca2-accd-3ec535c8ff38"
CM019754.1	RepeatMasker	DNA/hAT-Tip100	31648522	31648650	556	+	.	ID="RND-4_FAMILY-566";Tend="1807";Tstart="1687";shortTE="F";uid="2d7b14c2-2304-467b-b386-7c51a5c71daa"
CM019754.1	RepeatMasker	Unknown	7912484	7912649	468	+	.	ID="RND-5_FAMILY-3180";Tend="2174";Tstart="2003";shortTE="F";uid="3d43982f-18c4-486a-8d35-49504cc6f4e9"
CM019754.1	RepeatMasker	LTR/Gypsy	41685487	41685970	3605	+	.	ID="RND-6_FAMILY-10840";Tend="1871";Tstart="1403";shortTE="F";uid="a0060fb4-39ad-4a3a-8c60-5e590423f746"
CM019754.1	RepeatMasker	Unknown	5078119	5078828	5471	+	.	ID="RND-6_FAMILY-3141";Tend="1593";Tstart="885";shortTE="F";uid="b904942d-93ed-4e51-b1b6-ae9377c5b668"
CM019754.1	RepeatMasker	Unknown	41587858	41587962	686	+	.	ID="RND-6_FAMILY-4809";Tend="1142";Tstart="1036";shortTE="F";uid="8fa6dbdc-1b91-424a-a996-03da9cb8c881"
CM019754.1	RepeatMasker	LINE/Penelope	37978192	37978319	540	+	.	ID="RND-5_FAMILY-313";Tend="838";Tstart="711";shortTE="F";uid="51f3867f-0666-46fa-819a-6e3aec55a98c"
CM019754.1	RepeatMasker	Unknown	23387083	23387947	4007	+	.	ID="RND-6_FAMILY-1762";Tend="1940";Tstart="1098";shortTE="F";uid="cbb7d32e-9541-4f64-b73e-2822f8f06bab"
CM019754.1	RepeatMasker	DNA/hAT-Tip100	16061675	16061907	1212	+	.	ID="RND-5_FAMILY-670";Tend="901";Tstart="679";shortTE="F";uid="4af88b0e-8b1f-4043-94b3-8684b247e4aa"
CM019754.1	RepeatMasker	DNA/Academ-1	14044581	14044710	473	+	.	ID="RND-6_FAMILY-8612";Tend="1780";Tstart="1645";shortTE="F";uid="13624a9c-03bf-4036-8551-8783ad5a8a8f"
CM019754.1	RepeatMasker	Unknown	42837392	42838584	6877	+	.	ID="RND-6_FAMILY-1659";Tend="2151";Tstart="828";shortTE="F";uid="1788e0f0-9340-48e4-b7d7-f41b895e5f1a"
CM019754.1	RepeatMasker	Unknown	35708115	35709427	2370	+	.	ID="RND-1_FAMILY-311";TEgroup="ctg_3%7CRND-1_FAMILY-311%7C3";Tend="1557";Tstart="996";shortTE="F";uid="db1a383f-fa24-477f-88f2-3edf2031dd48"
CM019754.1	RepeatMasker	DNA/hAT-hATm	9021125	9023057	8853	+	.	ID="RND-5_FAMILY-1886";TEgroup="ctg_3%7CRND-5_FAMILY-1886%7C3";Tend="2639";Tstart="556";shortTE="F";uid="99eafdc9-5cb8-4427-ba19-33d7d68ba84a"
CM019754.1	RepeatMasker	Unknown	12383983	12384137	900	+	.	ID="RND-6_FAMILY-1762";Tend="1946";Tstart="1789";shortTE="F";uid="65e1c909-64ae-44be-9ebb-cbc805ccc9d6"
CM019754.1	RepeatMasker	Unknown	7640823	7641089	599	+	.	ID="RND-1_FAMILY-319";Tend="1901";Tstart="1633";shortTE="F";uid="b1c378c5-d7d7-41c9-b83e-77fb467647f8"
CM019754.1	RepeatMasker	Unknown	15869132	15870442	6379	+	.	ID="RND-6_FAMILY-2517";Tend="2832";Tstart="811";shortTE="F";uid="72a50a95-2886-448f-bb0b-2bad5838f5cd"
CM019754.1	RepeatMasker	Unknown	44190203	44190455	2026	+	.	ID="RND-1_FAMILY-307";Tend="1238";Tstart="966";shortTE="F";uid="2c37b0c5-7983-4029-8473-3aa59a1a7f36"
CM019754.1	RepeatMasker	Unknown	25867535	25868188	1355	+	.	ID="RND-1_FAMILY-53";Tend="2511";Tstart="1872";shortTE="F";uid="66cbd86f-7a3a-4da2-a893-33b7e68efd00"
CM019754.1	RepeatMasker	DNA/hAT-Tip100	42259087	42259784	3918	+	.	ID="RND-6_FAMILY-10642";Tend="1627";Tstart="940";shortTE="F";uid="06174dc8-3d51-4a37-9114-08d48d5db41d"
CM019754.1	RepeatMasker	Unknown	43703910	43704896	4485	+	.	ID="RND-5_FAMILY-32";Tend="1785";Tstart="730";shortTE="F";uid="2ac3e4f4-bee6-458e-b1cd-e8b2496fe10c"
CM019754.1	RepeatMasker	Unknown	27533109	27534008	4450	+	.	ID="RND-5_FAMILY-26";Tend="1752";Tstart="828";shortTE="F";uid="00603a77-fcac-485f-8db3-2a242622683f"
CM019754.1	RepeatMasker	Unknown	17420803	17421058	551	+	.	ID="RND-1_FAMILY-120";Tend="1084";Tstart="849";shortTE="F";uid="3f5c376e-3418-4c4f-b55d-ee71bc2d0a47"
CM019754.1	RepeatMasker	Unknown	275228	275449	1883	+	.	ID="RND-1_FAMILY-194";Tend="1266";Tstart="1045";shortTE="F";uid="cbd084df-eb6b-47f7-9999-1ee19c9fb7ce"
CM019754.1	RepeatMasker	Unknown	16837221	16838105	4587	+	.	ID="RND-5_FAMILY-7137";Tend="1745";Tstart="874";shortTE="F";uid="8434c137-ab9c-4649-9ef3-658cdd81a0f1"
CM019754.1	RepeatMasker	Unknown	5014329	5014547	1426	+	.	ID="RND-1_FAMILY-67";Tend="1664";Tstart="1436";shortTE="F";uid="e042a5f0-8dda-4629-8af6-dbb0e1119b56"
CM019754.1	RepeatMasker	Unknown	25645981	25646446	1027	+	.	ID="RND-5_FAMILY-480";Tend="1379";Tstart="933";shortTE="F";uid="922b03b7-3ae6-467d-baae-de288d0d0bbd"
CM019754.1	RepeatMasker	Unknown	4561967	4562237	2285	+	.	ID="RND-1_FAMILY-470";Tend="1150";Tstart="880";shortTE="F";uid="50aca905-ad4c-4719-af31-cf8c6beafcdf"
CM019754.1	RepeatMasker	LINE/I	12128544	12128803	552	+	.	ID="RND-1_FAMILY-242";Tend="1773";Tstart="1493";shortTE="F";uid="00748d8a-a332-480e-ad4d-0ba31d81d162"
CM019754.1	RepeatMasker	Unknown	42606778	42606887	914	+	.	ID="RND-5_FAMILY-1841";Tend="2186";Tstart="2077";shortTE="F";uid="e6e31bfa-e5b3-411d-ad2c-c4db603e4c58"
CM019754.1	RepeatMasker	Unknown	11272631	11272835	862	+	.	ID="RND-5_FAMILY-26";Tend="1248";Tstart="1049";shortTE="F";uid="939ca552-0605-425e-99f2-6d65825043e5"
CM019754.1	RepeatMasker	LINE/L2	14645976	14646110	1047	+	.	ID="RND-6_FAMILY-1534";Tend="2833";Tstart="2699";shortTE="F";uid="abdb0f2f-b672-473d-822d-01b3e1e58c74"
CM019754.1	RepeatMasker	DNA/Sola-2	5275684	5276434	4742	+	.	ID="RND-4_FAMILY-890";Tend="1640";Tstart="883";shortTE="F";uid="fe1e4b7d-b717-4dc2-8979-87dd17e0a5aa"
CM019754.1	RepeatMasker	Unknown	46680390	46680724	2328	+	.	ID="RND-1_FAMILY-241";Tend="1224";Tstart="901";shortTE="F";uid="ba88c84a-c460-4ec4-b918-47af758a0b96"
CM019754.1	RepeatMasker	Unknown	23865420	23865585	558	+	.	ID="RND-5_FAMILY-2122";Tend="1457";Tstart="1287";shortTE="F";uid="0ddbd13a-b881-4c13-9c3e-8e3f3f32862d"
CM019754.1	RepeatMasker	Unknown	16981891	16982660	5641	+	.	ID="RND-1_FAMILY-399";Tend="1657";Tstart="877";shortTE="F";uid="377a1b43-28f3-43a1-8757-f29539b68498"
CM019754.1	RepeatMasker	Unknown	46986708	46987259	4644	+	.	ID="RND-6_FAMILY-6664";Tend="1364";Tstart="811";shortTE="F";uid="f14a1b18-d2c0-42bf-8140-64568a771a6c"
CM019754.1	RepeatMasker	LINE/I-Jockey	30536240	30536521	456	+	.	ID="JOCKEY-5_HMEL";Tend="3083";Tstart="2791";shortTE="F";uid="69bc740a-3b8b-45ec-bc82-2104286d513d"
CM019754.1	RepeatMasker	Unknown	35178015	35178740	2662	+	.	ID="RND-4_FAMILY-15";Tend="2116";Tstart="1327";shortTE="F";uid="8fd0a625-9cd3-415d-8219-386e45d04a45"
CM019754.1	RepeatMasker	Unknown	33635895	33636101	1390	+	.	ID="RND-5_FAMILY-2653";Tend="1148";Tstart="942";shortTE="F";uid="4a3594eb-8edc-4537-b642-c546612dde66"
CM019754.1	RepeatMasker	LINE/I	16569215	16569648	2248	+	.	ID="RND-6_FAMILY-438";Tend="1401";Tstart="942";shortTE="F";uid="40e97be8-8267-46e7-95ba-d0b5801eb2ba"
CM019754.1	RepeatMasker	Unknown	164718	165189	3275	+	.	ID="RND-6_FAMILY-4264";Tend="1230";Tstart="744";shortTE="F";uid="7da546b1-f305-47dd-8843-d04dfcaab144"
CM019754.1	RepeatMasker	Unknown	11031446	11031548	546	+	.	ID="RND-6_FAMILY-1659";Tend="1981";Tstart="1892";shortTE="F";uid="a613c14c-fa6d-4d67-993a-a4d47b4eb5fa"
CM019754.1	RepeatMasker	Unknown	21455051	21456038	7316	+	.	ID="RND-6_FAMILY-78";Tend="1688";Tstart="706";shortTE="F";uid="776140cb-5400-475e-86a4-7879113cf64b"
CM019754.1	RepeatMasker	Unknown	39558781	39559205	1550	+	.	ID="RND-1_FAMILY-55";Tend="1176";Tstart="779";shortTE="F";uid="5cad8503-2e95-4401-ae51-c90c507d7862"
CM019754.1	RepeatMasker	LTR/Gypsy	16972162	16972505	498	+	.	ID="RND-5_FAMILY-1507";TEgroup="ctg_3%7CRND-5_FAMILY-1507%7C1";Tend="879";Tstart="689";shortTE="F";uid="aaac910c-66e9-40a1-b847-6a23ca16ae37"
CM019754.1	RepeatMasker	Unknown	19768430	19768597	566	+	.	ID="RND-6_FAMILY-3503";Tend="1768";Tstart="1603";shortTE="F";uid="6fc7807e-4d55-42b0-81a2-4d1c3b4a0e75"
CM019754.1	RepeatMasker	Unknown	28667917	28668046	451	+	.	ID="RND-6_FAMILY-8517";Tend="2206";Tstart="2080";shortTE="F";uid="df4d148f-fc47-4130-8d96-25baaf96560f"
CM019754.1	RepeatMasker	Unknown	45946803	45947051	1883	+	.	ID="RND-6_FAMILY-1972";Tend="1763";Tstart="1500";shortTE="F";uid="d9b94a90-ae56-4158-83d8-83336c440429"
CM019754.1	RepeatMasker	Unknown	41360430	41360759	2478	+	.	ID="RND-1_FAMILY-62";Tend="1328";Tstart="999";shortTE="F";uid="c7dfd152-dfa5-4dc9-9789-78b0cb12bc8e"
CM019754.1	RepeatMasker	Unknown	31223436	31223637	668	+	.	ID="RND-5_FAMILY-1992";Tend="1057";Tstart="850";shortTE="F";uid="b2f3018d-491e-47a7-a76e-e57c0bc8dfe8"
CM019754.1	RepeatMasker	LINE/I	4770073	4770324	1706	+	.	ID="RND-6_FAMILY-519";Tend="2873";Tstart="2612";shortTE="F";uid="ac2ea4d5-870c-4393-b0e4-19462211d234"
CM019754.1	RepeatMasker	Unknown	25812995	25814503	10830	+	.	ID="RND-6_FAMILY-2372";Tend="2035";Tstart="564";shortTE="F";uid="00bd592e-d113-4d37-9fb5-797e4f3dc04c"
CM019754.1	RepeatMasker	Unknown	21373496	21374279	3855	+	.	ID="RND-6_FAMILY-5351";Tend="1646";Tstart="840";shortTE="F";uid="9cf2eb18-7735-4fc7-915b-a75c6a4e32d1"
CM019754.1	RepeatMasker	LINE/I	38532187	38532502	2623	+	.	ID="RND-5_FAMILY-2237";Tend="2340";Tstart="2025";shortTE="F";uid="3972b3c6-0c9f-40f1-9c03-1112a8ce1d8c"
CM019754.1	RepeatMasker	Unknown	23917071	23917380	1343	+	.	ID="RND-5_FAMILY-781";Tend="2285";Tstart="1972";shortTE="F";uid="28eafb7b-5220-4a20-abf9-731364de2289"
CM019754.1	RepeatMasker	Unknown	34427752	34427954	669	+	.	ID="RND-1_FAMILY-696";Tend="1563";Tstart="1340";shortTE="F";uid="2c837954-d2bf-4cb7-9579-2cf337b5191d"
CM019754.1	RepeatMasker	LINE/I	36441969	36442505	839	+	.	ID="RND-1_FAMILY-623";Tend="1748";Tstart="1203";shortTE="F";uid="223dbe78-cb0d-481d-863b-ca49a7380a47"
CM019754.1	RepeatMasker	Unknown	3263409	3263658	488	+	.	ID="RND-1_FAMILY-55";Tend="1177";Tstart="939";shortTE="F";uid="036ea041-2264-4cdf-a0ff-2f6efc8bd4b7"
CM019754.1	RepeatMasker	LTR/Copia	31342366	31343589	882	+	.	ID="COPIA17-NVI_I";Tend="6682";Tstart="6088";shortTE="F";uid="f1434f6f-b1bb-4cad-83d1-5957a1438b1f"
CM019754.1	RepeatMasker	Unknown	1921862	1922257	1358	+	.	ID="RND-5_FAMILY-2065";Tend="999";Tstart="598";shortTE="F";uid="50e88f1f-9b23-4591-a002-af7f83e7ffa6"
CM019754.1	RepeatMasker	DNA/Crypton-V	38656184	38656496	1180	+	.	ID="RND-5_FAMILY-82";Tend="918";Tstart="608";shortTE="F";uid="b612ac8d-0c08-4351-98d5-1445ad85db9f"
CM019754.1	RepeatMasker	Unknown	8886477	8886661	528	+	.	ID="RND-6_FAMILY-1659";Tend="1191";Tstart="1008";shortTE="F";uid="dd3c4821-3ee7-4746-8380-4b9ee8dd87ac"
CM019754.1	RepeatMasker	Unknown	47629804	47630453	4438	+	.	ID="RND-5_FAMILY-2481";Tend="1449";Tstart="806";shortTE="F";uid="4544395c-05e9-4b99-9be7-0355f4b2347b"
CM019754.1	RepeatMasker	Unknown	2269937	2270090	1336	+	.	ID="RND-5_FAMILY-2241";Tend="962";Tstart="809";shortTE="F";uid="1510a462-126a-42f2-866e-fde822ca1376"
CM019754.1	RepeatMasker	Unknown	34365051	34365546	1970	+	.	ID="RND-6_FAMILY-1659";Tend="1350";Tstart="833";shortTE="F";uid="4049290a-5068-43bc-a5fe-c7e0df6576e8"
CM019754.1	RepeatMasker	Unknown	26315147	26315501	1252	+	.	ID="RND-6_FAMILY-1762";Tend="1761";Tstart="1407";shortTE="F";uid="e53888ad-9ba4-4ebb-b4bf-cbe0b35f0de7"
CM019754.1	RepeatMasker	LINE/L2	23377074	23377268	1527	+	.	ID="RND-6_FAMILY-2000";Tend="1838";Tstart="1644";shortTE="F";uid="0c1ad1ef-76c7-499e-bf17-196fa1da006a"
CM019754.1	RepeatMasker	Unknown	25458912	25459136	977	+	.	ID="RND-1_FAMILY-327";Tend="1149";Tstart="928";shortTE="F";uid="a4205e8c-fa1b-44ff-bb62-86d43f58222a"
CM019754.1	RepeatMasker	LINE/I	40680825	40681063	1151	+	.	ID="RND-6_FAMILY-3765";Tend="1191";Tstart="927";shortTE="F";uid="bc723d20-8d4f-4dee-a3b6-61c4b75f4a55"
CM019754.1	RepeatMasker	DNA/hAT-Tip100	25120413	25120569	805	+	.	ID="RND-1_FAMILY-39";Tend="1195";Tstart="1042";shortTE="F";uid="b61392dd-2f8a-4f8a-b65f-c2118982bf1c"
CM019754.1	RepeatMasker	Unknown	40660240	40660658	2457	+	.	ID="RND-5_FAMILY-2835";Tend="1232";Tstart="798";shortTE="F";uid="63e0d817-1343-4357-a072-8736038a7179"
CM019754.1	RepeatMasker	Unknown	41509156	41509488	1455	+	.	ID="RND-6_FAMILY-4773";Tend="1178";Tstart="839";shortTE="F";uid="6f7103d1-92b2-4889-ad48-2adbf56a57c6"
CM019754.1	RepeatMasker	Unknown	38180821	38181516	5637	+	.	ID="RND-6_FAMILY-3141";Tend="1591";Tstart="893";shortTE="F";uid="00a19a2e-3589-4a9a-b6cc-5279bbd7a150"
CM019754.1	RepeatMasker	Unknown	4423544	4423868	603	+	.	ID="RND-5_FAMILY-781";Tend="1151";Tstart="840";shortTE="F";uid="107eb929-6464-4513-a4b5-f4be199ed2ea"
CM019754.1	RepeatMasker	Unknown	37611435	37611616	439	+	.	ID="RND-6_FAMILY-624";Tend="1624";Tstart="1438";shortTE="F";uid="a68e81c3-9da4-4270-b7f3-f01d1637abd8"
CM019754.1	RepeatMasker	Unknown	4007127	4007415	518	+	.	ID="RND-6_FAMILY-8199";Tend="424";Tstart="142";shortTE="F";uid="38bed426-2e03-476a-bcd5-307e98445136"
CM019754.1	RepeatMasker	LTR/Pao	2453559	2453769	409	+	.	ID="BEL-25_AA-I";Tend="4930";Tstart="4716";shortTE="F";uid="b9074b2d-bfed-4663-84c0-94003d0a6f4d"
CM019754.1	RepeatMasker	Unknown	36300470	36300792	510	+	.	ID="RND-5_FAMILY-897";Tend="2639";Tstart="2315";shortTE="F";uid="a8be5ced-8b1a-40e0-a17c-f2fa2f4a7507"
CM019754.1	RepeatMasker	Unknown	20209944	20210307	2026	+	.	ID="RND-6_FAMILY-3293";Tend="1378";Tstart="999";shortTE="F";uid="a5a4d2a5-1988-4653-962f-02f0eee38c47"
CM019754.1	RepeatMasker	Unknown	3414256	3414728	645	+	.	ID="RND-6_FAMILY-1762";Tend="1898";Tstart="1376";shortTE="F";uid="5bb9eeeb-545c-4221-ac18-02af7eb587aa"
CM019754.1	RepeatMasker	LINE/R1-LOA	9568660	9568776	418	+	.	ID="RND-5_FAMILY-1402";Tend="1467";Tstart="1351";shortTE="F";uid="c9b43677-dd29-494e-b8c1-9f3bb800a919"
CM019754.1	RepeatMasker	Unknown	46317283	46317433	439	+	.	ID="RND-1_FAMILY-55";Tend="1238";Tstart="1095";shortTE="F";uid="e1c12e5e-5b50-4b3f-bff4-9c8f5bc24054"
CM019754.1	RepeatMasker	Unknown	44900876	44901116	936	+	.	ID="RND-1_FAMILY-312";TEgroup="ctg_3%7CRND-1_FAMILY-312%7C1";Tend="1318";Tstart="972";shortTE="F";uid="b1010710-e907-400a-86d8-e5765f270ad1"
CM019754.1	RepeatMasker	Unknown	31105339	31105450	539	+	.	ID="RND-4_FAMILY-1108";Tend="1020";Tstart="908";shortTE="F";uid="ad4aa888-6095-4c62-ae3e-4bf974e8b267"
CM019754.1	RepeatMasker	Unknown	12346604	12347256	1768	+	.	ID="RND-5_FAMILY-3180";Tend="1653";Tstart="749";shortTE="F";uid="93cdb2a0-fbaa-42de-a95b-14a616980920"
CM019754.1	RepeatMasker	Unknown	6275108	6275707	1353	+	.	ID="RND-1_FAMILY-412";TEgroup="ctg_3%7CRND-1_FAMILY-412%7C1";Tend="1923";Tstart="1433";shortTE="F";uid="417543b8-7997-45b4-99fa-1b70823f6d77"
CM019754.1	RepeatMasker	DNA?/hAT?	5736939	5737890	1580	+	.	ID="RND-6_FAMILY-2615";Tend="2307";Tstart="1406";shortTE="F";uid="ca318f63-724e-4970-9dc4-e049578eb2c0"
CM019754.1	RepeatMasker	Unknown	18768150	18768263	523	+	.	ID="RND-6_FAMILY-1762";Tend="1444";Tstart="1331";shortTE="F";uid="a47db958-c10c-4671-a9d3-6528f32b4849"
CM019754.1	RepeatMasker	Unknown	38970175	38970963	3349	+	.	ID="RND-6_FAMILY-1032";Tend="1366";Tstart="569";shortTE="F";uid="18fbebcd-5b5e-478e-a465-3f7d7e044cc0"
CM019754.1	RepeatMasker	LINE/L2	45492936	45494379	9628	+	.	ID="RND-6_FAMILY-1802";Tend="2287";Tstart="894";shortTE="F";uid="74c85425-f499-49cd-bc26-5aaaa2127ee7"
CM019754.1	RepeatMasker	DNA?/hAT?	23435554	23435819	922	+	.	ID="RND-6_FAMILY-1805";Tend="3043";Tstart="2782";shortTE="F";uid="a941b40c-52a1-4245-bf57-faf354af92f6"
CM019754.1	RepeatMasker	Unknown	41759204	41759498	1590	+	.	ID="RND-6_FAMILY-4420";Tend="1462";Tstart="1193";shortTE="F";uid="08c06fd0-f544-4fa2-9f1e-d6420abf3b00"
CM019754.1	RepeatMasker	Unknown	38136440	38136817	1669	+	.	ID="RND-4_FAMILY-494";Tend="1950";Tstart="1574";shortTE="F";uid="ca9c4e8d-0672-493b-b035-39d80c82249d"
CM019754.1	RepeatMasker	DNA/hAT-hAT19	47861628	47861791	470	+	.	ID="RND-6_FAMILY-671";Tend="1124";Tstart="967";shortTE="F";uid="2e37ed8d-ecb3-4462-9623-3e8429f7dee6"
CM019754.1	RepeatMasker	Unknown	33371601	33371784	1017	+	.	ID="RND-1_FAMILY-274";Tend="1250";Tstart="1064";shortTE="F";uid="ae1a11f0-aed9-47ae-b876-d0de20c6f1f7"
CM019754.1	RepeatMasker	Unknown	7599360	7600036	5080	+	.	ID="RND-1_FAMILY-311";Tend="1754";Tstart="1038";shortTE="F";uid="afae5972-60cc-4a8d-b3e5-d0f4e8d20d17"
CM019754.1	RepeatMasker	Unknown	38588642	38588786	711	+	.	ID="RND-6_FAMILY-5034";Tend="852";Tstart="721";shortTE="F";uid="6c79a297-d07d-437a-8d2b-e73c0b985823"
CM019754.1	RepeatMasker	Unknown	548237	548736	3371	+	.	ID="RND-6_FAMILY-4264";Tend="1244";Tstart="763";shortTE="F";uid="116729e0-fc0e-44fa-9ae5-0a6935e28e45"
CM019754.1	RepeatMasker	Unknown	37463662	37464256	3827	+	.	ID="RND-5_FAMILY-1754";Tend="1518";Tstart="927";shortTE="F";uid="efccba68-d193-4611-9608-f30c62c49408"
CM019754.1	RepeatMasker	DNA/Sola-2	14372486	14373101	916	+	.	ID="RND-4_FAMILY-890";TEgroup="ctg_3%7CRND-4_FAMILY-890%7C5";Tend="1680";Tstart="865";shortTE="F";uid="d9ac024a-d510-4a0a-a7a9-3cc0758fa04c"
CM019754.1	RepeatMasker	Unknown	18298262	18298559	1851	+	.	ID="RND-6_FAMILY-978";TEgroup="ctg_3%7CRND-6_FAMILY-978%7C2";Tend="1357";Tstart="906";shortTE="F";uid="577347e8-1abe-460c-a03c-7119a5b6fd41"
CM019754.1	RepeatMasker	DNA?/hAT?	13162242	13162518	652	+	.	ID="RND-6_FAMILY-1805";Tend="2893";Tstart="2618";shortTE="F";uid="2d721f2c-3a91-477c-83eb-5f1055e53710"
CM019754.1	RepeatMasker	LTR/Pao	8058072	8058432	877	+	.	ID="RND-6_FAMILY-1190";Tend="2207";Tstart="1804";shortTE="F";uid="46e5d09b-f80c-4e20-b5f4-b9a5e2bfb4c6"
CM019754.1	RepeatMasker	Unknown	35260338	35260525	819	+	.	ID="RND-5_FAMILY-2531";Tend="1412";Tstart="1163";shortTE="F";uid="f1e60922-6163-4cda-805e-42264524325d"
CM019754.1	RepeatMasker	Unknown	10402422	10402675	739	+	.	ID="RND-1_FAMILY-304";Tend="1182";Tstart="943";shortTE="F";uid="3f85671c-9b0c-45b0-9423-c224fbec98f8"
CM019754.1	RepeatMasker	Unknown	19154784	19155373	2727	+	.	ID="RND-6_FAMILY-2127";Tend="2505";Tstart="1899";shortTE="F";uid="ac7cc5a8-6d5f-49b1-be11-bc7891608d2e"
CM019754.1	RepeatMasker	Unknown	6770193	6770393	1246	+	.	ID="RND-5_FAMILY-1529";Tend="1044";Tstart="841";shortTE="F";uid="d1477f0a-b682-470e-95a8-b0c866331447"
CM019754.1	RepeatMasker	DNA/hAT-Ac	34649305	34649624	848	+	.	ID="RND-1_FAMILY-343";Tend="2224";Tstart="1910";shortTE="F";uid="4459522a-948d-46ad-93b6-71fc9f689521"
CM019754.1	RepeatMasker	Unknown	24768242	24768545	979	+	.	ID="RND-4_FAMILY-553";Tend="1352";Tstart="1043";shortTE="F";uid="21ae801e-6083-40d6-902c-16eea017cd77"
CM019754.1	RepeatMasker	Unknown	45704525	45704870	986	+	.	ID="RND-1_FAMILY-195";Tend="1218";Tstart="889";shortTE="F";uid="f125a835-5c62-4dae-964c-afeb3b2e8187"
CM019754.1	RepeatMasker	Unknown	11893063	11894077	4804	+	.	ID="RND-5_FAMILY-1529";Tend="2132";Tstart="1121";shortTE="F";uid="3de40fd5-0067-4156-a149-aafab0ded9f7"
CM019754.1	RepeatMasker	Unknown	35293070	35293264	669	+	.	ID="RND-1_FAMILY-177";Tend="1252";Tstart="1049";shortTE="F";uid="b4754050-1fd8-485f-a57b-41413c2c2714"
CM019754.1	RepeatMasker	Unknown	28096397	28096761	2276	+	.	ID="RND-1_FAMILY-103";Tend="1306";Tstart="942";shortTE="F";uid="eccb2330-bb9a-4268-89e2-4a2af3099d31"
CM019754.1	RepeatMasker	Unknown	35347040	35347193	622	+	.	ID="RND-6_FAMILY-4402";Tend="1639";Tstart="1488";shortTE="F";uid="7ab8f765-98ce-4938-9d08-0809d656bdc1"
CM019754.1	RepeatMasker	LINE/CR1	13346526	13347034	1016	+	.	ID="RND-6_FAMILY-7067";Tend="1472";Tstart="985";shortTE="F";uid="fb969616-b280-4352-934a-0250ea3fe311"
CM019754.1	RepeatMasker	Unknown	44985912	44986304	811	+	.	ID="RND-6_FAMILY-1659";Tend="1447";Tstart="1065";shortTE="F";uid="66f7f09a-a288-47b8-9848-225edf23fa0e"
CM019754.1	RepeatMasker	RC/Helitron	44785598	44787004	9744	+	.	ID="RND-1_FAMILY-89";Tend="2261";Tstart="784";shortTE="F";uid="8a093864-cceb-46c4-962f-49495f953ed7"
CM019754.1	RepeatMasker	DNA?/hAT?	16948570	16948686	413	+	.	ID="RND-6_FAMILY-1805";Tend="1071";Tstart="953";shortTE="F";uid="a00b0603-b92f-499a-b1dd-3ca8fdd94cff"
CM019754.1	RepeatMasker	LTR/Gypsy	33216007	33216434	990	+	.	ID="RND-1_FAMILY-90";Tend="1206";Tstart="781";shortTE="F";uid="857311c2-5748-4705-b744-2a8eedeb1db8"
CM019754.1	RepeatMasker	Unknown	6044050	6044199	494	+	.	ID="RND-4_FAMILY-494";Tend="1445";Tstart="1299";shortTE="F";uid="8834d084-caa1-46cf-b593-64473125fe01"
CM019754.1	RepeatMasker	Unknown	38660621	38660980	409	+	.	ID="RND-1_FAMILY-228";Tend="2316";Tstart="2020";shortTE="F";uid="e82458a5-1018-4248-b8f0-0895d15f84d9"
CM019754.1	RepeatMasker	Unknown	23141993	23142130	628	+	.	ID="RND-1_FAMILY-270";Tend="897";Tstart="749";shortTE="F";uid="8816adcb-c865-4d89-ac97-46a74ee47685"
CM019754.1	RepeatMasker	Unknown	23237195	23237500	2432	+	.	ID="RND-1_FAMILY-580";Tend="1213";Tstart="907";shortTE="F";uid="5986aff6-fcc4-40b8-a2cc-2650ec3bf447"
CM019754.1	RepeatMasker	Unknown	7483596	7484946	12104	+	.	ID="RND-1_FAMILY-225";Tend="2207";Tstart="857";shortTE="F";uid="51fbb7d5-64fd-4536-ac1a-a5a6adf743b7"
CM019754.1	RepeatMasker	Unknown	45340163	45341710	12481	+	.	ID="RND-6_FAMILY-588";Tend="2476";Tstart="878";shortTE="F";uid="e7ade515-3289-4c41-be76-740420df720e"
CM019754.1	RepeatMasker	LINE/I	25747623	25747750	751	+	.	ID="RND-6_FAMILY-330";Tend="944";Tstart="821";shortTE="F";uid="771ad45c-6f56-4f57-8bd9-0aa77b1dc7f0"
CM019754.1	RepeatMasker	LTR/Gypsy	46667167	46668952	477	+	.	ID="RND-6_FAMILY-628";Tend="2533";Tstart="779";shortTE="F";uid="94ac87ee-a842-415d-b479-0b2a2948a9aa"
CM019754.1	RepeatMasker	Unknown	3133532	3133903	2482	+	.	ID="RND-1_FAMILY-538";Tend="1322";Tstart="949";shortTE="F";uid="8265a3c9-8d7e-494c-9371-730a6c348fe3"
CM019754.1	RepeatMasker	Unknown	32197317	32198091	3548	+	.	ID="RND-6_FAMILY-2656";Tend="2110";Tstart="802";shortTE="F";uid="1be8b74e-807f-4199-b8c8-914452860bc7"
CM019754.1	RepeatMasker	Unknown	41167323	41167601	2010	+	.	ID="RND-1_FAMILY-122";Tend="1256";Tstart="955";shortTE="F";uid="ad1c1f4f-dfe2-4d21-96db-a6da5d5f123e"
CM019754.1	RepeatMasker	Unknown	2836173	2836441	2099	+	.	ID="RND-6_FAMILY-2069";Tend="1415";Tstart="1147";shortTE="F";uid="8b38ee07-b7c3-402c-a447-47d545370126"
CM019754.1	RepeatMasker	Unknown	16163030	16163224	472	+	.	ID="RND-1_FAMILY-4";Tend="1226";Tstart="1028";shortTE="F";uid="88cdf0dc-034d-4e2e-883e-e43cdd51bd04"
CM019754.1	RepeatMasker	Unknown	852406	852575	449	+	.	ID="RND-6_FAMILY-817";Tend="863";Tstart="688";shortTE="F";uid="1ef339b7-6525-4318-9cdd-c11838e8b80f"
CM019754.1	RepeatMasker	Unknown	880632	881428	2605	+	.	ID="RND-1_FAMILY-232";Tend="1674";Tstart="965";shortTE="F";uid="7c01d96f-c763-45f4-8e4c-f103c3ec9e1e"
CM019754.1	RepeatMasker	Unknown	15135104	15135500	1914	+	.	ID="RND-6_FAMILY-760";Tend="1565";Tstart="1161";shortTE="F";uid="e6153bc9-3544-4ea8-acdd-51e9ab11289e"
CM019754.1	RepeatMasker	Unknown	47533164	47533353	1410	+	.	ID="RND-6_FAMILY-2834";Tend="1856";Tstart="1669";shortTE="F";uid="73f832fd-7372-4fdc-8c12-f23056e4ba16"
CM019754.1	RepeatMasker	Unknown	14704292	14704750	1834	+	.	ID="RND-1_FAMILY-499";Tend="1417";Tstart="978";shortTE="F";uid="4e06a5e1-fde8-429e-878f-9a4e3ed36885"
CM019754.1	RepeatMasker	Unknown	22171796	22172012	625	+	.	ID="RND-6_FAMILY-1762";Tend="1680";Tstart="1495";shortTE="F";uid="5e4a5a1c-fafa-4c34-9622-a2748a18fdb8"
CM019754.1	RepeatMasker	Unknown	3550813	3551054	453	+	.	ID="RND-6_FAMILY-2654";Tend="1313";Tstart="1073";shortTE="F";uid="ee3d5250-9a41-45cd-bdf4-a4014488f4c4"
CM019754.1	RepeatMasker	Unknown	43253443	43253941	3780	+	.	ID="RND-1_FAMILY-75";Tend="1360";Tstart="866";shortTE="F";uid="44a570e8-4892-438b-a5b2-b02cd9735ddc"
CM019754.1	RepeatMasker	Unknown	13423178	13423448	585	+	.	ID="RND-1_FAMILY-55";Tend="1060";Tstart="796";shortTE="F";uid="460f8d17-30cc-43f7-9340-72ba6c03f52a"
CM019754.1	RepeatMasker	DNA/hAT-Tip100	29544112	29544556	3034	+	.	ID="RND-6_FAMILY-5628";Tend="1029";Tstart="590";shortTE="F";uid="75bdef6c-e8dc-4b48-b327-23350d3621f8"
CM019754.1	RepeatMasker	Unknown	15465277	15465569	2108	+	.	ID="RND-4_FAMILY-2389";Tend="1101";Tstart="799";shortTE="F";uid="0448ff70-f556-486b-b4c1-665596e6d446"
CM019754.1	RepeatMasker	DNA/hAT-Tip100	44810188	44810320	1739	+	.	ID="RND-5_FAMILY-2267";Tend="1272";Tstart="839";shortTE="F";uid="7fc5dced-e601-42de-90dc-5f3a1be25a0f"
CM019754.1	RepeatMasker	Unknown	48913055	48913255	604	+	.	ID="RND-5_FAMILY-5538";Tend="1158";Tstart="935";shortTE="F";uid="baa75797-67db-4be0-83a9-aa58ca076090"
CM019754.1	RepeatMasker	Unknown	28885259	28885821	961	+	.	ID="RND-6_FAMILY-3992";Tend="1457";Tstart="914";shortTE="F";uid="318023ad-b957-4975-a702-bb5ea74d5d07"
CM019754.1	RepeatMasker	Unknown	8975378	8975583	637	+	.	ID="RND-5_FAMILY-2282";Tend="1188";Tstart="996";shortTE="F";uid="941969f3-59e1-4aae-aa4a-f36b299eb6e0"
CM019754.1	RepeatMasker	Unknown	2239872	2239974	456	+	.	ID="RND-6_FAMILY-1762";Tend="1515";Tstart="1413";shortTE="F";uid="73927bdc-2238-4ea6-a817-526529508a8d"
CM019754.1	RepeatMasker	LTR/Pao	32609675	32609879	502	+	.	ID="RND-6_FAMILY-1190";Tend="2229";Tstart="2032";shortTE="F";uid="d2019bd4-e457-42c8-b650-592b6a13f32f"
CM019754.1	RepeatMasker	Unknown	44261198	44261472	2152	+	.	ID="RND-1_FAMILY-299";Tend="1247";Tstart="967";shortTE="F";uid="199d697f-17eb-465c-a346-d8827f1c3d97"
CM019754.1	RepeatMasker	Unknown	33922939	33923116	1180	+	.	ID="RND-6_FAMILY-2403";Tend="1262";Tstart="1090";shortTE="F";uid="b004d229-fbb3-412c-9452-3ce07e86e6f1"
CM019754.1	RepeatMasker	Unknown	4897409	4897742	2739	+	.	ID="RND-1_FAMILY-274";Tend="1247";Tstart="914";shortTE="F";uid="0d0edabf-e979-414f-8aaa-4d0ea1407976"
CM019754.1	RepeatMasker	Unknown	41937647	41937827	703	+	.	ID="RND-5_FAMILY-6318";TEgroup="ctg_3%7CRND-5_FAMILY-6318%7C1";Tend="1359";Tstart="900";shortTE="F";uid="9f08a1cd-918a-4a3b-b5fc-eacf7f155740"
CM019754.1	RepeatMasker	Unknown	22832810	22832988	454	+	.	ID="RND-1_FAMILY-55";Tend="1148";Tstart="972";shortTE="F";uid="586b1b04-faff-46df-9b79-e9d53f7a61e9"
CM019754.1	RepeatMasker	DNA/MULE-NOF	15253750	15253871	408	+	.	ID="RND-6_FAMILY-6851";Tend="2763";Tstart="2640";shortTE="F";uid="0e54b376-5b94-49cb-992e-7f617b077409"
CM019754.1	RepeatMasker	Unknown	8905232	8905403	467	+	.	ID="RND-6_FAMILY-13718";Tend="979";Tstart="814";shortTE="F";uid="e357007f-bfe2-495d-ae3b-483f32cab978"
CM019754.1	RepeatMasker	DNA/Academ-1	18046431	18047071	3646	+	.	ID="RND-1_FAMILY-221";Tend="1182";Tstart="567";shortTE="F";uid="b3c176fd-0903-4493-b4fd-8d5515092057"
CM019754.1	RepeatMasker	Unknown	28750036	28750772	4118	+	.	ID="RND-6_FAMILY-9251";Tend="2102";Tstart="1368";shortTE="F";uid="4763fab9-bde0-48bb-bc9e-21ab34a4fe41"
CM019754.1	RepeatMasker	Unknown	15135508	15135687	1275	+	.	ID="RND-5_FAMILY-6510";Tend="1102";Tstart="924";shortTE="F";uid="1138d7bb-d65e-45ca-83aa-9e3765de52e3"
CM019754.1	RepeatMasker	Unknown	14599358	14599477	500	+	.	ID="RND-4_FAMILY-1108";Tend="1020";Tstart="908";shortTE="F";uid="0e8fe558-a4d2-4010-b531-2633a14b0d35"
CM019754.1	RepeatMasker	Unknown	8342486	8342601	611	+	.	ID="RND-4_FAMILY-1108";Tend="1020";Tstart="904";shortTE="F";uid="a285b375-a55f-410f-b225-770a2ed5a930"
CM019754.1	RepeatMasker	Unknown	8452349	8452655	632	+	.	ID="RND-6_FAMILY-1659";Tend="1175";Tstart="825";shortTE="F";uid="63897205-3f57-4bfc-bb1a-ad1ea5758daa"
CM019754.1	RepeatMasker	LINE/I	33766784	33768392	11657	+	.	ID="RND-1_FAMILY-202";Tend="1878";Tstart="349";shortTE="F";uid="8627b158-ff63-49e9-8f09-b16b14275941"
CM019754.1	RepeatMasker	Unknown	32036317	32036695	2197	+	.	ID="RND-1_FAMILY-190";Tend="1190";Tstart="796";shortTE="F";uid="f4259287-5410-4927-b933-e21e40f75de4"
CM019754.1	RepeatMasker	Unknown	1368445	1368695	724	+	.	ID="RND-5_FAMILY-645";Tend="1167";Tstart="921";shortTE="F";uid="f21bebee-a0ab-433b-831a-11d2bcd63fb9"
CM019754.1	RepeatMasker	Unknown	46470324	46470506	1375	+	.	ID="RND-1_FAMILY-177";Tend="1162";Tstart="975";shortTE="F";uid="a5a9a7cc-c8a7-43cd-a9aa-9d0a30e79f3a"
CM019754.1	RepeatMasker	Unknown	47112847	47113141	2237	+	.	ID="RND-1_FAMILY-299";Tend="1258";Tstart="961";shortTE="F";uid="e1682822-b37a-4521-93e0-52f98a944160"
CM019754.1	RepeatMasker	DNA/hAT-Tip100	36393996	36394174	559	+	.	ID="RND-6_FAMILY-6203";Tend="1362";Tstart="1169";shortTE="F";uid="6327480f-7eec-4f0d-8832-047a86387aa8"
CM019754.1	RepeatMasker	Unknown	32367106	32367974	6110	+	.	ID="RND-1_FAMILY-483";Tend="1729";Tstart="822";shortTE="F";uid="af699431-6053-4779-a80a-2e8eac4120e6"
CM019754.1	RepeatMasker	DNA/Maverick	39852282	39852500	612	+	.	ID="RND-6_FAMILY-1447";Tend="1776";Tstart="1560";shortTE="F";uid="2706adbb-571d-42c6-9fde-4658d4fc8fdf"
CM019754.1	RepeatMasker	Unknown	10534865	10535629	4308	+	.	ID="RND-6_FAMILY-2517";Tend="2115";Tstart="1357";shortTE="F";uid="38f25562-50bc-466f-adc9-407fd28f0862"
CM019754.1	RepeatMasker	LINE/I	29506751	29506934	984	+	.	ID="RND-6_FAMILY-3767";Tend="1417";Tstart="1240";shortTE="F";uid="88962217-4944-4b4d-bf29-1602bf678178"
CM019754.1	RepeatMasker	Unknown	33741820	33742279	3022	+	.	ID="RND-4_FAMILY-89";Tend="1375";Tstart="935";shortTE="F";uid="babab650-4418-4dd4-a988-b2d487ae19bf"
CM019754.1	RepeatMasker	Unknown	13300204	13300340	674	+	.	ID="RND-6_FAMILY-978";Tend="1294";Tstart="1183";shortTE="F";uid="46ec3908-0a09-4e66-809e-75e7396b2502"
CM019754.1	RepeatMasker	Unknown	12545063	12545416	1875	+	.	ID="RND-6_FAMILY-2371";Tend="1171";Tstart="816";shortTE="F";uid="0580ef94-f808-4365-91b6-c376f8d1d918"
CM019754.1	RepeatMasker	Unknown	13046572	13046698	445	+	.	ID="RND-1_FAMILY-683";Tend="2820";Tstart="2693";shortTE="F";uid="c967956f-b7eb-4bb9-9479-c658de1776a8"
CM019754.1	RepeatMasker	LINE/R1	47615783	47616325	3044	+	.	ID="RND-5_FAMILY-134";Tend="3623";Tstart="3077";shortTE="F";uid="62c062e9-7959-42ad-9dbc-2a3e8085c4c3"
CM019754.1	RepeatMasker	LINE/R1	11882257	11882399	1093	+	.	ID="RND-1_FAMILY-589";Tend="2855";Tstart="2259";shortTE="F";uid="f27d6a1a-ca80-419c-8fb6-a55c24cb109b"
CM019754.1	RepeatMasker	Unknown	6780133	6780369	425	+	.	ID="RND-1_FAMILY-55";Tend="1114";Tstart="883";shortTE="F";uid="9eb8efeb-e802-489a-a1fb-8897a1262645"
CM019754.1	RepeatMasker	Unknown	11780165	11780626	1299	+	.	ID="RND-1_FAMILY-55";TEgroup="ctg_3%7CRND-1_FAMILY-55%7C6";Tend="1107";Tstart="798";shortTE="F";uid="6fe0d7d1-5c2d-4079-8d0a-f2a84d50360d"
CM019754.1	RepeatMasker	Unknown	43052582	43053348	6483	+	.	ID="RND-5_FAMILY-232";Tend="1528";Tstart="772";shortTE="F";uid="7980f75d-7197-4b10-b240-14c6598b4750"
CM019754.1	RepeatMasker	Unknown	8275592	8275905	2608	+	.	ID="RND-6_FAMILY-9045";Tend="1245";Tstart="932";shortTE="F";uid="6c054325-3a8a-4510-8bf7-b5e2606e420f"
CM019754.1	RepeatMasker	Unknown	4785293	4785626	2881	+	.	ID="RND-1_FAMILY-487";Tend="1307";Tstart="969";shortTE="F";uid="60df3090-8baa-4ced-8416-f57cda60fb36"
CM019754.1	RepeatMasker	Unknown	8845169	8847279	5133	+	.	ID="RND-1_FAMILY-261";Tend="2129";Tstart="904";shortTE="F";uid="b9ea3ba6-2e30-4007-803f-5f49f5c27d13"
CM019754.1	RepeatMasker	Unknown	11603154	11603690	1612	+	.	ID="RND-6_FAMILY-1659";Tend="1402";Tstart="831";shortTE="F";uid="97f28c82-0741-4eae-9b0f-9def3256e3ce"
CM019754.1	RepeatMasker	Unknown	26070769	26070966	404	+	.	ID="RND-6_FAMILY-982";Tend="879";Tstart="673";shortTE="F";uid="ceead629-db71-4c7c-8f9a-202e8b9af000"
CM019754.1	RepeatMasker	Unknown	3193481	3194389	6683	+	.	ID="RND-1_FAMILY-279";Tend="1847";Tstart="916";shortTE="F";uid="95f5059d-c06f-4f2e-8b95-35bbba7c2d04"
CM019754.1	RepeatMasker	Unknown	48206399	48207333	7542	+	.	ID="RND-5_FAMILY-6929";Tend="1029";Tstart="107";shortTE="F";uid="3a87b217-392e-48c2-a34f-0551af086bf2"
CM019754.1	RepeatMasker	Unknown	2172401	2172589	738	+	.	ID="RND-5_FAMILY-1867";Tend="1912";Tstart="1727";shortTE="F";uid="2d654adc-cd46-4ed6-ae2b-b96b009174a8"
CM019754.1	RepeatMasker	Unknown	9536914	9537078	472	+	.	ID="RND-1_FAMILY-55";Tend="1036";Tstart="886";shortTE="F";uid="970e8609-c6a1-4c47-9fdf-507465d5cddb"
CM019754.1	RepeatMasker	Unknown	34131039	34131186	569	+	.	ID="RND-3_FAMILY-23";Tend="2168";Tstart="2015";shortTE="F";uid="9b48fca0-c4ee-4a91-8495-2589314af390"
CM019754.1	RepeatMasker	LINE/R1	41789844	41790165	2122	+	.	ID="RND-6_FAMILY-2275";Tend="683";Tstart="362";shortTE="F";uid="6a4c40bb-0b52-4917-b7e2-1378296a6ffb"
CM019754.1	RepeatMasker	Unknown	33300768	33301312	1022	+	.	ID="RND-3_FAMILY-23";Tend="1781";Tstart="1196";shortTE="F";uid="d9bb30bd-d505-46fb-a772-f74cdcdfb048"
CM019754.1	RepeatMasker	Unknown	27066924	27067799	4116	+	.	ID="RND-5_FAMILY-1652";Tend="1842";Tstart="934";shortTE="F";uid="7907bb1e-1995-461f-814d-dd87168e3ed6"
CM019754.1	RepeatMasker	Unknown	31025798	31026512	1182	+	.	ID="RND-5_FAMILY-1529";Tend="1942";Tstart="1257";shortTE="F";uid="4dae22d5-fe19-478f-91b8-53c59d94dfcd"
CM019754.1	RepeatMasker	DNA/Academ-1	37268993	37269235	422	+	.	ID="RND-4_FAMILY-2588";Tend="1007";Tstart="774";shortTE="F";uid="6a0d0f16-9fa0-4ef3-a9b3-9f6f8f641b89"
CM019754.1	RepeatMasker	DNA/Crypton-I	28388601	28389068	3996	+	.	ID="RND-1_FAMILY-520";Tend="1324";Tstart="854";shortTE="F";uid="62f32801-7358-457a-99b8-166a0e12abf5"
CM019754.1	RepeatMasker	RC/Helitron	5047127	5047399	2023	+	.	ID="RND-1_FAMILY-318";Tend="1206";Tstart="928";shortTE="F";uid="2516ddf7-2ed9-49d5-915a-327bb882e755"
CM019754.1	RepeatMasker	Unknown	27355780	27356656	895	+	.	ID="RND-5_FAMILY-2241";Tend="1709";Tstart="809";shortTE="F";uid="a658ab65-1f57-4e03-afa0-aeddcc9358d9"
CM019754.1	RepeatMasker	Unknown	42612394	42612614	1688	+	.	ID="RND-6_FAMILY-115";Tend="1196";Tstart="976";shortTE="F";uid="9610a292-8325-4b7a-b89b-598765ce0271"
CM019754.1	RepeatMasker	DNA/hAT-Tip100	41404659	41405296	5253	+	.	ID="RND-5_FAMILY-3782";Tend="1533";Tstart="865";shortTE="F";uid="2c03122b-69ec-4bde-9a32-5ca890b70d26"
CM019754.1	RepeatMasker	Unknown	16095812	16096024	992	+	.	ID="RND-1_FAMILY-369";Tend="1144";Tstart="921";shortTE="F";uid="6dc9b372-0370-497b-9f2f-1a7e4bd299a2"
CM019754.1	RepeatMasker	DNA/hAT-Tip100	45446927	45447128	1549	+	.	ID="RND-5_FAMILY-5621";Tend="1284";Tstart="1089";shortTE="F";uid="9ae8c0ae-652e-4e97-ab98-aa7f8a5bbce8"
CM019754.1	RepeatMasker	Unknown	39457080	39457493	2314	+	.	ID="RND-6_FAMILY-306";Tend="2117";Tstart="1691";shortTE="F";uid="fcdd6a99-4681-4c01-b5f0-c0ce7ff7143f"
CM019754.1	RepeatMasker	LINE/R1	39375914	39376389	2686	+	.	ID="RND-5_FAMILY-134";Tend="3614";Tstart="3134";shortTE="F";uid="10b7974c-6821-40f1-85be-36b0e1a4cefe"
CM019754.1	RepeatMasker	Unknown	3769862	3770029	451	+	.	ID="RND-5_FAMILY-84";Tend="1568";Tstart="1402";shortTE="F";uid="b58cd44b-3ffc-421e-b1b8-8ea07e2293c6"
CM019754.1	RepeatMasker	Unknown	25222851	25223119	1648	+	.	ID="RND-6_FAMILY-2860";Tend="1216";Tstart="958";shortTE="F";uid="9bfc7d2d-c8d9-4152-8696-27f97c5ae2f6"
CM019754.1	RepeatMasker	Unknown	29561763	29562013	901	+	.	ID="RND-5_FAMILY-562";Tend="1259";Tstart="1015";shortTE="F";uid="d7b1b012-c722-4b2d-8be5-d0d25cf0c627"
CM019754.1	RepeatMasker	Unknown	32224898	32225643	5549	+	.	ID="RND-6_FAMILY-1985";Tend="1591";Tstart="847";shortTE="F";uid="df42aad0-6444-4018-ad86-78a7932736dc"
CM019754.1	RepeatMasker	Unknown	31854895	31855122	1039	+	.	ID="RND-6_FAMILY-280";Tend="1163";Tstart="941";shortTE="F";uid="2e125dbb-d72a-4df9-9ffd-ea042ca74b57"
CM019754.1	RepeatMasker	Unknown	4359136	4360669	13255	+	.	ID="RND-1_FAMILY-59";Tend="2407";Tstart="855";shortTE="F";uid="e8a70fd8-e7d7-48f2-96b1-d67a60802347"
CM019754.1	RepeatMasker	RC/Helitron	48031854	48032241	1276	+	.	ID="RND-1_FAMILY-631";Tend="1427";Tstart="1027";shortTE="F";uid="d8f84447-7f93-4c99-a209-56aa9da09c0e"
CM019754.1	RepeatMasker	Unknown	19650591	19650750	416	+	.	ID="RND-1_FAMILY-275";Tend="2109";Tstart="1962";shortTE="F";uid="518a029d-6268-4f05-85eb-826cb7e7bcdd"
CM019754.1	RepeatMasker	Unknown	45553901	45554129	939	+	.	ID="RND-1_FAMILY-259";Tend="1201";Tstart="972";shortTE="F";uid="b063c288-f8df-4b34-9d0c-c18f278856a6"
CM019754.1	RepeatMasker	Unknown	40432630	40432902	2240	+	.	ID="RND-1_FAMILY-177";Tend="1251";Tstart="976";shortTE="F";uid="b9896e50-0143-48d7-b260-b769c2367fa3"
CM019754.1	RepeatMasker	Unknown	14311418	14311652	571	+	.	ID="RND-5_FAMILY-562";Tend="1335";Tstart="1114";shortTE="F";uid="5f146f7d-8106-4c38-923c-84dfbbb83f9d"
CM019754.1	RepeatMasker	Unknown	10552747	10553900	4908	+	.	ID="RND-1_FAMILY-319";Tend="2114";Tstart="962";shortTE="F";uid="025622d3-88c6-4ce1-84b6-d3b405821077"
CM019754.1	RepeatMasker	DNA/TcMar-Tc1	979514	980108	4420	+	.	ID="RND-1_FAMILY-579";Tend="1971";Tstart="1375";shortTE="F";uid="da2c3f64-ca0b-4bc8-884e-4f522d1c3da1"
CM019754.1	RepeatMasker	Unknown	25543522	25543772	751	+	.	ID="RND-5_FAMILY-3180";Tend="2146";Tstart="1893";shortTE="F";uid="85e246f6-aee3-494e-8442-0edfbd455bf0"
CM019754.1	RepeatMasker	Unknown	27376341	27377043	2793	+	.	ID="RND-6_FAMILY-2517";Tend="2025";Tstart="823";shortTE="F";uid="13707361-9061-42a5-859d-9a45261b45dc"
CM019754.1	RepeatMasker	Unknown	42750287	42750922	711	+	.	ID="RND-6_FAMILY-588";Tend="2498";Tstart="1799";shortTE="F";uid="2173d5ff-3964-4f2d-bb20-e87c29f0c0e2"
CM019754.1	RepeatMasker	Unknown	4488067	4488920	2807	+	.	ID="RND-6_FAMILY-864";Tend="2158";Tstart="1438";shortTE="F";uid="391387ef-7475-4c22-b18c-d475782cc5f6"
CM019754.1	RepeatMasker	Unknown	12566551	12566871	607	+	.	ID="RND-6_FAMILY-864";Tend="2465";Tstart="2117";shortTE="F";uid="8330449b-f988-4f1e-bbfa-fddfe12b5d71"
CM019754.1	RepeatMasker	Unknown	31448089	31448470	1147	+	.	ID="RND-1_FAMILY-55";Tend="1198";Tstart="822";shortTE="F";uid="0af4871b-dd3f-4514-a339-c2b098a01156"
CM019754.1	RepeatMasker	Unknown	48428232	48428452	1810	+	.	ID="RND-1_FAMILY-627";Tend="3725";Tstart="3505";shortTE="F";uid="113ae3b2-510e-4cd4-91b5-4821dab16eca"
CM019754.1	RepeatMasker	Unknown	13134020	13134121	486	+	.	ID="RND-1_FAMILY-20";Tend="1998";Tstart="1913";shortTE="F";uid="edef0b3f-8c05-457e-a37f-7ee8aea70517"
CM019754.1	RepeatMasker	Unknown	32794235	32794413	1143	+	.	ID="RND-5_FAMILY-1349";Tend="1285";Tstart="1111";shortTE="F";uid="dc9dc7ef-0563-452c-9738-012f08d1d314"
CM019754.1	RepeatMasker	DNA/Academ-1	9916251	9916437	818	+	.	ID="RND-1_FAMILY-481";Tend="5595";Tstart="5432";shortTE="F";uid="41c66d5e-01a2-4b17-885c-02d8d200b217"
CM019754.1	RepeatMasker	Unknown	34087433	34087614	1411	+	.	ID="RND-1_FAMILY-312";Tend="1319";Tstart="1138";shortTE="F";uid="c576b10d-0d45-4952-8e7f-3b3a1b136f38"
CM019754.1	RepeatMasker	LINE/R1	6135521	6135794	1540	+	.	ID="RND-1_FAMILY-222";Tend="1056";Tstart="778";shortTE="F";uid="57e2922b-257e-4744-9258-79e0cccf4919"
CM019754.1	RepeatMasker	Unknown	39092050	39093091	4756	+	.	ID="RND-5_FAMILY-1652";Tend="2239";Tstart="1248";shortTE="F";uid="c3b3debb-3827-439c-843c-b1799249f781"
CM019754.1	RepeatMasker	DNA/MULE-MuDR	46924114	46924725	4882	+	.	ID="RND-1_FAMILY-695";Tend="1809";Tstart="1197";shortTE="F";uid="475584d3-1e91-4633-840f-4dc3ded46a90"
CM019754.1	RepeatMasker	Unknown	899251	899665	2580	+	.	ID="RND-6_FAMILY-5097";Tend="1020";Tstart="581";shortTE="F";uid="51a22852-36e6-45d4-bb90-2026cf819cca"
CM019754.1	RepeatMasker	Unknown	9868613	9868761	425	+	.	ID="RND-6_FAMILY-9251";Tend="963";Tstart="809";shortTE="F";uid="3e00974e-6f87-4e7e-8395-e4767869a944"
CM019754.1	RepeatMasker	Unknown	45431828	45433241	7820	+	.	ID="RND-6_FAMILY-2371";Tend="2304";Tstart="887";shortTE="F";uid="18092895-4570-4d00-9a88-7d5691409257"
CM019754.1	RepeatMasker	Unknown	9202408	9203991	2360	+	.	ID="RND-3_FAMILY-23";Tend="2118";Tstart="970";shortTE="F";uid="f361521d-d8cc-439d-9cfb-e3d6abbca3a4"
CM019754.1	RepeatMasker	Unknown	2807008	2808336	11308	+	.	ID="RND-6_FAMILY-3293";Tend="2093";Tstart="798";shortTE="F";uid="29dccbd9-d86d-4a53-890b-a49b4a72cf6d"
CM019754.1	RepeatMasker	LINE/CR1	25179840	25180080	403	+	.	ID="RND-1_FAMILY-678";TEgroup="ctg_3%7CRND-1_FAMILY-678%7C1";Tend="1333";Tstart="991";shortTE="T";uid="5cc7e5dc-ff90-44e8-800c-33d61ef7cb29"
CM019754.1	RepeatMasker	Unknown	33036019	33038096	7038	+	.	ID="RND-5_FAMILY-1341";Tend="2163";Tstart="93";shortTE="F";uid="858913fa-a9c6-49ee-b4d9-18081eaca408"
CM019754.1	RepeatMasker	LINE/I	11157299	11157633	2190	+	.	ID="RND-1_FAMILY-242";Tend="1781";Tstart="1451";shortTE="F";uid="f4cc864b-7586-4ca0-a2c4-56f650ceacf2"
CM019754.1	RepeatMasker	LTR/Pao	43630609	43630763	842	+	.	ID="RND-6_FAMILY-1190";Tend="1338";Tstart="1184";shortTE="F";uid="b15a6ad0-a16a-42d9-ba41-62f99cb9892e"
CM019754.1	RepeatMasker	Unknown	48147569	48148008	1816	+	.	ID="RND-5_FAMILY-2531";Tend="1336";Tstart="932";shortTE="F";uid="e9394207-a8c6-46ad-985c-cac1bda20e1d"
CM019754.1	RepeatMasker	Unknown	2790348	2791221	3839	+	.	ID="RND-1_FAMILY-696";TEgroup="ctg_3%7CRND-1_FAMILY-696%7C1";Tend="2100";Tstart="1072";shortTE="F";uid="20d66a1f-5a9b-485e-af5c-47491a266a56"
CM019754.1	RepeatMasker	Unknown	31123258	31123382	741	+	.	ID="RND-5_FAMILY-7137";Tend="1525";Tstart="1400";shortTE="F";uid="9d926953-e636-41cb-bc6f-0982ac0bb8fc"
CM019754.1	RepeatMasker	DNA?/hAT?	12102720	12102829	477	+	.	ID="RND-6_FAMILY-1805";Tend="3363";Tstart="3263";shortTE="F";uid="3395036c-393c-46f1-b31c-781d5ec4cdcb"
CM019754.1	RepeatMasker	Unknown	9122607	9123398	3176	+	.	ID="RND-6_FAMILY-588";Tend="2466";Tstart="1636";shortTE="F";uid="f762d4f6-0f99-4ebe-bb33-a6e1b15f1e42"
CM019754.1	RepeatMasker	Unknown	20651593	20651700	432	+	.	ID="RND-6_FAMILY-2517";Tend="938";Tstart="823";shortTE="F";uid="e411c568-ca10-4ef8-aacb-9d4b2b432d72"
CM019754.1	RepeatMasker	Unknown	15848924	15849315	3187	+	.	ID="RND-6_FAMILY-646";Tend="1364";Tstart="971";shortTE="F";uid="fa30f191-995c-4d4f-9f92-8a3666784544"
CM019754.1	RepeatMasker	Unknown	9488233	9488906	570	+	.	ID="RND-6_FAMILY-1762";TEgroup="ctg_3%7CRND-6_FAMILY-1762%7C8";Tend="1574";Tstart="1233";shortTE="F";uid="e022eb4e-e317-4ded-a0c4-87328bc6ca12"
CM019754.1	RepeatMasker	Unknown	27096426	27096774	806	+	.	ID="RND-6_FAMILY-2655";Tend="2188";Tstart="1827";shortTE="F";uid="0e51a69b-2baa-4aa3-a650-f4c0b9328996"
CM019754.1	RepeatMasker	Unknown	30583695	30583866	808	+	.	ID="RND-4_FAMILY-162";Tend="991";Tstart="818";shortTE="F";uid="d8ffb3cd-8070-499a-9564-f4a425736c91"
CM019754.1	RepeatMasker	Unknown	43167016	43167180	631	+	.	ID="RND-4_FAMILY-554";Tend="1098";Tstart="942";shortTE="F";uid="49c05aef-555f-440b-a1ea-8a35649a5d84"
CM019754.1	RepeatMasker	Unknown	8338461	8338735	2187	+	.	ID="RND-1_FAMILY-177";Tend="1250";Tstart="976";shortTE="F";uid="cffeb614-56c1-493b-9a79-982c2e1a4b0f"
CM019754.1	RepeatMasker	Unknown	19509553	19509663	435	+	.	ID="RND-6_FAMILY-624";Tend="1365";Tstart="1257";shortTE="F";uid="83b9e3eb-521e-4aa4-af9e-862a8ea2b19e"
CM019754.1	RepeatMasker	Unknown	43681657	43682003	2385	+	.	ID="RND-1_FAMILY-557";Tend="1242";Tstart="900";shortTE="F";uid="135b759b-21aa-44d9-8fe4-619e8532c4a0"
CM019754.1	RepeatMasker	Unknown	47261521	47261652	533	+	.	ID="RND-5_FAMILY-5280";Tend="1045";Tstart="921";shortTE="F";uid="566ccf96-d993-43fe-b64f-d4ef83069edb"
CM019754.1	RepeatMasker	Unknown	37485230	37487627	8230	+	.	ID="RND-6_FAMILY-5034";Tend="2283";Tstart="2";shortTE="F";uid="81b38af5-07d2-4e7b-9729-e8e59d425304"
CM019754.1	RepeatMasker	Unknown	30313948	30314236	841	+	.	ID="RND-4_FAMILY-494";Tend="1183";Tstart="871";shortTE="F";uid="3af7ba91-a95c-4420-8f67-c7b23bf297ff"
CM019754.1	RepeatMasker	Unknown	15595666	15596426	3344	+	.	ID="RND-6_FAMILY-1659";Tend="1518";Tstart="826";shortTE="F";uid="3a81fe00-e448-45fa-b6c9-c0f665bf0fa9"
CM019754.1	RepeatMasker	Unknown	45863158	45864462	11563	+	.	ID="RND-6_FAMILY-306";Tend="2113";Tstart="819";shortTE="F";uid="cf0e9e12-7d9a-47ce-aa7f-ce616113c8ba"
CM019754.1	RepeatMasker	Unknown	23031327	23032557	5953	+	.	ID="RND-6_FAMILY-2616";Tend="2123";Tstart="811";shortTE="F";uid="5ac91113-4a92-467e-bf31-a8b64ff82b73"
CM019754.1	RepeatMasker	Unknown	33616441	33617242	2615	+	.	ID="RND-4_FAMILY-494";Tend="1993";Tstart="1211";shortTE="F";uid="9d3d1c65-fef1-42e5-85d1-c543a0b1aed2"
CM019754.1	RepeatMasker	Unknown	30222924	30223224	2496	+	.	ID="RND-5_FAMILY-41";Tend="1278";Tstart="979";shortTE="F";uid="84e7e783-04a0-4d0d-a855-3e20f4cdfb95"
CM019754.1	RepeatMasker	LINE/R2-NeSL	19266105	19266880	3198	+	.	ID="RND-6_FAMILY-3914";Tend="956";Tstart="244";shortTE="F";uid="93d69675-bd32-4ec1-8e50-a98bda416b9d"
CM019754.1	RepeatMasker	Unknown	1562574	1562830	2034	+	.	ID="RND-6_FAMILY-2860";Tend="1214";Tstart="958";shortTE="F";uid="bab61dbb-240f-4d7c-bbc5-9e9b8c327bf1"
CM019754.1	RepeatMasker	Unknown	22721435	22721697	1986	+	.	ID="RND-1_FAMILY-307";Tend="1247";Tstart="965";shortTE="F";uid="796b881e-8629-46b2-8997-e48fa8759c1c"
CM019754.1	RepeatMasker	Unknown	40336378	40336571	1136	+	.	ID="RND-6_FAMILY-1659";Tend="1430";Tstart="1236";shortTE="F";uid="d6cf4a66-e503-4e85-9a1d-50679c054e85"
CM019754.1	RepeatMasker	Unknown	6449117	6449401	1446	+	.	ID="RND-6_FAMILY-2371";Tend="1009";Tstart="722";shortTE="F";uid="500e7933-f82b-4634-8da9-a479c2979366"
CM019754.1	RepeatMasker	Unknown	22024024	22024203	1572	+	.	ID="RND-6_FAMILY-6230";Tend="1576";Tstart="1397";shortTE="F";uid="3f1261fe-d2f1-4a8f-bdc9-7e814401d516"
CM019754.1	RepeatMasker	Unknown	23962903	23963544	1663	+	.	ID="RND-5_FAMILY-102";Tend="1333";Tstart="780";shortTE="F";uid="055f824e-a67f-4a1a-a2f4-be6048f8b264"
CM019754.1	RepeatMasker	DNA/TcMar-Tigger	702404	702527	791	+	.	ID="RND-6_FAMILY-3977";Tend="939";Tstart="810";shortTE="F";uid="531c25ab-b136-4c52-a56a-09fb8627ee40"
CM019754.1	RepeatMasker	Unknown	39247531	39248426	3018	+	.	ID="RND-1_FAMILY-52";Tend="1795";Tstart="885";shortTE="F";uid="34c0fc24-167f-4dd1-ad6c-04f583bfba8d"
CM019754.1	RepeatMasker	Unknown	31393303	31393628	2689	+	.	ID="RND-1_FAMILY-192";Tend="1299";Tstart="974";shortTE="F";uid="cf4dfac7-e4b4-4882-a101-2456cb1b5933"
CM019754.1	RepeatMasker	Unknown	46546091	46546404	2106	+	.	ID="RND-1_FAMILY-331";Tend="1237";Tstart="919";shortTE="F";uid="d89f6d27-e870-4aa5-a377-ec2118339b08"
CM019754.1	RepeatMasker	Unknown	15043582	15045789	17338	+	.	ID="RND-5_FAMILY-526";Tend="2419";Tstart="218";shortTE="F";uid="227692d9-72b6-482c-8124-5c8ce11d4abb"
CM019754.1	RepeatMasker	DNA/hAT-Tip100	18129315	18129461	919	+	.	ID="RND-1_FAMILY-329";Tend="1176";Tstart="1026";shortTE="F";uid="58d3330a-ef12-4572-8d60-f800256adddc"
CM019754.1	RepeatMasker	DNA/hAT-hATm	26613679	26614105	3157	+	.	ID="RND-6_FAMILY-8598";Tend="1701";Tstart="1276";shortTE="F";uid="5c9cae1e-3176-42aa-b717-13d24e75db0d"
CM019754.1	RepeatMasker	DNA/Sola-2	44083042	44083220	551	+	.	ID="RND-4_FAMILY-890";Tend="1092";Tstart="915";shortTE="F";uid="90114b21-f3ca-474c-bd56-62bb04838bbc"
CM019754.1	RepeatMasker	Unknown	8095034	8095370	2402	+	.	ID="RND-1_FAMILY-537";Tend="1253";Tstart="911";shortTE="F";uid="ed2fb8b6-dd43-45ce-afc0-7be22a0c61db"
CM019754.1	RepeatMasker	Unknown	38164540	38164879	1329	+	.	ID="RND-1_FAMILY-55";Tend="1160";Tstart="803";shortTE="F";uid="841ac097-c89c-4a1a-aed3-482b132682f1"
CM019754.1	RepeatMasker	Unknown	42912496	42912741	603	+	.	ID="RND-1_FAMILY-52";Tend="1139";Tstart="898";shortTE="F";uid="2876f242-7dd4-4a6d-842d-cd3a9ce69100"
CM019754.1	RepeatMasker	Unknown	5632885	5633137	626	+	.	ID="RND-1_FAMILY-501";TEgroup="ctg_3%7CRND-1_FAMILY-501%7C1";Tend="1489";Tstart="1288";shortTE="F";uid="4afd9f2d-7882-4bb1-8f2d-37a1a61b8f09"
CM019754.1	RepeatMasker	Unknown	39553771	39555089	9984	+	.	ID="RND-1_FAMILY-83";Tend="2403";Tstart="1130";shortTE="F";uid="9dd0afb2-d56a-4156-a0e0-a08e467fe1f7"
CM019754.1	RepeatMasker	Unknown	42084765	42084997	828	+	.	ID="RND-6_FAMILY-1762";Tend="1006";Tstart="753";shortTE="F";uid="cdd916f5-8ffb-4ac0-8c3e-f4b43cb8f6d2"
CM019754.1	RepeatMasker	Unknown	35584543	35584666	1011	+	.	ID="RND-5_FAMILY-1529";Tend="1666";Tstart="1201";shortTE="F";uid="6742870b-d3a3-4cb3-802c-9357a195872f"
CM019754.1	RepeatMasker	Unknown	37899996	37900345	2599	+	.	ID="RND-1_FAMILY-425";Tend="1234";Tstart="866";shortTE="F";uid="f570b883-aab8-4154-a40a-36cc72359a8d"
CM019754.1	RepeatMasker	Unknown	44325087	44325353	565	+	.	ID="RND-4_FAMILY-553";Tend="1370";Tstart="1103";shortTE="F";uid="678ed0bd-f86b-40ae-84c7-2ff548612f00"
CM019754.1	RepeatMasker	Unknown	23238928	23240254	11495	+	.	ID="RND-5_FAMILY-26";Tend="2113";Tstart="794";shortTE="F";uid="f8e8e523-03a0-4176-828a-d3ee9002f46e"
CM019754.1	RepeatMasker	Unknown	46571001	46571577	1737	+	.	ID="RND-4_FAMILY-554";Tend="1551";Tstart="909";shortTE="F";uid="764ac9c9-39d0-42d0-871a-6e1747aef9a7"
CM019754.1	RepeatMasker	LINE/Penelope	45058921	45059597	2706	+	.	ID="RND-1_FAMILY-611";TEgroup="ctg_3%7CRND-1_FAMILY-611%7C5";Tend="1609";Tstart="948";shortTE="F";uid="8a1c23a2-0c80-494a-8df7-043ad08d981d"
CM019754.1	RepeatMasker	Unknown	28055588	28056070	4125	+	.	ID="RND-1_FAMILY-246";Tend="1370";Tstart="888";shortTE="F";uid="bb2f9c60-ac98-4520-a8b0-264afaddffc4"
CM019754.1	RepeatMasker	Unknown	28872947	28873280	627	+	.	ID="RND-5_FAMILY-1652";Tend="1131";Tstart="781";shortTE="F";uid="a917e287-2933-4ffa-a052-39f5a1f3b4ac"
CM019754.1	RepeatMasker	Unknown	21834511	21834771	2005	+	.	ID="RND-6_FAMILY-2860";Tend="1215";Tstart="957";shortTE="F";uid="027c177f-20ee-46e0-a9e5-126b277b159e"
CM019754.1	RepeatMasker	Unknown	28221508	28221763	2094	+	.	ID="RND-6_FAMILY-2860";Tend="1214";Tstart="959";shortTE="F";uid="0562081c-058e-482c-8c21-2d8d0f117d73"
CM019754.1	RepeatMasker	Unknown	47618157	47619592	3865	+	.	ID="RND-5_FAMILY-2233";Tend="2192";Tstart="826";shortTE="F";uid="5107c5ea-8df1-4f0f-bc69-4b27511381d4"
CM019754.1	RepeatMasker	DNA/hAT-Tip100	22369920	22372072	11323	+	.	ID="RND-6_FAMILY-5628";Tend="2792";Tstart="708";shortTE="F";uid="95904498-d94b-4528-b655-1949d8508390"
CM019754.1	RepeatMasker	LINE/I	14755397	14755901	1254	+	.	ID="RND-6_FAMILY-7";Tend="1698";Tstart="1159";shortTE="F";uid="daa24d3f-c090-429a-a623-daae11e915ed"
CM019754.1	RepeatMasker	Unknown	37934691	37934924	605	+	.	ID="RND-1_FAMILY-52";Tend="1229";Tstart="1010";shortTE="F";uid="865efc4c-8252-44ce-9ce8-e3127b8bb1d0"
CM019754.1	RepeatMasker	Unknown	16026122	16026285	1258	+	.	ID="RND-1_FAMILY-487";Tend="1128";Tstart="966";shortTE="F";uid="0ee0bdc2-edc9-44d3-9108-7633c793a81d"
CM019754.1	RepeatMasker	Unknown	37726300	37726565	1036	+	.	ID="RND-1_FAMILY-177";Tend="1241";Tstart="978";shortTE="F";uid="b29fdd4c-a71f-493e-b389-0bb768034acf"
CM019754.1	RepeatMasker	LINE/I	37080306	37080461	954	+	.	ID="RND-6_FAMILY-383";Tend="904";Tstart="761";shortTE="F";uid="b2ae0d09-4e7e-432f-91a4-a6b78b21d42c"
CM019754.1	RepeatMasker	Unknown	8245062	8245284	771	+	.	ID="RND-6_FAMILY-2656";Tend="2140";Tstart="1907";shortTE="F";uid="2994a6ca-0edf-407a-aecb-15bcfd277d2a"
CM019754.1	RepeatMasker	Unknown	43877185	43877373	1434	+	.	ID="RND-1_FAMILY-568";Tend="1197";Tstart="988";shortTE="F";uid="1a8ed5e8-6e92-43f8-aab4-9aa4c785a812"
CM019754.1	RepeatMasker	DNA/hAT-hATm	37521768	37523784	17601	+	.	ID="RND-1_FAMILY-713";Tend="2883";Tstart="868";shortTE="F";uid="ffdbe618-8bc5-4639-b211-6abc8ec43b07"
CM019754.1	RepeatMasker	Unknown	13585151	13585414	425	+	.	ID="RND-1_FAMILY-352";Tend="1229";Tstart="958";shortTE="F";uid="3a7b6396-361b-403c-ba13-c5389eb233dc"
CM019754.1	RepeatMasker	Unknown	47250234	47250441	1300	+	.	ID="RND-5_FAMILY-2627";Tend="1167";Tstart="907";shortTE="F";uid="726ebcea-c986-4001-be53-b543139ae9e1"
CM019754.1	RepeatMasker	Unknown	28873559	28873691	438	+	.	ID="RND-6_FAMILY-1762";Tend="1429";Tstart="1295";shortTE="F";uid="cbaa885d-fe38-4091-8625-aaddeb394e6d"
CM019754.1	RepeatMasker	Unknown	4351964	4353135	6466	+	.	ID="RND-1_FAMILY-279";Tend="1863";Tstart="936";shortTE="F";uid="6d36c40c-576e-41da-9799-f0c0f7d072cc"
CM019754.1	RepeatMasker	Unknown	36202515	36203601	4751	+	.	ID="RND-6_FAMILY-5351";Tend="1968";Tstart="860";shortTE="F";uid="1b69514c-3508-4839-a2ca-294ae3e528b8"
CM019754.1	RepeatMasker	DNA/Maverick	29947767	29948655	4458	+	.	ID="RND-6_FAMILY-1211";Tend="845";Tstart="1";shortTE="F";uid="f2843d4e-1753-4cee-9ad5-f13c2dbd49ef"
CM019754.1	RepeatMasker	Unknown	4346220	4347706	4279	+	.	ID="RND-5_FAMILY-1294";TEgroup="ctg_3%7CRND-5_FAMILY-1294%7C4";Tend="2112";Tstart="1199";shortTE="F";uid="7f731e04-3b10-4594-948f-993a59d4ae1f"
CM019754.1	RepeatMasker	Unknown	18741634	18742507	5808	+	.	ID="RND-6_FAMILY-3293";Tend="1881";Tstart="973";shortTE="F";uid="31b65367-342b-4439-8809-e414026db824"
CM019754.1	RepeatMasker	Unknown	21664910	21665110	471	+	.	ID="RND-5_FAMILY-3471";Tend="971";Tstart="756";shortTE="F";uid="ed6786a9-465f-4ea7-af7d-e1c3dd7139f7"
CM019754.1	RepeatMasker	Unknown	13663743	13664185	573	+	.	ID="RND-6_FAMILY-1762";Tend="1511";Tstart="1046";shortTE="F";uid="edef9800-5885-4947-9642-cfe80dc2b2e0"
CM019754.1	RepeatMasker	LINE/R1	26012509	26013044	3266	+	.	ID="RND-5_FAMILY-134";Tend="3241";Tstart="2708";shortTE="F";uid="c02b858c-dcd0-4ad3-817a-fd07f347f59e"
CM019754.1	RepeatMasker	Unknown	48373091	48373729	3569	+	.	ID="RND-6_FAMILY-1762";Tend="1445";Tstart="822";shortTE="F";uid="42bc6c6f-fec0-4a07-822e-0debdf446fb1"
CM019754.1	RepeatMasker	Unknown	22456497	22456630	456	+	.	ID="RND-5_FAMILY-3180";Tend="2151";Tstart="2019";shortTE="F";uid="0fe30554-655c-4526-953b-4a8611d10915"
CM019754.1	RepeatMasker	Unknown	36367820	36368016	690	+	.	ID="RND-6_FAMILY-760";Tend="2143";Tstart="1999";shortTE="F";uid="f62ae53b-011e-43b5-ab39-6fdb14575f83"
CM019754.1	RepeatMasker	Unknown	9593866	9595064	5089	+	.	ID="RND-5_FAMILY-3180";Tend="2147";Tstart="868";shortTE="F";uid="a20de575-091a-4226-9587-905d1191f642"
CM019754.1	RepeatMasker	Unknown	48542005	48543552	432	+	.	ID="RND-4_FAMILY-319";TEgroup="ctg_3%7CRND-4_FAMILY-319%7C5";Tend="4826";Tstart="2295";shortTE="T";uid="6b6a7a02-e857-41e9-8852-01537ce5c0ff"
CM019754.1	RepeatMasker	Unknown	9198303	9198989	3427	+	.	ID="RND-1_FAMILY-52";Tend="1633";Tstart="928";shortTE="F";uid="c030da7a-c7cb-41f4-a52a-98204dd84906"
CM019754.1	RepeatMasker	Unknown	44907616	44907762	621	+	.	ID="RND-5_FAMILY-733";Tend="1236";Tstart="1084";shortTE="F";uid="d794039a-5d10-4ca2-9dce-2e3234b57d3b"
CM019754.1	RepeatMasker	Unknown	1012680	1012824	694	+	.	ID="RND-6_FAMILY-4387";Tend="949";Tstart="799";shortTE="F";uid="3ba14e45-42f3-41d0-86da-1c256b02e689"
CM019754.1	RepeatMasker	Unknown	9804956	9805135	1156	+	.	ID="RND-1_FAMILY-649";Tend="1109";Tstart="933";shortTE="F";uid="0bdd5931-dfde-426a-8943-ab8bcb01adae"
CM019754.1	RepeatMasker	Unknown	18226764	18226963	741	+	.	ID="RND-4_FAMILY-1108";Tend="1085";Tstart="908";shortTE="F";uid="82db079d-8e44-4923-9d37-c177443dcb4a"
CM019754.1	RepeatMasker	Unknown	14448694	14448905	446	+	.	ID="RND-1_FAMILY-52";Tend="1662";Tstart="1457";shortTE="F";uid="728ea638-9108-47ce-a8f2-5194f3ce8e62"
CM019754.1	RepeatMasker	Unknown	27446683	27449003	9728	+	.	ID="RND-6_FAMILY-1985";TEgroup="ctg_3%7CRND-6_FAMILY-1985%7C5";Tend="3251";Tstart="847";shortTE="F";uid="f1fbe506-42b6-4022-abcb-04b01eb1179c"
CM019754.1	RepeatMasker	Unknown	42588197	42588595	3027	+	.	ID="RND-5_FAMILY-1168";Tend="1949";Tstart="1551";shortTE="F";uid="27b16066-6e2d-410c-8cbb-382dfac947d9"
CM019754.1	RepeatMasker	Unknown	47907150	47907812	2248	+	.	ID="RND-1_FAMILY-246";Tend="1601";Tstart="976";shortTE="F";uid="9471b244-3975-483d-a1c9-73df3ce616e1"
CM019754.1	RepeatMasker	Unknown	33410104	33410520	2833	+	.	ID="RND-1_FAMILY-725";Tend="1479";Tstart="1070";shortTE="F";uid="a195dce7-4e68-4773-8cb6-feb26e109db8"
CM019754.1	RepeatMasker	Unknown	10815933	10816213	1084	+	.	ID="RND-6_FAMILY-1456";Tend="1408";Tstart="1142";shortTE="F";uid="45fc7b89-f3bb-4f1d-83d6-4af4b9871607"
CM019754.1	RepeatMasker	DNA/Academ-1	4889367	4889480	549	+	.	ID="RND-1_FAMILY-224";Tend="4040";Tstart="3933";shortTE="F";uid="5c55e93d-d6aa-42e6-b145-8e5e663ccba2"
CM019754.1	RepeatMasker	Unknown	47844927	47845695	4809	+	.	ID="RND-6_FAMILY-313";Tend="2133";Tstart="1357";shortTE="F";uid="b8dd2f79-64f6-4bac-abca-691ca6e40c57"
CM019754.1	RepeatMasker	Unknown	10910017	10911220	5547	+	.	ID="RND-5_FAMILY-3180";Tend="2156";Tstart="868";shortTE="F";uid="263c4593-f291-4035-9119-0a010691a796"
CM019754.1	RepeatMasker	Unknown	5399168	5399317	432	+	.	ID="RND-6_FAMILY-1659";Tend="1986";Tstart="1843";shortTE="F";uid="f2954346-567f-4bf3-832d-5e2e5133aa40"
CM019754.1	RepeatMasker	Unknown	34441992	34442259	1699	+	.	ID="RND-6_FAMILY-2860";Tend="1218";Tstart="958";shortTE="F";uid="4ebc3ec6-0212-4cfc-a75b-a6b014e6e493"
CM019754.1	RepeatMasker	Unknown	18009332	18010619	6798	+	.	ID="RND-5_FAMILY-212";Tend="2187";Tstart="849";shortTE="F";uid="3ac60dcc-d6b3-439f-8663-8f3ff36c15ad"
CM019754.1	RepeatMasker	Unknown	38419515	38419762	1083	+	.	ID="RND-1_FAMILY-304";Tend="1184";Tstart="941";shortTE="F";uid="079f4a11-a110-43d6-9ba0-5dec33041311"
CM019754.1	RepeatMasker	LINE/I	22816005	22816223	884	+	.	ID="RND-6_FAMILY-2629";Tend="1088";Tstart="858";shortTE="F";uid="95714fcf-4c72-4c58-8c85-b1465525a7ae"
CM019754.1	RepeatMasker	Unknown	33593222	33593742	598	+	.	ID="RND-4_FAMILY-319";Tend="1314";Tstart="788";shortTE="F";uid="5a91a76e-c328-4485-acb0-5bb924074fe4"
CM019754.1	RepeatMasker	LINE/I	46664775	46665512	4418	+	.	ID="RND-6_FAMILY-5344";Tend="1758";Tstart="1147";shortTE="F";uid="872d2457-bb18-4e01-a439-f8f7498e5ded"
CM019754.1	RepeatMasker	DNA/hAT-Tip100	7560528	7560629	614	+	.	ID="RND-6_FAMILY-6203";Tend="1042";Tstart="940";shortTE="F";uid="618645d2-affd-477a-8553-cb468e60f185"
CM019754.1	RepeatMasker	RC/Helitron	10690276	10690467	1118	+	.	ID="RND-1_FAMILY-271";Tend="2077";Tstart="1889";shortTE="F";uid="9614c7ac-b863-4aac-a3d9-4777d50e5033"
CM019754.1	RepeatMasker	Unknown	40390893	40391379	3643	+	.	ID="RND-1_FAMILY-426";Tend="1381";Tstart="889";shortTE="F";uid="7d797e25-520f-472d-aec4-11eb4a1b895e"
CM019754.1	RepeatMasker	DNA/Crypton-I	10714556	10714948	2856	+	.	ID="RND-5_FAMILY-6453";Tend="1306";Tstart="917";shortTE="F";uid="02eeecda-f64e-4465-b8a3-4f31d58e8c9c"
CM019754.1	RepeatMasker	Unknown	25184322	25184741	1378	+	.	ID="RND-1_FAMILY-379";Tend="1317";Tstart="931";shortTE="F";uid="3d9fe2fb-d801-4898-993f-524d10525f47"
CM019754.1	RepeatMasker	Unknown	20190359	20190788	2355	+	.	ID="RND-5_FAMILY-1168";Tend="424";Tstart="19";shortTE="F";uid="1bfa2414-08e1-4f01-ab28-04439a96fbfe"
CM019754.1	RepeatMasker	Unknown	25039223	25039845	1065	+	.	ID="RND-6_FAMILY-11095";Tend="3764";Tstart="3076";shortTE="F";uid="846bb329-a2a4-4828-bb0f-66fb7c462650"
CM019754.1	RepeatMasker	LINE/I	27780892	27781150	1467	+	.	ID="RND-6_FAMILY-438";Tend="1401";Tstart="1125";shortTE="F";uid="c3e57c11-3ba4-42f9-9a32-e5115d73e9da"
CM019754.1	RepeatMasker	Unknown	23996585	23997177	1210	+	.	ID="RND-4_FAMILY-553";Tend="1360";Tstart="721";shortTE="F";uid="8aa8dd10-ce15-4a79-b5da-58188b424a12"
CM019754.1	RepeatMasker	Unknown	22728065	22728255	674	+	.	ID="RND-6_FAMILY-966";Tend="1116";Tstart="929";shortTE="F";uid="0ddeac36-8ffe-4e9a-b681-b9b63a98261f"
CM019754.1	RepeatMasker	DNA/hAT-Ac	4749089	4749750	5748	+	.	ID="RND-1_FAMILY-211";Tend="1623";Tstart="944";shortTE="F";uid="4b3f5d25-4776-40c9-b78a-78a1b6b4982f"
CM019754.1	RepeatMasker	Unknown	39566760	39566893	13823	+	.	ID="RND-6_FAMILY-864";Tend="880";Tstart="711";shortTE="F";uid="0903467a-85ae-4e6b-bd9e-6d56b7559616"
CM019754.1	RepeatMasker	Unknown	35086533	35087224	1003	+	.	ID="RND-1_FAMILY-52";Tend="1698";Tstart="1013";shortTE="F";uid="eac035e9-012c-4bcb-8115-9620422674fa"
CM019754.1	RepeatMasker	DNA/hAT-Tip100	15482614	15483089	3990	+	.	ID="RND-1_FAMILY-134";Tend="1402";Tstart="928";shortTE="F";uid="696516cb-789e-41ee-a76d-9ee6b8fc59c1"
CM019754.1	RepeatMasker	Unknown	4171776	4173454	13938	+	.	ID="RND-6_FAMILY-2127";Tend="2453";Tstart="864";shortTE="F";uid="078bd877-e076-4dfc-980f-ade45f7e1db0"
CM019754.1	RepeatMasker	Unknown	44242919	44243389	859	+	.	ID="RND-1_FAMILY-52";Tend="1396";Tstart="855";shortTE="F";uid="f6c93fc9-5c05-4c1d-8d00-1d958ccce74c"
CM019754.1	RepeatMasker	Unknown	37698254	37699239	2490	+	.	ID="RND-5_FAMILY-1529";Tend="2003";Tstart="988";shortTE="F";uid="35591eb9-9e8a-47e3-8708-c3f520adac42"
CM019754.1	RepeatMasker	Unknown	46149310	46149726	610	+	.	ID="RND-6_FAMILY-1762";Tend="1581";Tstart="1236";shortTE="F";uid="096c42b4-716e-4571-a91f-7e5e07ba8138"
CM019754.1	RepeatMasker	Unknown	10961772	10962318	1534	+	.	ID="RND-5_FAMILY-1992";Tend="1327";Tstart="779";shortTE="F";uid="f774f19c-136a-4089-9d88-0763d4099d42"
CM019754.1	RepeatMasker	Unknown	35533953	35534732	1474	+	.	ID="RND-6_FAMILY-3293";Tend="1785";Tstart="787";shortTE="F";uid="5d5f01c0-5fac-4b4d-8ed4-991d2aa5717e"
CM019754.1	RepeatMasker	Unknown	10632966	10633253	1839	+	.	ID="RND-6_FAMILY-2860";Tend="1237";Tstart="948";shortTE="F";uid="38713db0-cf12-47be-aef8-5e5ca473df48"
CM019754.1	RepeatMasker	Unknown	2360699	2360824	465	+	.	ID="RND-5_FAMILY-1992";Tend="1002";Tstart="791";shortTE="F";uid="9455e174-0f29-4172-8d58-955a51143e54"
CM019754.1	RepeatMasker	Unknown	12251764	12252049	534	+	.	ID="RND-1_FAMILY-226";Tend="1182";Tstart="902";shortTE="F";uid="afa5fbbb-64fa-424a-9adb-bcb58e3b55b1"
CM019754.1	RepeatMasker	Unknown	20214134	20214507	2068	+	.	ID="RND-1_FAMILY-184";Tend="1802";Tstart="1429";shortTE="F";uid="0088131e-5926-4254-a97d-7c01f18fb7f2"
CM019754.1	RepeatMasker	Unknown	6134737	6135000	1477	+	.	ID="RND-5_FAMILY-5768";Tend="1159";Tstart="906";shortTE="F";uid="5dab5dc2-7993-4d11-b8e3-e8c87f2ecb25"
CM019754.1	RepeatMasker	Unknown	18802536	18803156	2952	+	.	ID="RND-4_FAMILY-162";Tend="2472";Tstart="1849";shortTE="F";uid="eacb6d3a-037e-4f93-bb9d-14a91b91dcc0"
CM019754.1	RepeatMasker	Unknown	26597841	26598106	810	+	.	ID="RND-6_FAMILY-2371";Tend="1137";Tstart="833";shortTE="F";uid="a1770237-d866-4ce4-ba41-0e5eb56779e5"
CM019754.1	RepeatMasker	Unknown	42854064	42854773	568	+	.	ID="RND-1_FAMILY-228";Tend="1789";Tstart="1098";shortTE="F";uid="5398db70-331c-485e-986d-777208ea9169"
CM019754.1	RepeatMasker	DNA/hAT-Tip100	31723130	31723234	459	+	.	ID="RND-1_FAMILY-486";Tend="2006";Tstart="1901";shortTE="F";uid="befbec7b-5d88-4124-baec-29562b93cbc9"
CM019754.1	RepeatMasker	DNA/hAT-Tip100	35918095	35919056	3456	+	.	ID="RND-1_FAMILY-486";Tend="2001";Tstart="1086";shortTE="F";uid="e4c0d550-edc8-483a-995d-267347bd4262"
CM019754.1	RepeatMasker	RC/Helitron	47557836	47557946	495	+	.	ID="RND-6_FAMILY-2528";Tend="3598";Tstart="3467";shortTE="F";uid="24dda0a7-b091-45a9-a433-2b38193b46ca"
CM019754.1	RepeatMasker	Unknown	15663113	15665334	14621	+	.	ID="RND-5_FAMILY-974";Tend="2979";Tstart="723";shortTE="F";uid="52109394-5fbc-4d91-9df4-bd928d553a21"
CM019754.1	RepeatMasker	DNA/hAT-Tip100	7047201	7047515	1018	+	.	ID="RND-6_FAMILY-6203";Tend="1317";Tstart="1011";shortTE="F";uid="bd1423e5-1a41-43ab-8f6b-b4701cef69de"
CM019754.1	RepeatMasker	Unknown	43811012	43811369	446	+	.	ID="RND-5_FAMILY-1138";Tend="1239";Tstart="901";shortTE="F";uid="9cf12f78-4d26-4fe6-b9c4-2ea7176dfc0e"
CM019754.1	RepeatMasker	Unknown	20502658	20502777	507	+	.	ID="RND-1_FAMILY-319";Tend="953";Tstart="819";shortTE="F";uid="fe9a7c74-4e40-44c5-b37b-184afb5f1c6e"
CM019754.1	RepeatMasker	Unknown	27285548	27286481	3773	+	.	ID="RND-5_FAMILY-32";Tend="2025";Tstart="955";shortTE="F";uid="b023393f-7607-40bc-bb3d-5e04a2cf06ce"
CM019754.1	RepeatMasker	Unknown	48049282	48049665	2226	+	.	ID="RND-1_FAMILY-111";Tend="2258";Tstart="1883";shortTE="F";uid="c9743f2e-6804-43d9-8185-42c740054b24"
CM019754.1	RepeatMasker	Unknown	388988	389457	933	+	.	ID="RND-5_FAMILY-79";Tend="1403";Tstart="921";shortTE="F";uid="929f5e09-57bf-4b34-a9e1-8263fc0dc542"
CM019754.1	RepeatMasker	LINE/I	29746396	29746511	923	+	.	ID="RND-1_FAMILY-598";Tend="1432";Tstart="1317";shortTE="F";uid="4398e7ef-a882-47eb-9b51-e42be7c71138"
CM019754.1	RepeatMasker	Unknown	26158596	26159580	4121	+	.	ID="RND-6_FAMILY-2298";TEgroup="ctg_3%7CRND-6_FAMILY-2298%7C3";Tend="2092";Tstart="1262";shortTE="F";uid="79adbd11-7159-4370-a4df-48193760cac0"
CM019754.1	RepeatMasker	Unknown	45239452	45239753	2535	+	.	ID="RND-1_FAMILY-62";Tend="1300";Tstart="999";shortTE="F";uid="4ffb80da-32ea-4617-bfe3-525d01a50ba3"
CM019754.1	RepeatMasker	LINE/I	44146105	44146314	1332	+	.	ID="RND-6_FAMILY-7";Tend="1373";Tstart="1172";shortTE="F";uid="dc8566ef-c6cf-4a4d-ae1c-dc7fd5a5a812"
CM019754.1	RepeatMasker	Unknown	30191323	30191740	2003	+	.	ID="RND-4_FAMILY-494";Tend="2167";Tstart="1728";shortTE="F";uid="f934bb8e-568d-4ad2-b898-5f6e4e3895bd"
CM019754.1	RepeatMasker	Unknown	5371197	5371336	1197	+	.	ID="RND-1_FAMILY-20";Tend="875";Tstart="736";shortTE="F";uid="e6786c35-0a2c-4f34-a5b5-b894973ae924"
CM019754.1	RepeatMasker	Unknown	43593837	43594772	4816	+	.	ID="RND-5_FAMILY-3180";Tend="2113";Tstart="1166";shortTE="F";uid="229639d7-aaf9-4435-8571-1223fd27a47b"
CM019754.1	RepeatMasker	Unknown	29865716	29865997	1228	+	.	ID="RND-5_FAMILY-2948";Tend="1893";Tstart="1617";shortTE="F";uid="e54a3d49-ddf4-4f59-ab35-7ed8a41298e5"
CM019754.1	RepeatMasker	DNA/Academ-1	47964944	47965129	846	+	.	ID="RND-1_FAMILY-330";Tend="3422";Tstart="3239";shortTE="F";uid="a9797ea8-bfc8-44b4-9dac-80f5e6e2dd7e"
CM019754.1	RepeatMasker	Unknown	33732494	33733470	6914	+	.	ID="RND-6_FAMILY-2371";Tend="2304";Tstart="840";shortTE="F";uid="3b11823c-3e0f-41c7-956f-6c26541077b6"
CM019754.1	RepeatMasker	Unknown	25516167	25516540	1371	+	.	ID="RND-6_FAMILY-1866";Tend="1844";Tstart="1476";shortTE="F";uid="6faa8ff0-02e4-4e08-af8f-88b4ef14a2c3"
CM019754.1	RepeatMasker	Unknown	48093160	48094001	6088	+	.	ID="RND-1_FAMILY-311";Tend="1811";Tstart="976";shortTE="F";uid="69e3dc50-2a3c-4429-bf60-f44505198908"
CM019754.1	RepeatMasker	Unknown	38274952	38276629	12631	+	.	ID="RND-1_FAMILY-83";Tend="2404";Tstart="744";shortTE="F";uid="ee8470fc-6d0a-4b44-a537-bc06f28bf52a"
CM019754.1	RepeatMasker	LTR/Gypsy	15030402	15030861	454	+	.	ID="GYPSY-8_SI-I";Tend="2985";Tstart="2529";shortTE="F";uid="ead32427-64b8-43b3-b87c-f747603d63db"
CM019754.1	RepeatMasker	DNA?/hAT?	16825567	16825673	530	+	.	ID="RND-6_FAMILY-1805";Tend="3037";Tstart="2930";shortTE="F";uid="d4d1fb0e-65b7-4acf-9a92-5d6034fa3598"
CM019754.1	RepeatMasker	Unknown	48707465	48708084	1337	+	.	ID="RND-6_FAMILY-306";Tend="2120";Tstart="1445";shortTE="F";uid="c2d460f9-cfab-4a77-8419-55082e563616"
CM019754.1	RepeatMasker	Unknown	47614195	47614562	2106	+	.	ID="RND-5_FAMILY-7137";Tend="770";Tstart="422";shortTE="F";uid="77dc82ae-fc23-427c-aec1-6edd542b1112"
CM019754.1	RepeatMasker	Unknown	8002771	8003002	1386	+	.	ID="RND-5_FAMILY-2685";Tend="1166";Tstart="915";shortTE="F";uid="aec6e496-7140-408f-82e6-3870ac0456cb"
CM019754.1	RepeatMasker	Unknown	9601351	9601639	495	+	.	ID="RND-1_FAMILY-319";Tend="1193";Tstart="826";shortTE="F";uid="41c11969-ce17-42e3-a839-ca91ccef88ad"
CM019754.1	RepeatMasker	DNA/Academ-1	24412894	24413028	631	+	.	ID="RND-1_FAMILY-221";Tend="1077";Tstart="945";shortTE="F";uid="fa777a05-3afb-4d56-900c-101e18ee5192"
CM019754.1	RepeatMasker	Unknown	18752202	18753305	2651	+	.	ID="RND-6_FAMILY-2127";Tend="2478";Tstart="1407";shortTE="F";uid="570f3921-2bdd-4576-b711-ea04a36f2410"
CM019754.1	RepeatMasker	Unknown	47088898	47089069	1021	+	.	ID="RND-5_FAMILY-4324";Tend="1399";Tstart="1226";shortTE="F";uid="6868c9ac-89ca-4e79-8d40-e04ed4e6a31c"
CM019754.1	RepeatMasker	LINE/L2	17035341	17035766	2851	+	.	ID="RND-6_FAMILY-14";Tend="2164";Tstart="1745";shortTE="F";uid="691f7fab-5c0b-480d-893d-362cbb080f54"
CM019754.1	RepeatMasker	Unknown	24394790	24394939	1263	+	.	ID="RND-5_FAMILY-3289";Tend="877";Tstart="728";shortTE="F";uid="d4e84872-d35f-4b32-bb0e-bc6bd5ffad89"
CM019754.1	RepeatMasker	DNA/hAT-Tip100	45696685	45697303	1644	+	.	ID="RND-4_FAMILY-566";TEgroup="ctg_3%7CRND-4_FAMILY-566%7C2";Tend="1812";Tstart="793";shortTE="F";uid="75dc4170-c466-4ae5-8bff-72f9d5636501"
CM019754.1	RepeatMasker	DNA/Maverick	33089054	33089257	1065	+	.	ID="RND-6_FAMILY-482";Tend="7808";Tstart="7605";shortTE="F";uid="0a956d15-933c-411e-ac8d-3212786ac0c1"
CM019754.1	RepeatMasker	DNA/Academ-1	40101204	40101371	868	+	.	ID="RND-1_FAMILY-224";Tend="5644";Tstart="5470";shortTE="F";uid="5bb89a5c-3319-4e0d-8733-0a3162c5cd1d"
CM019754.1	RepeatMasker	DNA?/hAT?	26163740	26164176	2475	+	.	ID="RND-6_FAMILY-2615";Tend="1417";Tstart="932";shortTE="F";uid="844c927a-3c8c-4f5b-829a-cde274bcf541"
CM019754.1	RepeatMasker	Unknown	13167453	13167555	536	+	.	ID="RND-4_FAMILY-494";Tend="2150";Tstart="1748";shortTE="F";uid="612fcc3c-f401-466a-a7cb-35a08ca0fd9b"
CM019754.1	RepeatMasker	Unknown	36650697	36651565	4053	+	.	ID="RND-6_FAMILY-2517";Tend="2125";Tstart="1253";shortTE="F";uid="c2b6e417-a66f-4f45-a404-1785ca294cb4"
CM019754.1	RepeatMasker	Unknown	27786916	27787085	561	+	.	ID="RND-5_FAMILY-1652";Tend="2403";Tstart="2252";shortTE="F";uid="38492fc2-067c-4b49-bc71-32c68a90549e"
CM019754.1	RepeatMasker	Unknown	34445555	34445744	1178	+	.	ID="RND-1_FAMILY-122";Tend="1285";Tstart="1092";shortTE="F";uid="89afcd68-62ce-4099-a3b0-9322fc430fa7"
CM019754.1	RepeatMasker	Unknown	24798419	24798573	754	+	.	ID="RND-1_FAMILY-103";Tend="1310";Tstart="1113";shortTE="F";uid="0a18b50d-9ed3-4f94-a541-748464875832"
CM019754.1	RepeatMasker	Unknown	47067093	47068392	7726	+	.	ID="RND-6_FAMILY-2616";Tend="2131";Tstart="814";shortTE="F";uid="c5154eed-0270-4f3c-8295-b8a2d9a4030a"
CM019754.1	RepeatMasker	Unknown	2471251	2472331	9097	+	.	ID="RND-1_FAMILY-319";Tend="1898";Tstart="823";shortTE="F";uid="e7e34f6f-8204-4460-a39c-6bf298d9760d"
CM019754.1	RepeatMasker	Unknown	47676049	47676426	2862	+	.	ID="RND-5_FAMILY-2481";Tend="1289";Tstart="911";shortTE="F";uid="e311727d-18aa-4c81-b639-111e83d56f46"
CM019754.1	RepeatMasker	Unknown	36245854	36246226	3284	+	.	ID="RND-5_FAMILY-160";Tend="1355";Tstart="983";shortTE="F";uid="89f8dc97-8777-46fb-a296-38a902bcb302"
CM019754.1	RepeatMasker	Unknown	41182582	41182883	2155	+	.	ID="RND-1_FAMILY-151";Tend="1243";Tstart="953";shortTE="F";uid="87962d08-95d2-4293-9b91-338f17162ffa"
CM019754.1	RepeatMasker	Unknown	18075549	18075772	483	+	.	ID="RND-5_FAMILY-2704";Tend="1394";Tstart="1188";shortTE="F";uid="2331c28f-e0b9-4171-8e8e-d26b8315dfad"
CM019754.1	RepeatMasker	Unknown	5939667	5939843	764	+	.	ID="RND-6_FAMILY-2371";Tend="876";Tstart="701";shortTE="F";uid="94da6f3d-cf79-4043-a03c-3574ea9edb02"
CM019754.1	RepeatMasker	Unknown	30995348	30995683	1200	+	.	ID="RND-1_FAMILY-69";Tend="1694";Tstart="1374";shortTE="F";uid="6afd2215-b695-46cf-90a4-9a9bd64ce512"
CM019754.1	RepeatMasker	Unknown	46518908	46519154	571	+	.	ID="RND-6_FAMILY-1762";Tend="1006";Tstart="754";shortTE="F";uid="bf79af5a-828d-4384-8842-75f5c71ad3a8"
CM019754.1	RepeatMasker	LTR/Copia	39463980	39464147	936	+	.	ID="RND-6_FAMILY-6965";Tend="1269";Tstart="1079";shortTE="F";uid="66f3dbea-e5e3-4f8b-9cdd-e852fa018a9f"
CM019754.1	RepeatMasker	Unknown	1899195	1899380	504	+	.	ID="RND-6_FAMILY-1762";Tend="943";Tstart="751";shortTE="F";uid="ca02b0e2-66d8-437f-a9a4-497513664dbd"
CM019754.1	RepeatMasker	DNA/hAT-Ac	10556957	10557093	446	+	.	ID="RND-5_FAMILY-615";Tend="1147";Tstart="1011";shortTE="F";uid="170df27b-9a43-4707-b0a5-d7edda440a58"
CM019754.1	RepeatMasker	Unknown	2785648	2786154	4144	+	.	ID="RND-6_FAMILY-1659";Tend="1980";Tstart="1477";shortTE="F";uid="9eae9446-e8f6-4fbb-adad-170cbad1ad43"
CM019754.1	RepeatMasker	Unknown	21611425	21611798	2666	+	.	ID="RND-6_FAMILY-646";Tend="1366";Tstart="971";shortTE="F";uid="5ab56490-3b7e-410e-99fd-a5bfbfebae8e"
CM019754.1	RepeatMasker	Unknown	29009714	29010013	623	+	.	ID="RND-1_FAMILY-59";Tend="1111";Tstart="820";shortTE="F";uid="5ca9529c-7d69-48ce-baf1-f8e51f288d11"
CM019754.1	RepeatMasker	Unknown	7516276	7516503	773	+	.	ID="RND-6_FAMILY-8517";Tend="963";Tstart="511";shortTE="F";uid="ab96b59e-ac29-4b53-936e-1793b4f65da8"
CM019754.1	RepeatMasker	DNA/Sola-2	41833988	41834382	966	+	.	ID="RND-4_FAMILY-890";Tend="1291";Tstart="862";shortTE="F";uid="245b655f-546b-4dce-8df4-05dcb82e2fd0"
CM019754.1	RepeatMasker	DNA/Academ-1	39106019	39106400	1822	+	.	ID="RND-1_FAMILY-221";Tend="1038";Tstart="660";shortTE="F";uid="b9de2337-0e57-444e-8fae-8317695d7b08"
CM019754.1	RepeatMasker	Unknown	36530535	36531649	4547	+	.	ID="RND-6_FAMILY-3293";Tend="2093";Tstart="986";shortTE="F";uid="36fd0564-38ea-47f9-9e36-3ec5865f5d5e"
CM019754.1	RepeatMasker	Unknown	29787246	29787602	3162	+	.	ID="RND-5_FAMILY-199";Tend="1295";Tstart="939";shortTE="F";uid="83bd2d3b-d2be-4e08-bc7d-d00aeff26147"
CM019754.1	RepeatMasker	Unknown	14319363	14319580	593	+	.	ID="RND-5_FAMILY-1912";Tend="840";Tstart="642";shortTE="F";uid="fedd703c-b8d4-4494-98ae-d93c4f3b364d"
CM019754.1	RepeatMasker	Unknown	3118189	3118732	3497	+	.	ID="RND-5_FAMILY-7058";Tend="1446";Tstart="920";shortTE="F";uid="1490fedf-9eb4-4fb0-8275-2ba40c6c47b3"
CM019754.1	RepeatMasker	Unknown	2015656	2016983	11288	+	.	ID="RND-5_FAMILY-1529";Tend="2130";Tstart="804";shortTE="F";uid="6e47d827-4612-4784-9a45-ecb7d9ea81ea"
CM019754.1	RepeatMasker	Unknown	47567211	47567435	1000	+	.	ID="RND-6_FAMILY-2179";Tend="2169";Tstart="1958";shortTE="F";uid="9822fab9-0ab5-4fa1-a504-2b4a8fc02042"
CM019754.1	RepeatMasker	Unknown	420579	421261	4750	+	.	ID="RND-6_FAMILY-387";Tend="1701";Tstart="1008";shortTE="F";uid="88cb2409-d00c-40f3-90a0-6b410e373907"
CM019754.1	RepeatMasker	RC/Helitron	13715068	13716049	416	+	.	ID="RND-1_FAMILY-631";TEgroup="ctg_3%7CRND-1_FAMILY-631%7C4";Tend="1198";Tstart="663";shortTE="F";uid="a8543823-28c1-4ae7-8e3d-d5158ec5b6e5"
CM019754.1	RepeatMasker	DNA/Academ-1	36287439	36287832	1183	+	.	ID="RND-1_FAMILY-255";Tend="1912";Tstart="1513";shortTE="F";uid="fa287a98-5417-4615-8a3d-6878aa69ad0d"
CM019754.1	RepeatMasker	Unknown	23864439	23864699	694	+	.	ID="RND-5_FAMILY-2122";Tend="1231";Tstart="950";shortTE="F";uid="0fb3f505-42b1-46fd-98e1-96495997ac4f"
CM019754.1	RepeatMasker	LINE/I-Jockey	34288786	34289063	1309	+	.	ID="RND-5_FAMILY-1438";Tend="1419";Tstart="1176";shortTE="F";uid="dec48c0a-463e-42e1-9079-a947b4b9e4d4"
CM019754.1	RepeatMasker	LINE/RTE-RTE	47863411	47863559	875	+	.	ID="RND-5_FAMILY-1200";Tend="563";Tstart="273";shortTE="F";uid="65a2ccb1-f757-4490-801b-d85a12a3bf6f"
CM019754.1	RepeatMasker	Unknown	28730312	28730590	591	+	.	ID="RND-4_FAMILY-422";Tend="1728";Tstart="1426";shortTE="F";uid="6d9bc20e-e584-4c4c-91e3-165df77e1931"
CM019754.1	RepeatMasker	Unknown	18186257	18186395	816	+	.	ID="RND-6_FAMILY-3871";Tend="1174";Tstart="1033";shortTE="F";uid="42c2ce8b-89c2-437d-8ccc-07dcbf2ed4dd"
CM019754.1	RepeatMasker	Unknown	25655243	25655427	551	+	.	ID="RND-5_FAMILY-337";Tend="1515";Tstart="1398";shortTE="F";uid="e2256a5d-90a7-4a4a-bd70-9830b1a47db5"
CM019754.1	RepeatMasker	Unknown	16959701	16959892	1116	+	.	ID="RND-6_FAMILY-2298";Tend="904";Tstart="711";shortTE="F";uid="0ab53d6d-b9ea-4272-8171-38813eceb223"
CM019754.1	RepeatMasker	Unknown	14263571	14264054	3278	+	.	ID="RND-6_FAMILY-1528";Tend="1451";Tstart="942";shortTE="F";uid="bca67104-055e-42db-89f0-3053e11f2ca3"
CM019754.1	RepeatMasker	Unknown	41657869	41658023	696	+	.	ID="RND-6_FAMILY-2503";Tend="1280";Tstart="1123";shortTE="F";uid="603edff1-724a-47d6-b629-aec2670d85b4"
CM019754.1	RepeatMasker	Unknown	458323	459266	5432	+	.	ID="RND-5_FAMILY-2122";Tend="1861";Tstart="947";shortTE="F";uid="5da5c489-7681-4edf-a4e5-507f3a02ec12"
CM019754.1	RepeatMasker	LINE/I	2515575	2516040	3181	+	.	ID="RND-6_FAMILY-1535";Tend="2134";Tstart="1651";shortTE="F";uid="c8a406a3-fd46-4e80-ab84-92c2b2bc1a3a"
CM019754.1	RepeatMasker	Unknown	26042528	26042835	542	+	.	ID="RND-5_FAMILY-5653";TEgroup="ctg_3%7CRND-5_FAMILY-5653%7C1";Tend="1379";Tstart="707";shortTE="F";uid="3829e678-86b7-40ba-b9bb-e5b9ef4e1f53"
CM019754.1	RepeatMasker	Unknown	21126624	21126760	741	+	.	ID="RND-5_FAMILY-1260";Tend="1100";Tstart="963";shortTE="F";uid="0db8df87-12ba-467c-9591-ac7c8e4bd4c2"
CM019754.1	RepeatMasker	LINE/I	20792918	20793163	947	+	.	ID="RND-6_FAMILY-7";Tend="1523";Tstart="1226";shortTE="F";uid="f66b6576-1e1a-4bb2-9e05-791d3062dbab"
CM019754.1	RepeatMasker	DNA/hAT-Tip100	14318454	14319381	3524	+	.	ID="RND-1_FAMILY-486";Tend="1995";Tstart="1075";shortTE="F";uid="c99dd97f-4352-4818-8026-9d482f892a54"
CM019754.1	RepeatMasker	Unknown	38947367	38947560	606	+	.	ID="RND-6_FAMILY-978";TEgroup="ctg_3%7CRND-6_FAMILY-978%7C4";Tend="1361";Tstart="1069";shortTE="F";uid="de39d16e-defa-4aa2-843f-9c9b4f52f94a"
CM019754.1	RepeatMasker	Unknown	37156371	37156704	2460	+	.	ID="RND-5_FAMILY-7058";Tend="1252";Tstart="914";shortTE="F";uid="0fb8fddc-db92-4b20-9953-e6ef8696fe01"
CM019754.1	RepeatMasker	Unknown	47503739	47504051	2673	+	.	ID="RND-1_FAMILY-192";Tend="1289";Tstart="977";shortTE="F";uid="d79f8ccb-9c22-463f-a952-8d9a4ab45363"
CM019754.1	RepeatMasker	DNA/hAT-hAT19	35965124	35965649	2070	+	.	ID="RND-5_FAMILY-1274";Tend="1338";Tstart="832";shortTE="F";uid="9e8ebd3a-c935-45e1-83b5-e2cdb83a2273"
CM019754.1	RepeatMasker	Unknown	39676083	39676985	4008	+	.	ID="RND-6_FAMILY-306";Tend="2091";Tstart="1095";shortTE="F";uid="0e99a32a-83df-418b-9387-751f91d771b1"
CM019754.1	RepeatMasker	Unknown	20613019	20613478	3429	+	.	ID="RND-1_FAMILY-190";Tend="1182";Tstart="726";shortTE="F";uid="790559cd-e83f-498a-830a-738d058b2b8e"
CM019754.1	RepeatMasker	Unknown	33766297	33766741	1310	+	.	ID="RND-6_FAMILY-1762";Tend="1673";Tstart="1224";shortTE="F";uid="9d5a0022-c4f5-4627-bc6d-72ea3eba7056"
CM019754.1	RepeatMasker	Unknown	5775736	5776038	850	+	.	ID="RND-1_FAMILY-52";Tend="1190";Tstart="883";shortTE="F";uid="e4ea387a-9df6-4118-9aac-0df9b42dbcf3"
CM019754.1	RepeatMasker	Unknown	32569304	32569709	784	+	.	ID="RND-1_FAMILY-55";Tend="1373";Tstart="959";shortTE="F";uid="83cd8129-a992-42d3-9286-819fbb7447b1"
CM019754.1	RepeatMasker	Unknown	41729843	41730066	897	+	.	ID="RND-4_FAMILY-505";Tend="1246";Tstart="964";shortTE="F";uid="9edb83e0-3da0-49e7-b6ee-51c5e42a4161"
CM019754.1	RepeatMasker	Unknown	46991926	46992077	917	+	.	ID="RND-5_FAMILY-923";Tend="1418";Tstart="1257";shortTE="F";uid="9e342801-ebe8-40a6-b50b-5edf8e452eba"
CM019754.1	RepeatMasker	Unknown	33297543	33297652	432	+	.	ID="RND-5_FAMILY-1138";Tend="799";Tstart="696";shortTE="F";uid="961ae1d0-fedd-4000-8c12-5a09e7d1a392"
CM019754.1	RepeatMasker	Unknown	11145195	11146074	2252	+	.	ID="RND-6_FAMILY-864";Tend="2236";Tstart="1342";shortTE="F";uid="67f72282-ac36-4ae8-b538-900d747d9ef1"
CM019754.1	RepeatMasker	Unknown	38926194	38926627	2537	+	.	ID="RND-1_FAMILY-528";Tend="1317";Tstart="907";shortTE="F";uid="52541ad5-8581-4ce3-8837-1f8e05d73d66"
CM019754.1	RepeatMasker	Unknown	29665112	29665402	654	+	.	ID="RND-6_FAMILY-1762";Tend="1573";Tstart="1263";shortTE="F";uid="54ebf0a8-dbbe-4b96-aa04-4235af31c0d6"
CM019754.1	RepeatMasker	Unknown	4366125	4366225	517	+	.	ID="RND-3_FAMILY-23";Tend="915";Tstart="816";shortTE="F";uid="268d9236-7d26-4a0e-beb9-f5aef1bec9ab"
CM019754.1	RepeatMasker	LINE/I	13846708	13847031	2483	+	.	ID="RND-1_FAMILY-320";Tend="1951";Tstart="1631";shortTE="F";uid="c855b19b-ab8b-477c-8fdc-16078c369336"
CM019754.1	RepeatMasker	LINE/I-Jockey	40928543	40928658	424	+	.	ID="RND-5_FAMILY-1438";Tend="1461";Tstart="1340";shortTE="F";uid="a1092ef0-94c5-47a5-a61a-3de42c0e5f5c"
CM019754.1	RepeatMasker	DNA/Academ-1	21575400	21575602	773	+	.	ID="RND-1_FAMILY-145";Tend="2151";Tstart="1930";shortTE="F";uid="9e08e9b6-7d1d-4dfc-a602-62a892dc4e71"
CM019754.1	RepeatMasker	Unknown	45576316	45577926	11777	+	.	ID="RND-6_FAMILY-5351";Tend="2439";Tstart="859";shortTE="F";uid="4850ae61-56b1-40ff-8aba-c5de2e91a940"
CM019754.1	RepeatMasker	LINE/I	43712639	43712803	1195	+	.	ID="RND-6_FAMILY-3012";Tend="2105";Tstart="1941";shortTE="F";uid="c7f51e76-3fb1-4ec7-b048-725739a8571d"
CM019754.1	RepeatMasker	Unknown	922806	923200	3051	+	.	ID="RND-1_FAMILY-103";Tend="1327";Tstart="942";shortTE="F";uid="9b30dda4-295f-45db-a31e-ef97532e6623"
CM019754.1	RepeatMasker	Unknown	10821295	10821418	451	+	.	ID="RND-6_FAMILY-2547";Tend="1007";Tstart="888";shortTE="F";uid="f7c6c91b-7265-4285-8020-bb956ae7f1be"
CM019754.1	RepeatMasker	DNA/Academ-1	44417866	44418062	766	+	.	ID="RND-6_FAMILY-8612";Tend="2547";Tstart="2345";shortTE="F";uid="e2102449-8ff6-4c42-86bc-27f490a32242"
CM019754.1	RepeatMasker	Unknown	45961683	45961909	403	+	.	ID="RND-6_FAMILY-2503";Tend="1165";Tstart="939";shortTE="F";uid="5a619eb8-0db5-427d-a9c0-e70c5e6ed549"
CM019754.1	RepeatMasker	Unknown	21018114	21018387	663	+	.	ID="RND-5_FAMILY-7137";Tend="1630";Tstart="1334";shortTE="F";uid="a053a1a8-6c0b-4bd2-8a63-f5d63ae42b68"
CM019754.1	RepeatMasker	Unknown	8215136	8215311	1371	+	.	ID="RND-1_FAMILY-425";Tend="880";Tstart="703";shortTE="F";uid="e691b82c-4b1f-4c76-826a-8862c568963c"
CM019754.1	RepeatMasker	Unknown	25213270	25213640	2349	+	.	ID="RND-5_FAMILY-7137";Tend="1106";Tstart="735";shortTE="F";uid="5e24b16d-a8da-4eae-8ab3-548f355a2aa3"
CM019754.1	RepeatMasker	Unknown	38229226	38229549	712	+	.	ID="RND-6_FAMILY-2655";Tend="2123";Tstart="1797";shortTE="F";uid="5d4df419-fcf0-4324-82c0-2f736737950d"
CM019754.1	RepeatMasker	Unknown	23850664	23851291	3338	+	.	ID="RND-1_FAMILY-75";Tend="1298";Tstart="765";shortTE="F";uid="c366b132-cd4c-40a7-8a77-3e9f1fcd3699"
CM019754.1	RepeatMasker	Unknown	9390507	9390677	1053	+	.	ID="RND-4_FAMILY-1108";Tend="1085";Tstart="909";shortTE="F";uid="c21ddcee-2b6b-4429-b21a-8702cf31a604"
CM019754.1	RepeatMasker	Unknown	47126896	47127250	2247	+	.	ID="RND-6_FAMILY-158";Tend="1506";Tstart="1129";shortTE="F";uid="08f92842-9013-4527-8a50-8199c0abd24a"
CM019754.1	RepeatMasker	DNA/Academ-1	22486367	22486581	513	+	.	ID="RND-1_FAMILY-255";Tend="1788";Tstart="1572";shortTE="F";uid="32ca8c3b-b315-4e0e-8a1a-6bd9a6b376bd"
CM019754.1	RepeatMasker	Unknown	39670783	39671585	709	+	.	ID="RND-5_FAMILY-7904";Tend="2049";Tstart="1214";shortTE="F";uid="1ce6b11d-8763-4685-97ab-d665d2dea029"
CM019754.1	RepeatMasker	RC/Helitron?	37006991	37007137	887	+	.	ID="RND-1_FAMILY-189";Tend="1769";Tstart="1624";shortTE="F";uid="a2f8fb2e-5db1-4a56-8d99-12c351492aa6"
CM019754.1	RepeatMasker	Unknown	9461169	9462467	11215	+	.	ID="RND-4_FAMILY-494";Tend="2161";Tstart="870";shortTE="F";uid="c0d78ab7-8f8d-4a19-ae09-ce293968c439"
CM019754.1	RepeatMasker	LTR/Gypsy	13626570	13626817	411	+	.	ID="RND-6_FAMILY-2499";Tend="1799";Tstart="1551";shortTE="F";uid="b4e338fc-0c18-4bed-a92f-a318a899fac5"
CM019754.1	RepeatMasker	LTR/Pao	7599080	7599353	1696	+	.	ID="RND-6_FAMILY-1190";Tend="2726";Tstart="2461";shortTE="F";uid="6976c096-74c6-4d2f-8ecc-80eb75e83a7f"
CM019754.1	RepeatMasker	Unknown	43385105	43385304	1238	+	.	ID="RND-6_FAMILY-4151";Tend="1202";Tstart="1003";shortTE="F";uid="402dbbbe-e165-4045-a147-c71ad266f004"
CM019754.1	RepeatMasker	Unknown	43284283	43284569	642	+	.	ID="RND-6_FAMILY-1762";Tend="1508";Tstart="1233";shortTE="F";uid="1a2ce59d-bc7d-474f-bd2d-d20eb8e8c55b"
CM019754.1	RepeatMasker	LINE/Penelope	22836915	22837128	726	+	.	ID="RND-6_FAMILY-231";Tend="1527";Tstart="1318";shortTE="F";uid="790d968e-6969-434a-b86e-8fdf46fdb446"
CM019754.1	RepeatMasker	Unknown	43589581	43589732	915	+	.	ID="RND-5_FAMILY-7137";Tend="887";Tstart="730";shortTE="F";uid="f7e99d19-bc7c-4210-a8bc-b2d6c265f3c7"
CM019754.1	RepeatMasker	Unknown	22787099	22787455	3168	+	.	ID="RND-6_FAMILY-417";Tend="1265";Tstart="909";shortTE="F";uid="a2959fb7-66f8-4dd1-b33c-32cb0df74d15"
CM019754.1	RepeatMasker	Unknown	20274250	20275162	4060	+	.	ID="RND-4_FAMILY-494";Tend="2150";Tstart="1291";shortTE="F";uid="f43b46cc-c2ce-4386-8faf-704e726ad82f"
CM019754.1	RepeatMasker	Unknown	6588000	6588216	531	+	.	ID="RND-6_FAMILY-3503";Tend="1717";Tstart="1543";shortTE="F";uid="67203196-d354-43f4-9926-6d53c3bb129f"
CM019754.1	RepeatMasker	Unknown	12590992	12591139	560	+	.	ID="RND-6_FAMILY-313";Tend="605";Tstart="486";shortTE="F";uid="dddc365d-4975-49ab-a4bb-3eacc0480706"
CM019754.1	RepeatMasker	Unknown	36827973	36828129	1166	+	.	ID="RND-1_FAMILY-159";Tend="970";Tstart="814";shortTE="F";uid="083c39f0-fd41-4039-86fc-f4238e08e14d"
CM019754.1	RepeatMasker	Unknown	18013181	18013341	530	+	.	ID="RND-6_FAMILY-1434";Tend="1174";Tstart="1003";shortTE="F";uid="aba6ccc7-b2dc-4af1-93a2-f88229c9befa"
CM019754.1	RepeatMasker	Unknown	7920187	7920447	1975	+	.	ID="RND-6_FAMILY-2860";Tend="1217";Tstart="956";shortTE="F";uid="4deae639-c5e7-4154-af2a-235dab7b9813"
CM019754.1	RepeatMasker	Unknown	45977385	45977820	878	+	.	ID="RND-6_FAMILY-1762";Tend="1675";Tstart="1233";shortTE="F";uid="1fdc29c6-6561-4f40-8095-98ed4f437359"
CM019754.1	RepeatMasker	Unknown	8883973	8885899	5003	+	.	ID="RND-4_FAMILY-494";Tend="2127";Tstart="741";shortTE="F";uid="80658ade-c08c-4cd5-886e-706c3ab78bf5"
CM019754.1	RepeatMasker	LTR/Gypsy	36505849	36506119	464	+	.	ID="RND-1_FAMILY-90";Tend="1157";Tstart="864";shortTE="F";uid="f81eb476-47ee-4a3f-9146-4c5777a05ddd"
CM019754.1	RepeatMasker	Unknown	48049693	48051071	11228	+	.	ID="RND-5_FAMILY-2233";Tend="2192";Tstart="835";shortTE="F";uid="64107680-34e9-4e1d-b617-09d1cddebd88"
CM019754.1	RepeatMasker	Unknown	26847626	26847875	837	+	.	ID="RND-1_FAMILY-510";Tend="1184";Tstart="976";shortTE="F";uid="d898bd5c-d79c-47d6-9d9b-6860da0d2f83"
CM019754.1	RepeatMasker	LINE/I-Jockey	37193368	37193678	420	+	.	ID="JOCKEY-1_DWI";Tend="3893";Tstart="3584";shortTE="F";uid="9968d9c1-933a-45b6-82c9-9a115b23cebe"
CM019754.1	RepeatMasker	Unknown	27275567	27276585	3175	+	.	ID="RND-5_FAMILY-1294";TEgroup="ctg_3%7CRND-5_FAMILY-1294%7C14";Tend="2111";Tstart="1517";shortTE="F";uid="aeb1cfaf-fca0-4bd6-bb57-365f5ca4a952"
CM019754.1	RepeatMasker	Unknown	6757283	6757608	1593	+	.	ID="RND-5_FAMILY-2531";Tend="1415";Tstart="1020";shortTE="F";uid="4c4c62f0-5751-44c2-961e-6e6c025f0c62"
CM019754.1	RepeatMasker	Unknown	11715885	11717028	3677	+	.	ID="RND-6_FAMILY-306";TEgroup="ctg_3%7CRND-6_FAMILY-306%7C1";Tend="2116";Tstart="1111";shortTE="F";uid="f47b44f5-b9de-47fb-9d49-495dce00caaa"
CM019754.1	RepeatMasker	Unknown	37111519	37111823	1520	+	.	ID="RND-4_FAMILY-418";Tend="1214";Tstart="912";shortTE="F";uid="35319da7-a749-4693-a41e-31ef0ce5f924"
CM019754.1	RepeatMasker	Unknown	4233720	4234296	2122	+	.	ID="RND-6_FAMILY-1068";Tend="1536";Tstart="900";shortTE="F";uid="2c0660e4-a4fd-4862-8299-034513b3a9e4"
CM019754.1	RepeatMasker	Unknown	18618956	18619641	4781	+	.	ID="RND-6_FAMILY-387";Tend="1701";Tstart="1007";shortTE="F";uid="e590b8db-6d51-4fae-be61-7ae5487041e8"
CM019754.1	RepeatMasker	LINE/I	5449652	5449968	2300	+	.	ID="RND-6_FAMILY-383";Tend="1065";Tstart="769";shortTE="F";uid="954738ff-d46d-41e3-b92c-dae5fe1040a2"
CM019754.1	RepeatMasker	Unknown	39060518	39061152	1126	+	.	ID="RND-5_FAMILY-1529";Tend="2027";Tstart="1373";shortTE="F";uid="296edebd-de62-454c-86af-72b7bfd3a770"
CM019754.1	RepeatMasker	Unknown	12151987	12152560	2981	+	.	ID="RND-6_FAMILY-2517";Tend="2118";Tstart="1492";shortTE="F";uid="581b3f92-e2f1-495b-afaa-472cecf364d7"
CM019754.1	RepeatMasker	DNA/Academ-1	24905995	24906488	1186	+	.	ID="RND-1_FAMILY-205";Tend="1666";Tstart="1163";shortTE="F";uid="64d82dfd-3f29-469f-94de-cbd475cb2d08"
CM019754.1	RepeatMasker	Unknown	33371787	33371952	474	+	.	ID="RND-6_FAMILY-5351";Tend="1432";Tstart="1268";shortTE="F";uid="45844327-2b8c-4680-bf5c-6f0aae9b1cc9"
CM019754.1	RepeatMasker	Unknown	557435	558305	5253	+	.	ID="RND-6_FAMILY-313";Tend="2245";Tstart="1357";shortTE="F";uid="9783ac9e-20f6-412f-817b-068f763dcc26"
CM019754.1	RepeatMasker	Unknown	38918090	38918517	982	+	.	ID="RND-6_FAMILY-21724";Tend="933";Tstart="511";shortTE="F";uid="f89c9385-9e0c-4bd0-a188-61bc8adbf733"
CM019754.1	RepeatMasker	DNA/hAT-Tip100	34315424	34315556	689	+	.	ID="RND-4_FAMILY-566";Tend="1606";Tstart="1468";shortTE="F";uid="a237de7d-2956-44c4-ae03-f9e014a00efc"
CM019754.1	RepeatMasker	Unknown	20393376	20394001	1332	+	.	ID="RND-1_FAMILY-52";Tend="1591";Tstart="883";shortTE="F";uid="e5881e73-7c4a-467e-8b57-33a77036b1f6"
CM019754.1	RepeatMasker	Unknown	10985550	10985809	525	+	.	ID="RND-1_FAMILY-261";Tend="1177";Tstart="919";shortTE="F";uid="76b03aa8-2a8d-465a-998a-6d23fedd8781"
CM019754.1	RepeatMasker	LINE/I-Jockey	48684570	48684942	1127	+	.	ID="TART_DV";Tend="11688";Tstart="11372";shortTE="F";uid="095ba747-eeb3-4d7e-b233-2baf243c29fb"
CM019754.1	RepeatMasker	Unknown	28700559	28700823	930	+	.	ID="RND-1_FAMILY-708";Tend="1174";Tstart="898";shortTE="F";uid="4dc36dc3-1023-4637-bd3f-6a77cb15068d"
CM019754.1	RepeatMasker	LINE/I	21021539	21021912	642	+	.	ID="RND-1_FAMILY-91";Tend="1199";Tstart="788";shortTE="F";uid="0ca5f5f8-7fdd-43e0-bb3c-b090ca728e73"
CM019754.1	RepeatMasker	DNA?/hAT?	3460025	3460251	1309	+	.	ID="RND-6_FAMILY-1805";Tend="5311";Tstart="5093";shortTE="F";uid="f6cb6d73-9169-4f2d-b2e4-2f365327cd44"
CM019754.1	RepeatMasker	Unknown	32616357	32616790	1594	+	.	ID="RND-6_FAMILY-3069";Tend="1293";Tstart="881";shortTE="F";uid="5b85dcf3-b42b-4c14-a630-25e40a20f008"
CM019754.1	RepeatMasker	Unknown	35888683	35888971	2188	+	.	ID="RND-1_FAMILY-241";Tend="1213";Tstart="926";shortTE="F";uid="f7b80025-2926-4a4b-b4c1-70dcb5c23a40"
CM019754.1	RepeatMasker	Unknown	44053975	44054334	2411	+	.	ID="RND-6_FAMILY-646";Tend="1364";Tstart="971";shortTE="F";uid="f4be29c1-9be8-4f48-8384-660fb236f7c5"
CM019754.1	RepeatMasker	DNA/Academ-1	31735977	31736176	1549	+	.	ID="RND-6_FAMILY-8612";Tend="2863";Tstart="2665";shortTE="F";uid="2eb91ffe-8944-4b99-89a9-788d1b6bc478"
CM019754.1	RepeatMasker	DNA/Maverick	15629885	15630066	800	+	.	ID="RND-5_FAMILY-3543";Tend="2848";Tstart="2667";shortTE="F";uid="f176fd5b-5fe7-480a-88de-a88b7ea09216"
CM019754.1	RepeatMasker	Unknown	41769307	41769618	2097	+	.	ID="RND-5_FAMILY-932";Tend="1466";Tstart="1143";shortTE="F";uid="613b25ae-ca7a-436a-b9c9-fb650f7c98c0"
CM019754.1	RepeatMasker	Unknown	10049508	10049835	555	+	.	ID="RND-6_FAMILY-306";Tend="1439";Tstart="858";shortTE="F";uid="9a3a58d8-1e11-4aa6-85c7-de17bf6dd07e"
CM019754.1	RepeatMasker	Unknown	15377137	15377524	1606	+	.	ID="RND-5_FAMILY-1652";Tend="2529";Tstart="2129";shortTE="F";uid="54382c83-e02e-4a46-9377-f55c0b43803b"
CM019754.1	RepeatMasker	Unknown	7983402	7984703	11331	+	.	ID="RND-5_FAMILY-212";Tend="2155";Tstart="849";shortTE="F";uid="8af6cf3e-9063-48a0-b329-de9c08146961"
CM019754.1	RepeatMasker	RC/Helitron?	35123029	35123672	1847	+	.	ID="RND-5_FAMILY-2492";Tend="1878";Tstart="931";shortTE="F";uid="0303114b-3b6e-4a15-b479-2bbbcf9c8e41"
CM019754.1	RepeatMasker	Unknown	36010922	36011195	802	+	.	ID="RND-4_FAMILY-494";Tend="2047";Tstart="1760";shortTE="F";uid="f1fa8ae4-928d-41ad-9285-ac5a63bfc1a0"
CM019754.1	RepeatMasker	Unknown	15330445	15330548	502	+	.	ID="RND-6_FAMILY-2127";Tend="946";Tstart="847";shortTE="F";uid="4110a6ef-f345-434c-9962-f002936f9baf"
CM019754.1	RepeatMasker	Unknown	42852349	42852926	3841	+	.	ID="RND-1_FAMILY-279";TEgroup="ctg_3%7CRND-1_FAMILY-279%7C7";Tend="1857";Tstart="848";shortTE="F";uid="174fad30-56ee-42eb-b918-0f60b6db46ed"
CM019754.1	RepeatMasker	Unknown	25739884	25740060	881	+	.	ID="RND-5_FAMILY-2111";Tend="1771";Tstart="1599";shortTE="F";uid="ab3f0ea1-9db5-41dd-b115-e870d8fd98bf"
CM019754.1	RepeatMasker	Unknown	23608871	23609576	1928	+	.	ID="RND-6_FAMILY-1659";Tend="1493";Tstart="829";shortTE="F";uid="dfe4403f-71a7-4466-8ca1-aad2057da14a"
CM019754.1	RepeatMasker	LINE/I	37714099	37714477	566	+	.	ID="RND-6_FAMILY-330";Tend="1220";Tstart="827";shortTE="F";uid="b25b25cc-cc62-408b-966a-8fe1962c291c"
CM019754.1	RepeatMasker	Unknown	42394937	42395435	3943	+	.	ID="RND-1_FAMILY-246";Tend="1469";Tstart="883";shortTE="F";uid="d2cea140-441d-4bd5-b5e8-103852547eb8"
CM019754.1	RepeatMasker	Unknown	10347805	10347937	970	+	.	ID="RND-5_FAMILY-7137";Tend="859";Tstart="727";shortTE="F";uid="34b2f401-40ae-42e9-98f6-11ced3af31aa"
CM019754.1	RepeatMasker	Unknown	19668429	19669085	2452	+	.	ID="RND-1_FAMILY-52";Tend="1820";Tstart="1171";shortTE="F";uid="3c27a1ff-3cd5-40eb-8d17-09e613e95b4c"
CM019754.1	RepeatMasker	Unknown	17914245	17914561	404	+	.	ID="RND-1_FAMILY-307";TEgroup="ctg_3%7CRND-1_FAMILY-307%7C3";Tend="1242";Tstart="966";shortTE="T";uid="31300ce1-c988-4818-8c69-d6cc17d228ee"
CM019754.1	RepeatMasker	Unknown	42593262	42594018	5041	+	.	ID="RND-4_FAMILY-505";Tend="1691";Tstart="961";shortTE="F";uid="d8dc03b0-ad25-43aa-83d3-34b8be9a77fb"
CM019754.1	RepeatMasker	Unknown	33923517	33923628	500	+	.	ID="RND-6_FAMILY-3503";Tend="1753";Tstart="1640";shortTE="F";uid="fc676080-59d3-4482-b81a-022d61a752f7"
CM019754.1	RepeatMasker	Unknown	298083	299091	4412	+	.	ID="RND-5_FAMILY-3471";TEgroup="ctg_3%7CRND-5_FAMILY-3471%7C1";Tend="2237";Tstart="981";shortTE="F";uid="45284cb1-fcc1-4a5a-b5e8-569cababd142"
CM019754.1	RepeatMasker	Unknown	41665085	41665470	3119	+	.	ID="RND-5_FAMILY-160";Tend="1356";Tstart="972";shortTE="F";uid="e709af75-efc5-43c7-bacb-15abdfb677d4"
CM019754.1	RepeatMasker	DNA/hAT-Tip100	31346391	31346571	1237	+	.	ID="RND-1_FAMILY-134";Tend="1402";Tstart="1222";shortTE="F";uid="e51d301f-bd2f-4069-a29b-a4c758eaa29c"
CM019754.1	RepeatMasker	Unknown	12308599	12308788	598	+	.	ID="RND-6_FAMILY-1650";Tend="1093";Tstart="811";shortTE="F";uid="002d838c-7063-4e0f-a80c-3eed5ade2049"
CM019754.1	RepeatMasker	Unknown	2814273	2814618	3006	+	.	ID="RND-1_FAMILY-537";Tend="1255";Tstart="911";shortTE="F";uid="f9f5aa80-e491-4626-ac35-152354f23fb7"
CM019754.1	RepeatMasker	DNA/hAT-Tip100	46392990	46393602	3321	+	.	ID="RND-6_FAMILY-10642";Tend="1538";Tstart="938";shortTE="F";uid="7f54eb3a-00e9-4205-83be-b3d779ce3847"
CM019754.1	RepeatMasker	Unknown	37301750	37302072	2209	+	.	ID="RND-1_FAMILY-34";Tend="1572";Tstart="1217";shortTE="F";uid="bd6a3ae0-ad1b-4d0b-9a3d-93cd1f9d3e41"
CM019754.1	RepeatMasker	Unknown	29184	29902	3596	+	.	ID="RND-1_FAMILY-544";Tend="1548";Tstart="901";shortTE="F";uid="63e14d92-3fdb-44d1-b853-4afa2c452d1d"
CM019754.1	RepeatMasker	Unknown	42912736	42913289	1407	+	.	ID="RND-5_FAMILY-1529";Tend="1420";Tstart="846";shortTE="F";uid="89a879c6-5ce8-4a24-a359-7c34917325d8"
CM019754.1	RepeatMasker	Unknown	38675864	38676103	862	+	.	ID="RND-6_FAMILY-1762";Tend="1528";Tstart="1285";shortTE="F";uid="73d63afb-d988-4937-818b-2326cf8da4e4"
CM019754.1	RepeatMasker	Unknown	18916815	18917817	2029	+	.	ID="RND-5_FAMILY-1529";Tend="1743";Tstart="109";shortTE="F";uid="1b8c7794-3485-4a9c-b1e7-8ee4f81107b2"
CM019754.1	RepeatMasker	Unknown	15933893	15934196	2537	+	.	ID="RND-1_FAMILY-122";Tend="1258";Tstart="955";shortTE="F";uid="e002701c-f3fd-4ba8-a810-179d34f90551"
CM019754.1	RepeatMasker	LINE/I	26415124	26415249	479	+	.	ID="RND-1_FAMILY-366";Tend="1352";Tstart="1227";shortTE="F";uid="c3dcbf5c-ded2-4efe-add9-fb3e35c664f5"
CM019754.1	RepeatMasker	Unknown	47815361	47815482	812	+	.	ID="RND-6_FAMILY-6038";Tend="1413";Tstart="1283";shortTE="F";uid="123e715a-fe7a-4443-957f-767dd24124e6"
CM019754.1	RepeatMasker	LINE/CR1	26197735	26197939	536	+	.	ID="RND-6_FAMILY-7067";Tend="1430";Tstart="1227";shortTE="F";uid="6b20e63c-bb37-4024-b903-6dcd650b400c"
CM019754.1	RepeatMasker	Unknown	6782362	6782703	877	+	.	ID="RND-1_FAMILY-412";TEgroup="ctg_3%7CRND-1_FAMILY-412%7C2";Tend="1411";Tstart="749";shortTE="F";uid="b883c909-05bd-45b2-a48f-8d1ec8cc2289"
CM019754.1	RepeatMasker	Unknown	30140414	30141200	5329	+	.	ID="RND-1_FAMILY-232";Tend="2122";Tstart="1283";shortTE="F";uid="35fb4bc7-69b1-4c61-91a4-989e4e1bdd42"
CM019754.1	RepeatMasker	Unknown	32721737	32722023	700	+	.	ID="RND-6_FAMILY-817";Tend="1162";Tstart="871";shortTE="F";uid="3d528d24-26f1-4d0e-af5a-048251e0c2fd"
CM019754.1	RepeatMasker	Unknown	42739502	42740052	1135	+	.	ID="RND-1_FAMILY-40";Tend="4266";Tstart="3726";shortTE="F";uid="94c1a770-da2b-41c3-9f32-eec3776db06b"
CM019754.1	RepeatMasker	Unknown	46488293	46488438	461	+	.	ID="RND-5_FAMILY-5538";Tend="1818";Tstart="1647";shortTE="F";uid="32f02f63-a5c6-43f9-8b40-07128563fddd"
CM019754.1	RepeatMasker	DNA/Crypton-V	7084585	7085234	1528	+	.	ID="RND-5_FAMILY-82";Tend="1332";Tstart="698";shortTE="F";uid="6b6caa16-fa9d-4651-b35c-78409bb00525"
CM019754.1	RepeatMasker	Unknown	24468702	24469227	1920	+	.	ID="RND-6_FAMILY-1659";Tend="1351";Tstart="831";shortTE="F";uid="0d4bc891-aa6f-4913-be0d-21014e95b8b5"
CM019754.1	RepeatMasker	DNA/hAT-Tip100	31648228	31648367	444	+	.	ID="RND-4_FAMILY-566";Tend="1147";Tstart="1009";shortTE="F";uid="fcd1696b-fd96-4350-ad0c-00f2eaf3fea6"
CM019754.1	RepeatMasker	Unknown	20415831	20416483	1365	+	.	ID="RND-4_FAMILY-494";Tend="2002";Tstart="1287";shortTE="F";uid="b601078e-be7b-457d-90cc-de29f9cd5b8a"
CM019754.1	RepeatMasker	Unknown	35390209	35390563	736	+	.	ID="RND-5_FAMILY-3805";TEgroup="ctg_3%7CRND-5_FAMILY-3805%7C5";Tend="1368";Tstart="759";shortTE="F";uid="e1c8808a-7a6a-4057-9d2e-6beaf294ca1a"
CM019754.1	RepeatMasker	Unknown	22034515	22034957	3310	+	.	ID="RND-6_FAMILY-4264";Tend="1230";Tstart="788";shortTE="F";uid="12aa5d25-a4eb-4606-af96-1fb12019129e"
CM019754.1	RepeatMasker	DNA/MULE-MuDR	46044969	46045216	1670	+	.	ID="RND-1_FAMILY-695";Tend="1325";Tstart="1091";shortTE="F";uid="4e69a866-a011-4cbf-b87a-a0b925c2e775"
CM019754.1	RepeatMasker	Unknown	35049167	35049309	417	+	.	ID="RND-1_FAMILY-683";Tend="2932";Tstart="2783";shortTE="F";uid="281c5dbf-6116-4b34-a22f-089c0590a0e0"
CM019754.1	RepeatMasker	Unknown	37174372	37174504	522	+	.	ID="RND-5_FAMILY-7137";Tend="1497";Tstart="1365";shortTE="F";uid="491cb62e-58c7-4aa4-b53d-8ca7869a8596"
CM019754.1	RepeatMasker	Unknown	4594313	4594865	3451	+	.	ID="RND-6_FAMILY-1650";Tend="1548";Tstart="975";shortTE="F";uid="cbda16e0-b62f-405a-8b1d-4405a3b8dadc"
CM019754.1	RepeatMasker	RC/Helitron	48806887	48806995	427	+	.	ID="RND-6_FAMILY-2310";Tend="2813";Tstart="2707";shortTE="F";uid="e4e6404d-f573-450a-b933-aa6ecd6017a3"
CM019754.1	RepeatMasker	Unknown	16828859	16829576	839	+	.	ID="RND-5_FAMILY-1529";TEgroup="ctg_3%7CRND-5_FAMILY-1529%7C3";Tend="2111";Tstart="1509";shortTE="F";uid="cf524816-d501-4e10-819d-c7866062d106"
CM019754.1	RepeatMasker	Unknown	5017744	5018048	2425	+	.	ID="RND-1_FAMILY-66";Tend="1326";Tstart="1023";shortTE="F";uid="b6790a26-7347-4799-a8e3-c391ef40d6bb"
CM019754.1	RepeatMasker	Unknown	17429278	17429449	616	+	.	ID="RND-6_FAMILY-588";Tend="1015";Tstart="829";shortTE="F";uid="ab0945f9-f755-4ddf-aeff-2763cec4c315"
CM019754.1	RepeatMasker	Unknown	45206218	45206836	620	+	.	ID="RND-1_FAMILY-52";TEgroup="ctg_3%7CRND-1_FAMILY-52%7C45";Tend="1820";Tstart="1269";shortTE="F";uid="cc0c34ed-00c0-447c-b7cf-3bb968c28bd4"
CM019754.1	RepeatMasker	DNA/TcMar-Tc1	41428569	41428823	982	+	.	ID="RND-1_FAMILY-579";Tend="1951";Tstart="1683";shortTE="F";uid="61f9723e-ce4a-474c-ab91-28d2bdaaf0ab"
CM019754.1	RepeatMasker	Unknown	23582861	23583098	525	+	.	ID="RND-4_FAMILY-553";Tend="894";Tstart="640";shortTE="F";uid="a3dbfe44-fdd4-4535-9ee6-fec580ffe197"
CM019754.1	RepeatMasker	LINE/I	25880570	25881566	1950	+	.	ID="RND-6_FAMILY-65";Tend="2124";Tstart="1100";shortTE="F";uid="468e0e6f-1a7a-4745-8101-c1eeb5eca38d"
CM019754.1	RepeatMasker	LINE/I	824746	824917	1095	+	.	ID="RND-6_FAMILY-2001";Tend="1217";Tstart="1013";shortTE="F";uid="1ed5ae9d-e39e-4cc5-acf8-a99df7e2866c"
CM019754.1	RepeatMasker	Unknown	15254242	15255612	11162	+	.	ID="RND-6_FAMILY-3488";Tend="2097";Tstart="668";shortTE="F";uid="099383a8-2199-42af-b551-9ca53c5eba24"
CM019754.1	RepeatMasker	Unknown	27415838	27416545	1476	+	.	ID="RND-6_FAMILY-109";Tend="2180";Tstart="1319";shortTE="F";uid="b3d8964c-6673-4ce3-871d-8a5e6f88baea"
CM019754.1	RepeatMasker	Unknown	26854119	26854504	2160	+	.	ID="RND-1_FAMILY-103";Tend="1311";Tstart="942";shortTE="F";uid="57fb4703-32d2-4927-86f9-8b3e8278f7ed"
CM019754.1	RepeatMasker	Unknown	5357241	5357976	5726	+	.	ID="RND-1_FAMILY-9";Tend="1527";Tstart="791";shortTE="F";uid="8a7108b6-1ae1-49cb-935c-1fa2dfe3c943"
CM019754.1	RepeatMasker	Unknown	48456563	48456681	720	+	.	ID="RND-1_FAMILY-547";Tend="3487";Tstart="3369";shortTE="F";uid="0385fa1d-5fc4-4456-a68f-0aedc9aeada9"
CM019754.1	RepeatMasker	Unknown	16603607	16606604	22528	+	.	ID="RND-1_FAMILY-116";Tend="2994";Tstart="1";shortTE="F";uid="5291c9ab-3ed5-4d28-98e2-fee89d22b00a"
CM019754.1	RepeatMasker	DNA/Academ-1	36189245	36190349	5478	+	.	ID="RND-2_FAMILY-8";Tend="1788";Tstart="696";shortTE="F";uid="ea4051ce-124a-4be1-9062-8a8e3c668941"
CM019754.1	RepeatMasker	DNA/hAT-Tip100	42519505	42520541	8332	+	.	ID="RND-4_FAMILY-566";Tend="1823";Tstart="789";shortTE="F";uid="5ec0f8e1-4afa-4ed7-becd-f539f9dd943f"
CM019754.1	RepeatMasker	Unknown	31686344	31686476	1127	+	.	ID="RND-5_FAMILY-41";Tend="1281";Tstart="1149";shortTE="F";uid="96d4335c-931d-4be5-91ff-9b2acfffb51a"
CM019754.1	RepeatMasker	Unknown	22525849	22528208	20583	+	.	ID="RND-5_FAMILY-4589";Tend="3076";Tstart="721";shortTE="F";uid="ed348aa0-79d9-4f4b-8987-ec3a77e1bd7c"
CM019754.1	RepeatMasker	DNA/Sola-2	12442272	12443347	3315	+	.	ID="RND-4_FAMILY-890";TEgroup="ctg_3%7CRND-4_FAMILY-890%7C4";Tend="1681";Tstart="878";shortTE="F";uid="85220f85-0bc5-4941-8b16-410a7178a9d1"
CM019754.1	RepeatMasker	DNA/hAT-Tip100	37962768	37962912	1017	+	.	ID="RND-4_FAMILY-566";Tend="1815";Tstart="1672";shortTE="F";uid="cd7148e1-c213-41c0-a474-3800a6e55eed"
CM019754.1	RepeatMasker	Unknown	25138911	25139146	1391	+	.	ID="RND-4_FAMILY-2443";Tend="1431";Tstart="1179";shortTE="F";uid="53d28083-56ce-40d1-b660-87b6f131f21a"
CM019754.1	RepeatMasker	DNA/CMC-EnSpm	47886535	47886817	2364	+	.	ID="RND-1_FAMILY-704";Tend="1443";Tstart="1160";shortTE="F";uid="a99c5912-b2d1-44c0-bb11-4e00aebd70c7"
CM019754.1	RepeatMasker	Unknown	20356814	20357144	1450	+	.	ID="RND-5_FAMILY-2531";Tend="1412";Tstart="921";shortTE="F";uid="3d0de9ac-8efd-4f3b-aab1-5320e670ee3b"
CM019754.1	RepeatMasker	DNA/Sola-2	10175823	10176046	486	+	.	ID="RND-4_FAMILY-890";Tend="1202";Tstart="981";shortTE="F";uid="6b4e575e-371b-4087-97a7-6669124c9be6"
CM019754.1	RepeatMasker	Unknown	35537362	35537650	1787	+	.	ID="RND-5_FAMILY-3805";Tend="1221";Tstart="924";shortTE="F";uid="d7edb266-73ac-4f8d-8d8d-50d44a17a4a1"
CM019754.1	RepeatMasker	DNA/hAT-Tip100	7601322	7601983	5599	+	.	ID="RND-5_FAMILY-3782";Tend="1532";Tstart="867";shortTE="F";uid="d558891b-bab9-4cbb-948c-92739652198e"
CM019754.1	RepeatMasker	Unknown	6366765	6367507	1727	+	.	ID="RND-5_FAMILY-1529";Tend="2128";Tstart="1394";shortTE="F";uid="2275a651-ba13-4054-9aac-3c60fde79051"
CM019754.1	RepeatMasker	LTR/Gypsy	48218064	48218835	6402	+	.	ID="RND-5_FAMILY-6039";Tend="2019";Tstart="1244";shortTE="F";uid="d5f1e3cf-5c0d-4b1a-8690-f0e8596e2c92"
CM019754.1	RepeatMasker	Unknown	44303344	44304012	5298	+	.	ID="RND-1_FAMILY-54";Tend="1626";Tstart="960";shortTE="F";uid="d1997f82-cf43-4c46-b1fd-dabcc8dc92ef"
CM019754.1	RepeatMasker	Unknown	43397985	43398352	641	+	.	ID="RND-4_FAMILY-422";Tend="1286";Tstart="901";shortTE="F";uid="7378d0ec-768f-4681-8eb6-42b63d9a0409"
CM019754.1	RepeatMasker	Unknown	31711207	31711662	2515	+	.	ID="RND-6_FAMILY-9042";TEgroup="ctg_3%7CRND-6_FAMILY-9042%7C3";Tend="1594";Tstart="951";shortTE="F";uid="01c8fef8-b4a8-4a39-bbb2-8612c49ec839"
CM019754.1	RepeatMasker	Unknown	42745591	42745743	582	+	.	ID="RND-4_FAMILY-688";Tend="3517";Tstart="3367";shortTE="F";uid="563588af-77c7-4ffb-94fd-51f9eea81ae5"
CM019754.1	RepeatMasker	Unknown	46145128	46145569	3101	+	.	ID="RND-1_FAMILY-501";Tend="1496";Tstart="1062";shortTE="F";uid="52e0df7e-3dba-49e5-90af-1e82b33ad82b"
CM019754.1	RepeatMasker	DNA/Academ-1	8234630	8234756	630	+	.	ID="RND-1_FAMILY-145";Tend="2059";Tstart="1934";shortTE="F";uid="cf0fea19-2248-4a61-9a75-e6f4d97bd8e3"
CM019754.1	RepeatMasker	Unknown	44417620	44417859	1652	+	.	ID="RND-5_FAMILY-2685";Tend="1169";Tstart="926";shortTE="F";uid="f4bdaf89-f1fc-466d-b6aa-82b563d74327"
CM019754.1	RepeatMasker	Unknown	594265	594619	2784	+	.	ID="RND-1_FAMILY-237";Tend="1334";Tstart="968";shortTE="F";uid="0e5a8283-69c2-4fbf-b61f-3b566265a80f"
CM019754.1	RepeatMasker	DNA/Crypton-V	28595743	28595972	550	+	.	ID="RND-5_FAMILY-82";Tend="977";Tstart="757";shortTE="F";uid="2749d8a6-75cb-4168-a5e6-269d4e9156f0"
CM019754.1	RepeatMasker	Unknown	25106085	25106689	3195	+	.	ID="RND-1_FAMILY-261";Tend="1437";Tstart="828";shortTE="F";uid="a7f4a256-45d8-4d99-9ebf-a33186225763"
CM019754.1	RepeatMasker	Unknown	7521455	7521677	500	+	.	ID="RND-6_FAMILY-1866";Tend="1844";Tstart="1622";shortTE="F";uid="c62372c1-c2cd-40fd-98f5-6a9587cd6cb4"
CM019754.1	RepeatMasker	DNA/Academ-1	13444773	13444926	533	+	.	ID="RND-6_FAMILY-8612";Tend="1780";Tstart="1638";shortTE="F";uid="7c9fcee7-0fde-4ef0-8e94-98366cccfb80"
CM019754.1	RepeatMasker	Unknown	20630451	20630649	996	+	.	ID="RND-4_FAMILY-162";Tend="994";Tstart="800";shortTE="F";uid="a9d4baea-4021-4326-804e-2db203c41148"
CM019754.1	RepeatMasker	DNA/hAT-Ac	12791400	12791627	1672	+	.	ID="RND-5_FAMILY-848";Tend="1477";Tstart="1239";shortTE="F";uid="73ba5727-e361-4e53-a74a-ae0ae615b0ef"
CM019754.1	RepeatMasker	LINE/I	35033066	35033226	504	+	.	ID="RND-1_FAMILY-93";Tend="2929";Tstart="2770";shortTE="F";uid="90188d65-6b19-4527-9c39-f017e974d45b"
CM019754.1	RepeatMasker	Unknown	47972714	47972944	1698	+	.	ID="RND-6_FAMILY-943";Tend="1159";Tstart="910";shortTE="F";uid="1c573d1c-318f-4cb3-9312-dd5d6b010468"
CM019754.1	RepeatMasker	DNA/hAT	48388994	48389648	1496	+	.	ID="RND-1_FAMILY-610";TEgroup="ctg_3%7CRND-1_FAMILY-610%7C1";Tend="1456";Tstart="631";shortTE="F";uid="035bb974-d394-4635-84ac-ce67080af455"
CM019754.1	RepeatMasker	Unknown	29792182	29793059	4790	+	.	ID="RND-6_FAMILY-864";Tend="2385";Tstart="1504";shortTE="F";uid="27388700-77bb-4e75-82ee-feb2a34e81db"
CM019754.1	RepeatMasker	LTR/Gypsy	47639015	47639472	2898	+	.	ID="RND-5_FAMILY-1507";Tend="1949";Tstart="1497";shortTE="F";uid="3f31ba2c-88fd-4023-aea9-2280e631370f"
CM019754.1	RepeatMasker	LTR/Gypsy	38626838	38627019	912	+	.	ID="RND-6_FAMILY-8310";Tend="1311";Tstart="1122";shortTE="F";uid="1829efa8-10a4-4e41-afef-7e240b20555e"
CM019754.1	RepeatMasker	LINE/I	35367105	35367354	1277	+	.	ID="RND-6_FAMILY-3765";Tend="1196";Tstart="932";shortTE="F";uid="c1dd9c24-2f1c-40c1-9755-5444b508b7f7"
CM019754.1	RepeatMasker	Unknown	6300973	6301300	2653	+	.	ID="RND-1_FAMILY-274";Tend="1244";Tstart="916";shortTE="F";uid="8f3078a8-3ede-4afc-8134-8c12f8dde0e9"
CM019754.1	RepeatMasker	Unknown	47889403	47889503	725	+	.	ID="RND-1_FAMILY-114";Tend="1837";Tstart="1737";shortTE="F";uid="7c6ab031-47ce-49c0-8580-98de843d73e0"
CM019754.1	RepeatMasker	LINE/I	23156190	23156394	1066	+	.	ID="RND-6_FAMILY-330";Tend="1035";Tstart="832";shortTE="F";uid="c1d9b8c4-4cc6-4f9c-93d0-896b4c01d940"
CM019754.1	RepeatMasker	Unknown	2403523	2403771	818	+	.	ID="RND-6_FAMILY-1762";Tend="1583";Tstart="1332";shortTE="F";uid="e9695558-49be-4ca7-b404-4b37778dcec9"
CM019754.1	RepeatMasker	Unknown	14568138	14568550	2916	+	.	ID="RND-6_FAMILY-978";Tend="1359";Tstart="947";shortTE="F";uid="4e5dda07-e0da-4d15-abd0-a86f46dc45e6"
CM019754.1	RepeatMasker	Unknown	48512237	48512616	2607	+	.	ID="RND-1_FAMILY-103";Tend="1309";Tstart="942";shortTE="F";uid="512d1da9-2223-4326-9a93-da9729cb5d94"
CM019754.1	RepeatMasker	Unknown	33000324	33000896	4176	+	.	ID="RND-5_FAMILY-1294";Tend="2111";Tstart="1515";shortTE="F";uid="084eafe9-2811-4054-a5e8-ee363512dfe3"
CM019754.1	RepeatMasker	DNA?/hAT?	7106981	7107120	733	+	.	ID="RND-6_FAMILY-1805";Tend="3365";Tstart="3235";shortTE="F";uid="6c786c60-6db0-4e75-9149-30f4703b2ca8"
CM019754.1	RepeatMasker	DNA/Academ-1	4670363	4670491	737	+	.	ID="RND-1_FAMILY-330";Tend="3223";Tstart="3099";shortTE="F";uid="48f30fb2-28d6-4c5a-ab4a-04106a843d3f"
CM019754.1	RepeatMasker	Unknown	35066229	35066606	436	+	.	ID="RND-1_FAMILY-52";Tend="1270";Tstart="891";shortTE="F";uid="acd8149d-a411-4133-a682-3488a1cecdfc"
CM019754.1	RepeatMasker	Unknown	27672296	27672614	1766	+	.	ID="RND-5_FAMILY-2948";Tend="1963";Tstart="1607";shortTE="F";uid="54afee7b-2295-4b56-969a-940b46fa3608"
CM019754.1	RepeatMasker	Unknown	13532454	13532691	1354	+	.	ID="RND-5_FAMILY-2531";Tend="1205";Tstart="953";shortTE="F";uid="16aefa39-53d7-42cd-9096-60b72e231da9"
CM019754.1	RepeatMasker	Unknown	10807722	10807866	929	+	.	ID="RND-5_FAMILY-7137";Tend="888";Tstart="742";shortTE="F";uid="93bc7c76-9f76-4b0e-bed0-b4a7da358016"
CM019754.1	RepeatMasker	Unknown	38025824	38026068	1858	+	.	ID="RND-6_FAMILY-943";Tend="1156";Tstart="912";shortTE="F";uid="1f7337df-df15-4a07-8ee0-0e95f98711ef"
CM019754.1	RepeatMasker	Unknown	21366205	21367624	9550	+	.	ID="RND-5_FAMILY-7904";Tend="2109";Tstart="763";shortTE="F";uid="3cdbc459-54f0-4106-a9d1-53645da31b1b"
CM019754.1	RepeatMasker	Unknown	14980206	14980309	475	+	.	ID="RND-6_FAMILY-966";Tend="1077";Tstart="970";shortTE="F";uid="ad55b392-38d7-451f-8a0b-159af63658dd"
CM019754.1	RepeatMasker	Unknown	8388932	8389210	808	+	.	ID="RND-1_FAMILY-439";Tend="1147";Tstart="839";shortTE="F";uid="bcb0a9eb-e6a6-4a97-a7c3-f26561c20798"
CM019754.1	RepeatMasker	Unknown	3274784	3274915	597	+	.	ID="RND-1_FAMILY-52";Tend="1457";Tstart="1325";shortTE="F";uid="10604381-7445-4188-a4a9-7759e5403244"
CM019754.1	RepeatMasker	Unknown	48163363	48163642	2002	+	.	ID="RND-6_FAMILY-5097";Tend="1415";Tstart="1139";shortTE="F";uid="846cea99-bb64-4a76-a76a-4a60c9f4cc57"
CM019754.1	RepeatMasker	Unknown	10097740	10097894	992	+	.	ID="RND-1_FAMILY-192";Tend="1131";Tstart="977";shortTE="F";uid="03a56024-3d34-4a0f-a930-759e50baad5a"
CM019754.1	RepeatMasker	DNA/hAT-Ac	12756829	12757670	7388	+	.	ID="RND-1_FAMILY-104";Tend="1782";Tstart="952";shortTE="F";uid="5aaaeaa2-9c1c-48ee-96a1-78e71abef1bb"
CM019754.1	RepeatMasker	Unknown	2801441	2801845	1480	+	.	ID="RND-5_FAMILY-7137";Tend="1748";Tstart="1331";shortTE="F";uid="ab23e0cc-b92a-415c-9364-07e243a4770e"
CM019754.1	RepeatMasker	Unknown	46240092	46240416	1172	+	.	ID="RND-5_FAMILY-41";Tend="1278";Tstart="978";shortTE="F";uid="62f5b073-5b38-4ecd-98b2-7f839a091a93"
CM019754.1	RepeatMasker	Unknown	34317425	34318121	5622	+	.	ID="RND-1_FAMILY-562";Tend="1612";Tstart="926";shortTE="F";uid="5ae2b973-1434-4150-aaf7-0392689bfa02"
CM019754.1	RepeatMasker	Unknown	32261851	32262292	2315	+	.	ID="RND-1_FAMILY-319";Tend="2184";Tstart="1746";shortTE="F";uid="ce03dfd7-6543-404d-9cd7-5d13d9c643ac"
CM019754.1	RepeatMasker	Unknown	2579598	2579917	2607	+	.	ID="RND-5_FAMILY-2627";Tend="1227";Tstart="904";shortTE="F";uid="cd5d39f8-f905-4263-9100-3e4497dd7453"
CM019754.1	RepeatMasker	Unknown	8516838	8516998	445	+	.	ID="RND-6_FAMILY-5892";Tend="1528";Tstart="1360";shortTE="F";uid="d525f0ea-3d44-4377-8f98-104740fe0e7b"
CM019754.1	RepeatMasker	Unknown	32016849	32016959	570	+	.	ID="RND-5_FAMILY-7137";Tend="903";Tstart="730";shortTE="F";uid="c801df58-8f3f-4260-8d35-77faec8ff41f"
CM019754.1	RepeatMasker	Unknown	41181015	41181676	5335	+	.	ID="RND-1_FAMILY-54";Tend="1619";Tstart="960";shortTE="F";uid="c8aacec6-0838-425b-8697-b38fa18fd3be"
CM019754.1	RepeatMasker	Unknown	17109660	17110051	2788	+	.	ID="RND-1_FAMILY-512";Tend="1361";Tstart="982";shortTE="F";uid="112aed87-824a-4045-a16c-3c21ff099492"
CM019754.1	RepeatMasker	Unknown	11941792	11942036	567	+	.	ID="RND-6_FAMILY-9251";Tend="2060";Tstart="1760";shortTE="F";uid="593de3db-0262-47ac-905f-1328cbfbc4f5"
CM019754.1	RepeatMasker	Unknown	42512055	42512727	2510	+	.	ID="RND-6_FAMILY-3293";Tend="1515";Tstart="798";shortTE="F";uid="0c2e0b54-2e9e-466f-b50f-5dd33dbeceab"
CM019754.1	RepeatMasker	Unknown	10237503	10238583	6273	+	.	ID="RND-6_FAMILY-306";Tend="2116";Tstart="1025";shortTE="F";uid="4c4b879d-21d7-44e7-b05c-342f44dce6ae"
CM019754.1	RepeatMasker	Unknown	8262379	8263404	7115	+	.	ID="RND-1_FAMILY-77";Tend="1876";Tstart="862";shortTE="F";uid="35e8c1b3-b0fd-4809-970d-d6d2193ab7b4"
CM019754.1	RepeatMasker	Unknown	44067929	44068574	500	+	.	ID="RND-6_FAMILY-1762";Tend="1388";Tstart="747";shortTE="F";uid="6f7e0460-5408-4c36-948a-73310a3ac4e5"
CM019754.1	RepeatMasker	Unknown	15915264	15915440	943	+	.	ID="RND-4_FAMILY-505";Tend="1149";Tstart="972";shortTE="F";uid="e01aa379-190d-4453-8b62-a94827c47b20"
CM019754.1	RepeatMasker	Unknown	9430395	9430724	2417	+	.	ID="RND-5_FAMILY-111";Tend="1559";Tstart="1228";shortTE="F";uid="5a2a74e1-b0c3-4a7f-ad97-df394d9d7b4a"
CM019754.1	RepeatMasker	Unknown	41920000	41920226	453	+	.	ID="RND-5_FAMILY-3180";Tend="2160";Tstart="1992";shortTE="F";uid="26758c5b-4140-418a-b8b9-ce737589344b"
CM019754.1	RepeatMasker	Unknown	15713868	15714048	1052	+	.	ID="RND-5_FAMILY-7137";Tend="1259";Tstart="1078";shortTE="F";uid="c8c40176-74e3-4981-8186-62f47eb44393"
CM019754.1	RepeatMasker	Unknown	32138625	32139621	2931	+	.	ID="RND-4_FAMILY-494";Tend="1936";Tstart="21";shortTE="F";uid="ed612671-3c6e-4533-96a9-44e0c1e0d380"
CM019754.1	RepeatMasker	Unknown	44192259	44192646	3062	+	.	ID="RND-5_FAMILY-160";Tend="1363";Tstart="976";shortTE="F";uid="10b596e7-22d5-4d7d-bc24-87e561077307"
CM019754.1	RepeatMasker	Unknown	11323371	11324519	7984	+	.	ID="RND-4_FAMILY-319";Tend="2298";Tstart="1159";shortTE="F";uid="94ee03e0-ef55-456e-89db-eebdfebeb983"
CM019754.1	RepeatMasker	Unknown	33393771	33394002	1063	+	.	ID="RND-1_FAMILY-69";Tend="1697";Tstart="1463";shortTE="F";uid="9223f2e0-6a96-4374-b70f-23e1c3f5e8e5"
CM019754.1	RepeatMasker	DNA/Academ-1	20803034	20803338	862	+	.	ID="RND-6_FAMILY-8612";Tend="2270";Tstart="1962";shortTE="F";uid="3d5d393b-ae51-4770-bc99-a4cd9a380961"
CM019754.1	RepeatMasker	Unknown	39836174	39837019	1532	+	.	ID="RND-1_FAMILY-261";Tend="2142";Tstart="1229";shortTE="F";uid="23d6fc9f-33a1-4765-aa37-3c1bd9056649"
CM019754.1	RepeatMasker	Unknown	34308423	34308886	1182	+	.	ID="RND-1_FAMILY-380";Tend="1423";Tstart="958";shortTE="F";uid="2da00654-f209-402f-a7c2-dc4efb4ff5b6"
CM019754.1	RepeatMasker	Unknown	31796657	31797044	2587	+	.	ID="RND-6_FAMILY-5097";Tend="1400";Tstart="1012";shortTE="F";uid="7610dddf-3d1a-4be0-9e45-ff011906bd72"
CM019754.1	RepeatMasker	Unknown	17536633	17536924	1807	+	.	ID="RND-1_FAMILY-482";Tend="1297";Tstart="992";shortTE="F";uid="3da34a2c-e5b0-4e5e-add9-05e2b28110e7"
CM019754.1	RepeatMasker	DNA/Academ-1	16538068	16538229	471	+	.	ID="RND-6_FAMILY-8612";Tend="1786";Tstart="1647";shortTE="F";uid="810a2828-fc60-4332-820d-5df5b98ff739"
CM019754.1	RepeatMasker	DNA/hAT-Tip100	959837	960084	1535	+	.	ID="RND-1_FAMILY-486";Tend="1041";Tstart="798";shortTE="F";uid="b6c430e1-b162-4bc1-85d5-eb2444cc4c7d"
CM019754.1	RepeatMasker	Unknown	38614001	38614378	1600	+	.	ID="RND-5_FAMILY-1529";Tend="1856";Tstart="1481";shortTE="F";uid="5bed0c7c-eb0d-465e-b7ed-bc0a13cc8d98"
CM019754.1	RepeatMasker	Unknown	12688726	12688997	666	+	.	ID="RND-6_FAMILY-1762";Tend="1067";Tstart="745";shortTE="F";uid="e0909dd9-7b88-441d-ba88-42eac27f0e95"
CM019754.1	RepeatMasker	Unknown	3689866	3690480	4337	+	.	ID="RND-1_FAMILY-84";Tend="1690";Tstart="972";shortTE="F";uid="38dc84f4-e90d-4656-8f75-d22c5721b4f9"
CM019754.1	RepeatMasker	Unknown	1451435	1451609	685	+	.	ID="RND-5_FAMILY-108";Tend="1127";Tstart="915";shortTE="F";uid="8d60ba77-640b-41bd-b212-a48c8a39215d"
CM019754.1	RepeatMasker	Unknown	9472765	9472910	890	+	.	ID="RND-4_FAMILY-2267";Tend="1266";Tstart="1121";shortTE="F";uid="805dff1c-7dc3-4c4e-b577-496c960ea73b"
CM019754.1	RepeatMasker	Unknown	32253475	32253936	3888	+	.	ID="RND-1_FAMILY-453";Tend="1388";Tstart="927";shortTE="F";uid="112d3179-b7c4-4d68-af66-d3d2bd2a7f67"
CM019754.1	RepeatMasker	Unknown	26889642	26889928	614	+	.	ID="RND-6_FAMILY-588";Tend="1000";Tstart="707";shortTE="F";uid="bbcb1d98-ec0c-4fa7-9abf-e7cec4ca0856"
CM019754.1	RepeatMasker	LINE/I	35449176	35449276	792	+	.	ID="RND-5_FAMILY-1794";Tend="4027";Tstart="3927";shortTE="F";uid="c0d31acb-8f05-4110-a4e4-bc7bb35839ba"
CM019754.1	RepeatMasker	Unknown	42021352	42021789	2547	+	.	ID="RND-6_FAMILY-3808";Tend="1453";Tstart="1018";shortTE="F";uid="5d6a6d50-ff56-4580-ad5f-6eb44b2fba23"
CM019754.1	RepeatMasker	RC/Helitron?	11499921	11500143	492	+	.	ID="RND-4_FAMILY-301";Tend="1901";Tstart="1702";shortTE="F";uid="52007f07-3dc9-40f1-adcc-f4e4d830f65c"
CM019754.1	RepeatMasker	DNA	24579056	24580391	9341	+	.	ID="RND-5_FAMILY-3137";Tend="2003";Tstart="576";shortTE="F";uid="be0c50ed-ee9a-4192-9354-8933509177bd"
CM019754.1	RepeatMasker	Unknown	34594348	34594494	777	+	.	ID="RND-3_FAMILY-23";Tend="2833";Tstart="2694";shortTE="F";uid="e2a58475-453e-404c-95d4-2dd51fb6f52a"
CM019754.1	RepeatMasker	Unknown	20591286	20591711	2628	+	.	ID="RND-6_FAMILY-978";Tend="1368";Tstart="926";shortTE="F";uid="d10d3f6a-8883-435f-83fa-1da24e392a59"
CM019754.1	RepeatMasker	Unknown	28946500	28947077	2477	+	.	ID="RND-6_FAMILY-1762";Tend="1946";Tstart="1331";shortTE="F";uid="5e8dad61-2001-4019-9e0b-1ce4d1119732"
CM019754.1	RepeatMasker	Unknown	2800045	2800397	1793	+	.	ID="RND-1_FAMILY-66";Tend="1375";Tstart="1032";shortTE="F";uid="69fa39f2-3670-4fdc-8684-b83ce9cf3c2a"
CM019754.1	RepeatMasker	Unknown	18058336	18058768	2017	+	.	ID="RND-1_FAMILY-482";Tend="1297";Tstart="875";shortTE="F";uid="49e072ae-4794-478c-8152-175b73769cfe"
CM019754.1	RepeatMasker	Unknown	2305163	2305642	3468	+	.	ID="RND-1_FAMILY-501";Tend="1494";Tstart="892";shortTE="F";uid="c79903e1-6ff6-489e-9821-3b9830c4eabb"
CM019754.1	RepeatMasker	Unknown	5811340	5811441	497	+	.	ID="RND-1_FAMILY-4";Tend="1182";Tstart="1081";shortTE="F";uid="a954a3a7-778b-4db3-acc9-c35f4ba6aab0"
CM019754.1	RepeatMasker	Unknown	14402982	14403096	551	+	.	ID="RND-1_FAMILY-326";Tend="1795";Tstart="1675";shortTE="F";uid="e6902cc9-7a31-4ee4-9165-76e01a181308"
CM019754.1	RepeatMasker	Unknown	5069469	5069700	1056	+	.	ID="RND-5_FAMILY-3540";Tend="1266";Tstart="1027";shortTE="F";uid="4c2d2e95-5618-456a-a214-60a58f0a1562"
CM019754.1	RepeatMasker	Unknown	43016616	43016795	595	+	.	ID="RND-4_FAMILY-1108";Tend="1086";Tstart="908";shortTE="F";uid="0405bafd-6fba-48f0-a2f2-f1c39b5fe7df"
CM019754.1	RepeatMasker	LINE/L2	45157785	45158215	992	+	.	ID="RND-6_FAMILY-1534";Tend="2837";Tstart="2414";shortTE="F";uid="d36fe05b-a881-4268-a806-9914d1b7a3da"
CM019754.1	RepeatMasker	Unknown	27112856	27113072	875	+	.	ID="RND-6_FAMILY-1659";Tend="1256";Tstart="1037";shortTE="F";uid="cc8b80ed-73bd-4435-8e9e-81a782a41995"
CM019754.1	RepeatMasker	Unknown	48149640	48149778	923	+	.	ID="RND-5_FAMILY-7058";Tend="1811";Tstart="1674";shortTE="F";uid="59abab9e-ecbd-40c3-8e6a-03a523196af5"
CM019754.1	RepeatMasker	LINE/I	20709521	20709921	3160	+	.	ID="RND-1_FAMILY-641";Tend="2355";Tstart="1950";shortTE="F";uid="6c4071ef-6f00-406c-9e63-ac4c892e457c"
CM019754.1	RepeatMasker	Unknown	3113989	3114309	2540	+	.	ID="RND-1_FAMILY-257";Tend="1300";Tstart="980";shortTE="F";uid="9129683a-3e60-4945-8711-e3aa431954b7"
CM019754.1	RepeatMasker	Unknown	43217344	43217608	1418	+	.	ID="RND-6_FAMILY-6564";Tend="1310";Tstart="1044";shortTE="F";uid="8320d7dd-3588-448b-933c-bc39b6189b7b"
CM019754.1	RepeatMasker	DNA/Sola-2	36498066	36498226	455	+	.	ID="RND-4_FAMILY-890";Tend="1104";Tstart="938";shortTE="F";uid="0fc3543e-8fc5-4b3c-a307-77fd1a5aa266"
CM019754.1	RepeatMasker	Unknown	11936361	11937603	10256	+	.	ID="RND-5_FAMILY-1529";Tend="2135";Tstart="849";shortTE="F";uid="45bb7ee2-6247-47fb-9503-e1522f25c866"
CM019754.1	RepeatMasker	Unknown	27640590	27641022	2447	+	.	ID="RND-6_FAMILY-4264";Tend="1192";Tstart="763";shortTE="F";uid="d4cdfc63-f7ae-4557-9fbd-226b215963c5"
CM019754.1	RepeatMasker	Unknown	19895026	19895140	684	+	.	ID="RND-1_FAMILY-139";Tend="1039";Tstart="923";shortTE="F";uid="670eca8c-e8d6-41e7-91ec-126e1d141e90"
CM019754.1	RepeatMasker	DNA/Academ-1	21758015	21758327	957	+	.	ID="RND-6_FAMILY-8612";Tend="2552";Tstart="2188";shortTE="F";uid="8db0bc61-7c7f-44f9-adef-8dc8be385a6f"
CM019754.1	RepeatMasker	DNA/hAT-Tip100	47858420	47858701	1653	+	.	ID="RND-5_FAMILY-5621";TEgroup="ctg_3%7CRND-5_FAMILY-5621%7C1";Tend="1284";Tstart="886";shortTE="F";uid="133acaea-a6ae-4e50-a5b5-19d4e78c190c"
CM019754.1	RepeatMasker	Unknown	16062280	16062725	3079	+	.	ID="RND-1_FAMILY-381";Tend="1350";Tstart="903";shortTE="F";uid="de9f5e81-9222-4d74-bece-e240fc3b63c4"
CM019754.1	RepeatMasker	Unknown	28766922	28767439	4295	+	.	ID="RND-1_FAMILY-257";Tend="1495";Tstart="978";shortTE="F";uid="906f7a07-c9a0-4986-adbe-5be083deceaf"
CM019754.1	RepeatMasker	Unknown	36242505	36242866	605	+	.	ID="RND-4_FAMILY-2443";Tend="1298";Tstart="866";shortTE="F";uid="42679b3a-03e7-4375-9ef9-5c0c116532d7"
CM019754.1	RepeatMasker	Unknown	44392906	44393488	710	+	.	ID="RND-1_FAMILY-246";TEgroup="ctg_3%7CRND-1_FAMILY-246%7C2";Tend="1363";Tstart="871";shortTE="T";uid="ce955ae8-10e0-4582-ad78-b46a01e601b8"
CM019754.1	RepeatMasker	Unknown	28530049	28530606	1186	+	.	ID="RND-5_FAMILY-1529";Tend="1784";Tstart="1187";shortTE="F";uid="805c1b6d-899f-4997-88c5-c80cc7566268"
CM019754.1	RepeatMasker	DNA/hAT-Tip100	29552811	29552993	1216	+	.	ID="RND-1_FAMILY-134";Tend="1402";Tstart="1220";shortTE="F";uid="ee237e0c-d2d0-43cf-89e5-6f175cc2fdbf"
CM019754.1	RepeatMasker	Unknown	27357002	27357164	505	+	.	ID="RND-1_FAMILY-261";Tend="1710";Tstart="1548";shortTE="F";uid="9c2a771c-baae-4919-8447-7f62afddbccd"
CM019754.1	RepeatMasker	Unknown	20851185	20851520	2665	+	.	ID="RND-1_FAMILY-192";Tend="1291";Tstart="956";shortTE="F";uid="e6121afe-a998-4389-beec-d2a9ee1ae334"
CM019754.1	RepeatMasker	Unknown	18280804	18280935	746	+	.	ID="RND-6_FAMILY-3871";Tend="1165";Tstart="1033";shortTE="F";uid="117ce32d-8a6b-40e3-b33c-a4fa049b9eff"
CM019754.1	RepeatMasker	LINE/I	3091492	3091788	1170	+	.	ID="RND-6_FAMILY-58";Tend="1429";Tstart="1122";shortTE="F";uid="4ba93c78-69b4-4a0f-a279-050f282a57ba"
CM019754.1	RepeatMasker	Unknown	30330566	30330887	1568	+	.	ID="RND-5_FAMILY-2819";Tend="2142";Tstart="1820";shortTE="F";uid="cc6d3ed3-c3e0-445a-9e19-33a9559a8e20"
CM019754.1	RepeatMasker	DNA/Academ-1	29897070	29897257	761	+	.	ID="RND-1_FAMILY-145";Tend="2140";Tstart="1934";shortTE="F";uid="eb964e50-f973-4970-828f-17b613b1c470"
CM019754.1	RepeatMasker	Unknown	33578363	33578838	2684	+	.	ID="RND-4_FAMILY-494";Tend="1999";Tstart="1525";shortTE="F";uid="f0f0b9be-4b96-41d3-8ebe-da458164dce0"
CM019754.1	RepeatMasker	Unknown	40624945	40625458	3101	+	.	ID="RND-1_FAMILY-487";Tend="1482";Tstart="969";shortTE="F";uid="b35c6c35-6582-4df9-b633-36ab549c6caf"
CM019754.1	RepeatMasker	RC/Helitron	38927407	38927939	684	+	.	ID="HELITRON-7_NVI";Tend="2984";Tstart="2533";shortTE="F";uid="4cc63001-eaeb-43b7-8bd4-726f18065173"
CM019754.1	RepeatMasker	DNA/Academ-1	36500385	36500623	526	+	.	ID="RND-1_FAMILY-330";Tend="825";Tstart="590";shortTE="F";uid="be6f2047-e9e3-46e4-8de5-216db07efd33"
CM019754.1	RepeatMasker	Unknown	18347800	18348060	2256	+	.	ID="RND-1_FAMILY-194";Tend="1265";Tstart="1005";shortTE="F";uid="e6760bcf-ffff-4b58-a58c-a1b108d16c0c"
CM019754.1	RepeatMasker	Unknown	13561829	13562560	1785	+	.	ID="RND-6_FAMILY-1659";Tend="1945";Tstart="832";shortTE="F";uid="dff83982-f655-423c-8b17-dc7611a1af82"
CM019754.1	RepeatMasker	Unknown	27908242	27908938	5074	+	.	ID="RND-4_FAMILY-505";Tend="1703";Tstart="969";shortTE="F";uid="3100a5fa-29ef-402c-a36d-c980412bbb00"
CM019754.1	RepeatMasker	DNA/Academ-1	7611393	7611604	1503	+	.	ID="RND-1_FAMILY-186";Tend="2962";Tstart="2762";shortTE="F";uid="30e6402b-8c83-4949-b85b-2e90099a8cb4"
CM019754.1	RepeatMasker	Unknown	9336631	9336762	411	+	.	ID="RND-1_FAMILY-4";Tend="1200";Tstart="1076";shortTE="F";uid="ba33738d-f7a1-40e2-bd68-432e20ccfa8c"
CM019754.1	RepeatMasker	LINE/I	43082340	43082679	1833	+	.	ID="RND-1_FAMILY-598";Tend="1436";Tstart="1076";shortTE="F";uid="c984ce97-c97f-4717-b393-e950a795dc6e"
CM019754.1	RepeatMasker	Unknown	36589271	36589642	2265	+	.	ID="RND-1_FAMILY-118";Tend="1302";Tstart="930";shortTE="F";uid="5785344f-3dd4-4219-88eb-2f111f0c89d9"
CM019754.1	RepeatMasker	Unknown	25275767	25275919	625	+	.	ID="RND-6_FAMILY-5778";Tend="1539";Tstart="1388";shortTE="F";uid="96c0a84b-0bc5-4d83-9b4a-1ecc41959224"
CM019754.1	RepeatMasker	Unknown	48849169	48849583	959	+	.	ID="RND-1_FAMILY-232";Tend="1603";Tstart="1221";shortTE="F";uid="3098dd18-b59c-47d2-b877-d3abe91275ed"
CM019754.1	RepeatMasker	DNA/hAT-Tip100	4225250	4225411	694	+	.	ID="RND-1_FAMILY-486";Tend="1862";Tstart="1518";shortTE="F";uid="d3fb06b6-89a1-4c1a-bb31-7db6bad3d528"
CM019754.1	RepeatMasker	Unknown	12887542	12887685	630	+	.	ID="RND-6_FAMILY-1762";Tend="1430";Tstart="1280";shortTE="F";uid="6a7b139b-8950-4cc0-b71d-48d6e0345f39"
CM019754.1	RepeatMasker	Unknown	99203	99335	722	+	.	ID="RND-6_FAMILY-1659";Tend="1979";Tstart="1845";shortTE="F";uid="0195d7e2-b3c8-449d-bd51-8b92859bb1cb"
CM019754.1	RepeatMasker	DNA/hAT-Tip100	26920122	26920742	756	+	.	ID="RND-6_FAMILY-889";TEgroup="ctg_3%7CRND-6_FAMILY-889%7C2";Tend="1324";Tstart="545";shortTE="F";uid="2aa6b7d3-5ff3-41b3-b56f-3b2e3b5a5702"
CM019754.1	RepeatMasker	LINE/I	27154799	27155544	6294	+	.	ID="RND-5_FAMILY-3721";Tend="1544";Tstart="799";shortTE="F";uid="3f48a615-8e56-44f2-837d-fc201343957a"
CM019754.1	RepeatMasker	RC/Helitron?	610160	610386	1270	+	.	ID="RND-4_FAMILY-301";Tend="1880";Tstart="1639";shortTE="F";uid="4340155f-7799-48ae-aa9a-0d88e5a794ae"
CM019754.1	RepeatMasker	Unknown	15461120	15461367	2092	+	.	ID="RND-1_FAMILY-331";Tend="1188";Tstart="940";shortTE="F";uid="666fe6c0-0b58-4276-a4ea-02d9ba96c84f"
CM019754.1	RepeatMasker	Unknown	35143503	35143656	827	+	.	ID="RND-5_FAMILY-4593";Tend="1133";Tstart="979";shortTE="F";uid="25a29ef9-4b4e-4678-b1b4-5d66d331e9a1"
CM019754.1	RepeatMasker	Unknown	30050886	30051614	3076	+	.	ID="RND-5_FAMILY-147";Tend="2123";Tstart="859";shortTE="F";uid="f79ebe92-823b-4607-a94c-9485d5f8bb3e"
CM019754.1	RepeatMasker	Unknown	32520337	32521104	4492	+	.	ID="RND-4_FAMILY-1393";Tend="1592";Tstart="806";shortTE="F";uid="1eaccb3a-cc7b-4815-9311-dd31e147b05d"
CM019754.1	RepeatMasker	Unknown	10214983	10215849	4722	+	.	ID="RND-6_FAMILY-3293";Tend="1726";Tstart="791";shortTE="F";uid="d30da2c9-52f0-4b63-b17f-08ef62ff187f"
CM019754.1	RepeatMasker	Unknown	31440949	31441066	476	+	.	ID="RND-5_FAMILY-1992";Tend="1029";Tstart="888";shortTE="F";uid="c1dde548-6a08-4256-962b-5354c80d3133"
CM019754.1	RepeatMasker	Unknown	6186660	6187227	709	+	.	ID="RND-5_FAMILY-7137";Tend="2329";Tstart="1481";shortTE="F";uid="aa05d427-c744-4deb-a59e-a4b5cd8fdeb9"
CM019754.1	RepeatMasker	Unknown	47708252	47708440	1551	+	.	ID="RND-1_FAMILY-82";Tend="1160";Tstart="972";shortTE="F";uid="e4ca1d3c-7f92-459a-8a45-82cd0acfc95a"
CM019754.1	RepeatMasker	Unknown	181242	181978	5169	+	.	ID="RND-4_FAMILY-505";Tend="1684";Tstart="972";shortTE="F";uid="b520faf4-4e7e-4b27-be29-3046b5f7c55e"
CM019754.1	RepeatMasker	Unknown	1962842	1964654	13800	+	.	ID="RND-6_FAMILY-2371";TEgroup="ctg_3%7CRND-6_FAMILY-2371%7C1";Tend="2310";Tstart="696";shortTE="F";uid="b230adba-f7df-47c2-995a-1c82c8785f05"
CM019754.1	RepeatMasker	Unknown	31445884	31446248	1793	+	.	ID="RND-6_FAMILY-1659";Tend="1190";Tstart="825";shortTE="F";uid="7739c83b-fc86-437b-bab1-e496efbf2550"
CM019754.1	RepeatMasker	DNA/hAT?	12470536	12470747	1769	+	.	ID="RND-1_FAMILY-465";Tend="1107";Tstart="892";shortTE="F";uid="c12710b5-8d0c-4a68-a7a1-dd3312bc19bb"
CM019754.1	RepeatMasker	Unknown	32839793	32839984	428	+	.	ID="RND-6_FAMILY-2116";Tend="1321";Tstart="1110";shortTE="F";uid="dfd8a6f6-ee1e-4aad-a817-bb5311b327d8"
CM019754.1	RepeatMasker	Unknown	46474105	46474391	1473	+	.	ID="RND-6_FAMILY-943";Tend="1164";Tstart="865";shortTE="F";uid="ed080826-deb7-4fb1-ba79-145e9567ba08"
CM019754.1	RepeatMasker	Unknown	37168081	37168826	5109	+	.	ID="RND-6_FAMILY-912";Tend="1686";Tstart="920";shortTE="F";uid="1e97b442-caed-4524-b23e-f73f1903d5c4"
CM019754.1	RepeatMasker	DNA/Maverick	47343078	47343444	1155	+	.	ID="RND-6_FAMILY-2045";Tend="1114";Tstart="756";shortTE="F";uid="811a1881-9a25-4015-90e2-ff5b2fc87fca"
CM019754.1	RepeatMasker	DNA/hAT-Tip100	37363761	37364443	2269	+	.	ID="RND-1_FAMILY-486";Tend="1997";Tstart="1299";shortTE="F";uid="85d53074-ea18-436d-a2dd-6d3334f3fb87"
CM019754.1	RepeatMasker	Unknown	43156424	43156626	660	+	.	ID="RND-6_FAMILY-1762";Tend="1590";Tstart="1387";shortTE="F";uid="e36e5e58-fcd5-49a7-96f9-858c7ca73007"
CM019754.1	RepeatMasker	Unknown	2988699	2988892	1291	+	.	ID="RND-5_FAMILY-337";Tend="1386";Tstart="1182";shortTE="F";uid="7fde4ae5-53f6-4480-8137-c740966c3348"
CM019754.1	RepeatMasker	LINE/I	44882196	44883190	8761	+	.	ID="RND-6_FAMILY-209";Tend="1825";Tstart="831";shortTE="F";uid="012b6ccc-a9b1-49ed-876d-78f58908abd8"
CM019754.1	RepeatMasker	Unknown	20779065	20779385	1313	+	.	ID="RND-6_FAMILY-1659";Tend="1155";Tstart="827";shortTE="F";uid="cf447cdd-69a2-4972-8c89-510707d81acc"
CM019754.1	RepeatMasker	Unknown	16306295	16307207	885	+	.	ID="RND-6_FAMILY-2517";TEgroup="ctg_3%7CRND-6_FAMILY-2517%7C1";Tend="1713";Tstart="514";shortTE="F";uid="26883dda-99bd-4598-9053-dafeedfc3513"
CM019754.1	RepeatMasker	DNA/Crypton-V	9826132	9826523	1561	+	.	ID="RND-5_FAMILY-82";Tend="1003";Tstart="612";shortTE="F";uid="f1dc4e11-58cc-4a2f-bb9a-b93fbb0fa7f1"
CM019754.1	RepeatMasker	DNA/Academ-1	22392814	22392978	423	+	.	ID="RND-6_FAMILY-8612";Tend="1792";Tstart="1647";shortTE="F";uid="f2b1c89a-5b15-4ce0-a4cc-8c6431b0b869"
CM019754.1	RepeatMasker	RC/Helitron	15851324	15851467	552	+	.	ID="RND-1_FAMILY-318";Tend="913";Tstart="771";shortTE="F";uid="d92ae0e2-24c0-413e-814c-9930e1e9802a"
CM019754.1	RepeatMasker	Unknown	5226343	5226717	2030	+	.	ID="RND-1_FAMILY-311";Tend="1380";Tstart="983";shortTE="F";uid="359998a8-0af0-4a03-affb-e2ba2c0d957c"
CM019754.1	RepeatMasker	Unknown	46524697	46524930	1599	+	.	ID="RND-5_FAMILY-2685";Tend="1167";Tstart="918";shortTE="F";uid="a28938f8-e377-4f49-8bc2-390d04bf4b96"
CM019754.1	RepeatMasker	Unknown	5335437	5335614	832	+	.	ID="RND-6_FAMILY-1659";Tend="1742";Tstart="1565";shortTE="F";uid="02ffc66e-81d7-4d34-9e88-96c68b88eb15"
CM019754.1	RepeatMasker	LINE/I	39931793	39931913	678	+	.	ID="RND-1_FAMILY-605";Tend="1736";Tstart="1619";shortTE="F";uid="f6f2def7-ff72-42dd-94c0-4dfd17ddb71a"
CM019754.1	RepeatMasker	Unknown	24256026	24256353	1555	+	.	ID="RND-1_FAMILY-66";Tend="1329";Tstart="1032";shortTE="F";uid="ee8e0192-d3d0-40fd-95b0-8e41ff0a52c6"
CM019754.1	RepeatMasker	Unknown	39111610	39111846	1089	+	.	ID="RND-5_FAMILY-6428";Tend="1394";Tstart="1177";shortTE="F";uid="57ae7df0-e8a4-428a-b38c-922e929d5306"
CM019754.1	RepeatMasker	Unknown	44753449	44753891	1961	+	.	ID="RND-5_FAMILY-1992";Tend="2399";Tstart="1966";shortTE="F";uid="69d96e7c-833f-41a6-aac5-c5811a006bd0"
CM019754.1	RepeatMasker	Unknown	35405461	35407084	2399	+	.	ID="RND-6_FAMILY-2127";Tend="2310";Tstart="1160";shortTE="F";uid="d102522e-0a0c-4695-b864-e7a8c534d73c"
CM019754.1	RepeatMasker	Unknown	24408401	24408513	677	+	.	ID="RND-6_FAMILY-2547";Tend="1006";Tstart="898";shortTE="F";uid="0e3ce09f-f861-40ff-9755-cd85fb7b41bf"
CM019754.1	RepeatMasker	Unknown	11707682	11707963	762	+	.	ID="RND-4_FAMILY-781";Tend="1466";Tstart="1191";shortTE="F";uid="0eeb8152-6da9-48f9-9fc0-47329c79cb7b"
CM019754.1	RepeatMasker	Unknown	3084372	3085757	13669	+	.	ID="RND-5_FAMILY-2241";Tend="2141";Tstart="756";shortTE="F";uid="a8cbb556-f0de-4002-af13-72dc2425db95"
CM019754.1	RepeatMasker	Unknown	36650479	36650700	714	+	.	ID="RND-4_FAMILY-494";Tend="1758";Tstart="1535";shortTE="F";uid="5d61426f-8afc-4f0e-b7c8-bf65f9f6d882"
CM019754.1	RepeatMasker	Unknown	48579172	48579925	5383	+	.	ID="RND-1_FAMILY-399";Tend="1655";Tstart="875";shortTE="F";uid="2aeb6966-5e3f-4813-9ef0-5c55372c3dbb"
CM019754.1	RepeatMasker	Unknown	41213377	41213654	671	+	.	ID="RND-6_FAMILY-1762";Tend="1583";Tstart="1470";shortTE="F";uid="0743a536-6a3d-4821-98e9-889971bdd90c"
CM019754.1	RepeatMasker	Unknown	15389213	15389335	3507	+	.	ID="RND-5_FAMILY-3180";Tend="1638";Tstart="1157";shortTE="F";uid="c0c9e5e2-7c73-4246-b128-5c7d0bd73dbc"
CM019754.1	RepeatMasker	Unknown	47602368	47602597	1615	+	.	ID="RND-5_FAMILY-2531";Tend="1178";Tstart="950";shortTE="F";uid="7ac91e69-87c9-4b72-9447-c33a543fb107"
CM019754.1	RepeatMasker	Unknown	24746879	24747468	470	+	.	ID="RND-1_FAMILY-52";TEgroup="ctg_3%7CRND-1_FAMILY-52%7C27";Tend="1813";Tstart="953";shortTE="F";uid="1e4fb905-5ceb-4114-868f-2f47ac9d1e3b"
CM019754.1	RepeatMasker	Unknown	28272243	28272368	959	+	.	ID="RND-1_FAMILY-451";Tend="1600";Tstart="1474";shortTE="F";uid="f780cb6b-0f7e-449a-b3f7-f56e6bb1b9a8"
CM019754.1	RepeatMasker	Unknown	12097864	12099191	5051	+	.	ID="RND-5_FAMILY-893";Tend="2136";Tstart="818";shortTE="F";uid="db379120-7a20-46eb-8def-d4af04c31e07"
CM019754.1	RepeatMasker	Unknown	48543551	48543897	2547	+	.	ID="RND-1_FAMILY-586";Tend="1235";Tstart="889";shortTE="F";uid="0c288e1e-e804-48a5-8aad-b4716d8e0ff9"
CM019754.1	RepeatMasker	Unknown	37545251	37545510	1396	+	.	ID="RND-6_FAMILY-6396";Tend="1369";Tstart="1123";shortTE="F";uid="804af214-8b91-4dfa-a4f3-ed3f7d1bcd99"
CM019754.1	RepeatMasker	Unknown	16247688	16248598	1664	+	.	ID="RND-6_FAMILY-2616";Tend="1879";Tstart="937";shortTE="F";uid="78a07e50-edb7-4e78-9137-1ab39ff776a5"
CM019754.1	RepeatMasker	Unknown	20483065	20483291	439	+	.	ID="RND-5_FAMILY-7137";Tend="1623";Tstart="1393";shortTE="F";uid="f6ed0d01-f271-48b4-98b1-fb74fc278a8f"
CM019754.1	RepeatMasker	Unknown	9535887	9536389	2203	+	.	ID="RND-1_FAMILY-139";Tend="1461";Tstart="934";shortTE="F";uid="f2dd6740-3c1b-4521-b376-8d022483d927"
CM019754.1	RepeatMasker	DNA/Academ-1	15966482	15966619	737	+	.	ID="RND-1_FAMILY-221";Tend="1057";Tstart="920";shortTE="F";uid="c04b9c00-c710-416f-8cdd-8d8750725e96"
CM019754.1	RepeatMasker	Unknown	38630247	38630639	2651	+	.	ID="RND-6_FAMILY-646";Tend="1374";Tstart="965";shortTE="F";uid="2cfdd6eb-3f40-4f2d-9a4e-61f75a29c011"
CM019754.1	RepeatMasker	Unknown	22796331	22796576	462	+	.	ID="RND-5_FAMILY-8149";Tend="1222";Tstart="940";shortTE="F";uid="2c2237a7-5d4b-4511-bdb3-a70789624ecc"
CM019754.1	RepeatMasker	Unknown	20168637	20168784	587	+	.	ID="RND-6_FAMILY-1659";Tend="1987";Tstart="1833";shortTE="F";uid="c51ed253-1c29-4f63-83e7-4372dce6e063"
CM019754.1	RepeatMasker	Unknown	37397746	37398012	1285	+	.	ID="RND-6_FAMILY-1193";Tend="1463";Tstart="1195";shortTE="F";uid="07f2aafd-dbab-4e2e-85ab-0cbbaa176a1f"
CM019754.1	RepeatMasker	Unknown	15146583	15146836	1542	+	.	ID="RND-4_FAMILY-505";Tend="1241";Tstart="972";shortTE="F";uid="6384de19-81b9-4597-84fd-21f4751b0aa0"
CM019754.1	RepeatMasker	Unknown	9668719	9669734	5543	+	.	ID="RND-6_FAMILY-2517";Tend="2115";Tstart="1081";shortTE="F";uid="dba2c4c8-a67e-49ae-b165-555011391d2d"
CM019754.1	RepeatMasker	Unknown	12963196	12963943	3647	+	.	ID="RND-6_FAMILY-306";Tend="1975";Tstart="821";shortTE="F";uid="c2f356ae-6e3b-4c29-8409-49be82c7e11f"
CM019754.1	RepeatMasker	Unknown	10585962	10586765	6838	+	.	ID="RND-5_FAMILY-229";Tend="1543";Tstart="730";shortTE="F";uid="f45bd3ac-52c8-4534-9f45-8b940d63eae9"
CM019754.1	RepeatMasker	LINE/R1	37401128	37401313	1150	+	.	ID="RND-1_FAMILY-222";Tend="980";Tstart="778";shortTE="F";uid="65c6c662-fabb-413c-9236-84ceab1dbbb7"
CM019754.1	RepeatMasker	Unknown	36676731	36677264	4522	+	.	ID="RND-1_FAMILY-505";Tend="1505";Tstart="971";shortTE="F";uid="7c9155ec-2fe4-4087-84c1-5da5ff70bc38"
CM019754.1	RepeatMasker	Unknown	32160562	32160916	1691	+	.	ID="RND-5_FAMILY-1529";Tend="1984";Tstart="1608";shortTE="F";uid="9333ebf5-705c-436a-b573-cf66a204bc8e"
CM019754.1	RepeatMasker	Unknown	25631707	25631970	540	+	.	ID="RND-6_FAMILY-3014";Tend="2881";Tstart="2613";shortTE="F";uid="7c1dfb30-ac62-4a81-bce8-7da121a74a71"
CM019754.1	RepeatMasker	Unknown	8973655	8974681	1516	+	.	ID="RND-4_FAMILY-494";Tend="1936";Tstart="919";shortTE="F";uid="02eb6eb1-ebd7-49a1-ab14-cb45035249b0"
CM019754.1	RepeatMasker	Unknown	29097471	29097703	1892	+	.	ID="RND-5_FAMILY-2948";Tend="2422";Tstart="2192";shortTE="F";uid="75b5c5f8-ae45-4a39-8b1c-8bfd5687fd8c"
CM019754.1	RepeatMasker	Unknown	39830800	39831091	897	+	.	ID="RND-4_FAMILY-554";Tend="1184";Tstart="912";shortTE="F";uid="a7ba9e7c-27a4-4a89-b878-c7095e97909f"
CM019754.1	RepeatMasker	Unknown	7479963	7480124	625	+	.	ID="RND-6_FAMILY-1491";Tend="1492";Tstart="1336";shortTE="F";uid="b00eaba8-aac1-4518-9a2a-e6b763444108"
CM019754.1	RepeatMasker	Unknown	27725010	27725456	1005	+	.	ID="RND-1_FAMILY-439";Tend="1391";Tstart="933";shortTE="F";uid="79adf2eb-b2de-4163-ac90-6a2e6f3f5109"
CM019754.1	RepeatMasker	Unknown	36981148	36981473	2087	+	.	ID="RND-5_FAMILY-4128";Tend="1090";Tstart="769";shortTE="F";uid="58e3add8-325d-4f27-bf5b-5d17b47f6944"
CM019754.1	RepeatMasker	Unknown	31856053	31856239	867	+	.	ID="RND-3_FAMILY-23";Tend="2856";Tstart="2667";shortTE="F";uid="0c658394-b3f8-4d3a-b487-00ff97fedff9"
CM019754.1	RepeatMasker	LINE/L2	20038247	20038409	1415	+	.	ID="RND-6_FAMILY-2000";Tend="1829";Tstart="1667";shortTE="F";uid="dac35d7d-06fa-4b06-9fc8-6b2253474351"
CM019754.1	RepeatMasker	Unknown	48760606	48761320	2002	+	.	ID="RND-6_FAMILY-2352";Tend="2368";Tstart="1718";shortTE="F";uid="0d19c31c-f8e1-45bc-b990-402f25f76e31"
CM019754.1	RepeatMasker	Unknown	579968	580438	3433	+	.	ID="RND-6_FAMILY-4264";Tend="1231";Tstart="763";shortTE="F";uid="21e450db-5a9b-476d-bf4f-b33dd10c5731"
CM019754.1	RepeatMasker	Unknown	14487972	14488272	651	+	.	ID="RND-6_FAMILY-817";Tend="1127";Tstart="841";shortTE="F";uid="841a274a-ddfa-4d72-ba7d-1fd2ab0599a7"
CM019754.1	RepeatMasker	DNA/Sola-2	34923565	34923733	652	+	.	ID="RND-4_FAMILY-890";Tend="1011";Tstart="845";shortTE="F";uid="c3e9f7d8-f293-4484-b681-68d41d3f523a"
CM019754.1	RepeatMasker	DNA/hAT-Tip100	33240923	33241072	532	+	.	ID="RND-6_FAMILY-2074";Tend="1249";Tstart="1104";shortTE="F";uid="dff7565b-adc4-475e-bf85-5e4c193b88c3"
CM019754.1	RepeatMasker	Unknown	17374401	17374628	491	+	.	ID="RND-5_FAMILY-3180";Tend="1250";Tstart="1023";shortTE="F";uid="a95ba8a3-2e26-4316-90e8-8fc79afed611"
CM019754.1	RepeatMasker	DNA?/hAT?	5705454	5705608	485	+	.	ID="RND-6_FAMILY-1805";TEgroup="ctg_3%7CRND-6_FAMILY-1805%7C4";Tend="442";Tstart="297";shortTE="F";uid="af52eb6c-cce0-4dea-91a0-9a9e03ab7198"
CM019754.1	RepeatMasker	DNA/hAT-Tip100	18118967	18120041	4668	+	.	ID="RND-1_FAMILY-39";Tend="1937";Tstart="887";shortTE="F";uid="ca82e574-5b92-4836-9aad-fe1cc3f76a62"
CM019754.1	RepeatMasker	Unknown	8762520	8762951	1608	+	.	ID="RND-1_FAMILY-331";TEgroup="ctg_3%7CRND-1_FAMILY-331%7C4";Tend="1193";Tstart="931";shortTE="F";uid="9e8063f8-8180-482d-8d0f-d32892da5b5a"
CM019754.1	RepeatMasker	Unknown	16345703	16346203	4151	+	.	ID="RND-1_FAMILY-287";Tend="1468";Tstart="949";shortTE="F";uid="7749ac10-77fb-46b9-8c3b-0e5dae7d7aef"
CM019754.1	RepeatMasker	Unknown	28060924	28061278	872	+	.	ID="RND-6_FAMILY-1762";Tend="1549";Tstart="1188";shortTE="F";uid="77efc000-e8a9-422f-bea6-2f1a78179bde"
CM019754.1	RepeatMasker	Unknown	47315101	47315451	770	+	.	ID="RND-6_FAMILY-1434";Tend="1501";Tstart="1137";shortTE="F";uid="5140fe77-298c-4221-a47c-2dd0d266fab9"
CM019754.1	RepeatMasker	Unknown	43315014	43315312	2421	+	.	ID="RND-1_FAMILY-557";Tend="1185";Tstart="887";shortTE="F";uid="97ec0b18-ddd2-4bb9-9c5f-993d4b534070"
CM019754.1	RepeatMasker	Unknown	33437865	33438205	947	+	.	ID="RND-6_FAMILY-1762";Tend="1572";Tstart="965";shortTE="F";uid="4b82bf38-c452-4e04-8e4f-1781358f2237"
CM019754.1	RepeatMasker	Unknown	35735794	35736049	1962	+	.	ID="RND-1_FAMILY-51";Tend="2547";Tstart="2292";shortTE="F";uid="b7a1334f-e850-4006-9390-3c77e8cbd273"
CM019754.1	RepeatMasker	Unknown	26278847	26279929	8495	+	.	ID="RND-4_FAMILY-672";Tend="2136";Tstart="988";shortTE="F";uid="7e3dff87-baa2-42d4-b2b8-d8f025cceb15"
CM019754.1	RepeatMasker	Unknown	3464606	3465340	2194	+	.	ID="RND-1_FAMILY-66";Tend="1370";Tstart="914";shortTE="F";uid="2ed8aef7-638b-4cc0-8e30-421b503d9e58"
CM019754.1	RepeatMasker	Unknown	33363833	33364441	5024	+	.	ID="RND-4_FAMILY-672";Tend="2121";Tstart="1514";shortTE="F";uid="75f1015e-4407-4336-ace7-aed268faef5c"
CM019754.1	RepeatMasker	Unknown	1575137	1575291	838	+	.	ID="RND-5_FAMILY-6510";Tend="1093";Tstart="923";shortTE="F";uid="1ef5a874-a6dd-4334-bdc9-e368590f5b98"
CM019754.1	RepeatMasker	Unknown	23636984	23637114	766	+	.	ID="RND-5_FAMILY-41";Tend="1110";Tstart="979";shortTE="F";uid="6cbd4141-9785-42af-aafa-1c147be00926"
CM019754.1	RepeatMasker	Unknown	24486978	24487373	2629	+	.	ID="RND-1_FAMILY-99";Tend="1463";Tstart="1071";shortTE="F";uid="d8bfa8e2-d55c-4000-b47c-b18c32be7a5e"
CM019754.1	RepeatMasker	DNA	13648026	13649305	1176	+	.	ID="rnd-1_family-527";Tend="1798";Tstart="849";shortTE="F";uid="8e2d8fa9-a45e-425d-9184-1bc5539283ee"
CM019754.1	RepeatMasker	Unknown	17389460	17389705	1386	+	.	ID="RND-4_FAMILY-226";Tend="1692";Tstart="1454";shortTE="F";uid="fef6b424-8257-4b12-abcb-640bf8dbc236"
CM019754.1	RepeatMasker	Unknown	24642940	24643060	743	+	.	ID="RND-1_FAMILY-143";Tend="1136";Tstart="1000";shortTE="F";uid="c11599e0-f36f-420a-9927-4c9c7dd6f107"
CM019754.1	RepeatMasker	Unknown	45252846	45255552	24046	+	.	ID="RND-5_FAMILY-5209";Tend="3596";Tstart="888";shortTE="F";uid="3b31aa03-e99b-4fbc-b956-c52f91923b27"
CM019754.1	RepeatMasker	Unknown	2509388	2510297	7670	+	.	ID="RND-6_FAMILY-1456";Tend="1838";Tstart="925";shortTE="F";uid="4822a6c3-dca1-4aab-a748-984b9c2556a5"
CM019754.1	RepeatMasker	LTR/Pao	17187845	17188201	482	+	.	ID="RND-6_FAMILY-1190";Tend="2097";Tstart="1763";shortTE="F";uid="de484cc7-44e2-452a-b859-36aa9aabce9b"
CM019754.1	RepeatMasker	Unknown	11222525	11222806	1561	+	.	ID="RND-5_FAMILY-7137";Tend="1020";Tstart="733";shortTE="F";uid="8993917e-59ab-4a21-8138-37f1b0c3a1a7"
CM019754.1	RepeatMasker	LINE/I	27765176	27765312	577	+	.	ID="RND-1_FAMILY-320";Tend="1957";Tstart="1826";shortTE="F";uid="3f5caf8c-86f2-4dbe-acb7-c14cdaddb099"
CM019754.1	RepeatMasker	Unknown	11499632	11499918	1663	+	.	ID="RND-6_FAMILY-898";Tend="1268";Tstart="982";shortTE="F";uid="2b2dd423-0556-4899-ba89-c0a97f3f9f20"
CM019754.1	RepeatMasker	Unknown	6323052	6323176	408	+	.	ID="RND-6_FAMILY-2848";Tend="1813";Tstart="1687";shortTE="F";uid="d3dcb13a-9cae-4f55-ae26-7abdb2ff5e5c"
CM019754.1	RepeatMasker	Unknown	26721996	26722292	1531	+	.	ID="RND-4_FAMILY-2511";Tend="1233";Tstart="914";shortTE="F";uid="1d568f9a-27a4-4a6d-bf04-a2d3c9ba1f5c"
CM019754.1	RepeatMasker	Unknown	6752013	6752336	476	+	.	ID="RND-5_FAMILY-2038";TEgroup="ctg_3%7CRND-5_FAMILY-2038%7C1";Tend="1564";Tstart="1018";shortTE="T";uid="861dbdf2-b1ed-4037-a281-f1c65f4dcbd9"
CM019754.1	RepeatMasker	DNA/Sola-3	8652598	8652778	975	+	.	ID="RND-1_FAMILY-714";Tend="1617";Tstart="1435";shortTE="F";uid="00108920-d63f-4244-8aab-a637ea4196ed"
CM019754.1	RepeatMasker	Unknown	17145774	17146500	1072	+	.	ID="RND-4_FAMILY-494";Tend="1970";Tstart="1233";shortTE="F";uid="5e1ba50c-7d3a-4428-b301-20c9960c92e3"
CM019754.1	RepeatMasker	Unknown	48415764	48415867	447	+	.	ID="RND-5_FAMILY-4589";Tend="1622";Tstart="1518";shortTE="F";uid="9cab1dbb-3af5-4b36-88cd-e8959f70e4d9"
CM019754.1	RepeatMasker	Unknown	11864797	11865124	486	+	.	ID="RND-4_FAMILY-553";Tend="1339";Tstart="973";shortTE="F";uid="9c51cefd-8b29-472a-aec7-89f3e898a2b4"
CM019754.1	RepeatMasker	Unknown	8214567	8214681	657	+	.	ID="RND-5_FAMILY-7137";Tend="848";Tstart="728";shortTE="F";uid="889b3bf5-4b70-4a9f-8390-d6867e786b36"
CM019754.1	RepeatMasker	Unknown	42649539	42649801	635	+	.	ID="RND-6_FAMILY-1762";Tend="1047";Tstart="814";shortTE="F";uid="6e562f81-b2e7-4455-93d2-66f912120050"
CM019754.1	RepeatMasker	Unknown	7046912	7047129	938	+	.	ID="RND-5_FAMILY-733";Tend="947";Tstart="743";shortTE="F";uid="194c8d66-ea84-4071-885a-c20832cb5e53"
CM019754.1	RepeatMasker	DNA/hAT-Ac	48112787	48113116	2947	+	.	ID="RND-1_FAMILY-104";Tend="1783";Tstart="1454";shortTE="F";uid="d0a19daa-bd87-45e7-91bb-12b27db4c670"
CM019754.1	RepeatMasker	Unknown	36551112	36551535	430	+	.	ID="RND-5_FAMILY-1349";TEgroup="ctg_3%7CRND-5_FAMILY-1349%7C2";Tend="1661";Tstart="1089";shortTE="T";uid="5886e9a7-0c01-47e2-95e6-f15f737cef19"
CM019754.1	RepeatMasker	Unknown	21999284	21999472	503	+	.	ID="RND-6_FAMILY-1762";Tend="1418";Tstart="1219";shortTE="F";uid="57e76aaa-c7b9-4191-ae9c-053107917759"
CM019754.1	RepeatMasker	Unknown	43043392	43043825	760	+	.	ID="RND-6_FAMILY-2503";Tend="1367";Tstart="908";shortTE="F";uid="512cf8c7-9282-4ed2-acfd-b19155637036"
CM019754.1	RepeatMasker	Unknown	345103	345361	2045	+	.	ID="RND-6_FAMILY-2860";Tend="1217";Tstart="959";shortTE="F";uid="10dd950f-bd29-452d-9549-a21c8faa1580"
CM019754.1	RepeatMasker	DNA/Academ-1	38344413	38344775	1631	+	.	ID="RND-1_FAMILY-221";Tend="1121";Tstart="728";shortTE="F";uid="0a28139d-df4f-426e-a39c-e70ba09272da"
CM019754.1	RepeatMasker	LINE/I	4778229	4778378	745	+	.	ID="RND-6_FAMILY-3765";Tend="1091";Tstart="930";shortTE="F";uid="c5a5717f-5282-4016-b1fb-61f27b861e90"
CM019754.1	RepeatMasker	Unknown	47454964	47456308	11616	+	.	ID="RND-1_FAMILY-667";Tend="2105";Tstart="763";shortTE="F";uid="8550cb45-0553-49fe-b4ba-04e881434a01"
CM019754.1	RepeatMasker	Unknown	22376824	22377132	1951	+	.	ID="RND-5_FAMILY-1971";Tend="1674";Tstart="1334";shortTE="F";uid="a5aad045-348d-469e-b7a8-209e6c31a083"
CM019754.1	RepeatMasker	Unknown	1701716	1701872	675	+	.	ID="RND-5_FAMILY-1912";Tend="585";Tstart="434";shortTE="F";uid="f838d0fe-8991-46d2-ab57-ab152d7edf56"
CM019754.1	RepeatMasker	DNA	19699361	19699713	557	+	.	ID="RND-1_FAMILY-527";Tend="965";Tstart="657";shortTE="F";uid="3f6e2c55-00d5-48f6-919d-bf962068ca1a"
CM019754.1	RepeatMasker	Unknown	35251841	35252154	1463	+	.	ID="RND-1_FAMILY-707";Tend="1226";Tstart="903";shortTE="F";uid="783ae4fd-52fd-4255-99ad-5e4281e86fd7"
CM019754.1	RepeatMasker	Unknown	5008158	5009755	13974	+	.	ID="RND-1_FAMILY-319";Tend="2408";Tstart="821";shortTE="F";uid="1c8e3fce-8349-472a-bd80-4c828a800ab0"
CM019754.1	RepeatMasker	DNA/CMC-Transib	6371565	6371889	662	+	.	ID="RND-1_FAMILY-56";Tend="3767";Tstart="3430";shortTE="F";uid="3f79ee83-c76f-421b-b341-d2b882aac448"
CM019754.1	RepeatMasker	Unknown	47129370	47129928	1969	+	.	ID="RND-6_FAMILY-2656";Tend="2391";Tstart="983";shortTE="F";uid="b0173509-e9c0-473e-93b0-4ff471dd6e91"
CM019754.1	RepeatMasker	LINE/I	19931296	19931868	4160	+	.	ID="RND-1_FAMILY-409";Tend="1599";Tstart="1024";shortTE="F";uid="62975bd8-0725-4995-ab19-106cfe232b76"
CM019754.1	RepeatMasker	DNA/Academ-1	34135699	34135922	878	+	.	ID="RND-2_FAMILY-8";Tend="1784";Tstart="1560";shortTE="F";uid="5b70bb08-ab52-47f1-a8fa-32ffc76d7845"
CM019754.1	RepeatMasker	DNA/Sola-1	11829520	11830218	2386	+	.	ID="RND-4_FAMILY-874";Tend="1598";Tstart="947";shortTE="F";uid="41a575e8-f6ba-44f0-b0c1-ea58fc875cfa"
CM019754.1	RepeatMasker	Unknown	47910683	47910913	1766	+	.	ID="RND-1_FAMILY-192";Tend="1215";Tstart="987";shortTE="F";uid="d3768896-6fe8-4918-a6d3-5cc7770e1e84"
CM019754.1	RepeatMasker	Unknown	47110125	47111480	10403	+	.	ID="RND-1_FAMILY-20";Tend="2476";Tstart="1128";shortTE="F";uid="7456809a-a7fd-4e87-9a17-3e5e6d18cff1"
CM019754.1	RepeatMasker	Unknown	41368369	41368483	899	+	.	ID="RND-5_FAMILY-419";Tend="2726";Tstart="2612";shortTE="F";uid="a00aed99-f4a4-4aab-8492-e097883d966d"
CM019754.1	RepeatMasker	Unknown	37399722	37401073	11453	+	.	ID="RND-5_FAMILY-212";Tend="2192";Tstart="849";shortTE="F";uid="1696d1c4-d7c3-4750-95e8-a78679797add"
CM019754.1	RepeatMasker	DNA/Crypton-V	28638636	28639122	616	+	.	ID="RND-5_FAMILY-82";TEgroup="ctg_3%7CRND-5_FAMILY-82%7C8";Tend="1387";Tstart="623";shortTE="F";uid="b1cbe654-13f4-40b9-bc73-f9557ac6f879"
CM019754.1	RepeatMasker	Unknown	543856	544048	414	+	.	ID="RND-6_FAMILY-982";Tend="1106";Tstart="900";shortTE="F";uid="3d00f32d-ba16-4feb-b3ab-9910909b5d7a"
CM019754.1	RepeatMasker	Unknown	3603202	3603368	414	+	.	ID="RND-6_FAMILY-1762";Tend="1435";Tstart="1272";shortTE="F";uid="16e9c6da-79a1-4c03-a412-19d4a8d11db7"
CM019754.1	RepeatMasker	Unknown	14919825	14920563	2142	+	.	ID="RND-6_FAMILY-3293";Tend="1715";Tstart="963";shortTE="F";uid="8507b6fd-b733-4f2c-afc9-69051f3bbad3"
CM019754.1	RepeatMasker	Unknown	26830162	26830443	2218	+	.	ID="RND-1_FAMILY-177";Tend="1257";Tstart="975";shortTE="F";uid="fb7ac8a9-6910-4c16-98f5-80ca2dd540fe"
CM019754.1	RepeatMasker	LINE/I	26335529	26335805	815	+	.	ID="RND-6_FAMILY-330";Tend="1116";Tstart="838";shortTE="F";uid="5d6d7d02-6386-4bda-a6ff-5a4ab882199f"
CM019754.1	RepeatMasker	Unknown	28296416	28296627	802	+	.	ID="RND-4_FAMILY-2511";Tend="1037";Tstart="827";shortTE="F";uid="4ebd84cd-975c-41eb-8c79-d1f0aa7a951f"
CM019754.1	RepeatMasker	Unknown	42343184	42343700	4389	+	.	ID="RND-1_FAMILY-257";Tend="1495";Tstart="980";shortTE="F";uid="d2a9a6be-fcaf-4c66-8585-013caf0536ed"
CM019754.1	RepeatMasker	Unknown	24087369	24087669	2484	+	.	ID="RND-5_FAMILY-41";Tend="1279";Tstart="979";shortTE="F";uid="c64ecd97-f476-43fe-ad2d-a1623b6f8b9c"
CM019754.1	RepeatMasker	Unknown	32873331	32874065	4229	+	.	ID="RND-6_FAMILY-3141";Tend="1594";Tstart="857";shortTE="F";uid="b1597750-eff8-4bc9-9720-e349cc241c6b"
CM019754.1	RepeatMasker	DNA/Academ-1	33889701	33890395	2290	+	.	ID="RND-6_FAMILY-8612";TEgroup="ctg_3%7CRND-6_FAMILY-8612%7C14";Tend="2550";Tstart="2017";shortTE="F";uid="cb79b6c6-4f19-41d0-bac6-0f681aec6e88"
CM019754.1	RepeatMasker	Unknown	48357669	48357811	748	+	.	ID="RND-6_FAMILY-3069";Tend="1128";Tstart="995";shortTE="F";uid="48a20a6e-f043-4340-a490-d148415683eb"
CM019754.1	RepeatMasker	DNA/CMC-Transib	42182820	42183876	9190	+	.	ID="RND-6_FAMILY-7118";Tend="1850";Tstart="799";shortTE="F";uid="fd08fdad-3599-465f-87dd-d6684099e828"
CM019754.1	RepeatMasker	DNA/Academ-1	48536701	48537291	4001	+	.	ID="RND-6_FAMILY-2667";Tend="1562";Tstart="968";shortTE="F";uid="816de7e2-3173-480a-bd7d-7aebd05487c0"
CM019754.1	RepeatMasker	Unknown	39851476	39851990	4523	+	.	ID="RND-1_FAMILY-257";Tend="1495";Tstart="980";shortTE="F";uid="73d09e46-4f2d-46da-bb86-4a0952f7aeec"
CM019754.1	RepeatMasker	Unknown	22528217	22529034	1736	+	.	ID="RND-6_FAMILY-2127";Tend="2468";Tstart="1619";shortTE="F";uid="a9c24bc8-5267-4be2-81dd-0f9ff2647aeb"
CM019754.1	RepeatMasker	Unknown	48359664	48359832	1002	+	.	ID="RND-1_FAMILY-20";Tend="910";Tstart="740";shortTE="F";uid="998de6c8-d507-4333-9199-1328839e380d"
CM019754.1	RepeatMasker	Unknown	6392410	6394278	4275	+	.	ID="RND-5_FAMILY-32";Tend="2261";Tstart="942";shortTE="F";uid="c7cdbc45-14b0-444d-b566-739a2e447c4f"
CM019754.1	RepeatMasker	Unknown	13927216	13927524	964	+	.	ID="RND-1_FAMILY-55";Tend="1084";Tstart="767";shortTE="F";uid="9086d849-c076-4ebf-9686-dd0671af75ae"
CM019754.1	RepeatMasker	Unknown	8979237	8979869	3121	+	.	ID="RND-5_FAMILY-1529";Tend="2127";Tstart="1482";shortTE="F";uid="4ed54f9a-53df-4315-aa75-c2858b369694"
CM019754.1	RepeatMasker	Unknown	35111372	35112298	1522	+	.	ID="RND-5_FAMILY-3180";Tend="2101";Tstart="1122";shortTE="F";uid="d42a2e18-3884-4513-8c27-b7bddb9c1ae0"
CM019754.1	RepeatMasker	Unknown	9182323	9182475	600	+	.	ID="RND-5_FAMILY-7137";Tend="871";Tstart="709";shortTE="F";uid="7bb5aaec-efed-41eb-9b93-f6404cc06f73"
CM019754.1	RepeatMasker	Unknown	42050651	42051392	5226	+	.	ID="RND-6_FAMILY-10027";Tend="1702";Tstart="988";shortTE="F";uid="c9a6af9b-2b15-4836-9e3a-3d6fd5fd6157"
CM019754.1	RepeatMasker	Unknown	4797625	4798009	2994	+	.	ID="RND-1_FAMILY-562";Tend="1310";Tstart="928";shortTE="F";uid="02dce007-aca6-46eb-9f5f-fb52341fc4a0"
CM019754.1	RepeatMasker	Unknown	47950736	47950907	429	+	.	ID="RND-1_FAMILY-179";Tend="1115";Tstart="943";shortTE="F";uid="d8d94da0-9565-4824-a33f-cfedd5536180"
CM019754.1	RepeatMasker	Unknown	11569851	11570067	1438	+	.	ID="RND-1_FAMILY-282";Tend="1154";Tstart="937";shortTE="F";uid="d81c8c40-dd28-46a9-a1a3-61d24eacc31b"
CM019754.1	RepeatMasker	LINE/I	31286318	31286850	641	+	.	ID="RND-1_FAMILY-135";TEgroup="ctg_3%7CRND-1_FAMILY-135%7C1";Tend="2682";Tstart="2150";shortTE="F";uid="d08ad5d2-0a0a-44e5-8730-1c38cc4bc83b"
CM019754.1	RepeatMasker	LINE/I	6863814	6864257	650	+	.	ID="RND-1_FAMILY-605";Tend="1928";Tstart="1369";shortTE="F";uid="c20a75ac-9838-4230-8b41-d317fdb2357a"
CM019754.1	RepeatMasker	DNA/Academ-1	30256233	30256575	1656	+	.	ID="RND-4_FAMILY-2588";TEgroup="ctg_3%7CRND-4_FAMILY-2588%7C2";Tend="2009";Tstart="1660";shortTE="F";uid="9c11f482-4d3f-4e22-98c1-78f59cf1695c"
CM019754.1	RepeatMasker	Unknown	25213792	25214767	5514	+	.	ID="RND-5_FAMILY-1529";Tend="2133";Tstart="1216";shortTE="F";uid="5f95d0af-41ae-4f87-b092-534071aa7143"
CM019754.1	RepeatMasker	Unknown	8236774	8236875	562	+	.	ID="RND-1_FAMILY-274";Tend="1250";Tstart="1150";shortTE="F";uid="c5857edd-a864-4185-ab73-df4826e7f3b3"
CM019754.1	RepeatMasker	Unknown	25450613	25451204	871	+	.	ID="RND-4_FAMILY-553";Tend="1230";Tstart="658";shortTE="F";uid="10475427-60d7-4b73-80ca-7cfc4fec0ead"
CM019754.1	RepeatMasker	Unknown	46564464	46564804	1110	+	.	ID="RND-1_FAMILY-95";Tend="1236";Tstart="845";shortTE="F";uid="5f881f46-262a-49d8-afc0-4f74e84eea3d"
CM019754.1	RepeatMasker	LINE/I	13840101	13840213	772	+	.	ID="RND-1_FAMILY-409";Tend="1583";Tstart="1470";shortTE="F";uid="97c9ccd5-c47e-4186-a430-2c317059bbc0"
CM019754.1	RepeatMasker	Unknown	11343842	11344167	2739	+	.	ID="RND-1_FAMILY-195";Tend="1211";Tstart="889";shortTE="F";uid="021e0816-1a70-4d67-99c3-cff2ed611cbe"
CM019754.1	RepeatMasker	Unknown	3099418	3099616	796	+	.	ID="RND-4_FAMILY-2389";Tend="1023";Tstart="833";shortTE="F";uid="49aeea25-844f-47c0-8deb-a1ba005561ec"
CM019754.1	RepeatMasker	Unknown	27215493	27215880	2147	+	.	ID="RND-1_FAMILY-496";Tend="1486";Tstart="1088";shortTE="F";uid="8d8eb7bf-41d3-4b34-b246-2d7406f5df85"
CM019754.1	RepeatMasker	Unknown	16491983	16492249	2226	+	.	ID="RND-1_FAMILY-177";Tend="1248";Tstart="979";shortTE="F";uid="05471bd6-d617-4f5e-a92c-1eb45a476e74"
CM019754.1	RepeatMasker	Unknown	7518973	7519226	1865	+	.	ID="RND-5_FAMILY-6510";Tend="1174";Tstart="922";shortTE="F";uid="82b20772-6f00-4891-bc84-94a2eb42e5e6"
CM019754.1	RepeatMasker	Unknown	15576410	15579076	7446	+	.	ID="RND-6_FAMILY-4393";TEgroup="ctg_3%7CRND-6_FAMILY-4393%7C1";Tend="2674";Tstart="12";shortTE="F";uid="1578f5bf-08f1-4aa0-8091-e9c3256bee84"
CM019754.1	RepeatMasker	Unknown	19097925	19098061	816	+	.	ID="RND-1_FAMILY-291";Tend="1150";Tstart="962";shortTE="F";uid="73759f21-2074-4577-89cb-8693555b0f2d"
CM019754.1	RepeatMasker	Unknown	35907417	35908389	3899	+	.	ID="RND-6_FAMILY-7684";Tend="1814";Tstart="868";shortTE="F";uid="a7337689-be46-450b-8108-29b9596e049c"
CM019754.1	RepeatMasker	Unknown	21861110	21861298	1459	+	.	ID="RND-6_FAMILY-978";Tend="1355";Tstart="1168";shortTE="F";uid="a44c8746-ce1c-405f-8483-f25206349930"
CM019754.1	RepeatMasker	DNA/Crypton-V	39412753	39413018	651	+	.	ID="RND-5_FAMILY-82";Tend="1265";Tstart="999";shortTE="F";uid="e22d81e4-a6e7-4c2c-b582-65750773b5cc"
CM019754.1	RepeatMasker	Unknown	48577811	48578546	5021	+	.	ID="RND-6_FAMILY-984";Tend="1224";Tstart="474";shortTE="F";uid="e45a4d78-e927-47f2-ae58-9eba679f5369"
CM019754.1	RepeatMasker	Unknown	5552806	5552913	520	+	.	ID="RND-5_FAMILY-1260";Tend="1307";Tstart="1197";shortTE="F";uid="3dfb8e8e-6cfb-481a-ab92-a560f479e320"
CM019754.1	RepeatMasker	Unknown	37444107	37444528	2660	+	.	ID="RND-1_FAMILY-499";Tend="1421";Tstart="974";shortTE="F";uid="d496a48d-fbda-4d83-bcc6-75aa84f84993"
CM019754.1	RepeatMasker	Unknown	31530748	31531409	2797	+	.	ID="RND-5_FAMILY-102";Tend="1404";Tstart="780";shortTE="F";uid="8916a321-830b-4d11-88bc-8cb3133f0fdd"
CM019754.1	RepeatMasker	Unknown	18092407	18092557	570	+	.	ID="RND-6_FAMILY-1762";Tend="874";Tstart="725";shortTE="F";uid="763c9674-1255-4b1c-a930-b6c913631ec7"
CM019754.1	RepeatMasker	Unknown	36718978	36719084	468	+	.	ID="RND-5_FAMILY-1529";Tend="957";Tstart="861";shortTE="F";uid="765fad7c-577d-47af-9677-e19ebe74f305"
CM019754.1	RepeatMasker	Unknown	39143357	39143680	2561	+	.	ID="RND-1_FAMILY-696";Tend="2098";Tstart="1753";shortTE="F";uid="3c1bd83d-6614-45f2-9640-d498d305e96b"
CM019754.1	RepeatMasker	Unknown	47532841	47533167	1418	+	.	ID="RND-1_FAMILY-232";TEgroup="ctg_3%7CRND-1_FAMILY-232%7C7";Tend="1782";Tstart="1170";shortTE="F";uid="e7aea714-6784-4dca-ba0e-4b8512c4775a"
CM019754.1	RepeatMasker	DNA/Academ-1	48357900	48358919	7530	+	.	ID="RND-1_FAMILY-186";Tend="2963";Tstart="1872";shortTE="F";uid="062607ba-e627-4e55-90fd-60fde9e49953"
CM019754.1	RepeatMasker	Unknown	30862534	30862920	3124	+	.	ID="RND-1_FAMILY-118";Tend="1316";Tstart="929";shortTE="F";uid="1d3017cc-8139-4dcf-9597-15d344d664e3"
CM019754.1	RepeatMasker	Unknown	31247368	31247837	835	+	.	ID="RND-4_FAMILY-494";Tend="1326";Tstart="860";shortTE="F";uid="505e0ffe-04f9-43a3-932d-a3c668baa154"
CM019754.1	RepeatMasker	LINE/I	21140797	21140993	831	+	.	ID="RND-6_FAMILY-3012";Tend="2104";Tstart="1892";shortTE="F";uid="d95255a5-8e30-4e5a-87b1-e1c6d594f1bc"
CM019754.1	RepeatMasker	Unknown	16983542	16984900	12148	+	.	ID="RND-1_FAMILY-225";Tend="2215";Tstart="858";shortTE="F";uid="3aa97d1b-50f2-43a6-9e76-e38bd971f640"
CM019754.1	RepeatMasker	Unknown	47891246	47891431	1626	+	.	ID="RND-1_FAMILY-291";Tend="1150";Tstart="965";shortTE="F";uid="d3186457-96e1-4ceb-9454-0845ee11e6d4"
CM019754.1	RepeatMasker	Unknown	23985919	23986032	486	+	.	ID="RND-5_FAMILY-583";Tend="724";Tstart="603";shortTE="F";uid="4a73ba72-30d9-494a-86e6-0f72a4f576bc"
CM019754.1	RepeatMasker	Unknown	32131609	32132614	4139	+	.	ID="RND-5_FAMILY-7137";Tend="2453";Tstart="722";shortTE="F";uid="e968e696-7473-48b4-b50f-da0b636b9d6a"
CM019754.1	RepeatMasker	Unknown	1554651	1555161	1294	+	.	ID="RND-5_FAMILY-3180";Tend="1399";Tstart="844";shortTE="F";uid="843e1838-b44f-4e42-8086-66a45a45ded1"
CM019754.1	RepeatMasker	DNA?/hAT?	22764659	22764832	512	+	.	ID="RND-6_FAMILY-1805";Tend="5251";Tstart="5081";shortTE="F";uid="99b5382f-54ef-4556-9590-e36d66dc82bf"
CM019754.1	RepeatMasker	LTR/Pao	790326	790575	1796	+	.	ID="RND-6_FAMILY-1190";Tend="2707";Tstart="2462";shortTE="F";uid="9497c5b9-c101-444b-9b70-6f72081b2ae1"
CM019754.1	RepeatMasker	Unknown	37544465	37544598	517	+	.	ID="RND-6_FAMILY-6396";Tend="951";Tstart="810";shortTE="F";uid="121634f7-7900-4a71-a2e4-694a4c3a292b"
CM019754.1	RepeatMasker	Unknown	38443913	38444828	1236	+	.	ID="RND-1_FAMILY-52";Tend="1808";Tstart="878";shortTE="F";uid="150e6d25-5c8f-404d-8475-af01074fb6ec"
CM019754.1	RepeatMasker	Unknown	24444615	24445590	7186	+	.	ID="RND-4_FAMILY-101";TEgroup="ctg_3%7CRND-4_FAMILY-101%7C2";Tend="1916";Tstart="391";shortTE="F";uid="7aa156df-93b2-429b-a7d6-3693eee415fc"
CM019754.1	RepeatMasker	LTR/Gypsy	19414397	19414806	5114	+	.	ID="RND-1_FAMILY-1";TEgroup="ctg_3%7CRND-1_FAMILY-1%7C3";Tend="5243";Tstart="777";shortTE="F";uid="4baf9c2a-250d-45aa-9019-acdbf28e81aa"
CM019754.1	RepeatMasker	Unknown	6126572	6126690	658	+	.	ID="RND-1_FAMILY-649";Tend="1053";Tstart="935";shortTE="F";uid="a547c701-cf29-4b15-80ea-ca4712cf940d"
CM019754.1	RepeatMasker	Unknown	48173742	48174281	583	+	.	ID="RND-6_FAMILY-14984";Tend="633";Tstart="141";shortTE="F";uid="19e00faf-9a3e-4e69-9337-e511ce9173d8"
CM019754.1	RepeatMasker	Unknown	46521192	46521574	3243	+	.	ID="RND-1_FAMILY-425";Tend="1249";Tstart="867";shortTE="F";uid="948ca11f-d861-468c-88de-de77f47c503e"
CM019754.1	RepeatMasker	Unknown	8661091	8661233	436	+	.	ID="REP-6_LMI";Tend="3692";Tstart="3550";shortTE="F";uid="c3424574-1947-4276-b9d8-de62049b3591"
CM019754.1	RepeatMasker	Unknown	25704810	25705027	1431	+	.	ID="RND-1_FAMILY-282";Tend="1154";Tstart="938";shortTE="F";uid="08efa1b7-41f9-4a81-9d47-9d201a9298ac"
CM019754.1	RepeatMasker	DNA?/hAT?	4660594	4661812	10295	+	.	ID="RND-6_FAMILY-1805";Tend="1528";Tstart="315";shortTE="F";uid="15167650-8b64-40f2-ab63-ae4e7e0c8ba6"
CM019754.1	RepeatMasker	LTR/Gypsy	10584600	10585022	566	+	.	ID="GYPSY-4_RP-I";Tend="3277";Tstart="2973";shortTE="F";uid="69e37eef-9ed4-44eb-900a-e4e5b88c3755"
CM019754.1	RepeatMasker	Unknown	2384515	2385970	2330	+	.	ID="RND-6_FAMILY-313";TEgroup="ctg_3%7CRND-6_FAMILY-313%7C1";Tend="2409";Tstart="1275";shortTE="F";uid="35cc57f5-5313-478d-9229-0c071cd7097f"
CM019754.1	RepeatMasker	Unknown	13243096	13243391	717	+	.	ID="RND-5_FAMILY-1529";Tend="1830";Tstart="1538";shortTE="F";uid="90fb8f37-7c50-46c5-a05a-83db2e4ef305"
CM019754.1	RepeatMasker	Unknown	254123	254326	1681	+	.	ID="RND-1_FAMILY-599";Tend="1596";Tstart="1393";shortTE="F";uid="97f5990c-f4bd-4faa-9d85-80d0dae201b0"
CM019754.1	RepeatMasker	Unknown	47551278	47551379	606	+	.	ID="RND-5_FAMILY-1068";Tend="1340";Tstart="1238";shortTE="F";uid="0c5f86c6-1ebf-4fbd-b50b-0c33be57dae4"
CM019754.1	RepeatMasker	Unknown	46485551	46485706	779	+	.	ID="RND-6_FAMILY-2860";Tend="1214";Tstart="1040";shortTE="F";uid="e0bbf02e-ce6d-4f8d-8b5f-6d069c5b2d5d"
CM019754.1	RepeatMasker	Unknown	43427729	43428043	2748	+	.	ID="RND-1_FAMILY-192";Tend="1289";Tstart="975";shortTE="F";uid="abd5d466-13eb-4f4f-b9d4-6cf589a83fb6"
CM019754.1	RepeatMasker	Unknown	31276988	31277173	452	+	.	ID="RND-6_FAMILY-11004";Tend="2579";Tstart="2397";shortTE="F";uid="c40f7073-64b0-44c7-98e8-065af0c49442"
CM019754.1	RepeatMasker	Unknown	1707712	1708559	3762	+	.	ID="RND-5_FAMILY-2233";TEgroup="ctg_3%7CRND-5_FAMILY-2233%7C1";Tend="2192";Tstart="850";shortTE="F";uid="f905f7ca-9219-47e0-84c6-e45693d88929"
CM019754.1	RepeatMasker	LTR/Copia	48214600	48214787	650	+	.	ID="RND-6_FAMILY-1925";Tend="520";Tstart="377";shortTE="F";uid="9776647e-a73c-4f1f-94ac-042f1f37fbe3"
CM019754.1	RepeatMasker	Unknown	22132283	22132692	726	+	.	ID="RND-6_FAMILY-3992";TEgroup="ctg_3%7CRND-6_FAMILY-3992%7C1";Tend="1469";Tstart="1285";shortTE="F";uid="7f07dfc6-eb00-4de1-b658-56697b90bcd7"
CM019754.1	RepeatMasker	Unknown	24651667	24651872	682	+	.	ID="RND-6_FAMILY-5816";Tend="2197";Tstart="1997";shortTE="F";uid="558fc437-4f80-4450-ad82-2a6633d4a0e3"
CM019754.1	RepeatMasker	Unknown	39037971	39038373	809	+	.	ID="RND-3_FAMILY-23";Tend="1401";Tstart="1010";shortTE="F";uid="544258ab-279e-46f0-b698-d100c8090d1d"
CM019754.1	RepeatMasker	Unknown	17421560	17422043	2215	+	.	ID="RND-1_FAMILY-137";Tend="1436";Tstart="966";shortTE="F";uid="87616b40-b384-46f3-a9f0-57407dc34c3b"
CM019754.1	RepeatMasker	Unknown	7551864	7551982	644	+	.	ID="RND-1_FAMILY-84";Tend="1419";Tstart="1304";shortTE="F";uid="a167c2c5-094f-482b-b9e8-ee842dcfb3b8"
CM019754.1	RepeatMasker	Unknown	9760585	9761409	4126	+	.	ID="RND-5_FAMILY-3180";Tend="2177";Tstart="1334";shortTE="F";uid="f01394df-583b-44e4-af7f-1ce348e6a80d"
CM019754.1	RepeatMasker	Unknown	19338697	19339135	1670	+	.	ID="RND-6_FAMILY-1762";Tend="1212";Tstart="747";shortTE="F";uid="785edeb2-22e6-4b3f-b874-1686dbf4f256"
CM019754.1	RepeatMasker	Unknown	21576851	21577327	2470	+	.	ID="RND-4_FAMILY-494";Tend="2063";Tstart="1598";shortTE="F";uid="f1f74916-aca7-4ed8-bd58-851c6dfa6ffa"
CM019754.1	RepeatMasker	Unknown	15572536	15573684	8933	+	.	ID="RND-6_FAMILY-306";Tend="1990";Tstart="828";shortTE="F";uid="619b4b6a-0cb7-4108-8363-1ddb60806408"
CM019754.1	RepeatMasker	LINE/I	45005842	45006457	3692	+	.	ID="RND-1_FAMILY-397";Tend="2796";Tstart="2189";shortTE="F";uid="07969375-8b0e-4f28-9b54-a4a0716c36f4"
CM019754.1	RepeatMasker	Unknown	3210432	3210599	904	+	.	ID="RND-1_FAMILY-192";Tend="1243";Tstart="977";shortTE="F";uid="62aedeee-96a4-4804-9db7-cbad731f34c4"
CM019754.1	RepeatMasker	Unknown	12695039	12695999	4374	+	.	ID="RND-1_FAMILY-319";Tend="1893";Tstart="968";shortTE="F";uid="d5e9f937-00ab-4c7c-805c-77dbf0ae4b6d"
CM019754.1	RepeatMasker	RC/Helitron	10642374	10643644	10149	+	.	ID="RND-1_FAMILY-631";Tend="1927";Tstart="640";shortTE="F";uid="a6e9e4f4-3299-4bc9-af96-a4c6a6867ec4"
CM019754.1	RepeatMasker	Unknown	5333827	5334072	1813	+	.	ID="RND-1_FAMILY-137";Tend="1195";Tstart="950";shortTE="F";uid="e713b9e1-87d0-4f08-8939-d1132c92dda5"
CM019754.1	RepeatMasker	Unknown	2637646	2637846	542	+	.	ID="RND-1_FAMILY-55";Tend="1429";Tstart="1201";shortTE="F";uid="3a7851eb-2012-403e-8223-d3e355c2dc24"
CM019754.1	RepeatMasker	LINE/RTE-RTE	47792416	47794219	937	+	.	ID="RND-5_FAMILY-1200";Tend="4553";Tstart="2731";shortTE="F";uid="02cf5499-f847-4454-8c66-4460597d6f79"
CM019754.1	RepeatMasker	Unknown	26925030	26925174	809	+	.	ID="RND-6_FAMILY-8799";Tend="1251";Tstart="1108";shortTE="F";uid="f03f0985-c987-43db-bf85-0ba02ac097b7"
CM019754.1	RepeatMasker	Unknown	14886054	14886846	4186	+	.	ID="RND-1_FAMILY-261";Tend="1600";Tstart="828";shortTE="F";uid="ebc65f11-f12a-44c0-9ece-7aebf367e440"
CM019754.1	RepeatMasker	Unknown	36617327	36618172	2284	+	.	ID="RND-1_FAMILY-52";Tend="1802";Tstart="971";shortTE="F";uid="b88ed563-00aa-4fa7-8661-9963e4c89bbb"
CM019754.1	RepeatMasker	Unknown	11398151	11398634	4059	+	.	ID="RND-6_FAMILY-844";Tend="1423";Tstart="940";shortTE="F";uid="e8192b4c-16e7-4f3f-ae27-630007f55600"
CM019754.1	RepeatMasker	Unknown	16172742	16172894	499	+	.	ID="RND-6_FAMILY-1762";Tend="2029";Tstart="1866";shortTE="F";uid="10158a2a-7633-4964-8b85-99b9c5e2feed"
CM019754.1	RepeatMasker	Unknown	2824018	2824230	764	+	.	ID="RND-1_FAMILY-52";Tend="1592";Tstart="1369";shortTE="F";uid="60a390ca-31f1-4d07-a3d7-5f3b407d77b1"
CM019754.1	RepeatMasker	Unknown	39443258	39443574	2722	+	.	ID="RND-1_FAMILY-192";Tend="1292";Tstart="976";shortTE="F";uid="99d96bce-731f-4d79-b6df-eda0b5304166"
CM019754.1	RepeatMasker	Unknown	23642019	23642176	540	+	.	ID="RND-6_FAMILY-1659";Tend="1137";Tstart="977";shortTE="F";uid="121a57c3-5fa6-46a0-a49b-73f5cd7f05e4"
CM019754.1	RepeatMasker	DNA/Academ-1	31885529	31886312	6543	+	.	ID="RND-6_FAMILY-8612";Tend="3499";Tstart="2718";shortTE="F";uid="91983bc7-79f7-4c42-b11d-2896a96da366"
CM019754.1	RepeatMasker	LINE/I	40900610	40900800	1096	+	.	ID="RND-6_FAMILY-330";Tend="1001";Tstart="812";shortTE="F";uid="f7307281-590e-4790-9bb6-f7c96c58f8d3"
CM019754.1	RepeatMasker	Unknown	33191795	33192078	587	+	.	ID="RND-1_FAMILY-69";Tend="1576";Tstart="1356";shortTE="F";uid="69f01c11-11e4-4677-86b2-828a9a8647f0"
CM019754.1	RepeatMasker	Unknown	6637138	6637723	4554	+	.	ID="RND-1_FAMILY-99";Tend="1371";Tstart="787";shortTE="F";uid="c9f32934-ea76-4e64-b874-883c759ccabe"
CM019754.1	RepeatMasker	Unknown	3501196	3501371	545	+	.	ID="RND-6_FAMILY-1762";Tend="1557";Tstart="1382";shortTE="F";uid="75831896-345d-4453-91c8-575c67695004"
CM019754.1	RepeatMasker	LINE/I	22166128	22166341	1674	+	.	ID="RND-6_FAMILY-58";Tend="1411";Tstart="1198";shortTE="F";uid="4e6a7117-b5a5-49fc-98b9-82fa46100b8c"
CM019754.1	RepeatMasker	Unknown	9710807	9712673	14017	+	.	ID="RND-6_FAMILY-588";TEgroup="ctg_3%7CRND-6_FAMILY-588%7C2";Tend="2477";Tstart="856";shortTE="F";uid="0debed6b-694b-46c5-89b3-a0c6fce2334f"
CM019754.1	RepeatMasker	LINE/I	13862375	13862660	818	+	.	ID="RND-6_FAMILY-58";Tend="1397";Tstart="1110";shortTE="F";uid="6109f212-41a2-4c3e-bab1-bb33687160f0"
CM019754.1	RepeatMasker	Unknown	12979200	12979335	443	+	.	ID="RND-5_FAMILY-1841";Tend="2238";Tstart="2094";shortTE="F";uid="931adeab-2516-44ed-bf92-b9d72abd7cb3"
CM019754.1	RepeatMasker	Unknown	2157113	2157277	620	+	.	ID="RND-5_FAMILY-3576";Tend="2646";Tstart="2473";shortTE="F";uid="4be5e7fd-ac7a-4d9c-ae54-2765fee4ff74"
CM019754.1	RepeatMasker	DNA/Sola-2	5472098	5472528	704	+	.	ID="RND-4_FAMILY-890";Tend="1494";Tstart="1053";shortTE="F";uid="7f9a86fe-e154-429c-b743-6e5682f2dd09"
CM019754.1	RepeatMasker	DNA/Academ-1	37956312	37956532	1098	+	.	ID="RND-1_FAMILY-330";Tend="3223";Tstart="3012";shortTE="F";uid="2f137e20-7afb-4da0-8728-3498b42852f0"
CM019754.1	RepeatMasker	Unknown	9757081	9757239	775	+	.	ID="RND-3_FAMILY-23";Tend="2826";Tstart="2673";shortTE="F";uid="2cab60a9-247d-4fc2-a285-c31bd48abd64"
CM019754.1	RepeatMasker	LINE/I	8784517	8784643	635	+	.	ID="RND-1_FAMILY-409";Tend="1588";Tstart="1462";shortTE="F";uid="e59ec24b-3b8f-42b1-a018-95084c709fce"
CM019754.1	RepeatMasker	Unknown	8986088	8986498	656	+	.	ID="RND-6_FAMILY-1491";Tend="1481";Tstart="1099";shortTE="F";uid="6eb4abc0-0517-4e03-a2b5-cc7751069045"
CM019754.1	RepeatMasker	RC/Helitron	3252555	3252734	902	+	.	ID="RND-1_FAMILY-155";Tend="2252";Tstart="2081";shortTE="F";uid="144449ba-9558-4dff-90df-4a2d6cbe448f"
CM019754.1	RepeatMasker	Unknown	33748833	33748961	419	+	.	ID="RND-6_FAMILY-1874";Tend="1102";Tstart="972";shortTE="F";uid="933ab440-2e23-4a89-a748-73066cba432b"
CM019754.1	RepeatMasker	Unknown	12498456	12498721	938	+	.	ID="RND-4_FAMILY-553";Tend="899";Tstart="640";shortTE="F";uid="b3976057-25e8-4c6c-8aad-8d17f8cf36b2"
CM019754.1	RepeatMasker	LINE/I	12528224	12528387	1188	+	.	ID="RND-6_FAMILY-7";Tend="1354";Tstart="1190";shortTE="F";uid="9e9df279-02b6-4983-a590-34b5d0202d15"
CM019754.1	RepeatMasker	Unknown	2023401	2025016	13942	+	.	ID="RND-5_FAMILY-2241";Tend="2387";Tstart="775";shortTE="F";uid="8c8df351-7d53-4a7c-be01-079d24984f00"
CM019754.1	RepeatMasker	Unknown	20677441	20677710	643	+	.	ID="RND-6_FAMILY-10007";Tend="1443";Tstart="1265";shortTE="F";uid="82efba44-412b-49f8-ad9a-3c7ec495ff92"
CM019754.1	RepeatMasker	Unknown	42997161	42997374	772	+	.	ID="RND-6_FAMILY-1762";Tend="1499";Tstart="1284";shortTE="F";uid="e88a4664-6edc-4b74-b4e1-ee824e93f088"
CM019754.1	RepeatMasker	Unknown	43476414	43476601	544	+	.	ID="RND-6_FAMILY-3007";Tend="939";Tstart="742";shortTE="F";uid="5da30717-fe83-42ae-999b-9a9715290683"
CM019754.1	RepeatMasker	Unknown	26730514	26730872	684	+	.	ID="RND-5_FAMILY-1529";Tend="1736";Tstart="1359";shortTE="F";uid="97c805f8-5a09-42bf-a41e-a132a4966df4"
CM019754.1	RepeatMasker	DNA/hAT-hATm	47221509	47221849	1170	+	.	ID="RND-4_FAMILY-1617";Tend="877";Tstart="396";shortTE="F";uid="74dabef2-f22d-46f4-95ef-5a7f428aab94"
CM019754.1	RepeatMasker	Unknown	45312220	45313490	10822	+	.	ID="RND-5_FAMILY-2819";Tend="2140";Tstart="834";shortTE="F";uid="0fe1bb13-82dc-41a3-a3ac-ed9c7619d8d6"
CM019754.1	RepeatMasker	Unknown	43560548	43560690	561	+	.	ID="RND-6_FAMILY-1762";Tend="1940";Tstart="1804";shortTE="F";uid="a699cddb-fd54-47f5-b123-0f9a0aec42ce"
CM019754.1	RepeatMasker	LINE/I	31692897	31693013	838	+	.	ID="RND-1_FAMILY-320";Tend="1933";Tstart="1817";shortTE="F";uid="341ab427-2044-4508-a4c1-397297971f44"
CM019754.1	RepeatMasker	Unknown	627848	628864	6720	+	.	ID="RND-6_FAMILY-2206";Tend="1912";Tstart="925";shortTE="F";uid="a9dac40c-474e-43a8-9ecb-05e22d5bac55"
CM019754.1	RepeatMasker	LINE/I	5050776	5050917	809	+	.	ID="RND-6_FAMILY-3765";Tend="1053";Tstart="917";shortTE="F";uid="b87c850f-0cb1-408e-8491-35afc675682a"
CM019754.1	RepeatMasker	Unknown	42270558	42271125	1317	+	.	ID="RND-6_FAMILY-1762";TEgroup="ctg_3%7CRND-6_FAMILY-1762%7C32";Tend="1540";Tstart="1219";shortTE="F";uid="aa45714f-c1b1-444d-8121-91cdd20252dd"
CM019754.1	RepeatMasker	Unknown	14259065	14259308	599	+	.	ID="RND-1_FAMILY-708";Tend="1182";Tstart="897";shortTE="F";uid="eb3b15f6-9c53-469c-aed0-2bc17b3457f6"
CM019754.1	RepeatMasker	Unknown	31408390	31408697	902	+	.	ID="RND-6_FAMILY-1659";Tend="1144";Tstart="821";shortTE="F";uid="c993f7ff-006f-45fd-891d-c86c9916aeea"
CM019754.1	RepeatMasker	Unknown	42710158	42710636	3861	+	.	ID="RND-1_FAMILY-246";Tend="1373";Tstart="884";shortTE="F";uid="d4e41e89-a71c-4941-965a-ea1b9745df09"
CM019754.1	RepeatMasker	Unknown	5066894	5067778	7645	+	.	ID="RND-1_FAMILY-395";Tend="1676";Tstart="790";shortTE="F";uid="ef0d4216-751d-47dd-abc7-3756ea3012f9"
CM019754.1	RepeatMasker	Unknown	1741923	1742037	674	+	.	ID="RND-6_FAMILY-10795";Tend="1853";Tstart="1747";shortTE="F";uid="52699731-db7f-40e0-b8dd-2723e2446aea"
CM019754.1	RepeatMasker	Unknown	9880943	9882245	11339	+	.	ID="RND-6_FAMILY-9251";Tend="2116";Tstart="812";shortTE="F";uid="3f214b16-db62-47a7-bd90-41e1f2cfc636"
CM019754.1	RepeatMasker	LTR/Gypsy	42287308	42287655	467	+	.	ID="RND-6_FAMILY-4684";Tend="1698";Tstart="1360";shortTE="F";uid="5fe07c11-2475-4fa8-ae10-ad58d4ed4502"
CM019754.1	RepeatMasker	Unknown	46137389	46137616	405	+	.	ID="RND-1_FAMILY-52";Tend="1682";Tstart="1445";shortTE="F";uid="aa089820-6ced-40df-831c-328c5b6352f5"
CM019754.1	RepeatMasker	Unknown	18550844	18551113	1943	+	.	ID="RND-5_FAMILY-2685";Tend="1179";Tstart="908";shortTE="F";uid="be85444f-249e-40fe-b3bc-bc317d4db37d"
CM019754.1	RepeatMasker	DNA/hAT-Tip100	24539850	24540030	1264	+	.	ID="RND-1_FAMILY-134";Tend="1402";Tstart="1222";shortTE="F";uid="dbdab7ca-b75b-4b70-9f74-4e747698d7ee"
CM019754.1	RepeatMasker	DNA/Academ-1	8501733	8501864	567	+	.	ID="RND-5_FAMILY-2106";Tend="2510";Tstart="2386";shortTE="F";uid="b081458c-276f-4d64-a86c-f11697c74e74"
CM019754.1	RepeatMasker	DNA/Academ-1	6479927	6480100	522	+	.	ID="RND-1_FAMILY-481";Tend="5593";Tstart="5435";shortTE="F";uid="faacdc5b-bfbd-4d67-a4bf-219b17a65e37"
CM019754.1	RepeatMasker	Unknown	13654413	13655255	2683	+	.	ID="RND-6_FAMILY-2517";Tend="2141";Tstart="1307";shortTE="F";uid="8bf70efc-a411-4dcd-9eb4-7d6d4877076b"
CM019754.1	RepeatMasker	LINE/I	19892225	19892423	562	+	.	ID="RND-6_FAMILY-6915";Tend="1881";Tstart="1684";shortTE="F";uid="731bb925-48be-4017-8771-60743255678d"
CM019754.1	RepeatMasker	DNA	21893618	21895454	13360	+	.	ID="RND-6_FAMILY-6544";Tend="2322";Tstart="436";shortTE="F";uid="2a88b4c9-7e3e-4c55-965d-f7e57dbc23f8"
CM019754.1	RepeatMasker	Unknown	8559460	8559983	1838	+	.	ID="RND-5_FAMILY-7137";Tend="1784";Tstart="1274";shortTE="F";uid="6c8cc99f-63ce-4d4d-8f40-2e21648defc8"
CM019754.1	RepeatMasker	Unknown	25846049	25846689	4285	+	.	ID="RND-6_FAMILY-9590";Tend="1480";Tstart="843";shortTE="F";uid="8d985cfc-ab94-4bc3-b7f1-5dd9cc2d1d20"
CM019754.1	RepeatMasker	Unknown	43892599	43893001	3371	+	.	ID="RND-6_FAMILY-646";Tend="1367";Tstart="971";shortTE="F";uid="fb37179d-9fb4-4766-95fe-008f9f69b4a4"
CM019754.1	RepeatMasker	Unknown	39755260	39755480	744	+	.	ID="RND-6_FAMILY-2888";TEgroup="ctg_3%7CRND-6_FAMILY-2888%7C2";Tend="1401";Tstart="1019";shortTE="F";uid="f7569363-bafb-4cb7-a0f5-b0067840702d"
CM019754.1	RepeatMasker	Unknown	26775826	26776373	1041	+	.	ID="RND-1_FAMILY-55";Tend="1467";Tstart="917";shortTE="F";uid="7fdb3358-1b97-41a2-b794-1689d31fb5fa"
CM019754.1	RepeatMasker	DNA	15723132	15723262	439	+	.	ID="RND-6_FAMILY-9319";Tend="1155";Tstart="1032";shortTE="F";uid="438cdb51-3204-49a0-88e3-c269df7d40c0"
CM019754.1	RepeatMasker	DNA	36786399	36786499	474	+	.	ID="RND-6_FAMILY-9319";Tend="1158";Tstart="1064";shortTE="F";uid="858fd942-e324-4b45-995e-aaf614dc63e7"
CM019754.1	RepeatMasker	Unknown	23027796	23028304	3130	+	.	ID="RND-5_FAMILY-923";Tend="1354";Tstart="767";shortTE="F";uid="6f96117f-2777-4080-b85d-868372c6fce5"
CM019754.1	RepeatMasker	DNA/hAT-Tip100	23487745	23487884	444	+	.	ID="RND-1_FAMILY-486";Tend="1025";Tstart="870";shortTE="F";uid="ecb07ab0-7667-47f3-89ae-a12056c59458"
CM019754.1	RepeatMasker	Unknown	46278096	46278753	845	+	.	ID="RND-6_FAMILY-1762";Tend="2078";Tstart="1252";shortTE="F";uid="38702309-d5be-4b7f-a1ac-ff8e383e800f"
CM019754.1	RepeatMasker	Unknown	20020597	20020723	528	+	.	ID="RND-6_FAMILY-4768";Tend="1238";Tstart="1116";shortTE="F";uid="24340a62-70c0-472f-be0f-7a89407e979f"
CM019754.1	RepeatMasker	LINE/R1	43151039	43151422	2537	+	.	ID="RND-6_FAMILY-2275";Tend="2984";Tstart="2601";shortTE="F";uid="dd621f3d-cc5c-4b18-ab75-adf93488160d"
CM019754.1	RepeatMasker	Unknown	37188325	37188562	1875	+	.	ID="RND-1_FAMILY-614";Tend="1124";Tstart="884";shortTE="F";uid="1e007a82-0935-45ee-bfa2-793ad65c12c5"
CM019754.1	RepeatMasker	Unknown	17166810	17167631	4550	+	.	ID="RND-6_FAMILY-306";Tend="1978";Tstart="1155";shortTE="F";uid="e6ba6a2f-453b-4c50-af82-cbb7c8dcf3c4"
CM019754.1	RepeatMasker	Unknown	600706	601106	2664	+	.	ID="RND-5_FAMILY-5258";Tend="1270";Tstart="880";shortTE="F";uid="ef0e942c-49df-4678-a7a0-6c3e8af2c28a"
CM019754.1	RepeatMasker	Unknown	7143484	7143651	1046	+	.	ID="RND-6_FAMILY-115";Tend="1342";Tstart="1176";shortTE="F";uid="08ba3955-8f2f-48ce-bd0d-3a308a9aafce"
CM019754.1	RepeatMasker	Unknown	9587519	9587808	2080	+	.	ID="RND-1_FAMILY-197";Tend="1266";Tstart="975";shortTE="F";uid="d911b9d9-03ae-4f20-bfdc-03d83fd6faf0"
CM019754.1	RepeatMasker	Unknown	24281229	24282169	5798	+	.	ID="RND-1_FAMILY-319";Tend="2405";Tstart="788";shortTE="F";uid="89765e22-229e-4b2a-98d7-381c2f42c239"
CM019754.1	RepeatMasker	Unknown	15876725	15876912	995	+	.	ID="RND-1_FAMILY-319";Tend="972";Tstart="753";shortTE="F";uid="9198bee0-032b-4fda-ab0a-8120098d9805"
CM019754.1	RepeatMasker	Unknown	9908116	9908259	667	+	.	ID="RND-4_FAMILY-553";Tend="915";Tstart="772";shortTE="F";uid="5b896cdd-9759-4a5b-9639-fc8a10fa5f79"
CM019754.1	RepeatMasker	Unknown	22638276	22638426	885	+	.	ID="RND-5_FAMILY-7137";Tend="886";Tstart="734";shortTE="F";uid="538d299d-2998-40b3-ba91-939827e4b8b6"
CM019754.1	RepeatMasker	Unknown	6591444	6591913	3763	+	.	ID="RND-1_FAMILY-190";Tend="1188";Tstart="719";shortTE="F";uid="675e33b2-94c3-43ad-91d6-842d8896a511"
CM019754.1	RepeatMasker	Unknown	4912433	4912717	1190	+	.	ID="RND-5_FAMILY-41";Tend="1263";Tstart="991";shortTE="F";uid="02d6ccd4-08c6-433e-b3ca-f3b7c2536b2d"
CM019754.1	RepeatMasker	Unknown	16025938	16026082	1100	+	.	ID="RND-1_FAMILY-291";Tend="1171";Tstart="1023";shortTE="F";uid="0617cce1-3711-4566-9ad9-864003ec97f0"
CM019754.1	RepeatMasker	Unknown	18374380	18374799	1535	+	.	ID="RND-6_FAMILY-1659";Tend="1439";Tstart="1111";shortTE="F";uid="1f59cbb4-5aa4-4caa-bbdd-a584c5750b3c"
CM019754.1	RepeatMasker	Unknown	6272783	6272924	609	+	.	ID="RND-5_FAMILY-1652";Tend="2404";Tstart="2237";shortTE="F";uid="e9293726-2375-4d52-a6af-58d8d35c172c"
CM019754.1	RepeatMasker	Unknown	5786868	5787570	5529	+	.	ID="RND-6_FAMILY-3141";Tend="1587";Tstart="894";shortTE="F";uid="675bd8c1-9ef3-4fc7-a51f-f05eaf774751"
CM019754.1	RepeatMasker	Unknown	21409536	21409678	655	+	.	ID="RND-6_FAMILY-588";Tend="988";Tstart="845";shortTE="F";uid="0e7a2f7b-6cb0-4b65-bd75-46053198d8e1"
CM019754.1	RepeatMasker	Unknown	30262407	30262909	2470	+	.	ID="RND-6_FAMILY-4264";Tend="1490";Tstart="763";shortTE="F";uid="29ab458e-87c9-41a4-b4ad-2b84313358ef"
CM019754.1	RepeatMasker	Unknown	35437977	35438263	2400	+	.	ID="RND-1_FAMILY-299";Tend="1250";Tstart="965";shortTE="F";uid="1a1d6217-96fd-4d45-8f87-66f21bed4343"
CM019754.1	RepeatMasker	Unknown	45793492	45793790	2362	+	.	ID="RND-1_FAMILY-192";Tend="1298";Tstart="977";shortTE="F";uid="120768d2-f58e-46ba-9a52-8ff7fcaf8e1d"
CM019754.1	RepeatMasker	RC/Helitron?	37003122	37003277	1109	+	.	ID="RND-1_FAMILY-189";Tend="1871";Tstart="1716";shortTE="F";uid="ed1b0856-de67-440a-953a-7488e53fbfc1"
CM019754.1	RepeatMasker	Unknown	25964631	25965073	3037	+	.	ID="RND-6_FAMILY-4264";Tend="1228";Tstart="763";shortTE="F";uid="a926c28a-c5cd-4a75-9246-6662a699b1b8"
CM019754.1	RepeatMasker	Unknown	1241833	1242105	2116	+	.	ID="RND-1_FAMILY-177";Tend="1248";Tstart="975";shortTE="F";uid="ead82dda-5cb1-439a-b0af-942717076ce7"
CM019754.1	RepeatMasker	Unknown	32685396	32685770	1494	+	.	ID="RND-6_FAMILY-25";Tend="2700";Tstart="2329";shortTE="F";uid="dc7f7650-975e-4fab-8651-9655e9b16f08"
CM019754.1	RepeatMasker	Unknown	987390	987911	1830	+	.	ID="RND-1_FAMILY-420";TEgroup="ctg_3%7CRND-1_FAMILY-420%7C1";Tend="1427";Tstart="830";shortTE="F";uid="4eb9c76b-7542-43b5-a61c-d1d1d67f787f"
CM019754.1	RepeatMasker	LINE/I	4893716	4893864	419	+	.	ID="RND-4_FAMILY-312";Tend="1348";Tstart="1199";shortTE="F";uid="6061e294-7ea9-4104-a8be-880c71104406"
CM019754.1	RepeatMasker	Unknown	11508417	11510230	16900	+	.	ID="RND-6_FAMILY-760";Tend="2780";Tstart="827";shortTE="F";uid="2bf8bf5e-dab1-45cc-b3fa-28935ddf079d"
CM019754.1	RepeatMasker	Unknown	22804643	22805149	3405	+	.	ID="RND-5_FAMILY-2531";Tend="1425";Tstart="932";shortTE="F";uid="f3363ca4-a290-4eb0-bc44-0d8a577e5ee9"
CM019754.1	RepeatMasker	LINE/I	31772867	31773021	716	+	.	ID="RND-6_FAMILY-438";Tend="1417";Tstart="1270";shortTE="F";uid="4b6eaba9-cb46-4450-bd58-87b87be39253"
CM019754.1	RepeatMasker	Unknown	45082401	45082869	3647	+	.	ID="RND-5_FAMILY-1652";Tend="2857";Tstart="1981";shortTE="F";uid="8547a427-0579-45fe-976d-3f928024f779"
CM019754.1	RepeatMasker	Unknown	21402127	21404862	23787	+	.	ID="RND-6_FAMILY-8517";Tend="2746";Tstart="1";shortTE="F";uid="b9ee3e6b-bf1c-4e24-b13a-cd6ffefe0915"
CM019754.1	RepeatMasker	Unknown	44729748	44730024	714	+	.	ID="RND-1_FAMILY-499";Tend="1421";Tstart="1165";shortTE="F";uid="8d9216fe-3459-4394-8def-584059a79a56"
CM019754.1	RepeatMasker	RC/Helitron?	17515269	17515466	495	+	.	ID="RND-4_FAMILY-301";Tend="1882";Tstart="1692";shortTE="F";uid="218cbbc5-ef0f-43ec-91aa-99700575ccff"
CM019754.1	RepeatMasker	Unknown	24867707	24868319	2620	+	.	ID="RND-5_FAMILY-1971";TEgroup="ctg_3%7CRND-5_FAMILY-1971%7C2";Tend="1189";Tstart="720";shortTE="F";uid="46873920-e39b-4206-9dc0-65afa0c0531e"
CM019754.1	RepeatMasker	Unknown	11324583	11325218	4600	+	.	ID="RND-4_FAMILY-101";Tend="1919";Tstart="1270";shortTE="F";uid="6fa55206-98e2-4f48-8f1b-5e509f8f69f4"
CM019754.1	RepeatMasker	Unknown	2986742	2986993	1349	+	.	ID="RND-5_FAMILY-4777";Tend="580";Tstart="324";shortTE="F";uid="4b1090ff-dc30-4f98-bab1-c5bd0c56cf49"
CM019754.1	RepeatMasker	Unknown	45383142	45383265	11978	+	.	ID="RND-1_FAMILY-51";Tend="1044";Tstart="825";shortTE="F";uid="f4f9edc0-4bd4-4728-b33e-098580083248"
CM019754.1	RepeatMasker	Unknown	42525433	42525887	3828	+	.	ID="RND-1_FAMILY-190";Tend="1193";Tstart="739";shortTE="F";uid="da706df2-6f79-4236-8a75-2e5126a0d885"
CM019754.1	RepeatMasker	Unknown	23976381	23976766	893	+	.	ID="RND-1_FAMILY-55";Tend="1199";Tstart="794";shortTE="F";uid="816f9918-457e-4da3-9694-155147b585fe"
CM019754.1	RepeatMasker	Unknown	33919191	33919485	795	+	.	ID="RND-6_FAMILY-5816";Tend="359";Tstart="62";shortTE="F";uid="c8713285-e67c-47d4-93b7-3845b013f50e"
CM019754.1	RepeatMasker	Unknown	16431635	16432036	1672	+	.	ID="RND-4_FAMILY-554";Tend="1344";Tstart="901";shortTE="F";uid="6b826ca3-89a5-427b-bc8c-00d44edc9e59"
CM019754.1	RepeatMasker	Unknown	1247735	1247876	562	+	.	ID="RND-5_FAMILY-7137";Tend="859";Tstart="717";shortTE="F";uid="26cdfc1d-77d1-4de9-bdd0-cc170298dadd"
CM019754.1	RepeatMasker	Unknown	7137922	7138318	2479	+	.	ID="RND-4_FAMILY-101";Tend="1919";Tstart="1491";shortTE="F";uid="2a09ff6c-643c-4389-97b8-0d274acd43e9"
CM019754.1	RepeatMasker	LTR/Gypsy	305309	306318	663	+	.	ID="GYPSY-12_DBP-I";Tend="3570";Tstart="2839";shortTE="F";uid="0a944a7e-ed9f-46e1-ac78-ab11096af3c6"
CM019754.1	RepeatMasker	Unknown	2796759	2797076	784	+	.	ID="RND-4_FAMILY-553";Tend="1220";Tstart="905";shortTE="F";uid="dd6d094f-826c-4503-81ce-e1242fabc7d9"
CM019754.1	RepeatMasker	Unknown	12341477	12341621	736	+	.	ID="RND-1_FAMILY-493";Tend="1103";Tstart="958";shortTE="F";uid="559dd3c3-332a-4dee-bdf2-9970188fac8a"
CM019754.1	RepeatMasker	Unknown	23693803	23694791	4914	+	.	ID="RND-5_FAMILY-1529";Tend="2137";Tstart="1157";shortTE="F";uid="a668c582-6f19-4bc0-bac3-291137b9ea6d"
CM019754.1	RepeatMasker	LINE/I	26978974	26979642	2602	+	.	ID="RND-1_FAMILY-242";Tend="930";Tstart="291";shortTE="F";uid="45e86e72-9dcd-4ee6-9d85-696e5be676b6"
CM019754.1	RepeatMasker	Unknown	19530273	19530443	1454	+	.	ID="RND-4_FAMILY-89";Tend="1106";Tstart="936";shortTE="F";uid="19005762-4b72-48ca-a3f4-83f4f00a29b4"
CM019754.1	RepeatMasker	Unknown	31833886	31834085	898	+	.	ID="RND-1_FAMILY-69";Tend="1697";Tstart="1494";shortTE="F";uid="1b5a4948-adf2-41f6-b965-d1a9e3949c56"
CM019754.1	RepeatMasker	Unknown	28691112	28691529	861	+	.	ID="RND-6_FAMILY-978";Tend="1358";Tstart="944";shortTE="F";uid="bb4264ee-6c8b-4d4e-be8f-e436c2a2d074"
CM019754.1	RepeatMasker	DNA/hAT-Tip100	9905749	9906096	2335	+	.	ID="RND-6_FAMILY-6203";Tend="1468";Tstart="1130";shortTE="F";uid="9a20f325-3bc1-467a-9fd2-d7ffb770a6d4"
CM019754.1	RepeatMasker	Unknown	40003573	40004210	3117	+	.	ID="RND-5_FAMILY-1529";Tend="1481";Tstart="846";shortTE="F";uid="e4b390ea-58e0-45db-8a94-5600ab8fa03b"
CM019754.1	RepeatMasker	Unknown	47620761	47621046	1940	+	.	ID="RND-1_FAMILY-429";Tend="1189";Tstart="895";shortTE="F";uid="992d2851-2cf8-43c1-91f5-081a28411fd4"
CM019754.1	RepeatMasker	Unknown	27739080	27739257	1054	+	.	ID="RND-6_FAMILY-624";Tend="1144";Tstart="964";shortTE="F";uid="02d42ce9-ec5f-4c19-99a9-d9c50b7f03be"
CM019754.1	RepeatMasker	DNA/Academ-1	25452608	25452921	1681	+	.	ID="RND-1_FAMILY-221";Tend="1138";Tstart="808";shortTE="F";uid="356f71bb-dc19-44cd-97bb-1a41a8bde2b9"
CM019754.1	RepeatMasker	Unknown	48872024	48872380	1866	+	.	ID="RND-5_FAMILY-199";Tend="1286";Tstart="939";shortTE="F";uid="18e406ec-a0ac-4c5d-8d7d-f35a836765d3"
CM019754.1	RepeatMasker	DNA/Academ-1	25530083	25530304	1034	+	.	ID="RND-1_FAMILY-330";Tend="3223";Tstart="3011";shortTE="F";uid="9ba01ece-7b43-445e-ba14-9749139564f0"
CM019754.1	RepeatMasker	Unknown	25691310	25691674	1146	+	.	ID="RND-1_FAMILY-120";Tend="1191";Tstart="855";shortTE="F";uid="40f16cf4-e1bf-4a75-966b-eff6bf380ef0"
CM019754.1	RepeatMasker	Unknown	10410706	10411585	3689	+	.	ID="RND-5_FAMILY-1529";Tend="2046";Tstart="1159";shortTE="F";uid="6252adda-c0bd-4565-bbe8-bbea4ebab344"
CM019754.1	RepeatMasker	Unknown	31119393	31119681	1816	+	.	ID="RND-6_FAMILY-931";Tend="1251";Tstart="965";shortTE="F";uid="91006b26-049e-4b97-8ec0-6bad0d46de92"
CM019754.1	RepeatMasker	Unknown	30867859	30868550	3411	+	.	ID="RND-5_FAMILY-3052";Tend="2086";Tstart="1393";shortTE="F";uid="bfb7533c-9a5c-4a28-9a31-6329909c8d27"
CM019754.1	RepeatMasker	Unknown	12355842	12356171	1877	+	.	ID="RND-5_FAMILY-2122";Tend="1457";Tstart="986";shortTE="F";uid="39b86af5-fc97-4eee-86aa-db30ba40ab54"
CM019754.1	RepeatMasker	Unknown	897026	897389	1594	+	.	ID="RND-5_FAMILY-5538";Tend="1802";Tstart="1480";shortTE="F";uid="fa9e7ce3-1d1b-4bed-a884-286111cc6362"
CM019754.1	RepeatMasker	Unknown	17558036	17559497	7019	+	.	ID="RND-1_FAMILY-319";Tend="2430";Tstart="988";shortTE="F";uid="4a2a4631-df64-4b78-b66f-7e17ca253a58"
CM019754.1	RepeatMasker	DNA/CMC-EnSpm	13511144	13511306	454	+	.	ID="RND-6_FAMILY-1270";Tend="831";Tstart="701";shortTE="F";uid="e719e64e-a53d-48c6-8680-afe856eb5247"
CM019754.1	RepeatMasker	Unknown	34906802	34906998	682	+	.	ID="RND-1_FAMILY-52";Tend="1822";Tstart="1629";shortTE="F";uid="fea7b196-25d1-4000-a7a3-d29592067593"
CM019754.1	RepeatMasker	Unknown	46022649	46023083	672	+	.	ID="RND-4_FAMILY-494";Tend="2151";Tstart="1640";shortTE="F";uid="145349cb-17dd-4f09-98d7-1689b3c7dc2f"
CM019754.1	RepeatMasker	Unknown	11478525	11478630	513	+	.	ID="RND-5_FAMILY-3180";Tend="2162";Tstart="2057";shortTE="F";uid="7b258f7b-9e34-432e-b38e-bf0cf9cd378a"
CM019754.1	RepeatMasker	Unknown	27802760	27805170	20936	+	.	ID="RND-1_FAMILY-95";Tend="3257";Tstart="847";shortTE="F";uid="ddaee2dd-3a9f-4e51-98fb-32941a61bb92"
CM019754.1	RepeatMasker	Unknown	16431334	16431607	1261	+	.	ID="RND-3_FAMILY-23";Tend="2816";Tstart="2663";shortTE="F";uid="e2a3dcb0-706a-4db3-a32b-bd7dff801927"
CM019754.1	RepeatMasker	Unknown	42186063	42186555	3735	+	.	ID="RND-1_FAMILY-712";Tend="1454";Tstart="943";shortTE="F";uid="5e767534-b496-47bb-be27-9b1a492020f5"
CM019754.1	RepeatMasker	DNA/hAT-Ac	14838787	14838984	1080	+	.	ID="RND-5_FAMILY-615";Tend="3924";Tstart="3694";shortTE="F";uid="75499a26-e6e0-47b1-a626-a78bf5638206"
CM019754.1	RepeatMasker	Unknown	514016	514369	2795	+	.	ID="RND-1_FAMILY-348";Tend="1217";Tstart="863";shortTE="F";uid="848a4ea7-a150-47b4-a9b1-7d344823747c"
CM019754.1	RepeatMasker	Unknown	13333039	13333148	877	+	.	ID="RND-4_FAMILY-494";Tend="1886";Tstart="1201";shortTE="F";uid="53716556-37a5-4c9c-b3b6-27ec09c0d080"
CM019754.1	RepeatMasker	Unknown	11630559	11630809	417	+	.	ID="RND-6_FAMILY-11095";Tend="3239";Tstart="2981";shortTE="F";uid="b25d6ede-71cf-4231-8aa9-b2404536a974"
CM019754.1	RepeatMasker	Unknown	25934164	25934334	444	+	.	ID="RND-6_FAMILY-6954";Tend="1334";Tstart="1171";shortTE="F";uid="d185be1e-7f10-4891-b1ab-937e73243071"
CM019754.1	RepeatMasker	RC/Helitron	47093828	47094274	2899	+	.	ID="RND-1_FAMILY-318";Tend="1368";Tstart="928";shortTE="F";uid="c2986184-8d91-444d-90a9-3ecfcee4d02a"
CM019754.1	RepeatMasker	Unknown	44080547	44080700	680	+	.	ID="RND-1_FAMILY-139";Tend="1329";Tstart="1177";shortTE="F";uid="56d34577-424b-400d-8133-e78954f6cc9b"
CM019754.1	RepeatMasker	Unknown	19317644	19318683	5604	+	.	ID="RND-6_FAMILY-306";Tend="2119";Tstart="1053";shortTE="F";uid="25e0096e-98e7-4eb3-a92f-025516135ea1"
CM019754.1	RepeatMasker	LINE/I	23831844	23832070	1674	+	.	ID="RND-6_FAMILY-3765";Tend="1144";Tstart="919";shortTE="F";uid="1fb12e00-3138-441d-beaa-74f8d85b0543"
CM019754.1	RepeatMasker	Unknown	23385798	23385985	496	+	.	ID="RND-4_FAMILY-553";Tend="895";Tstart="702";shortTE="F";uid="0eee9820-913f-4f23-b7b9-dea2dca9e6fd"
CM019754.1	RepeatMasker	LINE/Penelope	48160797	48160996	1257	+	.	ID="RND-6_FAMILY-12933";Tend="1294";Tstart="1096";shortTE="F";uid="2d41ef39-533f-48b2-b123-91f35501764d"
CM019754.1	RepeatMasker	Unknown	35739445	35740522	4131	+	.	ID="RND-4_FAMILY-1393";Tend="1863";Tstart="785";shortTE="F";uid="bd63c6ea-c2de-4e6d-8852-e52fd2f1ed0d"
CM019754.1	RepeatMasker	Unknown	35944959	35945079	695	+	.	ID="RND-5_FAMILY-2948";Tend="2104";Tstart="1980";shortTE="F";uid="a499f3e4-f0c2-4eef-b75a-b3467735f21e"
CM019754.1	RepeatMasker	Unknown	15532871	15533156	1797	+	.	ID="RND-5_FAMILY-6510";Tend="1172";Tstart="923";shortTE="F";uid="749c1866-e0d0-4394-9d43-35eb274eada8"
CM019754.1	RepeatMasker	LTR/Gypsy	25247881	25248132	1882	+	.	ID="RND-5_FAMILY-4070";Tend="1232";Tstart="993";shortTE="F";uid="9c4ed09f-dcb3-4724-9ab3-3b767c77feff"
CM019754.1	RepeatMasker	Unknown	34911077	34911379	2093	+	.	ID="RND-1_FAMILY-122";Tend="1258";Tstart="955";shortTE="F";uid="1b0c67c7-5d4e-4312-88d5-72c8a2f896ee"
CM019754.1	RepeatMasker	Unknown	26635759	26635944	601	+	.	ID="RND-4_FAMILY-1833";Tend="1184";Tstart="1001";shortTE="F";uid="a69927ef-e573-4652-9de4-bf2157b5e167"
CM019754.1	RepeatMasker	LINE/L2	31572324	31572481	402	+	.	ID="RND-1_FAMILY-358";Tend="2362";Tstart="2207";shortTE="F";uid="50501103-5e71-4153-84b6-4dd5845c044c"
CM019754.1	RepeatMasker	Unknown	13629051	13629850	4060	+	.	ID="RND-6_FAMILY-2169";TEgroup="ctg_3%7CRND-6_FAMILY-2169%7C2";Tend="1833";Tstart="621";shortTE="F";uid="9b5166a9-6f0b-4693-97b2-8c5308049b2d"
CM019754.1	RepeatMasker	Unknown	27937308	27937581	1687	+	.	ID="RND-6_FAMILY-898";Tend="1277";Tstart="981";shortTE="F";uid="427209d9-0104-47dd-85e9-aa6c8b74e784"
CM019754.1	RepeatMasker	Unknown	47075087	47075290	1171	+	.	ID="RND-6_FAMILY-6538";Tend="1305";Tstart="1099";shortTE="F";uid="887fbd97-2214-4fa1-8798-fd6b699dfe62"
CM019754.1	RepeatMasker	Unknown	19106087	19106266	632	+	.	ID="RND-5_FAMILY-7137";Tend="924";Tstart="730";shortTE="F";uid="93c6456f-b970-494d-a312-cd79ba9db6c6"
CM019754.1	RepeatMasker	Unknown	12644715	12645978	6707	+	.	ID="RND-5_FAMILY-2858";Tend="2055";Tstart="812";shortTE="F";uid="eb1d55ce-e439-41bd-9283-008346879fac"
CM019754.1	RepeatMasker	Unknown	44780853	44782044	7388	+	.	ID="RND-4_FAMILY-494";Tend="2067";Tstart="870";shortTE="F";uid="b835f97b-e9cb-463c-9b06-2cba05dcdd5f"
CM019754.1	RepeatMasker	Unknown	6083245	6084185	3219	+	.	ID="RND-6_FAMILY-2371";Tend="2331";Tstart="1436";shortTE="F";uid="de827d1d-778e-47de-89d0-cf04e1ecb78e"
CM019754.1	RepeatMasker	Unknown	33186612	33187880	2996	+	.	ID="RND-5_FAMILY-1294";TEgroup="ctg_3%7CRND-5_FAMILY-1294%7C15";Tend="2112";Tstart="931";shortTE="F";uid="ca3ed065-120a-4619-9de4-0a19a17b6a9d"
CM019754.1	RepeatMasker	Unknown	9976561	9977425	3526	+	.	ID="RND-6_FAMILY-588";Tend="2221";Tstart="1337";shortTE="F";uid="bbd86c4a-d386-48f4-942e-ac9bd08ca5e9"
CM019754.1	RepeatMasker	Unknown	6844922	6845295	2272	+	.	ID="RND-6_FAMILY-588";Tend="2471";Tstart="1829";shortTE="F";uid="8632e8af-0d61-4da8-9c80-435d01c0bb49"
CM019754.1	RepeatMasker	Unknown	47388034	47388364	2635	+	.	ID="RND-1_FAMILY-399";Tend="1216";Tstart="880";shortTE="F";uid="48d38f05-96bd-4f75-b9c6-51367822f538"
CM019754.1	RepeatMasker	Unknown	38922742	38924003	6632	+	.	ID="RND-1_FAMILY-232";TEgroup="ctg_3%7CRND-1_FAMILY-232%7C5";Tend="3021";Tstart="493";shortTE="F";uid="7cc1abdf-1132-4637-be57-7a0f272106f5"
CM019754.1	RepeatMasker	Unknown	273439	274069	4374	+	.	ID="RND-6_FAMILY-1866";Tend="1532";Tstart="900";shortTE="F";uid="7f81e24f-14c6-419e-b115-b12f49221642"
CM019754.1	RepeatMasker	Unknown	31212699	31212882	1125	+	.	ID="RND-1_FAMILY-120";Tend="1046";Tstart="855";shortTE="F";uid="b1c07ee4-98b4-4b54-9cae-c6798b8a9ef6"
CM019754.1	RepeatMasker	Unknown	38969690	38969966	1349	+	.	ID="RND-4_FAMILY-672";Tend="1298";Tstart="1007";shortTE="F";uid="9ef625da-758b-4b5d-83a4-f0ede0ea0303"
CM019754.1	RepeatMasker	Unknown	9381118	9382412	11488	+	.	ID="RND-5_FAMILY-26";Tend="2089";Tstart="795";shortTE="F";uid="e4b0d9fa-4a01-4a44-8330-3bbc8fe07843"
CM019754.1	RepeatMasker	DNA/hAT-hATm	10688986	10690001	5571	+	.	ID="RND-4_FAMILY-1617";Tend="1718";Tstart="700";shortTE="F";uid="ba00ef99-694c-45cc-9ea7-3266ae0e331e"
CM019754.1	RepeatMasker	Unknown	4246381	4246889	2446	+	.	ID="RND-6_FAMILY-1762";Tend="1801";Tstart="1291";shortTE="F";uid="ba1b0f3b-f8b3-4495-8733-afaa95a1daba"
CM019754.1	RepeatMasker	Unknown	10933007	10933107	740	+	.	ID="RND-1_FAMILY-58";Tend="1360";Tstart="1264";shortTE="F";uid="9a81bf72-2de2-4689-92d2-d0f66fca466e"
CM019754.1	RepeatMasker	Unknown	26522783	26523218	2853	+	.	ID="RND-6_FAMILY-7311";Tend="1648";Tstart="1205";shortTE="F";uid="7b75c1c0-e62e-443a-b20d-e7c3c3046c3a"
CM019754.1	RepeatMasker	DNA/Sola-2	43572673	43573097	1431	+	.	ID="RND-4_FAMILY-890";Tend="1298";Tstart="875";shortTE="F";uid="3e242716-25e3-4669-9ce2-6979371af1bd"
CM019754.1	RepeatMasker	Unknown	1065880	1066993	8355	+	.	ID="RND-1_FAMILY-549";Tend="2102";Tstart="988";shortTE="F";uid="e48e7474-ceb9-4765-9dcb-a610ca4b9a50"
CM019754.1	RepeatMasker	Unknown	3703207	3703667	2199	+	.	ID="RND-5_FAMILY-4324";Tend="1385";Tstart="870";shortTE="F";uid="f72805fb-9d2a-4189-8e6e-b3c8b52ff54f"
CM019754.1	RepeatMasker	Unknown	47231812	47232290	2687	+	.	ID="RND-1_FAMILY-34";Tend="1568";Tstart="1081";shortTE="F";uid="b06ac82a-0949-4626-841d-568e95978905"
CM019754.1	RepeatMasker	Unknown	10662617	10663725	9175	+	.	ID="RND-1_FAMILY-121";Tend="1963";Tstart="844";shortTE="F";uid="4261b302-22fe-48c4-b7d4-37e1195396d1"
CM019754.1	RepeatMasker	Unknown	47430303	47430903	3967	+	.	ID="RND-5_FAMILY-388";Tend="1505";Tstart="626";shortTE="F";uid="1d00e0f6-41ce-4626-b5ea-1d36d4e73299"
CM019754.1	RepeatMasker	Unknown	20439028	20439199	421	+	.	ID="RND-5_FAMILY-1387";Tend="2260";Tstart="2087";shortTE="F";uid="5c5330a2-8c75-42e4-a76e-b9f445e87599"
CM019754.1	RepeatMasker	Unknown	9703585	9703966	2548	+	.	ID="RND-6_FAMILY-549";Tend="1047";Tstart="649";shortTE="F";uid="77042c5d-2ccf-4812-9e35-f4cb8d039a5d"
CM019754.1	RepeatMasker	Unknown	33880658	33880853	1068	+	.	ID="RND-5_FAMILY-2038";Tend="1142";Tstart="924";shortTE="F";uid="3019c0ab-85c4-462c-87c1-6643aaf178ed"
CM019754.1	RepeatMasker	LINE/Penelope	41595811	41595914	413	+	.	ID="RND-6_FAMILY-476";Tend="1261";Tstart="1159";shortTE="F";uid="d6fcad3f-749f-425d-9350-95ecae5a26ba"
CM019754.1	RepeatMasker	Unknown	43340552	43340787	1231	+	.	ID="RND-5_FAMILY-7137";Tend="978";Tstart="728";shortTE="F";uid="5aa1b35d-4a07-4495-9318-c839af4104b5"
CM019754.1	RepeatMasker	Unknown	45920837	45921067	1314	+	.	ID="RND-6_FAMILY-790";Tend="987";Tstart="757";shortTE="F";uid="ea9586d5-b5e0-4c57-8538-da16a6689045"
CM019754.1	RepeatMasker	Unknown	30993014	30993272	1520	+	.	ID="RND-3_FAMILY-23";Tend="2672";Tstart="2408";shortTE="F";uid="7c05ca8b-2155-41a1-bec6-db1f17e5858e"
CM019754.1	RepeatMasker	Unknown	46270232	46270552	529	+	.	ID="RND-5_FAMILY-1652";Tend="2402";Tstart="2100";shortTE="F";uid="e8646158-41eb-4d51-bb12-782cd010d714"
CM019754.1	RepeatMasker	Unknown	41158529	41159253	4892	+	.	ID="RND-5_FAMILY-4128";Tend="1501";Tstart="773";shortTE="F";uid="5fd61d02-b45e-4c12-8d55-58d9e5612eed"
CM019754.1	RepeatMasker	LINE/I	18895356	18895836	3602	+	.	ID="RND-1_FAMILY-243";Tend="2381";Tstart="1903";shortTE="F";uid="df3f339a-d9e2-4400-8c36-0a901a238f62"
CM019754.1	RepeatMasker	Unknown	45382610	45383000	2053	+	.	ID="RND-1_FAMILY-120";Tend="1263";Tstart="849";shortTE="F";uid="35b8788d-5f03-456f-a3d9-fb187065ace8"
CM019754.1	RepeatMasker	Unknown	11326665	11326783	467	+	.	ID="RND-6_FAMILY-8517";Tend="1952";Tstart="1834";shortTE="F";uid="24929b50-1586-46e1-a8b6-2f8810a9ab59"
CM019754.1	RepeatMasker	DNA/hAT-Tip100	41501706	41502340	5478	+	.	ID="RND-6_FAMILY-10037";Tend="1600";Tstart="966";shortTE="F";uid="459f8e78-a55e-42cd-87d0-d40397ef3b74"
CM019754.1	RepeatMasker	Unknown	35710267	35710471	976	+	.	ID="RND-1_FAMILY-311";Tend="1754";Tstart="1549";shortTE="F";uid="b06f84a1-2b55-4cca-a415-0ef76776a897"
CM019754.1	RepeatMasker	LINE/I	20687301	20687575	1833	+	.	ID="RND-6_FAMILY-3765";Tend="1202";Tstart="918";shortTE="F";uid="719624b2-c06d-4f1b-a724-3000916ce75b"
CM019754.1	RepeatMasker	LINE/I	13841400	13841523	583	+	.	ID="RND-1_FAMILY-623";Tend="3963";Tstart="3844";shortTE="F";uid="02859caa-c7b7-4696-8e00-a915dfffc227"
CM019754.1	RepeatMasker	Unknown	30881949	30882175	608	+	.	ID="RND-6_FAMILY-5816";Tend="823";Tstart="586";shortTE="F";uid="984f94a7-6de6-4ea6-9b61-7dfbcfde659f"
CM019754.1	RepeatMasker	Unknown	830070	830719	2969	+	.	ID="RND-1_FAMILY-261";Tend="1478";Tstart="818";shortTE="F";uid="0ecb511e-f6d2-402c-98dc-4792e88d48fc"
CM019754.1	RepeatMasker	Unknown	17097397	17097633	1168	+	.	ID="RND-6_FAMILY-2160";Tend="1300";Tstart="1048";shortTE="F";uid="468204a8-97a8-4e02-9c60-f248c1d1a0ac"
CM019754.1	RepeatMasker	Unknown	3713840	3714210	1781	+	.	ID="RND-1_FAMILY-103";Tend="1328";Tstart="939";shortTE="F";uid="04e11a93-b406-47fb-b05f-01b0a2352940"
CM019754.1	RepeatMasker	Unknown	33816384	33816758	528	+	.	ID="RND-1_FAMILY-99";Tend="2138";Tstart="1770";shortTE="F";uid="9786d93b-9e90-43ce-a011-2b839f0bd6f8"
CM019754.1	RepeatMasker	Unknown	18414103	18414533	446	+	.	ID="RND-6_FAMILY-1659";Tend="1307";Tstart="825";shortTE="F";uid="81f30787-70c3-40f3-8292-3c98a0d6fe1b"
CM019754.1	RepeatMasker	Unknown	43298717	43298917	613	+	.	ID="RND-6_FAMILY-1762";Tend="1496";Tstart="1283";shortTE="F";uid="ace66e98-13f4-4cf4-8069-05cf86fc06b5"
CM019754.1	RepeatMasker	Unknown	26235432	26235779	699	+	.	ID="RND-1_FAMILY-52";Tend="1410";Tstart="1086";shortTE="F";uid="6f2332b9-fc34-4297-b079-5bc6a53b04c0"
CM019754.1	RepeatMasker	Unknown	27785710	27786570	4506	+	.	ID="RND-6_FAMILY-1650";Tend="1682";Tstart="847";shortTE="F";uid="bcfcb857-35ad-4761-bca4-0f69ca3487ae"
CM019754.1	RepeatMasker	Unknown	31397514	31398225	2225	+	.	ID="RND-1_FAMILY-52";Tend="1688";Tstart="888";shortTE="F";uid="1c4a5e69-9f40-4623-85fe-cac3e713a7c3"
CM019754.1	RepeatMasker	Unknown	1914677	1916164	12869	+	.	ID="RND-1_FAMILY-323";Tend="2224";Tstart="725";shortTE="F";uid="05fa7471-533a-47ac-a954-53c66aa2d799"
CM019754.1	RepeatMasker	DNA/Academ-1	48400006	48402321	19740	+	.	ID="RND-1_FAMILY-294";Tend="2724";Tstart="385";shortTE="F";uid="3c99817d-2a35-4b5d-a4e0-d33b168b199c"
CM019754.1	RepeatMasker	Unknown	23916893	23917072	877	+	.	ID="RND-5_FAMILY-7137";Tend="993";Tstart="728";shortTE="F";uid="ede328be-d35d-4f04-b85c-6fdf77269f67"
CM019754.1	RepeatMasker	Unknown	39491102	39491280	1200	+	.	ID="RND-6_FAMILY-953";Tend="1217";Tstart="1041";shortTE="F";uid="c9a6d63e-5b2a-4edf-9344-0e533c5fe1bc"
CM019754.1	RepeatMasker	DNA/Sola-2	13867632	13868131	1580	+	.	ID="RND-4_FAMILY-890";Tend="1376";Tstart="874";shortTE="F";uid="d3713e22-647c-45dd-9219-a46c0cbb8f01"
CM019754.1	RepeatMasker	Unknown	16989017	16989133	640	+	.	ID="RND-1_FAMILY-106";Tend="1033";Tstart="919";shortTE="F";uid="4cefbfb6-72d1-446c-bb48-26ff11643e74"
CM019754.1	RepeatMasker	Unknown	2330223	2330825	4316	+	.	ID="RND-1_FAMILY-99";Tend="2124";Tstart="1525";shortTE="F";uid="27d3e669-75e6-4527-9e34-a037686737e2"
CM019754.1	RepeatMasker	DNA/hAT-Tag1	36601812	36602550	2430	+	.	ID="RND-6_FAMILY-763";Tend="1613";Tstart="913";shortTE="F";uid="eb89170f-d3b4-4abb-ab7e-51386f50e4ec"
CM019754.1	RepeatMasker	Unknown	16520996	16521155	813	+	.	ID="RND-1_FAMILY-425";Tend="863";Tstart="704";shortTE="F";uid="02edaa05-26be-4582-b17f-35853afb8010"
CM019754.1	RepeatMasker	Unknown	26559822	26561472	5664	+	.	ID="RND-5_FAMILY-1529";Tend="2109";Tstart="844";shortTE="F";uid="fb94be1a-ede5-432e-8448-59018ac7665b"
CM019754.1	RepeatMasker	Unknown	19531835	19532052	1411	+	.	ID="RND-1_FAMILY-426";Tend="1108";Tstart="873";shortTE="F";uid="f4975dce-99b0-472b-ade6-3bb78b06b583"
CM019754.1	RepeatMasker	LINE/I	14007987	14008124	960	+	.	ID="RND-6_FAMILY-3765";Tend="1202";Tstart="1066";shortTE="F";uid="88f38372-d70a-4408-a8ed-ddfb52f946ee"
CM019754.1	RepeatMasker	Unknown	13532885	13533425	658	+	.	ID="RND-5_FAMILY-5538";TEgroup="ctg_3%7CRND-5_FAMILY-5538%7C1";Tend="1178";Tstart="938";shortTE="F";uid="1cc0e1eb-1ad0-451f-bbc6-e7ae4c94d200"
CM019754.1	RepeatMasker	DNA/hAT-Ac	47086668	47086798	697	+	.	ID="RND-1_FAMILY-104";Tend="1340";Tstart="1210";shortTE="F";uid="46f6424b-3eca-4ed6-87d6-59a220116a39"
CM019754.1	RepeatMasker	Unknown	4384313	4384493	1260	+	.	ID="RND-1_FAMILY-425";Tend="877";Tstart="701";shortTE="F";uid="861a5b82-9eb2-4c37-bad4-e5da9a638ba0"
CM019754.1	RepeatMasker	Unknown	48408793	48410201	11704	+	.	ID="RND-5_FAMILY-5046";Tend="2182";Tstart="759";shortTE="F";uid="c5ae135f-d39e-4bcf-b580-3a90bc2de36e"
CM019754.1	RepeatMasker	DNA/Sola-2	2041335	2041598	476	+	.	ID="RND-4_FAMILY-890";Tend="1298";Tstart="965";shortTE="F";uid="7a015e35-bd2a-49a4-9d0d-e09d08e26cdf"
CM019754.1	RepeatMasker	Unknown	3898744	3899262	1504	+	.	ID="RND-4_FAMILY-554";Tend="1686";Tstart="1136";shortTE="F";uid="c3cf2a6d-0ba1-46d8-b09a-236102437a82"
CM019754.1	RepeatMasker	Unknown	3073765	3074028	510	+	.	ID="RND-4_FAMILY-422";Tend="1742";Tstart="1459";shortTE="F";uid="f95c9a30-28b6-413d-bb91-4eda57102a67"
CM019754.1	RepeatMasker	Unknown	45645257	45645538	907	+	.	ID="RND-6_FAMILY-1659";Tend="1328";Tstart="1045";shortTE="F";uid="a321e146-9fce-4df7-be48-5c98f5ef6c95"
CM019754.1	RepeatMasker	Unknown	18377985	18378213	1146	+	.	ID="RND-5_FAMILY-6510";Tend="1170";Tstart="973";shortTE="F";uid="fad694b3-2a8f-493a-ae03-904d44a0c9da"
CM019754.1	RepeatMasker	LINE/I	45417251	45417352	618	+	.	ID="RND-1_FAMILY-341";Tend="1568";Tstart="1466";shortTE="F";uid="e723a436-c7e3-426a-a9a1-c881ce67ead8"
CM019754.1	RepeatMasker	Unknown	9878809	9878975	1002	+	.	ID="RND-5_FAMILY-3141";Tend="1207";Tstart="1040";shortTE="F";uid="a5d92d12-72e3-487e-aeb5-3b5de7895759"
CM019754.1	RepeatMasker	LTR/Gypsy	10493176	10493356	490	+	.	ID="GYPSY-600_AA-I";Tend="254";Tstart="81";shortTE="F";uid="38122579-9bf1-4c54-9409-9c60d399d0cb"
CM019754.1	RepeatMasker	LTR/Gypsy	14861187	14861393	449	+	.	ID="GYPSY1-I_DMOJ";Tend="1480";Tstart="1271";shortTE="F";uid="a2698bb0-adb8-4306-a685-786e34907b4d"
CM019754.1	RepeatMasker	Unknown	28357679	28358365	5254	+	.	ID="RND-6_FAMILY-624";Tend="1644";Tstart="943";shortTE="F";uid="243275a8-eb9a-4089-886f-13c2830c6314"
CM019754.1	RepeatMasker	Unknown	12491343	12491647	1711	+	.	ID="RND-1_FAMILY-679";Tend="1997";Tstart="1697";shortTE="F";uid="b1f407d3-71c2-4143-be5d-beaf1667f2f9"
CM019754.1	RepeatMasker	Unknown	37048875	37049476	1223	+	.	ID="RND-5_FAMILY-3180";Tend="1489";Tstart="866";shortTE="F";uid="b27a3098-bd0e-461e-aa99-602503a064ef"
CM019754.1	RepeatMasker	RC/Helitron	48372184	48372825	4844	+	.	ID="RND-1_FAMILY-248";Tend="2397";Tstart="1692";shortTE="F";uid="855247b4-41af-408e-adcf-c2b326930811"
CM019754.1	RepeatMasker	DNA/hAT-Tip100	6461137	6461277	672	+	.	ID="RND-6_FAMILY-315";Tend="1465";Tstart="1334";shortTE="F";uid="7c32cf58-5240-4678-8adb-24a18afb2f88"
CM019754.1	RepeatMasker	Unknown	39518896	39518997	582	+	.	ID="RND-6_FAMILY-3485";Tend="1445";Tstart="1342";shortTE="F";uid="697c4466-11dd-4853-8282-ba57fd6a13ee"
CM019754.1	RepeatMasker	RC/Helitron	39090716	39090884	570	+	.	ID="HELITRON-N7_PXU";Tend="165";Tstart="1";shortTE="F";uid="325c4406-2839-4897-9fcf-378866da7e93"
CM019754.1	RepeatMasker	Unknown	47850598	47851132	2179	+	.	ID="RND-1_FAMILY-538";Tend="1558";Tstart="970";shortTE="F";uid="c7c03502-df37-4b23-bbc6-e1e8b5571f69"
CM019754.1	RepeatMasker	LTR/Gypsy	28389778	28391595	5983	+	.	ID="RND-5_FAMILY-5819";TEgroup="ctg_3%7CRND-5_FAMILY-5819%7C3";Tend="2356";Tstart="815";shortTE="F";uid="1d9cc160-e2c8-4111-9d68-d62740653629"
CM019754.1	RepeatMasker	Unknown	40655196	40656046	6550	+	.	ID="RND-6_FAMILY-760";Tend="2813";Tstart="1973";shortTE="F";uid="909421cb-ea6c-420d-b9b7-de800568500a"
CM019754.1	RepeatMasker	Unknown	11881762	11881914	557	+	.	ID="RND-5_FAMILY-1786";Tend="1428";Tstart="1245";shortTE="F";uid="8bff0cbc-4e76-4e10-9772-0acf1e9b0747"
CM019754.1	RepeatMasker	Unknown	11963331	11963496	598	+	.	ID="RND-6_FAMILY-966";Tend="1106";Tstart="934";shortTE="F";uid="dee73ae0-da01-4d4c-b642-250e0b4ba400"
CM019754.1	RepeatMasker	LINE/I	47571795	47572180	730	+	.	ID="RND-6_FAMILY-65";Tend="1680";Tstart="1116";shortTE="F";uid="6c43bd26-24fd-4316-b3d7-c1238fbffc57"
CM019754.1	RepeatMasker	Unknown	42326901	42327073	883	+	.	ID="RND-5_FAMILY-451";Tend="1057";Tstart="892";shortTE="F";uid="d811c5a0-4c7f-4b89-8675-b1d7bfe77d16"
CM019754.1	RepeatMasker	Unknown	11407114	11407293	1528	+	.	ID="RND-1_FAMILY-434";Tend="1181";Tstart="1002";shortTE="F";uid="4ff1c2b2-3ab7-4461-bf63-db80de23e8ff"
CM019754.1	RepeatMasker	Unknown	30713195	30713421	920	+	.	ID="RND-6_FAMILY-1762";Tend="1528";Tstart="1237";shortTE="F";uid="a20eab71-4083-47e5-848f-c0b1c710ab10"
CM019754.1	RepeatMasker	Unknown	47396828	47397343	2572	+	.	ID="RND-6_FAMILY-296";Tend="1392";Tstart="855";shortTE="F";uid="359eb66d-1b28-40fd-aef9-fb4aa471272e"
CM019754.1	RepeatMasker	Unknown	38964513	38964647	704	+	.	ID="RND-5_FAMILY-7137";Tend="872";Tstart="727";shortTE="F";uid="565d88e5-dd06-4eca-86d3-52aec1c33e78"
CM019754.1	RepeatMasker	LINE/R1	42749380	42749652	1084	+	.	ID="RND-1_FAMILY-589";Tend="3537";Tstart="3272";shortTE="F";uid="017855eb-3139-4619-b3cd-5d8a5e565e5e"
CM019754.1	RepeatMasker	Unknown	2461515	2462680	10223	+	.	ID="RND-1_FAMILY-261";Tend="2129";Tstart="964";shortTE="F";uid="efff18f0-e3bd-48d9-9a66-f80a3e6a1435"
CM019754.1	RepeatMasker	DNA?/hAT?	5449157	5449335	465	+	.	ID="RND-6_FAMILY-1805";Tend="3393";Tstart="3229";shortTE="F";uid="30cf696e-661f-436f-96c4-8306cb4aae39"
CM019754.1	RepeatMasker	Unknown	38938373	38938849	1589	+	.	ID="RND-5_FAMILY-1529";Tend="2165";Tstart="1850";shortTE="F";uid="fb80060e-3b20-46f2-b719-86590309f93d"
CM019754.1	RepeatMasker	LINE/I	42440171	42440316	1222	+	.	ID="RND-6_FAMILY-2691";Tend="2234";Tstart="2089";shortTE="F";uid="e896bf34-af69-4d26-98fd-d0250641c1f9"
CM019754.1	RepeatMasker	Unknown	9867332	9867633	1686	+	.	ID="RND-1_FAMILY-66";Tend="1324";Tstart="1032";shortTE="F";uid="21423866-f236-4d34-898d-49e2f76d0b05"
CM019754.1	RepeatMasker	Unknown	47403840	47404070	1702	+	.	ID="RND-1_FAMILY-350";Tend="1260";Tstart="1016";shortTE="F";uid="1d9a9249-5662-4bf7-9cc4-29a58fe959bf"
CM019754.1	RepeatMasker	Unknown	21860728	21861111	2807	+	.	ID="RND-6_FAMILY-646";Tend="1364";Tstart="971";shortTE="F";uid="6fff3321-9e2b-4155-8f45-536d59d91c04"
CM019754.1	RepeatMasker	Unknown	37963494	37963875	2855	+	.	ID="RND-5_FAMILY-2309";Tend="1282";Tstart="870";shortTE="F";uid="10c061ca-bd97-4b9c-afc9-7de8c39f0ca1"
CM019754.1	RepeatMasker	Unknown	24605387	24605526	1210	+	.	ID="RND-1_FAMILY-307";Tend="1235";Tstart="1096";shortTE="F";uid="8cedcc4e-f194-4bfa-9fce-d2643162c3eb"
CM019754.1	RepeatMasker	Unknown	7206869	7207215	2038	+	.	ID="RND-1_FAMILY-337";Tend="1284";Tstart="952";shortTE="F";uid="61eb4fb3-dc2a-45c5-8a4f-bd27c14bb71b"
CM019754.1	RepeatMasker	Unknown	46982548	46982924	2166	+	.	ID="RND-6_FAMILY-6458";Tend="1364";Tstart="974";shortTE="F";uid="5f3cc2a8-e887-40c3-a6dd-9d056e44c9f3"
CM019754.1	RepeatMasker	Unknown	46441104	46441240	1015	+	.	ID="RND-1_FAMILY-54";Tend="1629";Tstart="1493";shortTE="F";uid="750b12e6-5e54-4e7d-bdb0-567fe815e9bb"
CM019754.1	RepeatMasker	Unknown	21187090	21187385	2156	+	.	ID="RND-5_FAMILY-41";Tend="1278";Tstart="979";shortTE="F";uid="4c9e0a32-cba5-4ae0-a54d-b990681e862a"
CM019754.1	RepeatMasker	Unknown	47124503	47124636	1067	+	.	ID="RND-1_FAMILY-538";Tend="1309";Tstart="1177";shortTE="F";uid="44e34b93-3af2-4b63-944e-72c7dd49f9dc"
CM019754.1	RepeatMasker	Unknown	48125554	48125849	1775	+	.	ID="RND-5_FAMILY-1912";Tend="2407";Tstart="2162";shortTE="F";uid="c3f0a782-570a-4724-9e71-ee1a592c3fe5"
CM019754.1	RepeatMasker	Unknown	26073810	26074333	2332	+	.	ID="RND-1_FAMILY-106";Tend="1584";Tstart="1018";shortTE="F";uid="6b354b9a-09c4-4c3c-b400-358c5da999d6"
CM019754.1	RepeatMasker	Unknown	37749409	37749532	511	+	.	ID="RND-6_FAMILY-1762";Tend="1944";Tstart="1818";shortTE="F";uid="aa72f48b-f77d-4a92-9239-376d4fb3c239"
CM019754.1	RepeatMasker	Unknown	28327942	28328665	3878	+	.	ID="RND-6_FAMILY-1762";Tend="1938";Tstart="1283";shortTE="F";uid="d4b4654f-8ae3-418f-ac3f-f97282f6ca6b"
CM019754.1	RepeatMasker	Unknown	42831976	42832396	2293	+	.	ID="RND-5_FAMILY-709";Tend="1841";Tstart="1402";shortTE="F";uid="31e48c0c-4e96-44e9-b535-130a3ce3814b"
CM019754.1	RepeatMasker	Unknown	28516596	28517134	1341	+	.	ID="RND-1_FAMILY-544";Tend="1553";Tstart="979";shortTE="F";uid="14596435-6afb-4858-bd2d-8ef3b7655db4"
CM019754.1	RepeatMasker	LINE/L2	23800966	23801270	987	+	.	ID="RND-1_FAMILY-353";Tend="2376";Tstart="2028";shortTE="F";uid="f149cda9-4f4d-4cc7-a26a-8b4dcf837363"
CM019754.1	RepeatMasker	Unknown	15828491	15829751	5753	+	.	ID="RND-6_FAMILY-306";Tend="2119";Tstart="818";shortTE="F";uid="b11cdb2e-521a-458f-b13a-290a04f2b5c8"
CM019754.1	RepeatMasker	Unknown	47929490	47929699	1458	+	.	ID="RND-1_FAMILY-192";Tend="1179";Tstart="962";shortTE="F";uid="e6f1b739-d328-4a83-9e3f-8f1be8153127"
CM019754.1	RepeatMasker	DNA/Academ-1	1214460	1214600	614	+	.	ID="RND-1_FAMILY-330";Tend="3387";Tstart="3225";shortTE="F";uid="16a31b5d-b587-4986-9ff6-c6a57641d0f2"
CM019754.1	RepeatMasker	LINE/R1	580621	581284	4026	+	.	ID="RND-1_FAMILY-222";Tend="1482";Tstart="818";shortTE="F";uid="813a690c-eef6-4f78-a946-36e74f9f5fb3"
CM019754.1	RepeatMasker	Unknown	39004139	39004273	944	+	.	ID="RND-4_FAMILY-1108";Tend="1044";Tstart="908";shortTE="F";uid="ce27f384-aac1-48fa-a38e-150c2d5b799c"
CM019754.1	RepeatMasker	LTR/Copia	2920750	2920881	430	+	.	ID="RND-5_FAMILY-2536";Tend="2366";Tstart="2235";shortTE="F";uid="d3bc15ca-6432-463a-ab61-ba8517a440ae"
CM019754.1	RepeatMasker	Unknown	35812250	35813188	6630	+	.	ID="RND-6_FAMILY-2656";Tend="1854";Tstart="819";shortTE="F";uid="83799176-9173-4446-a43e-70985d23f400"
CM019754.1	RepeatMasker	Unknown	45358196	45359053	5527	+	.	ID="RND-1_FAMILY-314";Tend="2004";Tstart="983";shortTE="F";uid="8077788d-e3cc-4738-a215-9e7067faaf0d"
CM019754.1	RepeatMasker	Unknown	24775492	24775715	664	+	.	ID="RND-1_FAMILY-544";Tend="1126";Tstart="913";shortTE="F";uid="50214dc6-a788-4c15-94da-e09ae118ef4a"
CM019754.1	RepeatMasker	Unknown	21527862	21528058	746	+	.	ID="RND-1_FAMILY-425";Tend="1020";Tstart="724";shortTE="F";uid="71a20d7b-9d41-45cb-8e6d-4130bbb3936c"
CM019754.1	RepeatMasker	LINE/I	3612336	3612581	1688	+	.	ID="RND-1_FAMILY-605";Tend="1742";Tstart="1502";shortTE="F";uid="8b288941-bf5b-42e6-a5b7-72da6a488541"
CM019754.1	RepeatMasker	Unknown	25693056	25693880	4601	+	.	ID="RND-6_FAMILY-2298";Tend="2090";Tstart="1262";shortTE="F";uid="7ff62721-dc00-4881-97b1-68d3222dd333"
CM019754.1	RepeatMasker	Unknown	29859347	29860051	5113	+	.	ID="RND-1_FAMILY-121";Tend="1962";Tstart="1260";shortTE="F";uid="f95bfaec-7106-41b2-91bf-08096162c38d"
CM019754.1	RepeatMasker	Unknown	18096478	18096725	1769	+	.	ID="RND-5_FAMILY-6510";Tend="1171";Tstart="922";shortTE="F";uid="ea0f3a23-4cbe-4a34-994a-e0429218b41f"
CM019754.1	RepeatMasker	DNA/Academ-1	19660326	19661113	620	+	.	ID="RND-1_FAMILY-666";TEgroup="ctg_3%7CRND-1_FAMILY-666%7C1";Tend="1411";Tstart="549";shortTE="F";uid="d13f9b9d-4cd8-42ac-9453-c3c91b9e7f17"
CM019754.1	RepeatMasker	Unknown	31718236	31718773	2120	+	.	ID="RND-5_FAMILY-32";Tend="1395";Tstart="819";shortTE="F";uid="6ca27385-a3f2-4dbc-bc33-978fe30f33ae"
CM019754.1	RepeatMasker	DNA/MULE-NOF	46269623	46269810	626	+	.	ID="RND-6_FAMILY-6851";Tend="753";Tstart="558";shortTE="F";uid="bc5e4065-546f-40ce-bbfc-eec1a6c93cbb"
CM019754.1	RepeatMasker	Unknown	44307509	44308166	5503	+	.	ID="RND-4_FAMILY-672";Tend="2124";Tstart="1467";shortTE="F";uid="6bbaab68-4c5f-4bf5-bb39-79d3d41dae7d"
CM019754.1	RepeatMasker	Unknown	36006101	36007260	4862	+	.	ID="RND-5_FAMILY-3180";Tend="2170";Tstart="988";shortTE="F";uid="bb1b7a1e-a722-4541-8627-4c908a4c17f0"
CM019754.1	RepeatMasker	Unknown	8143873	8144151	1421	+	.	ID="RND-5_FAMILY-41";Tend="1260";Tstart="988";shortTE="F";uid="47c605d5-8f99-4e76-8ead-c6dcfd7cfa14"
CM019754.1	RepeatMasker	Unknown	45930373	45931288	8175	+	.	ID="RND-6_FAMILY-1287";Tend="2557";Tstart="1642";shortTE="F";uid="64dbbe9f-36dd-4258-a80b-ea52b05bc221"
CM019754.1	RepeatMasker	Unknown	9121638	9121761	605	+	.	ID="RND-5_FAMILY-7137";Tend="858";Tstart="730";shortTE="F";uid="340f1a78-5507-435a-a6e5-f03c431b6f32"
CM019754.1	RepeatMasker	Unknown	2029455	2029559	878	+	.	ID="RND-5_FAMILY-2241";Tend="909";Tstart="805";shortTE="F";uid="2795e831-b347-43fd-bc6a-ef140b8ecfc9"
CM019754.1	RepeatMasker	DNA/hAT-Tip100	5038890	5039001	876	+	.	ID="RND-1_FAMILY-134";Tend="1037";Tstart="928";shortTE="F";uid="10eb6c88-00e6-4dbf-8f1b-b8cc71b6d257"
CM019754.1	RepeatMasker	Unknown	34912077	34913229	5996	+	.	ID="RND-5_FAMILY-3180";Tend="2009";Tstart="860";shortTE="F";uid="687ea986-b757-48ab-958a-2612655cca27"
CM019754.1	RepeatMasker	Unknown	18427553	18428023	1001	+	.	ID="RND-6_FAMILY-1762";Tend="1720";Tstart="1223";shortTE="F";uid="3113d68e-5421-4d2e-a358-76b90edd2baa"
CM019754.1	RepeatMasker	Unknown	2641622	2641791	1246	+	.	ID="RND-1_FAMILY-425";Tend="872";Tstart="701";shortTE="F";uid="e45b27a2-ba39-47fc-9001-ec2680aa07ae"
CM019754.1	RepeatMasker	Unknown	32035831	32036304	2434	+	.	ID="RND-2_FAMILY-25";Tend="1987";Tstart="1500";shortTE="F";uid="a651f45c-cc70-40b9-bb34-f8433a2585b5"
CM019754.1	RepeatMasker	DNA/MULE-MuDR?	31150655	31150934	446	+	.	ID="RND-6_FAMILY-1911";Tend="1257";Tstart="986";shortTE="F";uid="31f7fa09-aa31-4905-8a04-e7c27414990d"
CM019754.1	RepeatMasker	Unknown	48817561	48817871	2413	+	.	ID="RND-6_FAMILY-1089";Tend="1105";Tstart="787";shortTE="F";uid="ace3721b-4ed5-42b6-a40e-bfc08b557e8a"
CM019754.1	RepeatMasker	LINE/I	16394525	16394743	1398	+	.	ID="RND-4_FAMILY-312";Tend="1346";Tstart="1128";shortTE="F";uid="23d3b617-bcda-4bb2-bbad-9218881fb2b9"
CM019754.1	RepeatMasker	Unknown	1449553	1449914	562	+	.	ID="RND-1_FAMILY-55";Tend="1290";Tstart="924";shortTE="F";uid="dbff3e52-549c-43dd-8f87-9acb3bab6e5c"
CM019754.1	RepeatMasker	Unknown	3157748	3157865	723	+	.	ID="RND-5_FAMILY-7137";Tend="1812";Tstart="1448";shortTE="F";uid="c9b0368d-6b50-4d1b-b44e-89e087c750ad"
CM019754.1	RepeatMasker	Unknown	48128175	48128310	757	+	.	ID="RND-5_FAMILY-7137";Tend="847";Tstart="729";shortTE="F";uid="22a0e89a-10d6-48e4-a5d8-2a7a041e8edf"
CM019754.1	RepeatMasker	RC/Helitron	9739924	9740657	4309	+	.	ID="RND-1_FAMILY-89";Tend="2355";Tstart="1590";shortTE="F";uid="d0646112-2a65-4c29-addf-322e8d588212"
CM019754.1	RepeatMasker	Unknown	36671908	36672139	627	+	.	ID="RND-6_FAMILY-1762";Tend="1586";Tstart="1339";shortTE="F";uid="11f50b0c-5007-44b1-bbeb-c24f979bd0e0"
CM019754.1	RepeatMasker	Unknown	41692645	41692901	1898	+	.	ID="RND-6_FAMILY-2860";Tend="1215";Tstart="959";shortTE="F";uid="806f3f71-ce62-4292-a713-f7962e5b6cb3"
CM019754.1	RepeatMasker	Unknown	42126760	42127195	1923	+	.	ID="RND-4_FAMILY-553";Tend="1247";Tstart="797";shortTE="F";uid="493837d2-3828-41fa-ba62-dfffa7e6f601"
CM019754.1	RepeatMasker	Unknown	1410035	1410397	1359	+	.	ID="RND-5_FAMILY-3894";Tend="1029";Tstart="670";shortTE="F";uid="2fc5c84c-bc48-4067-808c-b43ee3543409"
CM019754.1	RepeatMasker	Unknown	25559802	25559921	405	+	.	ID="RND-6_FAMILY-5342";Tend="297";Tstart="179";shortTE="F";uid="9b07439d-93fb-4869-832d-32adfefee04b"
CM019754.1	RepeatMasker	Unknown	26132457	26132755	825	+	.	ID="RND-6_FAMILY-5342";Tend="1305";Tstart="962";shortTE="F";uid="97562f69-b254-4848-a3de-a0c9658b172e"
CM019754.1	RepeatMasker	Unknown	39995804	39996667	850	+	.	ID="RND-6_FAMILY-1659";Tend="2098";Tstart="793";shortTE="F";uid="abe1a987-dbbb-4e71-984d-a143cf40adb6"
CM019754.1	RepeatMasker	LINE/I-Jockey	29749923	29750393	2045	+	.	ID="RND-5_FAMILY-1176";TEgroup="ctg_3%7CRND-5_FAMILY-1176%7C1";Tend="1778";Tstart="1172";shortTE="F";uid="25992331-1c32-4fe5-a60e-e150acb4116f"
CM019754.1	RepeatMasker	Unknown	18024709	18025387	4929	+	.	ID="RND-5_FAMILY-1294";Tend="2124";Tstart="1449";shortTE="F";uid="28e34dbe-c6f7-41c0-af3c-d0750ca6001b"
CM019754.1	RepeatMasker	Unknown	46555549	46555784	776	+	.	ID="RND-6_FAMILY-306";Tend="2088";Tstart="1810";shortTE="F";uid="5df7a928-f56f-4e22-b143-7469eb25b219"
CM019754.1	RepeatMasker	Unknown	20535690	20535915	557	+	.	ID="RND-1_FAMILY-55";Tend="992";Tstart="782";shortTE="F";uid="f10f9fbc-1ad5-4d28-952a-f70cbb81f061"
CM019754.1	RepeatMasker	Unknown	21524218	21524339	561	+	.	ID="RND-1_FAMILY-52";Tend="1252";Tstart="1128";shortTE="F";uid="155e0eaf-1e60-4605-b788-6d4af8915bb0"
CM019754.1	RepeatMasker	Unknown	48203648	48204102	1994	+	.	ID="RND-6_FAMILY-760";Tend="1750";Tstart="1269";shortTE="F";uid="7cc6055e-1a5d-4b6e-b2e0-074782fc53d8"
CM019754.1	RepeatMasker	Unknown	13165602	13166585	2542	+	.	ID="RND-6_FAMILY-588";Tend="2582";Tstart="1431";shortTE="F";uid="ced0d712-8b67-43e3-a317-59987a17b31d"
CM019754.1	RepeatMasker	Unknown	47274731	47274987	2049	+	.	ID="RND-6_FAMILY-2860";Tend="1216";Tstart="960";shortTE="F";uid="f6a9a357-c942-4696-9a5b-01d0e974c17e"
CM019754.1	RepeatMasker	Unknown	47263948	47264137	1052	+	.	ID="RND-6_FAMILY-6188";Tend="1254";Tstart="1039";shortTE="F";uid="eb85425d-db08-43b6-91da-8c3a4216ce46"
CM019754.1	RepeatMasker	Unknown	10060951	10061319	2669	+	.	ID="RND-1_FAMILY-103";Tend="1309";Tstart="940";shortTE="F";uid="b2e94c6d-4b0e-41ad-af58-11486d8671e1"
CM019754.1	RepeatMasker	Unknown	25297052	25297468	1549	+	.	ID="RND-1_FAMILY-331";TEgroup="ctg_3%7CRND-1_FAMILY-331%7C12";Tend="1200";Tstart="945";shortTE="F";uid="2834203c-99ca-43cd-a228-04079185e2ec"
CM019754.1	RepeatMasker	Unknown	24222532	24222754	853	+	.	ID="RND-1_FAMILY-55";Tend="1139";Tstart="918";shortTE="F";uid="b54566bd-6156-4c80-808e-cce40d466e38"
CM019754.1	RepeatMasker	Unknown	29482733	29482884	872	+	.	ID="RND-5_FAMILY-2819";Tend="2139";Tstart="1991";shortTE="F";uid="c424a511-96d2-419f-81d6-3a47f9e34104"
CM019754.1	RepeatMasker	Unknown	29187735	29188036	1847	+	.	ID="RND-5_FAMILY-41";Tend="1280";Tstart="978";shortTE="F";uid="8930c735-5d1e-4cc5-b033-9f74ebfac0b8"
CM019754.1	RepeatMasker	Unknown	11510974	11511274	1749	+	.	ID="RND-5_FAMILY-41";Tend="1278";Tstart="987";shortTE="F";uid="9e4ddd57-126a-4b69-8785-7bed9702c986"
CM019754.1	RepeatMasker	RC/Helitron	19540168	19540361	629	+	.	ID="RND-6_FAMILY-307";Tend="1226";Tstart="1019";shortTE="F";uid="f71cded5-9ee7-4738-a140-da343f04161c"
CM019754.1	RepeatMasker	DNA/hAT-hATm	39939554	39939862	1417	+	.	ID="RND-1_FAMILY-170";Tend="478";Tstart="168";shortTE="F";uid="94525b73-9c15-4400-9538-89836ccdb810"
CM019754.1	RepeatMasker	LINE/R1	18640616	18641116	3972	+	.	ID="RND-1_FAMILY-266";Tend="4958";Tstart="4468";shortTE="F";uid="02a6108f-669d-4e83-a3f8-1d75adc89e50"
CM019754.1	RepeatMasker	Unknown	13831359	13831625	1558	+	.	ID="RND-1_FAMILY-66";Tend="1324";Tstart="1029";shortTE="F";uid="af5f243d-9c83-4a67-aede-d3a321826564"
CM019754.1	RepeatMasker	Unknown	10059867	10060451	4624	+	.	ID="RND-1_FAMILY-292";Tend="1609";Tstart="1008";shortTE="F";uid="eaedb399-eef8-47ca-ae63-9797a2137c9f"
CM019754.1	RepeatMasker	Unknown	18706187	18706309	463	+	.	ID="RND-6_FAMILY-1762";Tend="884";Tstart="759";shortTE="F";uid="f6cc944b-b2a4-4eb8-8554-12bb2eb0cadc"
CM019754.1	RepeatMasker	Unknown	29784368	29784697	931	+	.	ID="RND-6_FAMILY-306";Tend="2116";Tstart="1731";shortTE="F";uid="ebcf0367-3d85-4bd3-a7aa-073ea3c8148b"
CM019754.1	RepeatMasker	Unknown	42207352	42207639	2130	+	.	ID="RND-5_FAMILY-41";Tend="1278";Tstart="980";shortTE="F";uid="19be1f15-9a3b-43f8-92be-1190078840eb"
CM019754.1	RepeatMasker	Unknown	42899861	42900783	6955	+	.	ID="RND-1_FAMILY-412";Tend="1939";Tstart="1018";shortTE="F";uid="90745831-f521-4ba3-84cb-eebda2dd152c"
CM019754.1	RepeatMasker	Unknown	47413578	47415049	8841	+	.	ID="RND-1_FAMILY-536";TEgroup="ctg_3%7CRND-1_FAMILY-536%7C1";Tend="2418";Tstart="870";shortTE="F";uid="ee573888-f9f4-4c94-ac30-d29a958c1bbb"
CM019754.1	RepeatMasker	Unknown	20331033	20331386	1468	+	.	ID="RND-6_FAMILY-1762";Tend="1340";Tstart="1012";shortTE="F";uid="6fab2dfc-f990-4fd3-bf6d-2f8db83f2747"
CM019754.1	RepeatMasker	DNA/Academ-1	28471664	28472678	4938	+	.	ID="RND-2_FAMILY-8";Tend="1727";Tstart="675";shortTE="F";uid="8feea5f7-f5fb-4f25-a69e-ced9948a797d"
CM019754.1	RepeatMasker	Unknown	32661149	32661430	480	+	.	ID="RND-6_FAMILY-20395";Tend="1131";Tstart="859";shortTE="F";uid="d876d2f0-24e5-4d12-aa76-f4e7cbd83f0f"
CM019754.1	RepeatMasker	LTR/Gypsy	11365946	11367333	3921	+	.	ID="RND-6_FAMILY-2499";Tend="1523";Tstart="187";shortTE="F";uid="ee828fb1-a8b6-4769-b46d-b82aba7f960e"
CM019754.1	RepeatMasker	Unknown	26503760	26503941	948	+	.	ID="RND-4_FAMILY-1108";Tend="1085";Tstart="907";shortTE="F";uid="83792d8c-bf53-489b-aa1c-4e242eee403e"
CM019754.1	RepeatMasker	LINE/I	41347206	41347677	3883	+	.	ID="RND-1_FAMILY-157";Tend="1340";Tstart="873";shortTE="F";uid="eac1ea72-1c87-427b-ad51-e331d59c823e"
CM019754.1	RepeatMasker	LINE/L2	44939631	44939915	2062	+	.	ID="RND-6_FAMILY-14";Tend="2190";Tstart="1903";shortTE="F";uid="3bb633eb-51df-41e6-b3d2-04dc6edb043d"
CM019754.1	RepeatMasker	Unknown	10833618	10834102	603	+	.	ID="RND-6_FAMILY-1762";Tend="1208";Tstart="714";shortTE="F";uid="88d9e45a-15ac-468c-be66-9db0d81caad4"
CM019754.1	RepeatMasker	DNA/CMC-Transib	5301748	5302628	3615	+	.	ID="rnd-1_family-56";Tend="2439";Tstart="1630";shortTE="F";uid="2217bebd-e6c9-409b-85a2-fcaf257c93c6"
CM019754.1	RepeatMasker	Unknown	17256737	17257979	6193	+	.	ID="RND-1_FAMILY-275";Tend="2092";Tstart="806";shortTE="F";uid="fceb39cf-176b-4b82-b14b-e244ce6e13d2"
CM019754.1	RepeatMasker	Unknown	39286281	39286411	579	+	.	ID="RND-5_FAMILY-7137";Tend="1659";Tstart="1526";shortTE="F";uid="1f833c6e-2d6c-4d10-83c6-da9a3b42b45f"
CM019754.1	RepeatMasker	Unknown	29011150	29011383	1345	+	.	ID="RND-1_FAMILY-369";TEgroup="ctg_3%7CRND-1_FAMILY-369%7C2";Tend="1153";Tstart="926";shortTE="F";uid="bdb400a9-4ae3-460d-bcd1-baf376ca9d59"
CM019754.1	RepeatMasker	Unknown	33283208	33283358	451	+	.	ID="RND-5_FAMILY-311";Tend="925";Tstart="764";shortTE="F";uid="40986259-86bb-4958-8d63-643e2799181c"
CM019754.1	RepeatMasker	Unknown	1939925	1940226	2236	+	.	ID="RND-1_FAMILY-274";Tend="1244";Tstart="916";shortTE="F";uid="97148dcb-fcf0-414b-b26a-52248fad6ea1"
CM019754.1	RepeatMasker	LINE/I	27789442	27789741	1487	+	.	ID="RND-1_FAMILY-135";Tend="2680";Tstart="2362";shortTE="F";uid="f601dc02-cb7c-4668-8323-f9efa8545f0b"
CM019754.1	RepeatMasker	Unknown	34516036	34516408	3073	+	.	ID="RND-1_FAMILY-103";Tend="1311";Tstart="941";shortTE="F";uid="d7f46c53-9b70-4269-81af-8fa95783f298"
CM019754.1	RepeatMasker	Unknown	16714783	16714936	911	+	.	ID="RND-5_FAMILY-419";Tend="1750";Tstart="1596";shortTE="F";uid="033e49c9-b88b-41cd-b429-87742893e29b"
CM019754.1	RepeatMasker	Unknown	48671540	48673731	3734	+	.	ID="RND-5_FAMILY-1890";Tend="2302";Tstart="71";shortTE="F";uid="e62707e6-0259-40d1-b0b8-14ea476e2da0"
CM019754.1	RepeatMasker	Unknown	31392818	31393305	3940	+	.	ID="RND-1_FAMILY-246";Tend="1370";Tstart="884";shortTE="F";uid="3011405c-2d93-462a-8265-32f53a421ddc"
CM019754.1	RepeatMasker	LTR/Gypsy	16933442	16937940	33328	+	.	ID="RND-1_FAMILY-1";Tend="5783";Tstart="485";shortTE="F";uid="ed7b8a5d-cce2-4bfc-adf0-a537caad8f0b"
CM019754.1	RepeatMasker	Unknown	42558168	42560670	16410	+	.	ID="RND-1_FAMILY-20";TEgroup="ctg_3%7CRND-1_FAMILY-20%7C5";Tend="2989";Tstart="898";shortTE="F";uid="8af07e48-6fc2-4bfa-8aed-369d74b9b94d"
CM019754.1	RepeatMasker	LINE/Penelope	27615897	27616058	760	+	.	ID="RND-6_FAMILY-2164";Tend="1135";Tstart="978";shortTE="F";uid="8a40d28e-283b-4f33-aa14-29615708a825"
CM019754.1	RepeatMasker	Unknown	10820906	10821014	471	+	.	ID="RND-1_FAMILY-696";Tend="1426";Tstart="1344";shortTE="F";uid="5ca672a7-8808-4a3b-ab23-64dca7d1d61d"
CM019754.1	RepeatMasker	DNA/hAT-Tip100	2322470	2322680	1566	+	.	ID="RND-6_FAMILY-1471";Tend="1175";Tstart="970";shortTE="F";uid="ed0097dc-37ca-4d37-92d4-fe40a262ecd8"
CM019754.1	RepeatMasker	LINE/I	19212866	19213223	2292	+	.	ID="RND-6_FAMILY-330";Tend="1205";Tstart="825";shortTE="F";uid="988d1780-c9c5-46b4-ae48-8638523b129f"
CM019754.1	RepeatMasker	Unknown	47275170	47275394	1595	+	.	ID="RND-1_FAMILY-434";Tend="1207";Tstart="984";shortTE="F";uid="46f15a7e-8441-4100-a98f-5d83b8ed05ff"
CM019754.1	RepeatMasker	Unknown	8255250	8255381	4081	+	.	ID="RND-6_FAMILY-1762";Tend="2393";Tstart="750";shortTE="F";uid="b2e59763-7d7b-4dc0-a3df-3384c036018e"
CM019754.1	RepeatMasker	Unknown	39728392	39728725	2830	+	.	ID="RND-1_FAMILY-192";Tend="1299";Tstart="966";shortTE="F";uid="de7e1062-c9ec-4370-946b-bfffc608be9b"
CM019754.1	RepeatMasker	Unknown	20430817	20430999	519	+	.	ID="RND-6_FAMILY-1762";Tend="940";Tstart="749";shortTE="F";uid="85a55d6b-7802-4e6d-a102-3d2db593f634"
CM019754.1	RepeatMasker	RC/Helitron	45064812	45065402	2207	+	.	ID="RND-1_FAMILY-631";Tend="1372";Tstart="785";shortTE="F";uid="55c9324b-0eed-4a3e-b7aa-54b1624e19c4"
CM019754.1	RepeatMasker	Unknown	28868918	28869130	1039	+	.	ID="RND-6_FAMILY-9251";Tend="2158";Tstart="1951";shortTE="F";uid="d6b9f566-fffa-400e-b63e-3709a0cd14b4"
CM019754.1	RepeatMasker	DNA/hAT-Ac	45537600	45537891	2067	+	.	ID="RND-1_FAMILY-211";Tend="1234";Tstart="944";shortTE="F";uid="eadb7afe-22a9-4934-8c09-d834990a18f7"
CM019754.1	RepeatMasker	Unknown	11399817	11399983	1189	+	.	ID="RND-6_FAMILY-844";Tend="1589";Tstart="1424";shortTE="F";uid="ca56cc2b-f6b0-4497-9433-f3c5839bf876"
CM019754.1	RepeatMasker	LINE/I	4908826	4909019	1544	+	.	ID="RND-6_FAMILY-6915";Tend="1863";Tstart="1666";shortTE="F";uid="b0a2282a-4295-4805-abfc-158b425b74f9"
CM019754.1	RepeatMasker	Unknown	47000801	47001212	2268	+	.	ID="RND-6_FAMILY-4264";Tend="1175";Tstart="765";shortTE="F";uid="14a1d88b-d4ef-4f9d-b2c2-425815e4ff5e"
CM019754.1	RepeatMasker	Unknown	19176119	19176480	1068	+	.	ID="RND-1_FAMILY-118";Tend="1304";Tstart="929";shortTE="F";uid="b579d48c-0110-4fd8-9ccd-f7a2bae78e6f"
CM019754.1	RepeatMasker	Unknown	27203211	27203328	401	+	.	ID="RND-1_FAMILY-530";Tend="1818";Tstart="1709";shortTE="F";uid="294d49b5-171c-4092-8de0-0e4ab3a664dd"
CM019754.1	RepeatMasker	DNA/hAT-Ac	18685716	18685981	1045	+	.	ID="RND-5_FAMILY-7107";Tend="869";Tstart="615";shortTE="F";uid="4d661606-24ab-4e2a-8706-d2c5cb52e3b6"
CM019754.1	RepeatMasker	Unknown	48356024	48356627	3079	+	.	ID="RND-1_FAMILY-20";Tend="1507";Tstart="900";shortTE="F";uid="ab0d7e73-5bf8-4a0f-9544-c1001efe3511"
CM019754.1	RepeatMasker	Unknown	38395869	38397444	13835	+	.	ID="RND-5_FAMILY-2241";Tend="2385";Tstart="809";shortTE="F";uid="5e8b7e27-c71a-4d1a-9447-17566d13a961"
CM019754.1	RepeatMasker	Unknown	45372523	45372633	762	+	.	ID="RND-6_FAMILY-898";Tend="1090";Tstart="983";shortTE="F";uid="b2d2963d-7556-4a21-8aeb-8c601207121c"
CM019754.1	RepeatMasker	Unknown	27588135	27588486	1323	+	.	ID="RND-5_FAMILY-41";TEgroup="ctg_3%7CRND-5_FAMILY-41%7C10";Tend="1144";Tstart="978";shortTE="F";uid="1adbd36c-3a85-483c-a992-c58c7feb064c"
CM019754.1	RepeatMasker	Unknown	14874515	14874811	1626	+	.	ID="RND-5_FAMILY-41";Tend="1283";Tstart="988";shortTE="F";uid="ca6370e0-8666-4bf3-a9fb-b3261c657a9b"
CM019754.1	RepeatMasker	Unknown	33748114	33748290	897	+	.	ID="RND-6_FAMILY-4241";Tend="1185";Tstart="1006";shortTE="F";uid="57d041ee-91b1-4977-86b7-3accf9a4e71a"
CM019754.1	RepeatMasker	Unknown	34015479	34015774	685	+	.	ID="RND-6_FAMILY-1659";Tend="1222";Tstart="926";shortTE="F";uid="c860521d-5a1f-4dec-9581-47d015e25d4a"
CM019754.1	RepeatMasker	Unknown	12865081	12865245	566	+	.	ID="RND-5_FAMILY-388";Tend="1537";Tstart="1383";shortTE="F";uid="81638cb9-c402-4fc8-bfab-5bc8202a7db5"
CM019754.1	RepeatMasker	Unknown	45372631	45373597	7220	+	.	ID="RND-1_FAMILY-348";Tend="1847";Tstart="865";shortTE="F";uid="6e42d3fc-8872-4a46-8efe-e9eecc29fd09"
CM019754.1	RepeatMasker	Unknown	34228874	34229537	1797	+	.	ID="RND-4_FAMILY-494";Tend="1953";Tstart="1267";shortTE="F";uid="a792b9b6-43ae-4b83-9571-a75d295faed9"
CM019754.1	RepeatMasker	Unknown	26540464	26540781	733	+	.	ID="RND-3_FAMILY-23";Tend="2292";Tstart="1976";shortTE="F";uid="7ddbbc60-0908-40b9-8e87-765bfc7fef54"
CM019754.1	RepeatMasker	Unknown	10075342	10075588	440	+	.	ID="RND-6_FAMILY-5892";Tend="1639";Tstart="1380";shortTE="F";uid="b1880841-c221-42ee-9199-b442a77cf5da"
CM019754.1	RepeatMasker	Unknown	35852323	35852681	1686	+	.	ID="RND-5_FAMILY-1652";TEgroup="ctg_3%7CRND-5_FAMILY-1652%7C3";Tend="2324";Tstart="1297";shortTE="F";uid="bac5c5ed-4cfb-4679-b7c8-9c33f6d5ba32"
CM019754.1	RepeatMasker	Unknown	13627866	13628393	917	+	.	ID="RND-6_FAMILY-2169";TEgroup="ctg_3%7CRND-6_FAMILY-2169%7C1";Tend="682";Tstart="311";shortTE="F";uid="512b11b2-9e06-404a-9634-6925c67bf5e2"
CM019754.1	RepeatMasker	Unknown	44307348	44307453	716	+	.	ID="RND-5_FAMILY-419";Tend="2140";Tstart="2034";shortTE="F";uid="d2b357f8-31db-484c-b3bf-1cf6d11c5c5c"
CM019754.1	RepeatMasker	Unknown	26015492	26015667	620	+	.	ID="RND-6_FAMILY-1295";Tend="1189";Tstart="1010";shortTE="F";uid="d3f7ef40-b986-49a9-8602-cdefe5c5f29c"
CM019754.1	RepeatMasker	Unknown	38617810	38618249	3719	+	.	ID="RND-1_FAMILY-634";Tend="1391";Tstart="952";shortTE="F";uid="abea190f-cfd1-45b2-a254-719a399dacb8"
CM019754.1	RepeatMasker	DNA/hAT-Ac	1248865	1249460	4921	+	.	ID="RND-1_FAMILY-104";Tend="1737";Tstart="1118";shortTE="F";uid="a981bccb-fed5-4bc8-ae03-ecef2c33f99c"
CM019754.1	RepeatMasker	Unknown	40735951	40736208	2248	+	.	ID="RND-1_FAMILY-178";Tend="1235";Tstart="978";shortTE="F";uid="0ed5bcb7-bc34-4304-82f2-57440d00b248"
CM019754.1	RepeatMasker	Unknown	13426611	13428203	13600	+	.	ID="RND-5_FAMILY-1652";Tend="2400";Tstart="811";shortTE="F";uid="4e9209a5-d659-48ec-ba42-734dbd62ce0d"
CM019754.1	RepeatMasker	Unknown	6063064	6064093	8466	+	.	ID="RND-6_FAMILY-588";Tend="1898";Tstart="876";shortTE="F";uid="9632d521-70a6-47e1-b372-48ce7a3b6f4d"
CM019754.1	RepeatMasker	Unknown	5894283	5895406	5379	+	.	ID="RND-5_FAMILY-1841";Tend="2192";Tstart="1028";shortTE="F";uid="817b5bf6-3a73-4359-9188-5e6bc4c9fa0d"
CM019754.1	RepeatMasker	Unknown	34174508	34174925	1186	+	.	ID="RND-4_FAMILY-319";TEgroup="ctg_3%7CRND-4_FAMILY-319%7C3";Tend="2266";Tstart="1688";shortTE="F";uid="458f1712-89ac-4197-9a55-4185e4fdbc5d"
CM019754.1	RepeatMasker	Unknown	40621145	40621954	3735	+	.	ID="RND-6_FAMILY-3293";Tend="1760";Tstart="956";shortTE="F";uid="2317635e-3887-4f0e-a3c5-4baf6a8f0271"
CM019754.1	RepeatMasker	Unknown	957512	957619	476	+	.	ID="RND-6_FAMILY-1762";Tend="1945";Tstart="1842";shortTE="F";uid="acd3deff-665f-457c-bc34-5aaca7fd4238"
CM019754.1	RepeatMasker	Unknown	30875510	30875930	900	+	.	ID="RND-6_FAMILY-1581";Tend="6069";Tstart="5658";shortTE="F";uid="9b4f37dc-14df-4eab-b9db-729490d24bc4"
CM019754.1	RepeatMasker	Unknown	8666057	8666184	413	+	.	ID="RND-6_FAMILY-984";Tend="1465";Tstart="1334";shortTE="F";uid="627b34d0-1daa-4023-813e-f6ce17783ef9"
CM019754.1	RepeatMasker	LINE/CR1	15751995	15752429	1475	+	.	ID="RND-1_FAMILY-678";Tend="2128";Tstart="1729";shortTE="F";uid="cd10c0e6-9673-4924-a185-a35268c8abaf"
CM019754.1	RepeatMasker	Unknown	37507006	37507407	2122	+	.	ID="RND-5_FAMILY-4205";Tend="1394";Tstart="964";shortTE="F";uid="5fbca38e-77bc-4c60-932c-20b9e93e06b3"
CM019754.1	RepeatMasker	Unknown	17685171	17686049	4633	+	.	ID="RND-5_FAMILY-6930";Tend="1790";Tstart="942";shortTE="F";uid="452cfce7-3dc8-4435-81db-6e778ca68919"
CM019754.1	RepeatMasker	Unknown	11316166	11316792	4070	+	.	ID="RND-6_FAMILY-313";Tend="2098";Tstart="1448";shortTE="F";uid="29fd2dbe-e9ec-4297-97f8-13d3f452fefc"
CM019754.1	RepeatMasker	Unknown	18128152	18128364	1388	+	.	ID="RND-4_FAMILY-418";Tend="1219";Tstart="1013";shortTE="F";uid="dd17fa98-173a-48a5-90cd-99b511ac60d5"
CM019754.1	RepeatMasker	Unknown	8076314	8077630	9449	+	.	ID="RND-5_FAMILY-1652";Tend="2438";Tstart="1068";shortTE="F";uid="1affa988-a72a-4159-ae90-4b8a57b642e1"
CM019754.1	RepeatMasker	Unknown	11905123	11905402	1289	+	.	ID="RND-5_FAMILY-84";Tend="1109";Tstart="826";shortTE="F";uid="c7705c08-c4f3-40f0-ab4a-31b880ca085f"
CM019754.1	RepeatMasker	Unknown	2818114	2818433	2557	+	.	ID="RND-1_FAMILY-274";Tend="1243";Tstart="915";shortTE="F";uid="623920b0-a3d9-4d1e-85b7-cf8b75f538f4"
CM019754.1	RepeatMasker	Unknown	30449702	30449838	638	+	.	ID="RND-5_FAMILY-7137";Tend="900";Tstart="706";shortTE="F";uid="04bbf386-0dc9-470d-b900-97b7aadb3c93"
CM019754.1	RepeatMasker	Unknown	47417551	47417841	2386	+	.	ID="RND-1_FAMILY-246";Tend="1173";Tstart="883";shortTE="F";uid="c4b9a63b-563c-4903-a45b-2465dcaa8cff"
CM019754.1	RepeatMasker	Unknown	44394519	44395139	2778	+	.	ID="RND-6_FAMILY-978";Tend="1969";Tstart="958";shortTE="F";uid="19f89e93-e80f-4714-9fed-e2567c7134dc"
CM019754.1	RepeatMasker	DNA/hAT-hATm	34021124	34021487	1764	+	.	ID="RND-1_FAMILY-170";Tend="2346";Tstart="1957";shortTE="F";uid="73644874-922a-4eb2-89a9-632b66f8ef82"
CM019754.1	RepeatMasker	Unknown	40193520	40194452	4873	+	.	ID="RND-4_FAMILY-1393";Tend="1742";Tstart="787";shortTE="F";uid="c9845139-97fe-47ca-a20f-9aa4649c0f5a"
CM019754.1	RepeatMasker	RC/Helitron	6650441	6652365	1178	+	.	ID="RND-5_FAMILY-724";TEgroup="ctg_3%7CRND-5_FAMILY-724%7C1";Tend="1773";Tstart="601";shortTE="F";uid="7b0ebeb3-8dee-4223-b1bb-e01f59458d6a"
CM019754.1	RepeatMasker	Unknown	33598869	33600335	9535	+	.	ID="RND-6_FAMILY-864";Tend="2386";Tstart="848";shortTE="F";uid="6f56498d-d99b-4ed6-938f-6219615bf200"
CM019754.1	RepeatMasker	LTR/Copia	28389462	28389791	766	+	.	ID="RND-6_FAMILY-1993";Tend="786";Tstart="457";shortTE="F";uid="8d2aa58a-0da7-462c-8062-9af6cc0ecb00"
CM019754.1	RepeatMasker	Unknown	24187305	24187598	2264	+	.	ID="RND-1_FAMILY-66";Tend="1325";Tstart="1031";shortTE="F";uid="448b6773-6501-49d6-b6ed-2812d59367f8"
CM019754.1	RepeatMasker	Unknown	26305782	26305893	408	+	.	ID="RND-6_FAMILY-313";Tend="605";Tstart="497";shortTE="F";uid="0ecead6d-0b21-494f-84e4-b8406fa41a66"
CM019754.1	RepeatMasker	Unknown	44452842	44452985	566	+	.	ID="RND-1_FAMILY-519";Tend="1485";Tstart="1341";shortTE="F";uid="d6b3bac5-e111-413a-bd98-ca09dd9e8a19"
CM019754.1	RepeatMasker	Unknown	39636371	39637242	4282	+	.	ID="RND-5_FAMILY-2944";Tend="1490";Tstart="844";shortTE="F";uid="e13b84f2-a23d-4361-9f9d-4e8c8811bf36"
CM019754.1	RepeatMasker	Unknown	36180891	36181574	3834	+	.	ID="RND-5_FAMILY-32";Tend="1538";Tstart="820";shortTE="F";uid="95503fb9-61a1-4dff-89ec-af77d9cb1b81"
CM019754.1	RepeatMasker	Unknown	39833029	39833543	2282	+	.	ID="RND-1_FAMILY-52";Tend="1820";Tstart="1312";shortTE="F";uid="aded3b53-fc73-47fd-a089-ab882aad7a40"
CM019754.1	RepeatMasker	Unknown	44698955	44699150	1260	+	.	ID="RND-1_FAMILY-118";Tend="1123";Tstart="909";shortTE="F";uid="3d54aa2b-6488-406c-bc7a-f16a4fb537ac"
CM019754.1	RepeatMasker	Unknown	39631503	39631624	443	+	.	ID="RND-6_FAMILY-1659";Tend="897";Tstart="724";shortTE="F";uid="6545cbd4-99c7-4f67-a91a-59a9cc40be4a"
CM019754.1	RepeatMasker	Unknown	29361939	29362226	474	+	.	ID="RND-6_FAMILY-1659";Tend="1226";Tstart="934";shortTE="F";uid="4c25a823-e562-47b9-9fce-9b5c5b30ad7f"
CM019754.1	RepeatMasker	Unknown	35963793	35964582	4560	+	.	ID="RND-6_FAMILY-3293";Tend="1600";Tstart="798";shortTE="F";uid="e3e8db80-a451-4caa-8b69-5e1ebc8f5c72"
CM019754.1	RepeatMasker	DNA/Academ-1	30330884	30331474	2099	+	.	ID="RND-1_FAMILY-255";Tend="1776";Tstart="1147";shortTE="F";uid="435b7145-7dd3-4db0-8119-586cd3f5dfae"
CM019754.1	RepeatMasker	Unknown	31287199	31287406	995	+	.	ID="RND-6_FAMILY-6124";Tend="1337";Tstart="1109";shortTE="F";uid="32e16fdd-fd79-4f7f-ad06-fb659c75f35c"
CM019754.1	RepeatMasker	Unknown	11378339	11378814	3795	+	.	ID="RND-1_FAMILY-599";Tend="1989";Tstart="1514";shortTE="F";uid="7c833494-6be2-4586-8837-862fd2d15c61"
CM019754.1	RepeatMasker	Unknown	25639481	25639686	1049	+	.	ID="RND-3_FAMILY-23";Tend="2867";Tstart="2663";shortTE="F";uid="f6c69d56-5d66-4b7d-b6f2-895e3d329e93"
CM019754.1	RepeatMasker	LINE/R1	48658023	48658276	1274	+	.	ID="RND-5_FAMILY-2648";Tend="936";Tstart="681";shortTE="F";uid="68874c2e-3fe6-4c6e-9a17-b612787f218e"
CM019754.1	RepeatMasker	Unknown	1956349	1956867	3680	+	.	ID="RND-1_FAMILY-608";Tend="1510";Tstart="977";shortTE="F";uid="7d7542b1-3a72-4900-b5b8-ab6fb066cb3a"
CM019754.1	RepeatMasker	Unknown	33697553	33697720	423	+	.	ID="RND-6_FAMILY-1762";Tend="1401";Tstart="1231";shortTE="F";uid="13bb95ba-9ea9-4ba5-934f-b80fed215967"
CM019754.1	RepeatMasker	Unknown	27937824	27938570	892	+	.	ID="RND-4_FAMILY-422";Tend="1602";Tstart="868";shortTE="F";uid="e49bd1f0-3e4f-4569-afe6-64ccb3a216c8"
CM019754.1	RepeatMasker	DNA/Crypton-V	36778464	36778712	1069	+	.	ID="RND-5_FAMILY-82";Tend="877";Tstart="624";shortTE="F";uid="64514067-101e-4ff0-bd2a-dd421b0fc9b3"
CM019754.1	RepeatMasker	Unknown	2426664	2426801	848	+	.	ID="RND-6_FAMILY-1762";Tend="1410";Tstart="1276";shortTE="F";uid="0f134f6c-f82e-4c84-ad55-a15226d0dcf4"
CM019754.1	RepeatMasker	Unknown	45481453	45481681	860	+	.	ID="RND-1_FAMILY-425";Tend="2429";Tstart="2182";shortTE="F";uid="ed9114dc-07dc-4017-842c-51ede5060cd5"
CM019754.1	RepeatMasker	LINE/I	4772795	4772925	402	+	.	ID="RND-5_FAMILY-4344";Tend="2756";Tstart="2613";shortTE="F";uid="d018e3ab-4276-4b41-b8a6-8b4f6b5fbc92"
CM019754.1	RepeatMasker	Unknown	18341071	18341413	1271	+	.	ID="RND-1_FAMILY-188";Tend="1430";Tstart="1088";shortTE="F";uid="574549d0-122a-4c06-a3c3-9ec301f1ee35"
CM019754.1	RepeatMasker	LINE/I	11258470	11259240	5675	+	.	ID="RND-6_FAMILY-383";Tend="1516";Tstart="769";shortTE="F";uid="646db84e-1b74-40c4-8583-44df76e1d1ef"
CM019754.1	RepeatMasker	RC/Helitron	20190003	20190337	1779	+	.	ID="RND-1_FAMILY-318";Tend="1281";Tstart="927";shortTE="F";uid="a80e313a-0253-4558-a7a9-b689dd10f2da"
CM019754.1	RepeatMasker	DNA/hAT-Tip100	2426297	2426573	1102	+	.	ID="RND-6_FAMILY-6203";Tend="1365";Tstart="1094";shortTE="F";uid="bf32a52b-6615-4d84-9483-ea7964fad658"
CM019754.1	RepeatMasker	Unknown	42440317	42440705	3100	+	.	ID="RND-6_FAMILY-646";Tend="1364";Tstart="971";shortTE="F";uid="cc8619c0-dda8-4c12-8588-106864e9843e"
CM019754.1	RepeatMasker	Unknown	27421405	27422019	2910	+	.	ID="RND-1_FAMILY-261";Tend="1442";Tstart="847";shortTE="F";uid="9b8e8d0e-5a02-458d-ba62-9e60bccdb46d"
CM019754.1	RepeatMasker	Unknown	38579740	38579916	604	+	.	ID="RND-5_FAMILY-7137";Tend="901";Tstart="707";shortTE="F";uid="dc049d52-b520-4c82-9b87-6d4c8637accb"
CM019754.1	RepeatMasker	LINE/I	27738043	27738309	1462	+	.	ID="RND-6_FAMILY-3765";Tend="1189";Tstart="919";shortTE="F";uid="e9cd9e62-2efd-424c-9b8f-fb286f2910e8"
CM019754.1	RepeatMasker	Unknown	8471214	8471386	479	+	.	ID="RND-1_FAMILY-55";Tend="971";Tstart="795";shortTE="F";uid="544ece7d-bd46-49eb-ad83-16f338decac6"
CM019754.1	RepeatMasker	Unknown	1397975	1398345	2579	+	.	ID="RND-6_FAMILY-646";Tend="1369";Tstart="971";shortTE="F";uid="f1f31dd5-13fe-4dab-b5cd-c7be81914a87"
CM019754.1	RepeatMasker	Unknown	27601912	27602772	5281	+	.	ID="RND-6_FAMILY-1659";Tend="2182";Tstart="823";shortTE="F";uid="8b7dd39f-ea34-4416-80cc-c7366f5c26a5"
CM019754.1	RepeatMasker	DNA/hAT-hATm	10200265	10200380	740	+	.	ID="RND-6_FAMILY-3451";Tend="843";Tstart="729";shortTE="F";uid="8de31f93-3dfe-4ec5-9813-e90f37a85027"
CM019754.1	RepeatMasker	Unknown	29090336	29091019	1171	+	.	ID="RND-6_FAMILY-6396";TEgroup="ctg_3%7CRND-6_FAMILY-6396%7C3";Tend="1356";Tstart="650";shortTE="F";uid="5764c441-5192-44a3-8379-f8d912c27405"
CM019754.1	RepeatMasker	Unknown	21587367	21588669	6573	+	.	ID="RND-5_FAMILY-3052";Tend="2220";Tstart="887";shortTE="F";uid="e7435d13-68a4-4dde-9c91-00efd70db023"
CM019754.1	RepeatMasker	Unknown	35819070	35819196	547	+	.	ID="RND-5_FAMILY-1992";Tend="1033";Tstart="889";shortTE="F";uid="fd945c2e-f6b5-447d-a261-62f5fdfa4796"
CM019754.1	RepeatMasker	Unknown	47900593	47901235	5162	+	.	ID="RND-5_FAMILY-1919";Tend="1292";Tstart="630";shortTE="F";uid="cbc8c8f1-dbdb-422a-b8f1-3815633eeff3"
CM019754.1	RepeatMasker	RC/Helitron	3926274	3927102	3415	+	.	ID="RND-6_FAMILY-2528";Tend="3364";Tstart="2464";shortTE="F";uid="c6e76a94-7958-42c8-b865-190928c5fbb9"
CM019754.1	RepeatMasker	Unknown	45546163	45546750	2879	+	.	ID="RND-6_FAMILY-1659";Tend="1485";Tstart="861";shortTE="F";uid="3910795b-9336-4ab5-bc2b-ca4098261285"
CM019754.1	RepeatMasker	Unknown	47280560	47280977	2720	+	.	ID="RND-6_FAMILY-978";Tend="1358";Tstart="945";shortTE="F";uid="638cda42-fc01-4958-a03c-a29bac1d9d81"
CM019754.1	RepeatMasker	Unknown	10682776	10683076	1259	+	.	ID="RND-6_FAMILY-10398";Tend="736";Tstart="442";shortTE="F";uid="e213ea7a-9c4c-4833-8528-3cc2670a4f57"
CM019754.1	RepeatMasker	DNA/MULE-MuDR?	23637425	23637555	974	+	.	ID="RND-6_FAMILY-696";Tend="1380";Tstart="1249";shortTE="F";uid="2730e10a-1a5f-401f-b98f-91a7c221abf1"
CM019754.1	RepeatMasker	Unknown	36083788	36083918	456	+	.	ID="RND-5_FAMILY-897";Tend="2633";Tstart="2307";shortTE="F";uid="eb26f140-b329-41ca-9917-92fff077fc7c"
CM019754.1	RepeatMasker	Unknown	37314168	37315776	4842	+	.	ID="RND-4_FAMILY-494";Tend="2173";Tstart="869";shortTE="F";uid="5c3b0d14-c6b2-41ef-ae65-17533d1b3d8c"
CM019754.1	RepeatMasker	Unknown	531122	531274	525	+	.	ID="RND-6_FAMILY-127";Tend="1802";Tstart="1610";shortTE="F";uid="e360c8b0-7a4a-44ed-8d6b-2dee05783973"
CM019754.1	RepeatMasker	Unknown	26862649	26862788	1194	+	.	ID="RND-5_FAMILY-7137";Tend="869";Tstart="730";shortTE="F";uid="7f2980ee-0cc8-484b-86b6-e65a037149c8"
CM019754.1	RepeatMasker	Unknown	46066883	46067281	3159	+	.	ID="RND-6_FAMILY-646";Tend="1365";Tstart="971";shortTE="F";uid="8cf189bf-9386-4c9f-9b6e-45f541352539"
CM019754.1	RepeatMasker	Unknown	6598424	6599713	11000	+	.	ID="RND-5_FAMILY-1529";Tend="2136";Tstart="841";shortTE="F";uid="c30f0371-aac7-4eb8-ae01-3e228f1b08a5"
CM019754.1	RepeatMasker	Unknown	39177387	39177552	828	+	.	ID="RND-6_FAMILY-1659";Tend="1988";Tstart="1821";shortTE="F";uid="1da14f0f-7fe6-46ff-9926-5da502a26a7d"
CM019754.1	RepeatMasker	Unknown	19753293	19753590	834	+	.	ID="RND-5_FAMILY-1256";Tend="1124";Tstart="866";shortTE="F";uid="4daf46f4-65a2-458d-b7df-dcd143eb2be9"
CM019754.1	RepeatMasker	Unknown	37941557	37941680	438	+	.	ID="RND-5_FAMILY-1652";Tend="2412";Tstart="2295";shortTE="F";uid="0f0f9453-21eb-464f-a6b3-930a1d7033ba"
CM019754.1	RepeatMasker	Unknown	1638704	1639290	4491	+	.	ID="RND-1_FAMILY-261";Tend="1388";Tstart="808";shortTE="F";uid="b54ce1f1-c02a-466e-861d-4f381b265ebc"
CM019754.1	RepeatMasker	DNA/Sola-2	32311799	32312348	998	+	.	ID="RND-4_FAMILY-890";Tend="1475";Tstart="929";shortTE="F";uid="109509b3-5aa5-4fbd-9291-78a8a2d81745"
CM019754.1	RepeatMasker	Unknown	31803778	31804645	4439	+	.	ID="RND-5_FAMILY-3052";Tend="2198";Tstart="1302";shortTE="F";uid="e082a00b-01df-406e-8aea-baed57c027c8"
CM019754.1	RepeatMasker	Unknown	42223790	42224539	5834	+	.	ID="RND-6_FAMILY-4014";Tend="1732";Tstart="976";shortTE="F";uid="d45e76cb-6603-4e5e-a3cf-6e6ae255fd68"
CM019754.1	RepeatMasker	Unknown	9853678	9853887	1070	+	.	ID="RND-5_FAMILY-3614";Tend="1137";Tstart="941";shortTE="F";uid="caba9319-e375-4110-91b3-9ea65defae57"
CM019754.1	RepeatMasker	Unknown	41455880	41456414	634	+	.	ID="RND-1_FAMILY-68";TEgroup="ctg_3%7CRND-1_FAMILY-68%7C2";Tend="1482";Tstart="1191";shortTE="F";uid="75eab0af-8983-4858-8692-e865c790a96e"
CM019754.1	RepeatMasker	Unknown	31900626	31900978	1136	+	.	ID="RND-6_FAMILY-1762";Tend="1585";Tstart="1238";shortTE="F";uid="51d12cb5-0187-47b5-8b8f-f0093a3198d2"
CM019754.1	RepeatMasker	Unknown	8266845	8266985	740	+	.	ID="RND-6_FAMILY-280";Tend="1121";Tstart="978";shortTE="F";uid="f4e6b86e-6c90-403b-8a7f-df71cb07f092"
CM019754.1	RepeatMasker	DNA/CMC-Transib	33570268	33570889	1943	+	.	ID="RND-1_FAMILY-56";Tend="3767";Tstart="3129";shortTE="F";uid="97c775a6-5e2e-44dc-8258-ae4a30322d9c"
CM019754.1	RepeatMasker	Unknown	48130796	48131218	1220	+	.	ID="RND-4_FAMILY-494";Tend="1471";Tstart="1013";shortTE="F";uid="5a8f2a43-26b8-4d68-ac80-94099c050616"
CM019754.1	RepeatMasker	Unknown	27388039	27388186	912	+	.	ID="RND-6_FAMILY-11954";Tend="604";Tstart="330";shortTE="F";uid="77d3a52a-d22a-4fa0-97ae-cc06b2b184ad"
CM019754.1	RepeatMasker	Unknown	32681403	32681751	886	+	.	ID="RND-6_FAMILY-1938";Tend="1086";Tstart="840";shortTE="F";uid="327db0b8-0c9f-41b5-b95a-6636d6314511"
CM019754.1	RepeatMasker	Unknown	26611153	26611562	2323	+	.	ID="RND-5_FAMILY-1267";Tend="1364";Tstart="954";shortTE="F";uid="01acc5b4-2460-48e7-b067-de64e125067a"
CM019754.1	RepeatMasker	LINE/L2	40864956	40865699	4837	+	.	ID="RND-5_FAMILY-56";Tend="1537";Tstart="816";shortTE="F";uid="22207e04-4fd7-4427-a721-0dc616c1b987"
CM019754.1	RepeatMasker	Unknown	3259734	3260071	454	+	.	ID="RND-1_FAMILY-52";Tend="1379";Tstart="1004";shortTE="F";uid="e7606a23-33b9-449b-84a0-6bcd5e21d559"
CM019754.1	RepeatMasker	Unknown	3379828	3379967	589	+	.	ID="RND-1_FAMILY-143";Tend="1137";Tstart="1000";shortTE="F";uid="7f5d407b-805d-40ca-9196-090a0034be21"
CM019754.1	RepeatMasker	Unknown	37312375	37312690	441	+	.	ID="RND-5_FAMILY-897";Tend="2624";Tstart="2309";shortTE="F";uid="80c45495-0436-4f7e-8670-a0454edbb1c7"
CM019754.1	RepeatMasker	Unknown	19992545	19992775	641	+	.	ID="RND-5_FAMILY-7137";Tend="1519";Tstart="1289";shortTE="F";uid="ecf0077d-5f34-4944-955f-7cd1fd65fdbf"
CM019754.1	RepeatMasker	LINE/I	39550397	39550642	601	+	.	ID="RND-5_FAMILY-1794";Tend="4032";Tstart="3802";shortTE="F";uid="41c041c2-d81d-4a15-abdf-cd59e3aa4f59"
CM019754.1	RepeatMasker	DNA/hAT-Ac	38940853	38941004	935	+	.	ID="RND-5_FAMILY-7107";Tend="1197";Tstart="1052";shortTE="F";uid="9d55da71-a1ba-402a-bc35-e677e92487b3"
CM019754.1	RepeatMasker	DNA/hAT-Tip100	3275767	3275913	1087	+	.	ID="RND-5_FAMILY-666";Tend="1662";Tstart="1520";shortTE="F";uid="830db027-f07a-4d61-bb51-60e34bdd83bf"
CM019754.1	RepeatMasker	Unknown	18335147	18335286	792	+	.	ID="RND-6_FAMILY-1762";Tend="1543";Tstart="1410";shortTE="F";uid="38785d07-3262-4a1f-a10b-adca6a0e07d3"
CM019754.1	RepeatMasker	Unknown	15443634	15443859	1682	+	.	ID="RND-5_FAMILY-6510";Tend="1151";Tstart="924";shortTE="F";uid="932c200b-cbfa-44e4-8bbd-d0508028a01a"
CM019754.1	RepeatMasker	Unknown	29444568	29444849	1807	+	.	ID="RND-5_FAMILY-544";Tend="1310";Tstart="1040";shortTE="F";uid="7303677b-97bb-480e-b429-2d56ba51cdb3"
CM019754.1	RepeatMasker	Unknown	17678559	17678937	3039	+	.	ID="RND-1_FAMILY-237";Tend="1332";Tstart="965";shortTE="F";uid="670e1c61-2db3-4c3f-912b-49eef2651f98"
CM019754.1	RepeatMasker	Unknown	48522909	48523864	8282	+	.	ID="RND-1_FAMILY-247";Tend="1897";Tstart="944";shortTE="F";uid="34d085b0-23b0-48f9-aec8-8d12fabc740c"
CM019754.1	RepeatMasker	DNA/Academ-1	2651820	2651940	667	+	.	ID="RND-1_FAMILY-435";Tend="3198";Tstart="3079";shortTE="F";uid="fe14e766-17ac-4c25-a891-4f84725a2cc2"
CM019754.1	RepeatMasker	Unknown	28183284	28183579	586	+	.	ID="RND-1_FAMILY-139";Tend="1206";Tstart="922";shortTE="F";uid="6a6353df-f470-48f2-bd28-8cf6407e34c5"
CM019754.1	RepeatMasker	Unknown	44587626	44587935	492	+	.	ID="RND-6_FAMILY-588";Tend="2101";Tstart="1807";shortTE="F";uid="92d7a5b5-0476-4e46-8758-568afa08a6a1"
CM019754.1	RepeatMasker	Unknown	41167662	41168035	2607	+	.	ID="RND-6_FAMILY-646";Tend="1364";Tstart="971";shortTE="F";uid="00e3aec5-fa82-45c9-a7f6-af1c31fcac49"
CM019754.1	RepeatMasker	Unknown	48834760	48834914	1034	+	.	ID="RND-1_FAMILY-246";Tend="1359";Tstart="1202";shortTE="F";uid="75766d82-148a-49fc-ab4a-bd0fa937dde6"
CM019754.1	RepeatMasker	Unknown	3695504	3695734	746	+	.	ID="RND-1_FAMILY-177";Tend="1236";Tstart="994";shortTE="F";uid="6cf9e591-8cf5-4391-a712-2df3e985e617"
CM019754.1	RepeatMasker	LINE/I	12307084	12307241	588	+	.	ID="RND-1_FAMILY-598";Tend="1439";Tstart="1284";shortTE="F";uid="20a9dbf4-d877-4dcd-b4e4-c8c4a15e94a2"
CM019754.1	RepeatMasker	Unknown	34775444	34775627	1000	+	.	ID="RND-1_FAMILY-291";Tend="1157";Tstart="979";shortTE="F";uid="03ba85f8-103b-4590-8247-5f944f7e7c30"
CM019754.1	RepeatMasker	Unknown	47571594	47571794	829	+	.	ID="RND-6_FAMILY-5816";Tend="2195";Tstart="1997";shortTE="F";uid="ceac4ebf-55ac-417c-9455-8480186208f0"
CM019754.1	RepeatMasker	LINE/Penelope	27360852	27361576	725	+	.	ID="RND-5_FAMILY-1530";TEgroup="ctg_3%7CRND-5_FAMILY-1530%7C1";Tend="1424";Tstart="454";shortTE="F";uid="2700b7b7-5ea1-40db-a602-a0312988b33c"
CM019754.1	RepeatMasker	Unknown	31001949	31002290	1431	+	.	ID="RND-1_FAMILY-52";Tend="1268";Tstart="918";shortTE="F";uid="e2d36846-827a-45aa-99b8-30c5af9b3b69"
CM019754.1	RepeatMasker	Unknown	2868378	2868669	698	+	.	ID="RND-1_FAMILY-52";Tend="1321";Tstart="1042";shortTE="F";uid="9fa52caa-69de-4c6b-979f-0c77b9af18a3"
CM019754.1	RepeatMasker	Unknown	10550949	10551285	553	+	.	ID="RND-6_FAMILY-588";Tend="1936";Tstart="1588";shortTE="F";uid="a0e5e6d7-cdfa-4ab8-8ba5-bcc975ee40c9"
CM019754.1	RepeatMasker	LINE/I	4207989	4208173	929	+	.	ID="RND-6_FAMILY-3765";Tend="1202";Tstart="959";shortTE="F";uid="5c6bb9c2-8c44-4b38-ab3f-82e57d992e9e"
CM019754.1	RepeatMasker	LTR/Gypsy	27325845	27326109	832	+	.	ID="RND-6_FAMILY-4684";Tend="2353";Tstart="2094";shortTE="F";uid="c6509ff5-ffb0-4f2c-b9be-96eac0cfb52e"
CM019754.1	RepeatMasker	Unknown	10614038	10614219	1166	+	.	ID="RND-6_FAMILY-2206";Tend="1752";Tstart="1581";shortTE="F";uid="1aaa0154-1654-4339-b3f5-80e27aabaada"
CM019754.1	RepeatMasker	RC/Helitron	11400486	11400808	2625	+	.	ID="RND-1_FAMILY-406";Tend="1933";Tstart="1606";shortTE="F";uid="9b693ead-34b7-4d73-8f0f-845fccf81ed4"
CM019754.1	RepeatMasker	Unknown	21747039	21747811	2418	+	.	ID="RND-6_FAMILY-306";Tend="2090";Tstart="1289";shortTE="F";uid="ff235246-7918-4178-a815-83674c8effe9"
CM019754.1	RepeatMasker	Unknown	48966233	48966479	1344	+	.	ID="RND-6_FAMILY-5107";Tend="1435";Tstart="1143";shortTE="F";uid="5435af5c-df24-4303-b2ba-f96870bbb9a2"
CM019754.1	RepeatMasker	DNA/Maverick	29982720	29983485	601	+	.	ID="RND-5_FAMILY-3543";Tend="1002";Tstart="260";shortTE="F";uid="ad11a3a9-202a-4846-a2ce-e8f544acd640"
CM019754.1	RepeatMasker	Unknown	21390416	21391766	9955	+	.	ID="RND-5_FAMILY-7904";Tend="2107";Tstart="771";shortTE="F";uid="7bfa1e5e-6de0-4d56-9baa-102363903c65"
CM019754.1	RepeatMasker	Unknown	5066721	5066913	1594	+	.	ID="RND-6_FAMILY-768";Tend="1163";Tstart="971";shortTE="F";uid="1cff3e1a-1663-464d-861a-953da860787a"
CM019754.1	RepeatMasker	Unknown	25847817	25847975	677	+	.	ID="RND-5_FAMILY-3052";Tend="1030";Tstart="881";shortTE="F";uid="0ed6cfdd-d8cd-420d-86f5-aa1b5d0d5d21"
CM019754.1	RepeatMasker	Unknown	47167411	47167671	541	+	.	ID="RND-5_FAMILY-1867";Tend="1663";Tstart="1399";shortTE="F";uid="ed97de6e-f572-461a-aca3-984fcaf5bbd1"
CM019754.1	RepeatMasker	Unknown	7266502	7266885	2342	+	.	ID="RND-1_FAMILY-34";Tend="1571";Tstart="1208";shortTE="F";uid="1ca6cfe2-202c-4fb6-89b4-7e6b3eb8be5a"
CM019754.1	RepeatMasker	Unknown	35765125	35765583	506	+	.	ID="RND-5_FAMILY-7137";Tend="1870";Tstart="1202";shortTE="F";uid="19e30d1c-77c7-474f-8f6b-6c6c00b7454c"
CM019754.1	RepeatMasker	Unknown	6517189	6517919	6045	+	.	ID="RND-1_FAMILY-596";Tend="1691";Tstart="945";shortTE="F";uid="eca5332d-f4d6-4129-8b9c-a5ef21b7fe83"
CM019754.1	RepeatMasker	Unknown	47312958	47313184	467	+	.	ID="RND-1_FAMILY-429";Tend="1135";Tstart="914";shortTE="F";uid="0e25b176-7342-4bee-b2a0-99bf833046ac"
CM019754.1	RepeatMasker	Unknown	38059971	38060110	765	+	.	ID="RND-4_FAMILY-2511";Tend="949";Tstart="810";shortTE="F";uid="64f82d8e-f3b3-46ea-8701-f9600f0e532a"
CM019754.1	RepeatMasker	Unknown	41704791	41704960	978	+	.	ID="RND-1_FAMILY-606";Tend="1191";Tstart="1020";shortTE="F";uid="53b15e62-00e4-4583-a028-4819b181320b"
CM019754.1	RepeatMasker	Unknown	30662923	30663770	2947	+	.	ID="RND-6_FAMILY-1659";Tend="1812";Tstart="134";shortTE="F";uid="7bd360a6-ecb8-4919-954e-ab9ef9508f7e"
CM019754.1	RepeatMasker	Unknown	23228242	23228801	959	+	.	ID="RND-6_FAMILY-864";Tend="2412";Tstart="1825";shortTE="F";uid="1876b9b8-8208-4302-87fb-4e84b31539b7"
CM019754.1	RepeatMasker	LINE/I	6297833	6298384	1173	+	.	ID="RND-1_FAMILY-593";Tend="1405";Tstart="859";shortTE="F";uid="bd8103e2-a92b-4c88-9bb7-91a679ccade5"
CM019754.1	RepeatMasker	Unknown	24595499	24595856	1934	+	.	ID="RND-1_FAMILY-563";Tend="1360";Tstart="906";shortTE="F";uid="053617fe-aa6b-45a8-8202-d022c56a333a"
CM019754.1	RepeatMasker	Unknown	48769656	48769784	1020	+	.	ID="RND-6_FAMILY-6038";Tend="1406";Tstart="1270";shortTE="F";uid="992abf19-cbde-4bca-9506-354539e635eb"
CM019754.1	RepeatMasker	Unknown	892275	892699	2818	+	.	ID="RND-5_FAMILY-1786";Tend="1427";Tstart="1005";shortTE="F";uid="81dec379-259c-4860-b571-8daf4a2c40ad"
CM019754.1	RepeatMasker	Unknown	35322310	35322678	2199	+	.	ID="RND-6_FAMILY-387";Tend="1457";Tstart="1035";shortTE="F";uid="ed307438-70e1-4e6c-87e1-c37d2d6ae3b0"
CM019754.1	RepeatMasker	Unknown	28813510	28813776	2250	+	.	ID="RND-1_FAMILY-194";Tend="1265";Tstart="829";shortTE="F";uid="05c61fcc-70e7-4fa3-8786-c2c04bfc5cd7"
CM019754.1	RepeatMasker	DNA/hAT-Tip100	9717784	9718003	1175	+	.	ID="RND-6_FAMILY-10642";Tend="1158";Tstart="937";shortTE="F";uid="f17d27da-ef68-434c-b9a4-5c586bb1600c"
CM019754.1	RepeatMasker	Unknown	21632374	21633472	7447	+	.	ID="RND-5_FAMILY-1841";Tend="2185";Tstart="1014";shortTE="F";uid="2513ea6e-2d0e-4772-84a5-2a16c2f742d9"
CM019754.1	RepeatMasker	Unknown	13065783	13066037	841	+	.	ID="RND-4_FAMILY-553";Tend="899";Tstart="634";shortTE="F";uid="b420ddac-125a-4544-b16b-eac53424d9d4"
CM019754.1	RepeatMasker	DNA/CMC-Transib	35012628	35014408	4201	+	.	ID="RND-1_FAMILY-56";Tend="3210";Tstart="1391";shortTE="F";uid="1186ea08-f27f-4757-accf-bfab7ae6c825"
CM019754.1	RepeatMasker	Unknown	46408287	46408535	556	+	.	ID="RND-6_FAMILY-10007";Tend="878";Tstart="605";shortTE="F";uid="fdf5d247-5a36-45bb-9858-078877b3c85b"
CM019754.1	RepeatMasker	LINE/I	24647342	24648096	3923	+	.	ID="RND-6_FAMILY-438";Tend="1383";Tstart="689";shortTE="F";uid="d4429312-1873-4140-a01a-04cbf6fce6d3"
CM019754.1	RepeatMasker	Unknown	34862823	34863021	452	+	.	ID="RND-6_FAMILY-115";Tend="1249";Tstart="1089";shortTE="F";uid="06e07839-47a7-4171-bde2-c475cc52fcc7"
CM019754.1	RepeatMasker	DNA/Academ-1	20400612	20400969	1064	+	.	ID="RND-1_FAMILY-145";Tend="4657";Tstart="4291";shortTE="F";uid="d95bd1c2-f97c-4066-9a94-9178780828ad"
CM019754.1	RepeatMasker	Unknown	26001192	26001612	1140	+	.	ID="RND-5_FAMILY-1529";Tend="2131";Tstart="1693";shortTE="F";uid="719fbef3-c6d8-41ce-868e-74eb6471943c"
CM019754.1	RepeatMasker	Unknown	10421781	10422411	3594	+	.	ID="RND-1_FAMILY-137";Tend="1656";Tstart="960";shortTE="F";uid="761ee4e1-b0a5-41ce-88eb-47f2b51db886"
CM019754.1	RepeatMasker	Unknown	6237489	6237773	1444	+	.	ID="RND-6_FAMILY-1762";Tend="1031";Tstart="749";shortTE="F";uid="fa279a7d-ee0f-4fb4-947b-c7da928fc3f7"
CM019754.1	RepeatMasker	DNA/hAT-hATm	2357312	2357575	1694	+	.	ID="RND-5_FAMILY-1886";Tend="2813";Tstart="2549";shortTE="F";uid="5c25f50c-7912-4871-a450-d5427645289c"
CM019754.1	RepeatMasker	Unknown	651041	651240	489	+	.	ID="RND-1_FAMILY-505";Tend="1556";Tstart="1360";shortTE="F";uid="7400aa0e-9b7a-450f-8482-53a4fd774ad2"
CM019754.1	RepeatMasker	Unknown	38056035	38056185	578	+	.	ID="RND-1_FAMILY-66";Tend="1388";Tstart="1253";shortTE="F";uid="d4e274ec-9619-4d70-b9cf-5278fb0f2a9f"
CM019754.1	RepeatMasker	Unknown	18723088	18723304	638	+	.	ID="RND-6_FAMILY-1581";Tend="3145";Tstart="2918";shortTE="F";uid="49999fe9-e498-4ea7-acae-bcb81eaf4ff3"
CM019754.1	RepeatMasker	LTR/Pao	16838013	16838119	403	+	.	ID="RND-6_FAMILY-1190";Tend="2814";Tstart="2705";shortTE="F";uid="3b400c90-93f2-493a-8325-d3425485191f"
CM019754.1	RepeatMasker	Unknown	34448997	34449155	413	+	.	ID="RND-6_FAMILY-13718";Tend="961";Tstart="803";shortTE="F";uid="6a35a596-10bc-493f-99eb-8a1fba9a9ca1"
CM019754.1	RepeatMasker	Unknown	27881935	27883352	9536	+	.	ID="RND-1_FAMILY-176";TEgroup="ctg_3%7CRND-1_FAMILY-176%7C1";Tend="2096";Tstart="810";shortTE="F";uid="6a9ea84e-a8c1-4f7d-8dae-9a92f71473af"
CM019754.1	RepeatMasker	Unknown	3421341	3421536	951	+	.	ID="RND-6_FAMILY-588";Tend="1035";Tstart="844";shortTE="F";uid="b274e4b9-afe2-4781-999c-a28b7b7982fe"
CM019754.1	RepeatMasker	Unknown	29702592	29702761	728	+	.	ID="RND-5_FAMILY-3180";Tend="2146";Tstart="2002";shortTE="F";uid="c9098c11-689e-4672-8a44-d448a79b60a9"
CM019754.1	RepeatMasker	Unknown	44323864	44324169	476	+	.	ID="RND-4_FAMILY-553";Tend="1305";Tstart="1006";shortTE="F";uid="811ad072-354d-4e22-a895-078c1972585a"
CM019754.1	RepeatMasker	Unknown	7433784	7434489	2960	+	.	ID="RND-6_FAMILY-3293";Tend="1854";Tstart="1074";shortTE="F";uid="f7aa52a8-0f95-4ac5-993b-616eaff77885"
CM019754.1	RepeatMasker	Unknown	6220867	6221042	499	+	.	ID="RND-1_FAMILY-326";Tend="1803";Tstart="1601";shortTE="F";uid="4db2cb3e-3b9c-4412-b8b4-629c80f41de6"
CM019754.1	RepeatMasker	Unknown	290788	290954	1290	+	.	ID="RND-1_FAMILY-216";Tend="1120";Tstart="954";shortTE="F";uid="5440110e-4b77-43e5-8653-8dde267bf678"
CM019754.1	RepeatMasker	DNA/Sola-3	44484606	44484774	799	+	.	ID="RND-1_FAMILY-714";Tend="3223";Tstart="3050";shortTE="F";uid="7110e493-e54a-467d-be23-633a91bb34fc"
CM019754.1	RepeatMasker	DNA/MULE-MuDR?	33274895	33275061	532	+	.	ID="RND-6_FAMILY-1780";TEgroup="ctg_3%7CRND-6_FAMILY-1780%7C2";Tend="1578";Tstart="770";shortTE="T";uid="a924730c-523c-4719-ad7e-656f8969b564"
CM019754.1	RepeatMasker	DNA/hAT-Tip100	47255703	47255919	1688	+	.	ID="RND-1_FAMILY-724";Tend="1242";Tstart="1019";shortTE="F";uid="54eafddb-37b5-423f-8afe-1384eaeaca85"
CM019754.1	RepeatMasker	DNA/Crypton-I	37121665	37121864	1129	+	.	ID="RND-1_FAMILY-520";Tend="1114";Tstart="857";shortTE="F";uid="76571445-da02-4d26-a4d7-2a9cefc5f032"
CM019754.1	RepeatMasker	Unknown	25860103	25860269	837	+	.	ID="RND-4_FAMILY-1108";Tend="1085";Tstart="909";shortTE="F";uid="ab7d3360-a3b2-4010-bff3-965324f33f73"
CM019754.1	RepeatMasker	RC/Helitron	2090143	2090440	453	+	.	ID="RND-6_FAMILY-2528";Tend="542";Tstart="258";shortTE="F";uid="11e8ba0e-1ea6-4b85-b9be-a5dbd03000d5"
CM019754.1	RepeatMasker	Unknown	43488001	43488689	5623	+	.	ID="RND-5_FAMILY-5291";Tend="1583";Tstart="896";shortTE="F";uid="7b12ecb8-d5ec-4dc1-8584-82f894598280"
CM019754.1	RepeatMasker	Unknown	29584891	29585222	596	+	.	ID="RND-4_FAMILY-162";Tend="2440";Tstart="2115";shortTE="F";uid="598fe977-a9f5-478a-a4e9-f6b31140e8ef"
CM019754.1	RepeatMasker	Unknown	29840937	29842203	5894	+	.	ID="RND-5_FAMILY-3886";Tend="1248";Tstart="1";shortTE="F";uid="0b07cf8f-77d4-4493-8c46-044f45caf6b9"
CM019754.1	RepeatMasker	Unknown	33471927	33472820	3218	+	.	ID="RND-5_FAMILY-3180";Tend="2180";Tstart="983";shortTE="F";uid="5af1ee46-39ca-48fb-9d5b-c073e8336a04"
CM019754.1	RepeatMasker	Unknown	7101278	7101751	1087	+	.	ID="RND-5_FAMILY-1997";Tend="1258";Tstart="769";shortTE="F";uid="80f220ae-22db-460b-b911-d79774314c0d"
CM019754.1	RepeatMasker	DNA/hAT-Ac	5373214	5373414	1293	+	.	ID="RND-5_FAMILY-1427";Tend="1388";Tstart="1128";shortTE="F";uid="2de1f9a5-4a39-4b58-84b6-6e39238ffb97"
CM019754.1	RepeatMasker	Unknown	25204356	25205507	6102	+	.	ID="RND-4_FAMILY-494";Tend="2142";Tstart="965";shortTE="F";uid="9147febb-bf60-49f0-a5ee-6e6ce1ce4cb5"
CM019754.1	RepeatMasker	Unknown	21357814	21358251	2870	+	.	ID="RND-5_FAMILY-841";Tend="1375";Tstart="939";shortTE="F";uid="8cf61f60-c861-40f7-acc3-95a5fe141eea"
CM019754.1	RepeatMasker	Unknown	11248410	11248566	454	+	.	ID="RND-6_FAMILY-1762";Tend="918";Tstart="754";shortTE="F";uid="c54c46db-136e-4e19-9fed-7f52f4524682"
CM019754.1	RepeatMasker	Unknown	29973065	29973183	700	+	.	ID="RND-6_FAMILY-313";Tend="592";Tstart="490";shortTE="F";uid="99bf1fe0-7db1-411a-89c1-356491dbcef9"
CM019754.1	RepeatMasker	Unknown	23527972	23528088	460	+	.	ID="RND-1_FAMILY-425";Tend="870";Tstart="727";shortTE="F";uid="0dea50c1-ca11-4898-b28b-d55cd74bc34f"
CM019754.1	RepeatMasker	Unknown	5488535	5488887	2668	+	.	ID="RND-6_FAMILY-5107";Tend="1268";Tstart="884";shortTE="F";uid="8d149c67-224e-44b7-9257-f1c606a72254"
CM019754.1	RepeatMasker	Unknown	32422229	32422475	1445	+	.	ID="RND-5_FAMILY-6510";Tend="1171";Tstart="926";shortTE="F";uid="d0296311-ec5f-4924-a765-bcc5ceb536a9"
CM019754.1	RepeatMasker	Unknown	40356923	40357151	708	+	.	ID="RND-1_FAMILY-55";Tend="1121";Tstart="847";shortTE="F";uid="fc94a132-697b-40a8-afd1-6c5335deebc8"
CM019754.1	RepeatMasker	Unknown	961854	962325	3301	+	.	ID="RND-1_FAMILY-276";Tend="1396";Tstart="929";shortTE="F";uid="a3473d18-1bd8-4c38-b386-fec7c9c605a4"
CM019754.1	RepeatMasker	Unknown	30026285	30026426	406	+	.	ID="RND-1_FAMILY-311";Tend="1757";Tstart="1595";shortTE="F";uid="4fe7f2a0-15b6-4731-9d48-c4f5245d8322"
CM019754.1	RepeatMasker	DNA/hAT-Tip100	41781040	41781183	1225	+	.	ID="RND-6_FAMILY-1471";Tend="1113";Tstart="970";shortTE="F";uid="6da17ac5-bffe-4593-95ed-7243b855256e"
CM019754.1	RepeatMasker	Unknown	27824590	27824895	2278	+	.	ID="RND-1_FAMILY-434";Tend="1296";Tstart="984";shortTE="F";uid="06d98d1d-a8bc-4e00-a783-64bc1ec45b7a"
CM019754.1	RepeatMasker	Unknown	31774232	31774608	1912	+	.	ID="RND-1_FAMILY-120";Tend="1262";Tstart="907";shortTE="F";uid="bffe5fe5-b95e-4a4e-938d-16d72772ac0a"
CM019754.1	RepeatMasker	Unknown	30886498	30887419	2638	+	.	ID="RND-1_FAMILY-261";Tend="1942";Tstart="983";shortTE="F";uid="3e4ab58b-1d91-4fbc-b09d-97e6e624ea72"
CM019754.1	RepeatMasker	Unknown	42518107	42518290	1419	+	.	ID="RND-6_FAMILY-2860";Tend="1142";Tstart="959";shortTE="F";uid="95d6eca2-895b-4872-9ce5-0e2ec76e8d3b"
CM019754.1	RepeatMasker	LINE/L2	26717082	26718280	421	+	.	ID="RND-6_FAMILY-1802";TEgroup="ctg_3%7CRND-6_FAMILY-1802%7C1";Tend="2193";Tstart="900";shortTE="T";uid="7092b9d8-f378-4fd2-b596-8a8b6c5e6da3"
CM019754.1	RepeatMasker	Unknown	18734112	18734500	2350	+	.	ID="RND-1_FAMILY-198";Tend="2027";Tstart="1611";shortTE="F";uid="66773d56-040d-49b3-b93e-2b376f6a0f02"
CM019754.1	RepeatMasker	Unknown	47238554	47238720	486	+	.	ID="RND-1_FAMILY-362";Tend="1202";Tstart="1047";shortTE="F";uid="c3092d97-0009-476a-ab4c-3e3af22335ca"
CM019754.1	RepeatMasker	Unknown	5989495	5989701	768	+	.	ID="RND-4_FAMILY-1108";Tend="1085";Tstart="905";shortTE="F";uid="94b293e9-0bc8-4c2a-ab61-5ec713714b44"
CM019754.1	RepeatMasker	Unknown	30743887	30744097	1045	+	.	ID="RND-6_FAMILY-1659";Tend="1224";Tstart="1014";shortTE="F";uid="232601f3-4e3c-480c-86d6-bef745eb32b7"
CM019754.1	RepeatMasker	Unknown	19809643	19809911	2115	+	.	ID="RND-1_FAMILY-352";Tend="1232";Tstart="953";shortTE="F";uid="27644a64-44f2-430d-bfe5-8ee9e0afcbac"
CM019754.1	RepeatMasker	Unknown	35019097	35019402	2045	+	.	ID="RND-5_FAMILY-41";Tend="1295";Tstart="987";shortTE="F";uid="a1604d3e-b37b-41e0-8186-4df4fd0af6a2"
CM019754.1	RepeatMasker	Unknown	2108903	2109057	418	+	.	ID="RND-6_FAMILY-1762";Tend="1045";Tstart="876";shortTE="F";uid="7f02ab45-73be-4dec-bbfa-5f3d0cd88a99"
CM019754.1	RepeatMasker	Unknown	11360260	11360364	732	+	.	ID="RND-6_FAMILY-943";Tend="1017";Tstart="912";shortTE="F";uid="95e92310-232e-4eec-9614-5f70edecb8bf"
CM019754.1	RepeatMasker	Unknown	34422231	34422771	2660	+	.	ID="RND-5_FAMILY-3180";Tend="1540";Tstart="985";shortTE="F";uid="76d93fc5-c4de-4e71-9e30-65dc183c4f93"
CM019754.1	RepeatMasker	Unknown	43573718	43574071	2153	+	.	ID="RND-1_FAMILY-66";Tend="1329";Tstart="706";shortTE="F";uid="f618d42d-711b-40cc-aad3-f3807ff53b2c"
CM019754.1	RepeatMasker	Unknown	18052905	18053225	746	+	.	ID="RND-4_FAMILY-553";Tend="1267";Tstart="920";shortTE="F";uid="9498c392-ca7b-464a-8ce0-90c3a13c0941"
CM019754.1	RepeatMasker	Unknown	29286984	29288069	5895	+	.	ID="RND-4_FAMILY-1393";Tend="2071";Tstart="980";shortTE="F";uid="f726382d-ffb2-4a5e-a96f-6b868a72b4c7"
CM019754.1	RepeatMasker	Unknown	27932588	27932860	1828	+	.	ID="RND-5_FAMILY-6510";Tend="1169";Tstart="923";shortTE="F";uid="e7d0c539-8771-41e9-a42b-f44526dcb969"
CM019754.1	RepeatMasker	Unknown	7762946	7763125	784	+	.	ID="RND-6_FAMILY-1762";Tend="926";Tstart="752";shortTE="F";uid="86e82f75-b4a5-4b6c-87c7-ce9d197f5b18"
CM019754.1	RepeatMasker	Unknown	4764958	4765178	750	+	.	ID="RND-6_FAMILY-4768";Tend="1492";Tstart="1280";shortTE="F";uid="d2bcc3f3-b318-49c7-a7ce-9db3cafaef31"
CM019754.1	RepeatMasker	Unknown	35964580	35964902	1464	+	.	ID="RND-1_FAMILY-52";Tend="1480";Tstart="1160";shortTE="F";uid="6996c2b0-ca4a-405f-9fef-0cd709ceef5b"
CM019754.1	RepeatMasker	Unknown	14933644	14935484	10668	+	.	ID="RND-6_FAMILY-2127";Tend="2456";Tstart="1159";shortTE="F";uid="aa0f0493-1724-4dec-ba4b-6d4cac18b711"
CM019754.1	RepeatMasker	Unknown	23604537	23605197	3615	+	.	ID="RND-5_FAMILY-26";Tend="1692";Tstart="1006";shortTE="F";uid="e6bea0f8-9b12-4e60-ae0f-6dd3e6208448"
CM019754.1	RepeatMasker	Unknown	7842648	7843003	1529	+	.	ID="RND-5_FAMILY-2948";Tend="1981";Tstart="1635";shortTE="F";uid="d9573baa-e837-45dd-b144-30945b6de425"
CM019754.1	RepeatMasker	Unknown	7990304	7990607	2572	+	.	ID="RND-1_FAMILY-192";Tend="1289";Tstart="985";shortTE="F";uid="1526566a-1893-4682-a0a3-ba1545ab0c37"
CM019754.1	RepeatMasker	Unknown	17288751	17288965	429	+	.	ID="RND-6_FAMILY-5268";Tend="1051";Tstart="845";shortTE="F";uid="5d72a7e1-1297-4c70-a4fb-a8fed5697382"
CM019754.1	RepeatMasker	DNA?/hAT?	19638373	19638569	539	+	.	ID="RND-6_FAMILY-2615";Tend="603";Tstart="405";shortTE="F";uid="3ad4d68a-02ce-412b-9e4a-b00c47fe2d50"
CM019754.1	RepeatMasker	Unknown	16804115	16804239	493	+	.	ID="RND-1_FAMILY-137";Tend="1095";Tstart="971";shortTE="F";uid="dc92d048-9422-415a-acfa-bcf4bd5047a2"
CM019754.1	RepeatMasker	Unknown	11991481	11991929	1316	+	.	ID="RND-1_FAMILY-261";Tend="1287";Tstart="829";shortTE="F";uid="f53e208f-f0e2-49e4-8ea5-de9c636b22b4"
CM019754.1	RepeatMasker	Unknown	16474744	16474861	538	+	.	ID="RND-5_FAMILY-6428";Tend="746";Tstart="628";shortTE="F";uid="fa32076a-51d7-404f-b619-b3f4fc9629cf"
CM019754.1	RepeatMasker	Unknown	34701592	34701774	863	+	.	ID="RND-6_FAMILY-5342";Tend="1231";Tstart="1051";shortTE="F";uid="eb9596c4-d146-4c74-a52d-94333ffb7a4f"
CM019754.1	RepeatMasker	Unknown	18631912	18632377	1648	+	.	ID="RND-6_FAMILY-1762";Tend="1815";Tstart="1336";shortTE="F";uid="030e2eb2-93eb-4b88-9ce5-d1b9ec1a99c4"
CM019754.1	RepeatMasker	Unknown	47586672	47586930	2068	+	.	ID="RND-1_FAMILY-62";Tend="1257";Tstart="999";shortTE="F";uid="fe0f02e6-67ae-4b75-88f8-3df1f254a85f"
CM019754.1	RepeatMasker	Unknown	27565850	27566165	2717	+	.	ID="RND-1_FAMILY-192";Tend="1292";Tstart="977";shortTE="F";uid="bb38858f-d060-4ac9-9f23-f2f3f6dec104"
CM019754.1	RepeatMasker	Unknown	23951074	23951397	1726	+	.	ID="RND-5_FAMILY-7687";Tend="1319";Tstart="1001";shortTE="F";uid="92368a96-04e6-49cd-a873-5cc4b4665fe6"
CM019754.1	RepeatMasker	Unknown	36328575	36328874	1169	+	.	ID="RND-6_FAMILY-1762";Tend="980";Tstart="752";shortTE="F";uid="8c21c1da-8c54-4163-9223-b435485487cc"
CM019754.1	RepeatMasker	Unknown	11462406	11462514	440	+	.	ID="RND-5_FAMILY-26";Tend="880";Tstart="767";shortTE="F";uid="ac134403-1233-488e-8336-805659c0fd80"
CM019754.1	RepeatMasker	Unknown	16032180	16032670	3370	+	.	ID="RND-5_FAMILY-2531";Tend="1439";Tstart="937";shortTE="F";uid="776999e3-65d5-4d37-b804-a8ce79363942"
CM019754.1	RepeatMasker	Unknown	31958558	31959800	3134	+	.	ID="RND-5_FAMILY-1529";Tend="2164";Tstart="845";shortTE="F";uid="2b60a597-df2a-4fe0-99f9-e3a37c5d2263"
CM019754.1	RepeatMasker	Unknown	26696192	26696327	594	+	.	ID="RND-4_FAMILY-2389";Tend="962";Tstart="825";shortTE="F";uid="34c4426c-d85f-4a1f-8aea-9a20739480a7"
CM019754.1	RepeatMasker	Unknown	28072361	28072713	2738	+	.	ID="RND-5_FAMILY-199";Tend="1299";Tstart="946";shortTE="F";uid="72df9abf-72bb-4414-b0a1-01a645f90157"
CM019754.1	RepeatMasker	Unknown	46101758	46102103	424	+	.	ID="RND-1_FAMILY-55";Tend="1662";Tstart="1250";shortTE="F";uid="9179343b-9403-4e5f-8283-c6952cb295d8"
CM019754.1	RepeatMasker	Unknown	4396615	4396939	1300	+	.	ID="RND-6_FAMILY-3871";Tend="1163";Tstart="845";shortTE="F";uid="4a25d603-8e7e-479e-95f8-ec128579fc1a"
CM019754.1	RepeatMasker	Unknown	32185199	32186034	6988	+	.	ID="RND-6_FAMILY-588";Tend="2469";Tstart="1633";shortTE="F";uid="db484915-3bbe-4185-93c8-03a897370b0b"
CM019754.1	RepeatMasker	Unknown	15814479	15814596	403	+	.	ID="RND-6_FAMILY-6577";Tend="1093";Tstart="978";shortTE="F";uid="85cdd11f-a735-41a8-aefd-e0fc3979c282"
CM019754.1	RepeatMasker	Unknown	2171161	2171494	1575	+	.	ID="RND-5_FAMILY-1867";Tend="1685";Tstart="1345";shortTE="F";uid="b35a8e41-30dd-4d05-868a-61fa5da8823a"
CM019754.1	RepeatMasker	Unknown	2589113	2590278	8986	+	.	ID="RND-6_FAMILY-496";Tend="1882";Tstart="736";shortTE="F";uid="11faa3ec-0dfe-4923-9fc0-a1ae70b6ee8c"
CM019754.1	RepeatMasker	Unknown	2435165	2435727	1184	+	.	ID="RND-1_FAMILY-246";TEgroup="ctg_3%7CRND-1_FAMILY-246%7C1";Tend="1370";Tstart="884";shortTE="F";uid="0d5413b2-ad40-4174-bc52-e146a41f866d"
CM019754.1	RepeatMasker	Unknown	20420478	20421453	5322	+	.	ID="RND-6_FAMILY-1762";Tend="1940";Tstart="790";shortTE="F";uid="7439a572-ff79-462d-91fa-95224afcf3c3"
CM019754.1	RepeatMasker	Unknown	23215985	23216100	614	+	.	ID="RND-6_FAMILY-1659";Tend="1978";Tstart="1863";shortTE="F";uid="1dd2d24e-25db-41af-b209-d63ffc1cf6e1"
CM019754.1	RepeatMasker	Unknown	16039337	16039626	2273	+	.	ID="RND-5_FAMILY-1925";Tend="621";Tstart="322";shortTE="F";uid="5039f086-3c8a-4e95-9c08-12b196c40570"
CM019754.1	RepeatMasker	Unknown	33095894	33096151	468	+	.	ID="RND-5_FAMILY-841";Tend="1206";Tstart="950";shortTE="F";uid="6f82145a-c270-426c-aba2-aca1d887b9cf"
CM019754.1	RepeatMasker	DNA/hAT-Tip100	17763412	17763658	1784	+	.	ID="RND-1_FAMILY-329";Tend="1166";Tstart="920";shortTE="F";uid="1acb9211-6b9d-40e6-8154-98625769ff5c"
CM019754.1	RepeatMasker	Unknown	43595822	43596323	1105	+	.	ID="RND-1_FAMILY-319";Tend="2407";Tstart="1871";shortTE="F";uid="ab58ec5f-80ed-47dc-bc08-4fadfda1f45b"
CM019754.1	RepeatMasker	Unknown	24365845	24366557	1285	+	.	ID="RND-4_FAMILY-494";Tend="1952";Tstart="1185";shortTE="F";uid="3d759d7f-ddc6-4ab4-a4b3-0ba41f1bd8fa"
CM019754.1	RepeatMasker	DNA/hAT-hATm	14730227	14730638	602	+	.	ID="RND-5_FAMILY-8784";TEgroup="ctg_3%7CRND-5_FAMILY-8784%7C3";Tend="801";Tstart="234";shortTE="F";uid="98ca6aba-3f2b-4c66-92db-dfa15220c405"
CM019754.1	RepeatMasker	Unknown	33283624	33283738	505	+	.	ID="RND-1_FAMILY-326";Tend="1784";Tstart="1673";shortTE="F";uid="65fc74b1-02e3-4538-8fa6-fbfccfa248e9"
CM019754.1	RepeatMasker	Unknown	3099790	3100956	5986	+	.	ID="RND-5_FAMILY-1529";Tend="2135";Tstart="990";shortTE="F";uid="8a29e05c-01e7-48f6-80e0-3f9a1380c56c"
CM019754.1	RepeatMasker	Unknown	6553429	6553582	434	+	.	ID="RND-6_FAMILY-1762";Tend="1422";Tstart="1272";shortTE="F";uid="d4e90f79-d5f9-4d91-a489-401481269e8f"
CM019754.1	RepeatMasker	Unknown	2277212	2277439	563	+	.	ID="RND-5_FAMILY-2111";Tend="1764";Tstart="1519";shortTE="F";uid="73b61679-a663-438e-91d3-4c9a83c7ff2d"
CM019754.1	RepeatMasker	DNA/Academ-1	16271122	16271260	549	+	.	ID="RND-1_FAMILY-481";Tend="5576";Tstart="5439";shortTE="F";uid="31196b4e-e851-4ede-996e-71d43694bff9"
CM019754.1	RepeatMasker	DNA/CMC-Transib	43932368	43932623	835	+	.	ID="RND-1_FAMILY-56";Tend="1298";Tstart="1019";shortTE="F";uid="4fc6194b-9867-47d5-9159-e8041a20e993"
CM019754.1	RepeatMasker	Unknown	32535798	32536055	2069	+	.	ID="RND-6_FAMILY-2860";Tend="1216";Tstart="959";shortTE="F";uid="97cdc124-3865-4094-a590-86e3f25953cc"
CM019754.1	RepeatMasker	Unknown	9778799	9779111	2008	+	.	ID="RND-1_FAMILY-190";Tend="1055";Tstart="746";shortTE="F";uid="546888d8-8373-4c6c-8ba6-e3e3d4f58bd5"
CM019754.1	RepeatMasker	Unknown	17394043	17394477	706	+	.	ID="RND-6_FAMILY-1762";Tend="1766";Tstart="1323";shortTE="F";uid="b90ca0f4-26ad-41cd-9b7d-30c890a41a26"
CM019754.1	RepeatMasker	LINE/I	31391604	31391808	1395	+	.	ID="RND-1_FAMILY-100";Tend="1446";Tstart="1241";shortTE="F";uid="a1d1f68d-a924-46ea-a481-3b25191a0166"
CM019754.1	RepeatMasker	Unknown	47591118	47593445	20648	+	.	ID="RND-1_FAMILY-85";Tend="3184";Tstart="857";shortTE="F";uid="ff2c9db3-36f2-4d1f-a543-57ec6c279efd"
CM019754.1	RepeatMasker	LINE/I	18827882	18828028	882	+	.	ID="RND-1_FAMILY-598";Tend="1433";Tstart="1287";shortTE="F";uid="87d72e75-f91e-457d-b83b-75848a94c8be"
CM019754.1	RepeatMasker	DNA?/hAT?	34009065	34009248	790	+	.	ID="RND-6_FAMILY-1805";Tend="5262";Tstart="5063";shortTE="F";uid="34aebaca-f2ed-46b3-9009-1f3a2837ae13"
CM019754.1	RepeatMasker	Unknown	19506675	19507076	2001	+	.	ID="RND-4_FAMILY-238";Tend="1323";Tstart="915";shortTE="F";uid="bca38fd4-dff2-4ff9-b37c-31e97d42a5ea"
CM019754.1	RepeatMasker	Unknown	755460	755652	516	+	.	ID="RND-5_FAMILY-2111";Tend="1768";Tstart="1578";shortTE="F";uid="c3a970dc-e5e1-464c-8988-651a4432617f"
CM019754.1	RepeatMasker	LINE/CR1	3156119	3156275	407	+	.	ID="RND-6_FAMILY-7067";Tend="1445";Tstart="1290";shortTE="F";uid="cd4dbed6-a7c8-4a65-9319-56b19ddea3ae"
CM019754.1	RepeatMasker	Unknown	200487	200727	483	+	.	ID="RND-5_FAMILY-4128";Tend="1633";Tstart="1385";shortTE="F";uid="cb469bb2-d67a-42d3-b70c-898ebffc1c3d"
CM019754.1	RepeatMasker	DNA/hAT-Tip100	27665412	27665613	1418	+	.	ID="RND-6_FAMILY-315";Tend="1085";Tstart="875";shortTE="F";uid="c998706e-a407-4835-9d61-d47ea0f33a9c"
CM019754.1	RepeatMasker	Unknown	11299990	11300285	1987	+	.	ID="RND-1_FAMILY-190";Tend="1030";Tstart="736";shortTE="F";uid="463f3735-ee5c-4ce5-b0d0-33b5816bfb98"
CM019754.1	RepeatMasker	Unknown	20761321	20761428	715	+	.	ID="RND-1_FAMILY-125";Tend="972";Tstart="869";shortTE="F";uid="b751130c-7ddf-454c-9901-a4aa0fa2efaa"
CM019754.1	RepeatMasker	Unknown	7934378	7935297	2032	+	.	ID="RND-6_FAMILY-1762";Tend="1689";Tstart="749";shortTE="F";uid="b6e0fc0b-d5dc-45d0-bd0a-97a2138176a7"
CM019754.1	RepeatMasker	RC/Helitron	8411706	8412306	1676	+	.	ID="RND-1_FAMILY-375";TEgroup="ctg_3%7CRND-1_FAMILY-375%7C1";Tend="3603";Tstart="2820";shortTE="F";uid="216e57e8-b5c0-4fe1-92b5-f5ddb359d163"
CM019754.1	RepeatMasker	RC/Helitron	20281352	20281473	444	+	.	ID="RND-1_FAMILY-271";Tend="905";Tstart="791";shortTE="F";uid="d1f83ea5-3050-4ca5-bd38-ddf1bc3a3e17"
CM019754.1	RepeatMasker	LINE/R1-LOA	37980474	37981405	6140	+	.	ID="RND-5_FAMILY-1402";Tend="1541";Tstart="555";shortTE="F";uid="03dcabc8-6a4e-4fd8-acfc-c30ea5f0b5e9"
CM019754.1	RepeatMasker	Unknown	27953672	27953923	1090	+	.	ID="RND-5_FAMILY-41";Tend="1250";Tstart="1007";shortTE="F";uid="556039da-ab05-414a-aa32-dd0088a64b4a"
CM019754.1	RepeatMasker	Unknown	24231710	24232152	2522	+	.	ID="RND-1_FAMILY-190";Tend="1196";Tstart="734";shortTE="F";uid="661a3092-6b60-4de8-89cc-8476d5e95605"
CM019754.1	RepeatMasker	Unknown	48848607	48848710	452	+	.	ID="RND-1_FAMILY-232";Tend="1320";Tstart="1221";shortTE="F";uid="b273db63-f22c-4b3a-9b9e-999acef90918"
CM019754.1	RepeatMasker	DNA/Academ-1	16748160	16748323	402	+	.	ID="RND-1_FAMILY-418";Tend="1295";Tstart="1128";shortTE="F";uid="648efbe4-fd9d-4aae-96a1-1ff5450bacd8"
CM019754.1	RepeatMasker	Unknown	32733038	32733173	1157	+	.	ID="RND-1_FAMILY-555";Tend="982";Tstart="847";shortTE="F";uid="af5c8053-5ed2-49c9-b5a5-c51c7c56888d"
CM019754.1	RepeatMasker	Unknown	9186538	9186693	608	+	.	ID="RND-5_FAMILY-1992";Tend="991";Tstart="752";shortTE="F";uid="bb67488b-716c-4952-91ea-d8d826329cf8"
CM019754.1	RepeatMasker	Unknown	24120452	24120834	962	+	.	ID="RND-6_FAMILY-6030";TEgroup="ctg_3%7CRND-6_FAMILY-6030%7C1";Tend="1397";Tstart="854";shortTE="F";uid="e1dc5cae-ee24-4fcc-bc94-6c9d1120f5cc"
CM019754.1	RepeatMasker	Unknown	16362619	16362992	2635	+	.	ID="RND-1_FAMILY-103";Tend="1309";Tstart="941";shortTE="F";uid="62e49a8d-654c-4435-8103-6da9dfdcc196"
CM019754.1	RepeatMasker	Unknown	26102583	26102778	1519	+	.	ID="RND-1_FAMILY-478";Tend="1456";Tstart="1257";shortTE="F";uid="f8f612ab-8250-41ee-af24-2c1443dd4d4b"
CM019754.1	RepeatMasker	RC/Helitron?	39101396	39101781	1260	+	.	ID="RND-4_FAMILY-301";Tend="1689";Tstart="1096";shortTE="F";uid="60d28c7f-525e-4e0c-8d82-121a322b2344"
CM019754.1	RepeatMasker	Unknown	25560847	25562800	16619	+	.	ID="RND-5_FAMILY-504";Tend="2483";Tstart="530";shortTE="F";uid="1b3d61a9-0de9-429f-ae63-0e95a781b8d7"
CM019754.1	RepeatMasker	DNA/hAT-Ac	44393484	44394070	4385	+	.	ID="RND-5_FAMILY-1732";Tend="1515";Tstart="930";shortTE="F";uid="62249cc0-94de-4a1b-b75f-1825fe694a65"
CM019754.1	RepeatMasker	Unknown	48530434	48530764	2617	+	.	ID="RND-1_FAMILY-274";Tend="1243";Tstart="913";shortTE="F";uid="8fd86606-7750-43ef-bb6e-ba4e8a1a572c"
CM019754.1	RepeatMasker	LINE/I	46483550	46483713	682	+	.	ID="RND-1_FAMILY-522";Tend="417";Tstart="239";shortTE="F";uid="161e289b-403a-4d4c-bac5-5983ef150956"
CM019754.1	RepeatMasker	Unknown	15130396	15130574	467	+	.	ID="RND-6_FAMILY-728";Tend="1175";Tstart="992";shortTE="F";uid="92bc0c84-1e63-46d0-bcf4-6b4ef132a43e"
CM019754.1	RepeatMasker	LINE/R1-LOA	3333054	3333244	735	+	.	ID="RND-5_FAMILY-1402";Tend="1539";Tstart="1351";shortTE="F";uid="9427ccc6-0bff-4536-8752-f27a3ac66383"
CM019754.1	RepeatMasker	DNA/hAT-hAT19	47502772	47503254	2970	+	.	ID="RND-6_FAMILY-671";Tend="1459";Tstart="951";shortTE="F";uid="c3ebe79d-134e-41b7-b287-d5c124a7e759"
CM019754.1	RepeatMasker	Unknown	29002791	29003302	3206	+	.	ID="RND-1_FAMILY-583";Tend="1476";Tstart="974";shortTE="F";uid="4f305319-891a-4dd7-ba55-21707dae0c02"
CM019754.1	RepeatMasker	LINE/I	22132090	22132252	604	+	.	ID="RND-6_FAMILY-6915";Tend="1828";Tstart="1665";shortTE="F";uid="d20dbaa8-23a3-4c1c-a804-3a3546acb8c4"
CM019754.1	RepeatMasker	LTR/Copia	24439327	24439495	521	+	.	ID="RND-6_FAMILY-6382";Tend="1772";Tstart="1580";shortTE="F";uid="432ab569-0890-4206-b902-9085eca4e73a"
CM019754.1	RepeatMasker	Unknown	24343788	24344147	2694	+	.	ID="RND-6_FAMILY-646";Tend="1364";Tstart="969";shortTE="F";uid="e67691d6-9567-4cc1-80e8-f687f3ea3f0f"
CM019754.1	RepeatMasker	Unknown	45547159	45547862	5729	+	.	ID="RND-1_FAMILY-82";Tend="1672";Tstart="963";shortTE="F";uid="f668b0b1-8a8d-4692-b7d0-5adf6d95e06a"
CM019754.1	RepeatMasker	DNA/Academ-1	14164032	14164254	720	+	.	ID="RND-5_FAMILY-4426";Tend="2131";Tstart="1898";shortTE="F";uid="8314ff4c-9dfd-4549-b077-0c1a96e35811"
CM019754.1	RepeatMasker	Unknown	12692469	12692656	510	+	.	ID="RND-6_FAMILY-875";Tend="1175";Tstart="980";shortTE="F";uid="7ba56fd0-cc75-4f45-b7cc-2f74f2e5bc4c"
CM019754.1	RepeatMasker	Unknown	19858769	19858889	510	+	.	ID="RND-5_FAMILY-919";Tend="1406";Tstart="1287";shortTE="F";uid="d37db2c3-1ce2-441c-9be3-21f356aaadf7"
CM019754.1	RepeatMasker	Unknown	46631850	46632133	1960	+	.	ID="RND-1_FAMILY-66";Tend="1279";Tstart="739";shortTE="F";uid="b8e70217-f8b1-4739-9871-a9ea89101b8f"
CM019754.1	RepeatMasker	Unknown	16387334	16387471	586	+	.	ID="RND-4_FAMILY-1424";Tend="325";Tstart="189";shortTE="F";uid="45c40cda-a71f-46f9-8d8f-18b05906e62a"
CM019754.1	RepeatMasker	LINE/R1	33384805	33385230	2600	+	.	ID="RND-1_FAMILY-222";Tend="1606";Tstart="1151";shortTE="F";uid="6f44cfc3-54d8-4a0a-b08b-8bbd0b66241f"
CM019754.1	RepeatMasker	LTR/Gypsy	27449269	27449665	478	+	.	ID="RND-5_FAMILY-5282";Tend="2240";Tstart="1878";shortTE="F";uid="8bc9cf36-d797-42dd-9e53-0d3e55be73d8"
CM019754.1	RepeatMasker	Unknown	17383041	17383214	1041	+	.	ID="RND-4_FAMILY-1108";Tend="1086";Tstart="909";shortTE="F";uid="44f25148-6a9d-4321-a990-5fe932444b99"
CM019754.1	RepeatMasker	Unknown	27569873	27570071	1213	+	.	ID="RND-1_FAMILY-118";Tend="1304";Tstart="1106";shortTE="F";uid="9fa0f94a-1194-4aae-8ba1-9bc2a68790b8"
CM019754.1	RepeatMasker	Unknown	7164986	7165110	686	+	.	ID="RND-5_FAMILY-7137";Tend="919";Tstart="733";shortTE="F";uid="511e4e86-6c21-4061-a5cf-52ae69829c15"
CM019754.1	RepeatMasker	DNA/CMC-EnSpm	17083420	17083882	3599	+	.	ID="RND-1_FAMILY-704";Tend="1445";Tstart="940";shortTE="F";uid="c74a8b3d-c590-4e7f-a151-5c5ec46228c4"
CM019754.1	RepeatMasker	LINE/I-Jockey	29748845	29749095	518	+	.	ID="TART_DV";Tend="7214";Tstart="6949";shortTE="F";uid="938e5302-0058-4cc9-8559-e7a0cf03452b"
CM019754.1	RepeatMasker	Unknown	43879668	43880543	2301	+	.	ID="RND-6_FAMILY-1762";Tend="1940";Tstart="1090";shortTE="F";uid="1041289a-a9ff-4d47-afb1-bf28cd3232d9"
CM019754.1	RepeatMasker	Unknown	43117599	43117849	1961	+	.	ID="RND-5_FAMILY-41";Tend="1279";Tstart="1025";shortTE="F";uid="c532e329-a0c6-420c-a69f-a93319f437d1"
CM019754.1	RepeatMasker	Unknown	12546241	12546389	1095	+	.	ID="RND-5_FAMILY-3582";Tend="1495";Tstart="1347";shortTE="F";uid="3a4e4135-0745-44af-8edb-75cfb42983ee"
CM019754.1	RepeatMasker	Unknown	15141644	15141894	1358	+	.	ID="RND-4_FAMILY-505";Tend="1230";Tstart="954";shortTE="F";uid="0c47cd93-f89d-48e5-9159-9918e9236f82"
CM019754.1	RepeatMasker	DNA/Academ-1	12865652	12865827	436	+	.	ID="RND-1_FAMILY-221";Tend="1092";Tstart="921";shortTE="F";uid="7be6fc23-be29-47db-aab6-e6e10aafb307"
CM019754.1	RepeatMasker	Unknown	575284	575506	1469	+	.	ID="RND-1_FAMILY-120";Tend="1205";Tstart="983";shortTE="F";uid="68c83ac5-a1a3-4a66-8e2b-e61c2cd023f2"
CM019754.1	RepeatMasker	LINE/I	25678331	25678588	1337	+	.	ID="RND-1_FAMILY-397";Tend="2791";Tstart="2532";shortTE="F";uid="d70ea9ef-2ab4-4bfa-9c52-6910ede4c0a1"
CM019754.1	RepeatMasker	LTR/Gypsy	48069421	48069985	547	+	.	ID="GYPSY-21_IS-I";Tend="2956";Tstart="2377";shortTE="F";uid="f39f9f42-c82e-4330-ae53-95801221b78f"
CM019754.1	RepeatMasker	Unknown	46127469	46128359	3725	+	.	ID="RND-6_FAMILY-864";Tend="2291";Tstart="1320";shortTE="F";uid="c2897722-0c37-4168-8217-d9a99ab7ee9a"
CM019754.1	RepeatMasker	DNA/hAT-Ac	47383094	47383773	5916	+	.	ID="RND-1_FAMILY-211";Tend="1623";Tstart="943";shortTE="F";uid="c9f3e4b7-7aa3-448d-93f7-e01e2420abbe"
CM019754.1	RepeatMasker	LTR/Pao	39785940	39786304	593	+	.	ID="RND-6_FAMILY-1190";Tend="2197";Tstart="1766";shortTE="F";uid="76d00260-d18c-473c-bf8e-fdd269a2f874"
CM019754.1	RepeatMasker	LINE/I	29334122	29334225	430	+	.	ID="RND-6_FAMILY-6915";Tend="1873";Tstart="1771";shortTE="F";uid="cfcaffa4-a9ef-4847-93f1-7f00733e2f83"
CM019754.1	RepeatMasker	Unknown	45533	45835	1896	+	.	ID="RND-1_FAMILY-192";Tend="1289";Tstart="979";shortTE="F";uid="49730d18-508c-4ee8-9dba-33be4a9d0d37"
CM019754.1	RepeatMasker	Unknown	47265531	47265719	1090	+	.	ID="RND-1_FAMILY-151";Tend="1236";Tstart="997";shortTE="F";uid="a377b75c-0320-4c69-a50f-c42025a7182d"
CM019754.1	RepeatMasker	Unknown	46901787	46902046	1893	+	.	ID="RND-6_FAMILY-2860";Tend="1214";Tstart="955";shortTE="F";uid="a999d648-f97c-45a0-8e82-4192396e525c"
CM019754.1	RepeatMasker	Unknown	30171685	30171985	2496	+	.	ID="RND-5_FAMILY-41";Tend="1278";Tstart="979";shortTE="F";uid="513ea5fd-12e7-4e36-8e7a-3bc57f77e4b7"
CM019754.1	RepeatMasker	LTR/Gypsy	8612560	8613440	1877	+	.	ID="RND-1_FAMILY-1";Tend="860";Tstart="32";shortTE="F";uid="3e0084ba-ef99-4c76-9147-3353aec4f55a"
CM019754.1	RepeatMasker	Unknown	5974668	5975098	694	+	.	ID="RND-5_FAMILY-3180";Tend="1465";Tstart="1007";shortTE="F";uid="ed34fb79-b03b-4a9f-933a-8dbd0e217668"
CM019754.1	RepeatMasker	Unknown	33738525	33738772	1697	+	.	ID="RND-5_FAMILY-6510";Tend="1170";Tstart="923";shortTE="F";uid="89d58d1e-296f-417c-84ca-52bd19e21a1b"
CM019754.1	RepeatMasker	Unknown	3941908	3942751	3363	+	.	ID="RND-1_FAMILY-114";TEgroup="ctg_3%7CRND-1_FAMILY-114%7C1";Tend="1332";Tstart="460";shortTE="F";uid="78b0bded-699b-4267-b2ad-2764e695f879"
CM019754.1	RepeatMasker	LINE/L2	45570640	45570872	543	+	.	ID="RND-6_FAMILY-1534";Tend="2836";Tstart="2619";shortTE="F";uid="db769554-500d-49cf-a652-b2c8d7e55f12"
CM019754.1	RepeatMasker	Unknown	19350408	19350823	1694	+	.	ID="RND-6_FAMILY-306";Tend="1867";Tstart="1456";shortTE="F";uid="87c98721-0d63-43fc-a9f1-193e08937472"
CM019754.1	RepeatMasker	Unknown	25554093	25554339	976	+	.	ID="RND-1_FAMILY-139";Tend="1165";Tstart="922";shortTE="F";uid="68621a41-6010-4f4e-8179-8db61e2ee169"
CM019754.1	RepeatMasker	LTR/Pao	31381711	31382432	5646	+	.	ID="RND-6_FAMILY-1190";Tend="3276";Tstart="2503";shortTE="F";uid="fe45346b-8df0-4da1-85ca-7ac0a08789cd"
CM019754.1	RepeatMasker	Unknown	32734267	32734437	1190	+	.	ID="RND-1_FAMILY-555";Tend="1413";Tstart="1218";shortTE="F";uid="621551bc-989b-422c-a6df-671025967464"
CM019754.1	RepeatMasker	Unknown	48438704	48438954	1829	+	.	ID="RND-1_FAMILY-307";Tend="1239";Tstart="966";shortTE="F";uid="7d48aaea-7172-4e53-b465-faa34eb3b4e1"
CM019754.1	RepeatMasker	LINE/I	9211397	9211654	1472	+	.	ID="RND-6_FAMILY-383";Tend="980";Tstart="746";shortTE="F";uid="1c91d517-ca36-42e0-806e-56c7db71a9c8"
CM019754.1	RepeatMasker	Unknown	1071305	1071628	1095	+	.	ID="RND-5_FAMILY-108";Tend="1366";Tstart="981";shortTE="F";uid="ef26468c-f692-41ee-8001-969ecb44f7be"
CM019754.1	RepeatMasker	Unknown	7897054	7897639	2749	+	.	ID="RND-1_FAMILY-510";Tend="1582";Tstart="980";shortTE="F";uid="dfbb316c-2e5f-4211-8aba-e591ffc47215"
CM019754.1	RepeatMasker	Unknown	12618224	12618440	1150	+	.	ID="RND-6_FAMILY-6954";Tend="1618";Tstart="1401";shortTE="F";uid="2bf7bc27-0d53-45ec-83c2-b6cb89600369"
CM019754.1	RepeatMasker	Unknown	48182030	48182230	1680	+	.	ID="RND-1_FAMILY-9";Tend="994";Tstart="794";shortTE="F";uid="7ee68efc-08a7-4a36-bc4a-a7b8ba003682"
CM019754.1	RepeatMasker	Unknown	1011624	1011726	657	+	.	ID="RND-6_FAMILY-7138";Tend="2688";Tstart="2585";shortTE="F";uid="b1992fad-0a67-43e4-8c5d-5c256ca55a2a"
CM019754.1	RepeatMasker	Unknown	35334579	35338921	30172	+	.	ID="RND-5_FAMILY-2358";Tend="3762";Tstart="14";shortTE="F";uid="c17830ea-db74-40b0-bc0d-0f619f0bbcb2"
CM019754.1	RepeatMasker	Unknown	42383408	42383981	3054	+	.	ID="RND-5_FAMILY-893";Tend="2023";Tstart="1455";shortTE="F";uid="0ff7e159-4391-4677-b54a-82361860956c"
CM019754.1	RepeatMasker	Unknown	36881290	36882374	2571	+	.	ID="RND-1_FAMILY-55";TEgroup="ctg_3%7CRND-1_FAMILY-55%7C19";Tend="1629";Tstart="793";shortTE="F";uid="f36209a5-87f2-4a14-a378-b27ddcfb6416"
CM019754.1	RepeatMasker	RC/Helitron?	38848237	38848574	1943	+	.	ID="RND-4_FAMILY-301";Tend="1760";Tstart="1415";shortTE="F";uid="4e3530d1-f142-429e-a980-58976c1db35f"
CM019754.1	RepeatMasker	DNA/hAT-Ac	12577384	12577792	1911	+	.	ID="RND-5_FAMILY-5519";Tend="2900";Tstart="2504";shortTE="F";uid="4a5062aa-51c9-436c-a029-3d394527736e"
CM019754.1	RepeatMasker	DNA/Academ-1	36875573	36875697	734	+	.	ID="RND-6_FAMILY-2047";Tend="912";Tstart="792";shortTE="F";uid="16a1cec7-a6c5-472e-adca-a5b0287ae629"
CM019754.1	RepeatMasker	Unknown	5566369	5569524	28006	+	.	ID="RND-6_FAMILY-6743";Tend="4918";Tstart="1763";shortTE="F";uid="337c7834-078f-4c64-b13f-324f8fbf08ca"
CM019754.1	RepeatMasker	Unknown	19098517	19098768	1393	+	.	ID="RND-1_FAMILY-192";Tend="1264";Tstart="986";shortTE="F";uid="41c1e168-4fdb-46da-9e2c-15ae967bad08"
CM019754.1	RepeatMasker	Unknown	29992344	29992463	910	+	.	ID="RND-1_FAMILY-319";Tend="2464";Tstart="1898";shortTE="F";uid="3df31733-071c-48f1-ba33-18c1cac27896"
CM019754.1	RepeatMasker	Unknown	48025284	48025913	1754	+	.	ID="RND-6_FAMILY-1762";Tend="1945";Tstart="1236";shortTE="F";uid="8b4788c5-1828-4a83-b76d-e4cb66f23b26"
CM019754.1	RepeatMasker	Unknown	8643871	8644182	555	+	.	ID="RND-1_FAMILY-9";Tend="1233";Tstart="921";shortTE="F";uid="12891c9e-9a0b-4d91-8857-b17e9be38b67"
CM019754.1	RepeatMasker	Unknown	29290478	29290809	1643	+	.	ID="RND-5_FAMILY-3894";Tend="1004";Tstart="669";shortTE="F";uid="9decf796-f710-4244-9f94-f90f6469f18f"
CM019754.1	RepeatMasker	Unknown	22728441	22729025	2464	+	.	ID="RND-5_FAMILY-1267";Tend="1372";Tstart="749";shortTE="F";uid="0c73378a-094a-42d9-aace-cc7d16c4423d"
CM019754.1	RepeatMasker	LTR/Gypsy	24451157	24454298	27565	+	.	ID="RND-1_FAMILY-1";Tend="3987";Tstart="844";shortTE="F";uid="58b35c46-cb8a-45ae-b1cd-29e47299834c"
CM019754.1	RepeatMasker	Unknown	46949554	46949662	658	+	.	ID="RND-1_FAMILY-114";Tend="1837";Tstart="1746";shortTE="F";uid="14a0037d-6505-4ba5-9654-50dd0a63af4c"
CM019754.1	RepeatMasker	DNA?/hAT?	16435474	16435898	637	+	.	ID="RND-6_FAMILY-1805";Tend="3012";Tstart="2618";shortTE="F";uid="ad775902-e442-43e1-b58b-83dc066f7597"
CM019754.1	RepeatMasker	DNA/Sola-1	19166983	19167651	972	+	.	ID="RND-1_FAMILY-578";TEgroup="ctg_3%7CRND-1_FAMILY-578%7C1";Tend="1461";Tstart="930";shortTE="F";uid="b2e4c427-df5d-44b0-bfab-e52dc3b64707"
CM019754.1	RepeatMasker	LINE/I-Jockey	41077301	41077671	2805	+	.	ID="RND-6_FAMILY-5705";Tend="1419";Tstart="1056";shortTE="F";uid="f44797f3-6490-4491-a960-0e44d43ceda8"
CM019754.1	RepeatMasker	LTR/ERV1	45593560	45593775	657	+	.	ID="RND-5_FAMILY-302";Tend="1190";Tstart="976";shortTE="F";uid="0dbff076-bfe9-4966-bdfc-00e04dc619ce"
CM019754.1	RepeatMasker	Unknown	1974584	1974983	3380	+	.	ID="RND-6_FAMILY-646";Tend="1366";Tstart="970";shortTE="F";uid="b73b700f-46df-4375-94e2-d173abd4b8c2"
CM019754.1	RepeatMasker	DNA/Maverick	36851190	36851850	3961	+	.	ID="RND-6_FAMILY-2045";Tend="2163";Tstart="1579";shortTE="F";uid="cccc802f-c3a0-408d-bef5-f7bfdad406dd"
CM019754.1	RepeatMasker	Unknown	48669390	48669769	645	+	.	ID="RND-6_FAMILY-2371";Tend="2330";Tstart="1903";shortTE="F";uid="52c00775-24e0-4082-a475-9837a60b50e9"
CM019754.1	RepeatMasker	Unknown	17473001	17473211	835	+	.	ID="RND-6_FAMILY-1762";Tend="1088";Tstart="741";shortTE="F";uid="8e2538bf-1190-4732-b480-880037f3a5a6"
CM019754.1	RepeatMasker	Unknown	9752635	9753095	1576	+	.	ID="RND-5_FAMILY-1529";Tend="2134";Tstart="1491";shortTE="F";uid="b9331a93-49a1-4236-8646-a3529cef056f"
CM019754.1	RepeatMasker	DNA?/hAT?	38533693	38534482	1798	+	.	ID="RND-6_FAMILY-1805";Tend="1094";Tstart="313";shortTE="F";uid="bba26260-c889-4524-8a3c-610bb2866ebe"
CM019754.1	RepeatMasker	Unknown	27886251	27886559	617	+	.	ID="RND-4_FAMILY-553";Tend="948";Tstart="641";shortTE="F";uid="81946c9d-b99b-47f0-989f-ee4283723fbb"
CM019754.1	RepeatMasker	Unknown	28465571	28466451	5142	+	.	ID="RND-5_FAMILY-3180";Tend="1991";Tstart="1112";shortTE="F";uid="b1f211f0-3362-4cd4-9450-d2567ef3c612"
CM019754.1	RepeatMasker	Unknown	14923257	14924242	4975	+	.	ID="RND-5_FAMILY-3180";Tend="1890";Tstart="857";shortTE="F";uid="d85fb5ca-c698-4aef-9c13-68d57f172d76"
CM019754.1	RepeatMasker	Unknown	19251601	19252192	4794	+	.	ID="RND-1_FAMILY-348";Tend="1446";Tstart="853";shortTE="F";uid="2ab20fc3-dba7-471f-a561-a836c3c825c9"
CM019754.1	RepeatMasker	LINE/I	1978803	1980416	11272	+	.	ID="RND-1_FAMILY-157";Tend="2360";Tstart="859";shortTE="F";uid="f73fe99a-0117-44f6-9fd0-b75346f50cb4"
CM019754.1	RepeatMasker	Unknown	35438704	35439234	1864	+	.	ID="RND-6_FAMILY-1659";Tend="1806";Tstart="836";shortTE="F";uid="4249fc51-f0cf-497f-9d68-ffb6248db928"
CM019754.1	RepeatMasker	LINE/I	11919195	11919712	3865	+	.	ID="RND-6_FAMILY-681";Tend="1903";Tstart="1199";shortTE="F";uid="08bab9f6-a14f-4093-a3e3-9129e2b87865"
CM019754.1	RepeatMasker	Unknown	47042565	47042776	848	+	.	ID="RND-6_FAMILY-1762";Tend="1032";Tstart="834";shortTE="F";uid="54ede79a-d039-4fc5-92a0-9a94c83b7193"
CM019754.1	RepeatMasker	Unknown	15469552	15469929	513	+	.	ID="RND-5_FAMILY-3180";Tend="1380";Tstart="1000";shortTE="F";uid="6c9be6c2-c72e-4ac3-ab28-76957e0a5070"
CM019754.1	RepeatMasker	Unknown	5817070	5818076	7599	+	.	ID="RND-5_FAMILY-1294";Tend="2111";Tstart="1113";shortTE="F";uid="626996b7-e964-499c-b1ff-e2add5156315"
CM019754.1	RepeatMasker	Unknown	30921867	30922044	636	+	.	ID="RND-6_FAMILY-136";Tend="1339";Tstart="1174";shortTE="F";uid="e193565d-6d9b-436e-91ff-93332e1a5342"
CM019754.1	RepeatMasker	Unknown	3823085	3823392	2530	+	.	ID="RND-1_FAMILY-62";Tend="1300";Tstart="993";shortTE="F";uid="a2f51334-881f-4171-a0d9-1b1c2f35f9d5"
CM019754.1	RepeatMasker	DNA/hAT-Tag1	13448624	13448993	2709	+	.	ID="RND-5_FAMILY-10785";Tend="1329";Tstart="927";shortTE="F";uid="5cd23158-f500-4778-81ca-46b358dad4e6"
CM019754.1	RepeatMasker	Unknown	34040972	34041581	4348	+	.	ID="RND-3_FAMILY-23";Tend="2836";Tstart="2248";shortTE="F";uid="0e137d28-9938-4249-aa19-d963779b8ab3"
CM019754.1	RepeatMasker	Unknown	31207011	31207741	3812	+	.	ID="RND-4_FAMILY-505";Tend="1687";Tstart="972";shortTE="F";uid="6caf9283-b449-4ebb-8cfa-ddd5d32a9c72"
CM019754.1	RepeatMasker	Unknown	27692224	27692367	1077	+	.	ID="RND-6_FAMILY-7311";Tend="1013";Tstart="874";shortTE="F";uid="c75b07e1-7dff-4393-ae43-8b38241defa1"
CM019754.1	RepeatMasker	DNA?/hAT?	16425831	16426014	424	+	.	ID="RND-6_FAMILY-1805";Tend="2875";Tstart="2698";shortTE="F";uid="d543b034-3868-4270-a15d-5c098383f651"
CM019754.1	RepeatMasker	Unknown	46036740	46036903	1045	+	.	ID="RND-6_FAMILY-978";Tend="1358";Tstart="1193";shortTE="F";uid="aea7828e-513f-4326-a3af-80297f7582dd"
CM019754.1	RepeatMasker	DNA/Academ-1	42317334	42317469	949	+	.	ID="RND-1_FAMILY-102";Tend="922";Tstart="784";shortTE="F";uid="0b4da54b-7778-462c-8983-9cbdeca1dbf5"
CM019754.1	RepeatMasker	Unknown	28190447	28190744	2339	+	.	ID="RND-1_FAMILY-194";Tend="1265";Tstart="967";shortTE="F";uid="6ce2613c-bc70-4a16-9801-3edccea576f2"
CM019754.1	RepeatMasker	Unknown	11406824	11407109	2276	+	.	ID="RND-1_FAMILY-194";Tend="1265";Tstart="981";shortTE="F";uid="718556a9-2664-4392-bc6c-b98d4b62c83c"
CM019754.1	RepeatMasker	LINE/R1-LOA	47516252	47516432	902	+	.	ID="RND-5_FAMILY-1402";Tend="1455";Tstart="1275";shortTE="F";uid="db5098d8-33b3-4767-b4ef-893048fb4175"
CM019754.1	RepeatMasker	LINE/I	885246	885539	2335	+	.	ID="RND-1_FAMILY-108";Tend="1029";Tstart="731";shortTE="F";uid="92e83a35-03a8-4e80-9787-5214c5a74ac3"
CM019754.1	RepeatMasker	Unknown	22767804	22768410	556	+	.	ID="RND-1_FAMILY-55";Tend="1676";Tstart="935";shortTE="F";uid="e640dd95-cebe-4698-a927-306aa556e5f8"
CM019754.1	RepeatMasker	Unknown	46779726	46780096	1993	+	.	ID="RND-1_FAMILY-649";Tend="1289";Tstart="935";shortTE="F";uid="9b052e69-4695-433f-b2f2-7acc30bca053"
CM019754.1	RepeatMasker	LINE/Penelope	39099442	39099639	480	+	.	ID="RND-5_FAMILY-313";Tend="1172";Tstart="1004";shortTE="F";uid="87f53966-4337-44f1-9488-d322ab6cc9e6"
CM019754.1	RepeatMasker	Unknown	29369124	29369814	2062	+	.	ID="RND-1_FAMILY-139";TEgroup="ctg_3%7CRND-1_FAMILY-139%7C1";Tend="1356";Tstart="933";shortTE="F";uid="9f2cafd5-45f6-4372-9073-fd4ccb000469"
CM019754.1	RepeatMasker	Unknown	46356327	46356618	1007	+	.	ID="RND-1_FAMILY-52";Tend="1178";Tstart="885";shortTE="F";uid="f65f405b-5008-40c2-88a1-d0e61c0e36ae"
CM019754.1	RepeatMasker	Unknown	30411170	30411634	3361	+	.	ID="RND-1_FAMILY-58";Tend="1847";Tstart="925";shortTE="F";uid="17c9e5cf-f553-4b6a-a0f4-34ce7f8a9816"
CM019754.1	RepeatMasker	Unknown	35560798	35560973	669	+	.	ID="RND-6_FAMILY-1762";Tend="930";Tstart="752";shortTE="F";uid="a60e0a05-fc4e-4b19-b513-c4679be5dd73"
CM019754.1	RepeatMasker	Unknown	30671381	30671592	1328	+	.	ID="RND-5_FAMILY-3805";Tend="965";Tstart="752";shortTE="F";uid="61a461dc-3853-403c-af11-241906c57510"
CM019754.1	RepeatMasker	Unknown	31914881	31914985	541	+	.	ID="RND-6_FAMILY-1295";Tend="1042";Tstart="938";shortTE="F";uid="e8220878-43de-4a4e-9f0c-6d7221ec3a65"
CM019754.1	RepeatMasker	Unknown	7603772	7603909	900	+	.	ID="RND-5_FAMILY-4812";Tend="1607";Tstart="1469";shortTE="F";uid="0c607c7c-69df-4582-835a-68e40af55662"
CM019754.1	RepeatMasker	DNA/hAT-Tip100	27963380	27963788	3509	+	.	ID="RND-1_FAMILY-724";Tend="1464";Tstart="1057";shortTE="F";uid="212458ad-a799-4cef-8b30-bd011bc83953"
CM019754.1	RepeatMasker	LTR/Gypsy	10615943	10616095	412	+	.	ID="RND-1_FAMILY-1";Tend="1953";Tstart="1807";shortTE="F";uid="2dcc4abf-1f3a-485f-8b28-b5c11db1bdec"
CM019754.1	RepeatMasker	Unknown	30167444	30167732	637	+	.	ID="RND-6_FAMILY-127";Tend="1534";Tstart="1223";shortTE="F";uid="3684e9ee-29ab-423f-bd64-0ba5c16763c6"
CM019754.1	RepeatMasker	Unknown	13787433	13787926	2300	+	.	ID="RND-5_FAMILY-4324";Tend="1398";Tstart="788";shortTE="F";uid="6766bd43-5862-4f02-89a4-e86bf1c542db"
CM019754.1	RepeatMasker	Unknown	48388503	48388684	1091	+	.	ID="RND-1_FAMILY-399";Tend="1050";Tstart="870";shortTE="F";uid="cfba175a-7260-4b46-8911-af3653f66c7f"
CM019754.1	RepeatMasker	Unknown	8502337	8502541	860	+	.	ID="RND-4_FAMILY-781";Tend="1016";Tstart="813";shortTE="F";uid="eab72eec-f9fc-48f7-aeba-381c15f59ca3"
CM019754.1	RepeatMasker	LTR/Gypsy	34551907	34552387	3698	+	.	ID="RND-6_FAMILY-10840";Tend="1878";Tstart="1403";shortTE="F";uid="d2ee69ae-b70f-42fc-9139-904f99e5b533"
CM019754.1	RepeatMasker	Unknown	574783	575185	877	+	.	ID="RND-5_FAMILY-7137";Tend="995";Tstart="574";shortTE="F";uid="267f6046-6d56-42ef-94e7-b902e36abba4"
CM019754.1	RepeatMasker	Unknown	15007838	15009499	13904	+	.	ID="RND-6_FAMILY-2834";Tend="2432";Tstart="755";shortTE="F";uid="19a45579-a0f9-454f-ae4c-6d34eb039cce"
CM019754.1	RepeatMasker	Unknown	30615453	30616555	5784	+	.	ID="RND-6_FAMILY-2517";Tend="2138";Tstart="1023";shortTE="F";uid="b641be0a-ac31-4f3b-aae6-14bee71e644e"
CM019754.1	RepeatMasker	Unknown	42894887	42895401	707	+	.	ID="RND-4_FAMILY-422";Tend="1406";Tstart="871";shortTE="F";uid="44140b32-0247-49f9-85fc-581fdfeea379"
CM019754.1	RepeatMasker	Unknown	16902304	16902504	933	+	.	ID="RND-6_FAMILY-1762";Tend="1488";Tstart="1315";shortTE="F";uid="23731c5e-f632-4edd-addd-3b5d1abbc1c1"
CM019754.1	RepeatMasker	Unknown	25373920	25374221	2518	+	.	ID="RND-1_FAMILY-122";Tend="1255";Tstart="952";shortTE="F";uid="c7b43ed2-6c60-468b-bebd-912d35a18d91"
CM019754.1	RepeatMasker	Unknown	37386570	37387423	3004	+	.	ID="RND-5_FAMILY-893";Tend="1802";Tstart="949";shortTE="F";uid="521741cb-ee55-4e0c-8db1-075b0f4a7337"
CM019754.1	RepeatMasker	Unknown	33176401	33176557	506	+	.	ID="RND-1_FAMILY-139";Tend="1218";Tstart="1060";shortTE="F";uid="5aad33a5-bb1e-49b1-8377-1ec5518e9f5d"
CM019754.1	RepeatMasker	DNA/Crypton-V	16520813	16521022	894	+	.	ID="RND-5_FAMILY-82";Tend="815";Tstart="612";shortTE="F";uid="1410865e-cc2d-424c-b28c-5d6e7a03a4f4"
CM019754.1	RepeatMasker	Unknown	41839560	41839807	848	+	.	ID="RND-6_FAMILY-3871";Tend="1165";Tstart="918";shortTE="F";uid="a193324e-83fd-471a-b4f4-5eda0d57b20e"
CM019754.1	RepeatMasker	DNA/hAT-Tip100	14585938	14586268	1470	+	.	ID="RND-1_FAMILY-486";Tend="2053";Tstart="1722";shortTE="F";uid="f46e01d0-9607-41ba-a885-323f0c4cd368"
CM019754.1	RepeatMasker	DNA/hAT-Tip100	27728042	27728273	845	+	.	ID="RND-6_FAMILY-1922";Tend="1470";Tstart="1245";shortTE="F";uid="573cbad0-ec59-476d-b03d-6a64ffa68ad1"
CM019754.1	RepeatMasker	Unknown	41578735	41578882	793	+	.	ID="RND-6_FAMILY-5351";Tend="2464";Tstart="2317";shortTE="F";uid="1d2bede5-520b-482e-9456-5116b7bfdb2a"
CM019754.1	RepeatMasker	Unknown	44516602	44517074	498	+	.	ID="RND-1_FAMILY-55";Tend="1609";Tstart="1121";shortTE="F";uid="5131ea85-d261-4575-a487-0d2cd29fc2c1"
CM019754.1	RepeatMasker	DNA/Sola-3	24458528	24458740	1263	+	.	ID="RND-1_FAMILY-714";Tend="3223";Tstart="3017";shortTE="F";uid="a574981d-c5be-4c4a-8924-e357dab9b2d8"
CM019754.1	RepeatMasker	Unknown	9597663	9597765	703	+	.	ID="RND-1_FAMILY-197";Tend="1080";Tstart="977";shortTE="F";uid="f7962d01-3028-41c0-9fac-2de99cccf084"
CM019754.1	RepeatMasker	Unknown	39095264	39097241	16485	+	.	ID="RND-3_FAMILY-23";Tend="2817";Tstart="829";shortTE="F";uid="771300ae-524d-40f1-bcd4-93cea73e34fb"
CM019754.1	RepeatMasker	Unknown	23076186	23076477	2494	+	.	ID="RND-5_FAMILY-41";Tend="1278";Tstart="987";shortTE="F";uid="50479264-901b-4b9c-906a-97a9f83e961b"
CM019754.1	RepeatMasker	Unknown	34473719	34474061	832	+	.	ID="RND-1_FAMILY-69";Tend="1689";Tstart="1347";shortTE="F";uid="75fda270-e723-4b5a-9f11-a4af04c756f2"
CM019754.1	RepeatMasker	Unknown	14602150	14603040	2646	+	.	ID="RND-5_FAMILY-3180";Tend="2068";Tstart="1155";shortTE="F";uid="335a6600-5b39-4c5a-bac7-856c9c8b2e49"
CM019754.1	RepeatMasker	DNA/Academ-1	15588940	15589150	1114	+	.	ID="RND-6_FAMILY-8612";Tend="2541";Tstart="2325";shortTE="F";uid="00155ee4-c875-4ae3-b92b-ace41550c91b"
CM019754.1	RepeatMasker	Unknown	9320747	9320861	437	+	.	ID="RND-6_FAMILY-1762";Tend="1937";Tstart="1824";shortTE="F";uid="5ce5caa7-1aac-4795-a0e4-cbe7b99ce292"
CM019754.1	RepeatMasker	Unknown	47300483	47300701	624	+	.	ID="RND-6_FAMILY-78";Tend="1696";Tstart="1479";shortTE="F";uid="a8d5202f-16b7-4747-80b7-58c52c790cb1"
CM019754.1	RepeatMasker	Unknown	23341112	23341392	2106	+	.	ID="RND-1_FAMILY-177";Tend="1267";Tstart="976";shortTE="F";uid="5d37abf8-6320-488b-849d-2620a21b30a4"
CM019754.1	RepeatMasker	Unknown	24945931	24946175	1364	+	.	ID="RND-5_FAMILY-6428";Tend="1394";Tstart="1169";shortTE="F";uid="877bd6a7-047f-4183-bf13-ad9bf46893ac"
CM019754.1	RepeatMasker	Unknown	12524974	12526220	1324	+	.	ID="RND-6_FAMILY-864";Tend="2191";Tstart="1160";shortTE="F";uid="e01d6e40-5592-4a82-8f08-b0595f47d6f4"
CM019754.1	RepeatMasker	Unknown	47871020	47871601	3277	+	.	ID="RND-1_FAMILY-586";Tend="2878";Tstart="2222";shortTE="F";uid="43ceb9b2-ba68-4a0a-8358-5fba0c71c624"
CM019754.1	RepeatMasker	Unknown	38165256	38165783	612	+	.	ID="RND-5_FAMILY-3180";Tend="2152";Tstart="1578";shortTE="F";uid="99619d3a-82aa-4013-9023-40f10bf79199"
CM019754.1	RepeatMasker	DNA/Academ-1	36325228	36325658	3454	+	.	ID="RND-1_FAMILY-240";Tend="1282";Tstart="866";shortTE="F";uid="5d55bebd-133d-4c88-84ff-b1d80898cf77"
CM019754.1	RepeatMasker	Unknown	28492362	28492496	525	+	.	ID="RND-6_FAMILY-180";Tend="1249";Tstart="1106";shortTE="F";uid="bc8049be-13f8-46e7-8dcf-034592b3ac95"
CM019754.1	RepeatMasker	LINE/Penelope	47673628	47674222	1142	+	.	ID="RND-6_FAMILY-2164";TEgroup="ctg_3%7CRND-6_FAMILY-2164%7C2";Tend="1414";Tstart="1088";shortTE="F";uid="6efabe0d-878b-49c5-a395-26a6a13c0d11"
CM019754.1	RepeatMasker	Unknown	10624861	10626279	2650	+	.	ID="RND-6_FAMILY-5268";Tend="2297";Tstart="894";shortTE="F";uid="3322e084-967d-4ed9-b21d-94ea56717887"
CM019754.1	RepeatMasker	DNA?/hAT?	3684028	3684333	625	+	.	ID="RND-6_FAMILY-1805";Tend="3033";Tstart="2743";shortTE="F";uid="f4bbe0a3-b174-492d-98f2-b40c5503e2bc"
CM019754.1	RepeatMasker	Unknown	31159075	31160140	6266	+	.	ID="RND-5_FAMILY-1652";Tend="1888";Tstart="821";shortTE="F";uid="32ed84eb-618f-481b-bfd7-7435695af325"
CM019754.1	RepeatMasker	Unknown	40236663	40236775	1069	+	.	ID="RND-4_FAMILY-15";Tend="1210";Tstart="667";shortTE="F";uid="cf1b4ad8-162a-452d-a57f-717eff3fb254"
CM019754.1	RepeatMasker	Unknown	13281788	13282203	472	+	.	ID="RND-5_FAMILY-1529";Tend="1835";Tstart="1422";shortTE="F";uid="93b20f1b-cb66-40b2-9513-11729574009b"
CM019754.1	RepeatMasker	Unknown	22942154	22943179	7912	+	.	ID="RND-5_FAMILY-7137";Tend="2140";Tstart="1114";shortTE="F";uid="933b1d12-29cf-42ac-aac4-54885c1d9ae1"
CM019754.1	RepeatMasker	Unknown	13876162	13876639	3271	+	.	ID="RND-1_FAMILY-190";Tend="1191";Tstart="726";shortTE="F";uid="496c6fc7-185e-4d26-8242-f834fec9e0a4"
CM019754.1	RepeatMasker	DNA/Academ-1	18675867	18676228	1013	+	.	ID="RND-2_FAMILY-8";Tend="999";Tstart="686";shortTE="F";uid="bf0667d7-0115-4439-b514-53eb4a9931b7"
CM019754.1	RepeatMasker	DNA/hAT-hATm	44177073	44177465	3340	+	.	ID="RND-1_FAMILY-495";Tend="2511";Tstart="2112";shortTE="F";uid="c3a2ed2e-d672-4917-ae93-9978177869d8"
CM019754.1	RepeatMasker	Unknown	36364180	36364537	970	+	.	ID="RND-5_FAMILY-841";Tend="1444";Tstart="1080";shortTE="F";uid="a82a0514-6266-45bc-af23-b54651acdb6b"
CM019754.1	RepeatMasker	Unknown	4758489	4759065	4526	+	.	ID="RND-1_FAMILY-555";Tend="1421";Tstart="843";shortTE="F";uid="03ac8e09-281a-4216-8e6d-742d6a10732d"
CM019754.1	RepeatMasker	DNA/hAT-hATm	6795126	6796659	11863	+	.	ID="RND-5_FAMILY-1886";Tend="2832";Tstart="1330";shortTE="F";uid="e6007999-9972-4c68-8613-aec699217e53"
CM019754.1	RepeatMasker	Unknown	22349086	22349188	738	+	.	ID="RND-6_FAMILY-4284";Tend="855";Tstart="754";shortTE="F";uid="7624c0d2-165c-44d9-b528-1e445b54337b"
CM019754.1	RepeatMasker	DNA/Academ-1	48230137	48230450	2218	+	.	ID="RND-6_FAMILY-8612";Tend="3467";Tstart="3155";shortTE="F";uid="05b0150f-9479-47bb-81ad-37834a232a30"
CM019754.1	RepeatMasker	Unknown	4221681	4222233	1127	+	.	ID="RND-5_FAMILY-1652";Tend="1507";Tstart="927";shortTE="F";uid="dc476c78-cfa2-4f98-92b1-4098a55110b3"
CM019754.1	RepeatMasker	LTR/Gypsy	3038032	3038428	3187	+	.	ID="RND-1_FAMILY-90";Tend="1572";Tstart="1167";shortTE="F";uid="434d8083-b5f2-47f1-a51c-368dd5516498"
CM019754.1	RepeatMasker	Unknown	14072145	14072353	962	+	.	ID="RND-1_FAMILY-470";Tend="1150";Tstart="951";shortTE="F";uid="53ed24ef-0346-4077-9382-e1dc6161af50"
CM019754.1	RepeatMasker	Unknown	47808365	47808996	5227	+	.	ID="RND-3_FAMILY-79";Tend="1554";Tstart="922";shortTE="F";uid="8b3040c2-333e-4f27-b69b-f4710230a28f"
CM019754.1	RepeatMasker	Unknown	46985822	46986105	2077	+	.	ID="RND-5_FAMILY-160";Tend="1263";Tstart="981";shortTE="F";uid="a9095967-3e6f-4470-a153-e44e348bfa27"
CM019754.1	RepeatMasker	Unknown	30918732	30918909	636	+	.	ID="RND-6_FAMILY-136";Tend="1339";Tstart="1174";shortTE="F";uid="7961dde6-54b2-41e7-83dc-1407630eb138"
CM019754.1	RepeatMasker	LINE/R1	8181672	8181842	1297	+	.	ID="RND-6_FAMILY-7610";Tend="5261";Tstart="5088";shortTE="F";uid="96123ce9-f5f3-423e-9146-e0cc1dea5985"
CM019754.1	RepeatMasker	Unknown	13103255	13103510	1530	+	.	ID="RND-5_FAMILY-6510";Tend="1160";Tstart="924";shortTE="F";uid="4ee082a1-1a6b-4943-9a37-efdc955dc3cc"
CM019754.1	RepeatMasker	Unknown	31375078	31375336	1379	+	.	ID="RND-5_FAMILY-893";Tend="2114";Tstart="1842";shortTE="F";uid="a231c6b4-87d9-4272-9604-8e94275dee4d"
CM019754.1	RepeatMasker	Unknown	4485509	4486091	435	+	.	ID="RND-1_FAMILY-583";TEgroup="ctg_3%7CRND-1_FAMILY-583%7C1";Tend="1474";Tstart="961";shortTE="T";uid="cdebeee2-7023-4a7c-a7ee-a663a6f8df0e"
CM019754.1	RepeatMasker	Unknown	42189533	42190063	3862	+	.	ID="RND-5_FAMILY-2531";Tend="1434";Tstart="922";shortTE="F";uid="29fc733a-19e2-469e-be1b-5ee052439b17"
CM019754.1	RepeatMasker	Unknown	1492400	1492594	1186	+	.	ID="RND-5_FAMILY-6510";Tend="1151";Tstart="923";shortTE="F";uid="3bd64f4c-6a78-482e-a8ab-609a706958bc"
CM019754.1	RepeatMasker	Unknown	40691011	40691168	897	+	.	ID="RND-5_FAMILY-1652";Tend="2400";Tstart="2249";shortTE="F";uid="6696608a-a368-45fb-a6bc-7a204497a589"
CM019754.1	RepeatMasker	Unknown	24108523	24111496	2681	+	.	ID="RND-1_FAMILY-502";Tend="3034";Tstart="22";shortTE="F";uid="7809e903-fbdc-4cfd-af0e-c282db9a8d13"
CM019754.1	RepeatMasker	Unknown	17758125	17758705	4056	+	.	ID="RND-5_FAMILY-1353";Tend="1442";Tstart="862";shortTE="F";uid="8b890c4e-5898-490b-8caf-01a85e872396"
CM019754.1	RepeatMasker	Unknown	34639876	34640322	779	+	.	ID="RND-6_FAMILY-8517";Tend="2227";Tstart="1816";shortTE="F";uid="919667e9-571a-4600-95bb-5899b6ed0381"
CM019754.1	RepeatMasker	LINE/I	13760369	13760760	3150	+	.	ID="RND-6_FAMILY-11418";Tend="3188";Tstart="2794";shortTE="F";uid="4496f39a-7841-47ff-a2eb-51369b70c8ef"
CM019754.1	RepeatMasker	Unknown	23759087	23759374	1757	+	.	ID="RND-6_FAMILY-943";Tend="1159";Tstart="659";shortTE="F";uid="a1c1dd6a-debd-4c13-b2f7-0bb9736696bb"
CM019754.1	RepeatMasker	DNA?/hAT?	46905584	46905771	770	+	.	ID="RND-6_FAMILY-2615";Tend="1158";Tstart="942";shortTE="F";uid="13fa6f42-7c47-4c32-9c06-3e8e72274509"
CM019754.1	RepeatMasker	Unknown	23404242	23404389	455	+	.	ID="RND-6_FAMILY-1985";Tend="1108";Tstart="957";shortTE="F";uid="d53123ef-7d3f-4d0d-ac58-2ea661258569"
CM019754.1	RepeatMasker	Unknown	37685425	37686329	4475	+	.	ID="RND-6_FAMILY-3293";Tend="1935";Tstart="993";shortTE="F";uid="c02d449f-f8d8-4fdf-b840-c4dd81873d36"
CM019754.1	RepeatMasker	Unknown	14644827	14645136	1688	+	.	ID="RND-1_FAMILY-66";Tend="1329";Tstart="1032";shortTE="F";uid="b20a0e15-efef-4a2b-80d7-88baba470d71"
CM019754.1	RepeatMasker	Unknown	4351319	4351580	1877	+	.	ID="RND-6_FAMILY-115";Tend="1365";Tstart="1094";shortTE="F";uid="014d0c93-5a4e-499e-963e-8d99f0fd7d50"
CM019754.1	RepeatMasker	DNA/Sola-2	18944268	18944959	447	+	.	ID="RND-4_FAMILY-890";TEgroup="ctg_3%7CRND-4_FAMILY-890%7C7";Tend="1713";Tstart="852";shortTE="T";uid="4920b138-709a-44d0-b53e-06a18ba02b97"
CM019754.1	RepeatMasker	DNA/hAT-hATm	13908288	13908677	3433	+	.	ID="RND-5_FAMILY-5123";Tend="2876";Tstart="2487";shortTE="F";uid="d2dc8333-3c0f-45cd-8bba-74f101663ee9"
CM019754.1	RepeatMasker	Unknown	32521730	32521962	546	+	.	ID="RND-5_FAMILY-3189";Tend="1318";Tstart="1100";shortTE="F";uid="93f78140-184d-481f-b863-8ebfc5caa2d8"
CM019754.1	RepeatMasker	DNA/Academ-1	4884856	4885042	788	+	.	ID="RND-1_FAMILY-481";Tend="5590";Tstart="5426";shortTE="F";uid="1e963c92-4c16-432c-90e0-b89aeea4e2c9"
CM019754.1	RepeatMasker	Unknown	46999107	46999224	421	+	.	ID="RND-5_FAMILY-133";Tend="1917";Tstart="1806";shortTE="F";uid="54518763-cc19-4e9e-a42d-b379e7f03319"
CM019754.1	RepeatMasker	Unknown	33982825	33983352	1447	+	.	ID="RND-6_FAMILY-1762";Tend="1646";Tstart="1125";shortTE="F";uid="4833642c-4ea9-489a-9186-d059552d14d9"
CM019754.1	RepeatMasker	Unknown	32824009	32824513	3132	+	.	ID="RND-1_FAMILY-378";Tend="1285";Tstart="772";shortTE="F";uid="5c1dd539-9530-434a-b349-825a5a6743e4"
CM019754.1	RepeatMasker	LTR/Gypsy	33317195	33317615	3223	+	.	ID="RND-1_FAMILY-1";Tend="4933";Tstart="4485";shortTE="F";uid="e2ac48b5-38d4-4e60-8e81-bafcdd144891"
CM019754.1	RepeatMasker	Unknown	12708426	12709594	3617	+	.	ID="RND-6_FAMILY-2127";Tend="2582";Tstart="1429";shortTE="F";uid="28b58e1f-1e7d-4748-a06e-baecdc4d04d4"
CM019754.1	RepeatMasker	Unknown	37559856	37561035	2888	+	.	ID="RND-5_FAMILY-1529";Tend="2131";Tstart="844";shortTE="F";uid="479c36e6-9a4a-4160-9e30-77a3b5c9efca"
CM019754.1	RepeatMasker	DNA/hAT-Tip100	12158617	12158731	484	+	.	ID="RND-1_FAMILY-486";Tend="1845";Tstart="1725";shortTE="F";uid="ccce5c23-9738-41dd-9bd7-afe769ef700e"
CM019754.1	RepeatMasker	Unknown	1951902	1952223	2487	+	.	ID="RND-1_FAMILY-122";Tend="1255";Tstart="803";shortTE="F";uid="ed4b4f4f-f3f2-42b0-b231-9e0b7c13ff6d"
CM019754.1	RepeatMasker	Unknown	43602314	43602445	598	+	.	ID="RND-1_FAMILY-696";Tend="1457";Tstart="1332";shortTE="F";uid="ce4d309c-bb5c-4b36-aee1-89c0483cfccb"
CM019754.1	RepeatMasker	Unknown	35247393	35248398	8414	+	.	ID="RND-6_FAMILY-1659";Tend="1834";Tstart="823";shortTE="F";uid="49537222-636d-4247-b482-127070ee3b97"
CM019754.1	RepeatMasker	Unknown	33178427	33178710	1084	+	.	ID="RND-1_FAMILY-679";Tend="1982";Tstart="1695";shortTE="F";uid="58ab07f3-486b-4ab2-8c61-7ff31817f658"
CM019754.1	RepeatMasker	LINE/R1-LOA	39293623	39293803	513	+	.	ID="RND-5_FAMILY-1402";Tend="1491";Tstart="1312";shortTE="F";uid="2b7df11f-9f30-44b2-a8d6-23be65fa0fe7"
CM019754.1	RepeatMasker	Unknown	16238461	16238669	465	+	.	ID="RND-5_FAMILY-1997";Tend="2315";Tstart="2100";shortTE="F";uid="2c80ae33-9a50-466e-9e56-ba0b3c4ab7c1"
CM019754.1	RepeatMasker	LINE/I	46316018	46316275	424	+	.	ID="RND-6_FAMILY-383";Tend="1592";Tstart="1336";shortTE="F";uid="9abfe38d-370d-48d8-a5c8-6e961d7becfa"
CM019754.1	RepeatMasker	Unknown	31954348	31955135	4314	+	.	ID="RND-6_FAMILY-3293";Tend="1623";Tstart="798";shortTE="F";uid="87e2b3c4-68af-4b65-b92a-d6c23aedf8e3"
CM019754.1	RepeatMasker	Unknown	30351819	30352627	4266	+	.	ID="RND-1_FAMILY-275";Tend="2099";Tstart="1280";shortTE="F";uid="3ad5b036-8203-4532-bc8d-dd791dcc4ec4"
CM019754.1	RepeatMasker	Unknown	31288944	31289269	1668	+	.	ID="RND-1_FAMILY-66";Tend="1324";Tstart="1032";shortTE="F";uid="e1a1c23b-c885-47b5-94ff-cd8beaac5b80"
CM019754.1	RepeatMasker	Unknown	36469287	36470379	8178	+	.	ID="RND-1_FAMILY-314";Tend="1958";Tstart="991";shortTE="F";uid="ccb0525b-f3e4-4fd6-bf62-34596164fceb"
CM019754.1	RepeatMasker	Unknown	35341298	35341660	2371	+	.	ID="RND-6_FAMILY-387";Tend="1457";Tstart="1087";shortTE="F";uid="648f919d-3cd9-4475-b792-1793ff44b1eb"
CM019754.1	RepeatMasker	Unknown	36909662	36909912	415	+	.	ID="RND-1_FAMILY-449";Tend="1036";Tstart="793";shortTE="F";uid="19d2b99b-1d3f-4313-80c4-61a2e971e7e7"
CM019754.1	RepeatMasker	Unknown	39044585	39044832	1480	+	.	ID="RND-6_FAMILY-2860";Tend="1216";Tstart="965";shortTE="F";uid="ee7b9ac4-3bb1-4dd2-b557-0b0173a76810"
CM019754.1	RepeatMasker	Unknown	45852524	45854236	9622	+	.	ID="RND-5_FAMILY-3180";Tend="2828";Tstart="858";shortTE="F";uid="f1446322-77a2-4702-be49-bc9c81fdc55d"
CM019754.1	RepeatMasker	Unknown	27118402	27118608	828	+	.	ID="RND-1_FAMILY-470";Tend="1146";Tstart="956";shortTE="F";uid="299a1ba2-d058-4cb8-89b3-29f96fef5b26"
CM019754.1	RepeatMasker	Unknown	650793	651038	1763	+	.	ID="RND-5_FAMILY-6510";Tend="1169";Tstart="924";shortTE="F";uid="d528edce-5f38-4e34-978d-34bb386b6176"
CM019754.1	RepeatMasker	LINE/Penelope	36460430	36460989	739	+	.	ID="RND-6_FAMILY-476";TEgroup="ctg_3%7CRND-6_FAMILY-476%7C5";Tend="1291";Tstart="861";shortTE="F";uid="cd073837-a863-4474-a6b8-a92021ac941a"
CM019754.1	RepeatMasker	DNA?/hAT?	16822385	16822587	1260	+	.	ID="RND-6_FAMILY-1805";Tend="5293";Tstart="5093";shortTE="F";uid="03ba55ca-8149-45b9-bc87-95bd9ab3cb9f"
CM019754.1	RepeatMasker	LINE/Penelope	19875750	19875875	1052	+	.	ID="RND-4_FAMILY-1796";Tend="961";Tstart="836";shortTE="F";uid="5d525c42-5487-4801-a237-d0d3a188dcb3"
CM019754.1	RepeatMasker	LTR/Gypsy	17316009	17316438	3620	+	.	ID="RND-1_FAMILY-1";Tend="4906";Tstart="4475";shortTE="F";uid="0b78c131-4dc7-495e-8ae6-06849d351ee7"
CM019754.1	RepeatMasker	LTR/Gypsy	15236670	15237325	477	+	.	ID="RND-6_FAMILY-6617";Tend="2019";Tstart="1367";shortTE="F";uid="48baaca5-a61a-4bb4-a371-a4e7d0389710"
CM019754.1	RepeatMasker	Unknown	46253715	46256102	19396	+	.	ID="RND-6_FAMILY-6124";Tend="2357";Tstart="1";shortTE="F";uid="fd3305e3-1b3d-4927-8f90-8eae2a3238ea"
CM019754.1	RepeatMasker	LINE/Penelope	10684323	10685285	3506	+	.	ID="RND-1_FAMILY-611";TEgroup="ctg_3%7CRND-1_FAMILY-611%7C1";Tend="1402";Tstart="894";shortTE="F";uid="b8343c4e-c801-4104-b6a1-34751e886b7b"
CM019754.1	RepeatMasker	Unknown	17020849	17021743	4468	+	.	ID="RND-6_FAMILY-306";Tend="2116";Tstart="1183";shortTE="F";uid="cf77dfd3-ec1a-470d-83be-ffe84cee0ecb"
CM019754.1	RepeatMasker	Unknown	47164887	47165503	1629	+	.	ID="RND-5_FAMILY-4128";Tend="1561";Tstart="793";shortTE="F";uid="224e230c-ae8c-4c4b-9922-848abd037604"
CM019754.1	RepeatMasker	Unknown	39239109	39239406	2033	+	.	ID="RND-5_FAMILY-41";Tend="1277";Tstart="978";shortTE="F";uid="fd095bd6-ca07-4dd3-afea-6d19ab0bb1d0"
CM019754.1	RepeatMasker	Unknown	27436848	27437241	3090	+	.	ID="RND-1_FAMILY-228";Tend="2792";Tstart="2418";shortTE="F";uid="07f4bd9e-d99f-425a-af25-350186254f0e"
CM019754.1	RepeatMasker	Unknown	37258327	37258669	687	+	.	ID="RND-1_FAMILY-55";Tend="1281";Tstart="939";shortTE="F";uid="64453518-207e-4d25-9432-9bc522ea0949"
CM019754.1	RepeatMasker	Unknown	16392816	16393075	717	+	.	ID="RND-1_FAMILY-77";Tend="2053";Tstart="1763";shortTE="F";uid="9e3f938f-6118-434e-81ea-6fbb98e5540d"
CM019754.1	RepeatMasker	Unknown	31446598	31446850	513	+	.	ID="RND-6_FAMILY-760";Tend="1840";Tstart="1578";shortTE="F";uid="b21e602f-5233-4896-b280-0c10c6d15c87"
CM019754.1	RepeatMasker	Unknown	6398930	6399207	535	+	.	ID="RND-1_FAMILY-306";TEgroup="ctg_3%7CRND-1_FAMILY-306%7C1";Tend="1598";Tstart="1406";shortTE="T";uid="53d39f38-1ed5-41ea-a9df-924621313718"
CM019754.1	RepeatMasker	DNA/CMC-EnSpm	20974167	20974382	1025	+	.	ID="RND-6_FAMILY-1270";Tend="439";Tstart="205";shortTE="F";uid="d52f722a-9f49-4272-9e98-0546fcef213e"
CM019754.1	RepeatMasker	Unknown	40202925	40203371	1250	+	.	ID="RND-5_FAMILY-301";Tend="1474";Tstart="1006";shortTE="F";uid="0b5c748b-adf2-42d5-aa10-188e5f977c90"
CM019754.1	RepeatMasker	Unknown	46649419	46650559	9896	+	.	ID="RND-6_FAMILY-313";Tend="2407";Tstart="1275";shortTE="F";uid="6544593b-e98c-4362-b045-c66e4e708b64"
CM019754.1	RepeatMasker	Unknown	46185543	46185800	1775	+	.	ID="RND-5_FAMILY-6510";Tend="1172";Tstart="923";shortTE="F";uid="160acd10-86c7-4f98-b85d-ed0b6c1dc7a5"
CM019754.1	RepeatMasker	DNA/hAT-Tip100	48219879	48220005	1164	+	.	ID="RND-1_FAMILY-724";Tend="1463";Tstart="1337";shortTE="F";uid="674abf36-1017-4626-95bc-c38d21e4e929"
CM019754.1	RepeatMasker	DNA/Crypton-V	16121729	16122093	638	+	.	ID="RND-5_FAMILY-82";Tend="1028";Tstart="650";shortTE="F";uid="0bb26d7d-5759-4ec4-84fb-2d8fc5ea80a4"
CM019754.1	RepeatMasker	DNA/Sola-3	39847839	39848034	646	+	.	ID="RND-1_FAMILY-714";Tend="3211";Tstart="3021";shortTE="F";uid="09cc12ab-20eb-44ca-9f0f-6c5b4e7440c3"
CM019754.1	RepeatMasker	Unknown	1029956	1030199	1874	+	.	ID="RND-1_FAMILY-292";Tend="1240";Tstart="1009";shortTE="F";uid="469a6b69-2073-4e0f-a50d-498a3203b37c"
CM019754.1	RepeatMasker	DNA	28300257	28301105	1303	+	.	ID="RND-5_FAMILY-3137";Tend="1784";Tstart="989";shortTE="F";uid="2c1fc3d9-aba2-4723-a1e3-4570c7e67ce8"
CM019754.1	RepeatMasker	RC/Helitron?	35342171	35342946	5180	+	.	ID="RND-5_FAMILY-3046";Tend="1735";Tstart="946";shortTE="F";uid="aab15474-228b-4090-8cb9-356d71a276d1"
CM019754.1	RepeatMasker	Unknown	26348404	26348637	1636	+	.	ID="RND-1_FAMILY-304";Tend="1183";Tstart="954";shortTE="F";uid="6206cf64-cefe-4d0c-af8c-94b2f450730e"
CM019754.1	RepeatMasker	LINE/I	16277845	16277988	1110	+	.	ID="RND-1_FAMILY-598";Tend="1431";Tstart="1288";shortTE="F";uid="fd83eac4-b36c-4160-bdb4-284ae99dffdc"
CM019754.1	RepeatMasker	Unknown	48382803	48383460	4351	+	.	ID="RND-1_FAMILY-83";Tend="1481";Tstart="818";shortTE="F";uid="43de236c-2327-4be8-99e7-d4b620ff6642"
CM019754.1	RepeatMasker	Unknown	40987890	40987997	404	+	.	ID="RND-5_FAMILY-4593";Tend="1057";Tstart="954";shortTE="F";uid="1f96cd4f-9552-48ea-8a26-3fbd1fb85a2f"
CM019754.1	RepeatMasker	Unknown	16286676	16287064	2698	+	.	ID="RND-6_FAMILY-1323";Tend="1331";Tstart="954";shortTE="F";uid="dea75ec9-6a86-4ac2-a966-37b5d01e6d12"
CM019754.1	RepeatMasker	Unknown	26674179	26674299	605	+	.	ID="RND-6_FAMILY-1762";Tend="1656";Tstart="1051";shortTE="F";uid="f1bc14a3-79f0-430d-8bca-33af977a1556"
CM019754.1	RepeatMasker	Unknown	42402360	42402846	3622	+	.	ID="RND-5_FAMILY-2531";Tend="1418";Tstart="932";shortTE="F";uid="d75229f2-6bab-43a8-8604-7479b5f44acf"
CM019754.1	RepeatMasker	Unknown	41737883	41738175	2261	+	.	ID="RND-1_FAMILY-606";Tend="1270";Tstart="982";shortTE="F";uid="d150e076-2654-4e9b-b529-48561e2f0103"
CM019754.1	RepeatMasker	Unknown	12446489	12446988	1666	+	.	ID="RND-1_FAMILY-158";Tend="1342";Tstart="761";shortTE="F";uid="83428b9a-fdb1-4b83-bc72-543c75afea94"
CM019754.1	RepeatMasker	Unknown	23858437	23858712	2133	+	.	ID="RND-1_FAMILY-177";Tend="1255";Tstart="976";shortTE="F";uid="83888fd8-ae41-4f4b-8213-608011fcd7c0"
CM019754.1	RepeatMasker	DNA/hAT-hAT19	20444111	20444320	725	+	.	ID="RND-6_FAMILY-671";Tend="1165";Tstart="966";shortTE="F";uid="a8779ca8-4609-438c-9809-b50e7be0244f"
CM019754.1	RepeatMasker	Unknown	16885287	16885486	441	+	.	ID="RND-5_FAMILY-897";Tend="2720";Tstart="2529";shortTE="F";uid="a41e4314-7b9e-445e-a04f-64eaf2dcbfe7"
CM019754.1	RepeatMasker	Unknown	529079	529882	2338	+	.	ID="RND-1_FAMILY-275";Tend="1959";Tstart="1119";shortTE="F";uid="acfc95cf-6699-46c1-b1c7-ce4deac908c9"
CM019754.1	RepeatMasker	DNA/Maverick	28223816	28224205	690	+	.	ID="RND-6_FAMILY-2045";TEgroup="ctg_3%7CRND-6_FAMILY-2045%7C2";Tend="1110";Tstart="452";shortTE="F";uid="bddb2c9c-7974-4c6a-a673-7d065b83b4ab"
CM019754.1	RepeatMasker	Unknown	21659317	21659623	766	+	.	ID="RND-1_FAMILY-379";Tend="1230";Tstart="928";shortTE="F";uid="00731eff-81c6-4d14-992e-5027b2e06065"
CM019754.1	RepeatMasker	LINE/I	29161301	29161657	2249	+	.	ID="RND-1_FAMILY-433";Tend="1625";Tstart="1273";shortTE="F";uid="a3fbc9d3-1f64-4161-a787-e13dd145887c"
CM019754.1	RepeatMasker	Unknown	31778158	31778507	2735	+	.	ID="RND-5_FAMILY-8149";Tend="1243";Tstart="890";shortTE="F";uid="94e9f8c4-a488-4dd5-b8e3-6199ed04db9e"
CM019754.1	RepeatMasker	Unknown	23577130	23577299	1125	+	.	ID="RND-3_FAMILY-23";Tend="2444";Tstart="2256";shortTE="F";uid="d1c1285b-78fd-4e25-9278-3c3dcdb77a54"
CM019754.1	RepeatMasker	Unknown	8336746	8338101	6453	+	.	ID="RND-5_FAMILY-3052";Tend="2222";Tstart="895";shortTE="F";uid="72636ecf-218a-40cd-ac78-46993d8dcef8"
CM019754.1	RepeatMasker	Unknown	12711682	12711977	869	+	.	ID="RND-1_FAMILY-278";Tend="1272";Tstart="961";shortTE="F";uid="97d5f59e-670f-4afe-9a67-8840704fa3af"
CM019754.1	RepeatMasker	Unknown	28036603	28037208	917	+	.	ID="RND-6_FAMILY-1762";Tend="1399";Tstart="729";shortTE="F";uid="3b6cacda-d92b-4769-904d-93ba9d5af156"
CM019754.1	RepeatMasker	Unknown	7394122	7394494	2699	+	.	ID="RND-1_FAMILY-614";Tend="1234";Tstart="863";shortTE="F";uid="2e08cee4-8ac3-472e-a319-01e4e6f5d516"
CM019754.1	RepeatMasker	DNA/Sola-2	4612944	4613643	2058	+	.	ID="RND-4_FAMILY-890";Tend="1577";Tstart="875";shortTE="F";uid="ec158a94-ac9a-48cb-95ae-3fb1bb0a9dc6"
CM019754.1	RepeatMasker	Unknown	1694340	1694495	935	+	.	ID="RND-6_FAMILY-9061";Tend="1084";Tstart="927";shortTE="F";uid="fdbdcfa3-f5ee-46a4-9a0d-6eadc0a18dee"
CM019754.1	RepeatMasker	Unknown	10798780	10799068	1687	+	.	ID="RND-1_FAMILY-516";Tend="3216";Tstart="2941";shortTE="F";uid="f78371a0-3c96-4568-b9e4-8cb3e363b881"
CM019754.1	RepeatMasker	Unknown	7104606	7105263	3583	+	.	ID="RND-5_FAMILY-32";Tend="1665";Tstart="1010";shortTE="F";uid="8a5cdab3-3a3a-44ea-ab73-2cc423787798"
CM019754.1	RepeatMasker	Unknown	14169896	14170166	1454	+	.	ID="RND-6_FAMILY-1659";Tend="1216";Tstart="947";shortTE="F";uid="85c02787-1388-4728-bdb2-8a54628ff761"
CM019754.1	RepeatMasker	Unknown	15690054	15691239	9859	+	.	ID="RND-5_FAMILY-239";Tend="3171";Tstart="1990";shortTE="F";uid="46b67ba0-5b64-4243-88bc-c2c1ce3d1b48"
CM019754.1	RepeatMasker	DNA/Crypton-V	2299119	2299322	570	+	.	ID="RND-5_FAMILY-82";Tend="881";Tstart="682";shortTE="F";uid="e8a2c907-d182-445a-a112-a135602d96e5"
CM019754.1	RepeatMasker	Unknown	11412921	11413250	2289	+	.	ID="RND-1_FAMILY-516";Tend="1202";Tstart="871";shortTE="F";uid="27a350fd-951d-4ae1-ba5e-adcdcef32ec5"
CM019754.1	RepeatMasker	Unknown	870378	870684	2244	+	.	ID="RND-1_FAMILY-122";Tend="1258";Tstart="953";shortTE="F";uid="58230491-cbfd-4cac-9386-d0c1ddac4d4b"
CM019754.1	RepeatMasker	Unknown	5239598	5239850	425	+	.	ID="RND-1_FAMILY-52";Tend="1663";Tstart="1424";shortTE="F";uid="bea02c6e-e3aa-49f8-ba48-e063568d1591"
CM019754.1	RepeatMasker	Unknown	15741329	15741721	887	+	.	ID="RND-4_FAMILY-494";Tend="1631";Tstart="1228";shortTE="F";uid="1ef79d8a-2fcf-4f72-a594-7e3302f529ce"
CM019754.1	RepeatMasker	Unknown	42753030	42753308	2256	+	.	ID="RND-1_FAMILY-194";Tend="1269";Tstart="829";shortTE="F";uid="9f101834-a2f2-4b46-aa2a-64a81efabba4"
CM019754.1	RepeatMasker	Unknown	8313718	8313844	779	+	.	ID="RND-1_FAMILY-143";Tend="1137";Tstart="1012";shortTE="F";uid="42dc61b8-701a-4d0d-aaed-d32a8ba5d338"
CM019754.1	RepeatMasker	Unknown	27510824	27510940	504	+	.	ID="RND-5_FAMILY-7904";Tend="882";Tstart="766";shortTE="F";uid="c49b7fb6-2ac4-4c57-a2ae-0c57d53e9725"
CM019754.1	RepeatMasker	Unknown	12153061	12153341	2262	+	.	ID="RND-5_FAMILY-41";Tend="1278";Tstart="979";shortTE="F";uid="d3ccef10-66b3-40ef-aab2-d0d7e28ccc0c"
CM019754.1	RepeatMasker	Unknown	13229228	13230775	6840	+	.	ID="RND-6_FAMILY-2371";Tend="2320";Tstart="800";shortTE="F";uid="17fdc7bb-962f-456c-ba1b-a1e8f0d14392"
CM019754.1	RepeatMasker	Unknown	8130482	8130592	468	+	.	ID="RND-1_FAMILY-568";Tend="1379";Tstart="1268";shortTE="F";uid="e97250e4-76fd-477a-8170-5d5df5cb1476"
CM019754.1	RepeatMasker	Unknown	18681705	18682802	4715	+	.	ID="RND-5_FAMILY-1652";Tend="2421";Tstart="1352";shortTE="F";uid="3de3e2cc-8e22-4cde-9443-1bf731f18278"
CM019754.1	RepeatMasker	Unknown	5215049	5217267	16158	+	.	ID="RND-6_FAMILY-313";Tend="2098";Tstart="1";shortTE="F";uid="7eb303ef-fc3b-4f22-a062-23a5463cfec4"
CM019754.1	RepeatMasker	Unknown	19697414	19697702	916	+	.	ID="RND-6_FAMILY-1762";Tend="1048";Tstart="749";shortTE="F";uid="a1780f3d-9228-4dd5-91dd-2a98790eee7c"
CM019754.1	RepeatMasker	Unknown	6333394	6333603	983	+	.	ID="RND-5_FAMILY-2111";Tend="1780";Tstart="1558";shortTE="F";uid="b9a2a29c-05ae-442b-b091-62416b616668"
CM019754.1	RepeatMasker	DNA/Sola-2	17463859	17464093	1009	+	.	ID="RND-4_FAMILY-890";Tend="1552";Tstart="1319";shortTE="F";uid="f9dd7a8e-c11d-4a0c-bd74-79fd00db03f0"
CM019754.1	RepeatMasker	Unknown	47548265	47549264	1607	+	.	ID="RND-1_FAMILY-198";Tend="1142";Tstart="177";shortTE="F";uid="be8d2af7-2a71-41ae-a18f-368f1f1190bd"
CM019754.1	RepeatMasker	Unknown	26609975	26610963	3417	+	.	ID="RND-6_FAMILY-1762";Tend="1704";Tstart="749";shortTE="F";uid="9b93ad84-b28d-43fd-a91c-56d4651ea9d0"
CM019754.1	RepeatMasker	DNA/hAT-hAT19	133435	133758	1979	+	.	ID="RND-6_FAMILY-671";Tend="1322";Tstart="979";shortTE="F";uid="516d7edd-9398-4143-9312-14325e271aff"
CM019754.1	RepeatMasker	Unknown	45524568	45525028	1632	+	.	ID="RND-5_FAMILY-892";Tend="1218";Tstart="783";shortTE="F";uid="a09324bc-898b-43cd-a847-93c851906381"
CM019754.1	RepeatMasker	LINE/I	9561909	9562031	963	+	.	ID="RND-5_FAMILY-1794";Tend="4023";Tstart="3901";shortTE="F";uid="2bef54bc-33ef-493b-b8d4-d1fdfaf97b95"
CM019754.1	RepeatMasker	DNA/Academ-1	6817713	6818105	1982	+	.	ID="RND-1_FAMILY-221";Tend="1170";Tstart="789";shortTE="F";uid="52250bee-693a-4227-8eb7-263a4ec789e5"
CM019754.1	RepeatMasker	Unknown	36594943	36595484	2354	+	.	ID="RND-5_FAMILY-1260";Tend="1320";Tstart="780";shortTE="F";uid="7c4d2cc5-91a1-4ff6-a332-aa1d483612ba"
CM019754.1	RepeatMasker	Unknown	23632589	23632737	469	+	.	ID="RND-4_FAMILY-2511";Tend="946";Tstart="807";shortTE="F";uid="bd9b5f81-3f20-4d86-b4c3-f76e4bfc387e"
CM019754.1	RepeatMasker	Unknown	35929757	35929869	667	+	.	ID="RND-6_FAMILY-3992";Tend="1433";Tstart="1321";shortTE="F";uid="d86d4704-5492-41cd-b99b-97b57c9de6fd"
CM019754.1	RepeatMasker	Unknown	15135857	15136448	2406	+	.	ID="RND-6_FAMILY-2517";Tend="2140";Tstart="1579";shortTE="F";uid="57a51c56-6671-4b13-982e-8674098685e6"
CM019754.1	RepeatMasker	Unknown	39825909	39826269	805	+	.	ID="RND-5_FAMILY-2241";Tend="2151";Tstart="1789";shortTE="F";uid="4ce237b2-1ac5-46e3-944e-eb4acb923942"
CM019754.1	RepeatMasker	Unknown	32235596	32236598	2099	+	.	ID="RND-6_FAMILY-2127";Tend="2324";Tstart="1334";shortTE="F";uid="6a28ed0c-9e2d-488e-bfd5-2f6ab7fa7702"
CM019754.1	RepeatMasker	Unknown	43370628	43370887	2140	+	.	ID="RND-6_FAMILY-2860";Tend="1216";Tstart="957";shortTE="F";uid="adbc904b-87b9-4e01-b48c-8fc86f37bb5e"
CM019754.1	RepeatMasker	Unknown	48146942	48147546	3997	+	.	ID="RND-5_FAMILY-932";Tend="1557";Tstart="898";shortTE="F";uid="6d288fd1-b4e6-4b4b-93b4-6dd4eb65be58"
CM019754.1	RepeatMasker	Unknown	42349753	42350081	654	+	.	ID="RND-5_FAMILY-1399";Tend="1217";Tstart="891";shortTE="F";uid="8c0601f6-b7e9-40ef-ab75-e4c8ff6914d6"
CM019754.1	RepeatMasker	Unknown	29275502	29275737	1262	+	.	ID="RND-6_FAMILY-3293";Tend="1220";Tstart="985";shortTE="F";uid="25c1435d-b0e7-45ba-8585-6a02a503496e"
CM019754.1	RepeatMasker	Unknown	39044828	39044978	888	+	.	ID="RND-5_FAMILY-3180";Tend="2150";Tstart="2000";shortTE="F";uid="dcb4a462-aff3-4ce7-92b2-a9bd2758c3a9"
CM019754.1	RepeatMasker	Unknown	20226871	20226998	769	+	.	ID="RND-6_FAMILY-9251";Tend="942";Tstart="814";shortTE="F";uid="deff459b-53df-4266-8fb0-4dcf864e6ff6"
CM019754.1	RepeatMasker	Unknown	34388099	34388405	2020	+	.	ID="RND-5_FAMILY-41";Tend="1278";Tstart="978";shortTE="F";uid="998ea2ba-c1e4-490f-97cd-42bf967a01fb"
CM019754.1	RepeatMasker	Unknown	3179342	3179594	1093	+	.	ID="RND-5_FAMILY-160";Tend="1211";Tstart="969";shortTE="F";uid="07307750-2bbd-4a61-a14f-845237094287"
CM019754.1	RepeatMasker	Unknown	39552953	39553167	564	+	.	ID="RND-1_FAMILY-139";Tend="1133";Tstart="921";shortTE="F";uid="b2ffafa8-5767-4582-aaf2-3f1d9c8787ff"
CM019754.1	RepeatMasker	Unknown	7608219	7608428	835	+	.	ID="RND-5_FAMILY-301";Tend="1323";Tstart="1116";shortTE="F";uid="222021a3-5a58-4f3a-ad8b-f6225470520a"
CM019754.1	RepeatMasker	Unknown	3316152	3316326	453	+	.	ID="RND-5_FAMILY-3180";Tend="1029";Tstart="857";shortTE="F";uid="8f52d885-46d0-4b98-8aea-e1d850977144"
CM019754.1	RepeatMasker	Unknown	24208594	24208736	960	+	.	ID="RND-5_FAMILY-7137";Tend="871";Tstart="729";shortTE="F";uid="526fac9f-e5ce-4b51-b2c3-657c7db75bee"
CM019754.1	RepeatMasker	Unknown	45027679	45027790	728	+	.	ID="RND-5_FAMILY-1992";Tend="1000";Tstart="888";shortTE="F";uid="b36a136f-2464-480f-ba7b-76d91a69ed56"
CM019754.1	RepeatMasker	Unknown	20572322	20572732	1604	+	.	ID="RND-1_FAMILY-52";Tend="1771";Tstart="1338";shortTE="F";uid="184d8c20-e9cb-45d5-b12c-2ce207f44206"
CM019754.1	RepeatMasker	DNA/Sola-2	24221987	24222358	995	+	.	ID="RND-4_FAMILY-890";Tend="1270";Tstart="872";shortTE="F";uid="7faee5ee-9d8e-42e6-8e95-974c0e7ccac2"
CM019754.1	RepeatMasker	Unknown	45001542	45001733	1602	+	.	ID="RND-1_FAMILY-195";Tend="1220";Tstart="1026";shortTE="F";uid="8b2e817e-a942-4580-893c-05d96a5f31be"
CM019754.1	RepeatMasker	Unknown	571920	572213	1405	+	.	ID="RND-5_FAMILY-4128";Tend="1843";Tstart="1538";shortTE="F";uid="c63f9a8a-3a26-4643-b01c-1806930e54ac"
CM019754.1	RepeatMasker	Unknown	48991005	48991521	4297	+	.	ID="RND-5_FAMILY-841";Tend="1457";Tstart="940";shortTE="F";uid="0003f569-cb59-46a8-8f16-f46e0371716c"
CM019754.1	RepeatMasker	Unknown	9877976	9878223	741	+	.	ID="RND-6_FAMILY-686";Tend="1266";Tstart="1078";shortTE="F";uid="50f45911-2fed-4e0d-9c7d-a9bd5eac37fd"
CM019754.1	RepeatMasker	Unknown	587469	587948	3882	+	.	ID="RND-1_FAMILY-429";Tend="1378";Tstart="894";shortTE="F";uid="770e287d-af94-45a1-9adb-733b10712013"
CM019754.1	RepeatMasker	DNA/hAT	38415821	38416358	4395	+	.	ID="RND-5_FAMILY-2328";Tend="1428";Tstart="875";shortTE="F";uid="f0425ac9-97e4-4554-93d0-0a00c8fafe3a"
CM019754.1	RepeatMasker	LINE/R1-LOA	20873260	20873414	525	+	.	ID="RND-4_FAMILY-848";Tend="1349";Tstart="1164";shortTE="F";uid="54f28f85-1b2b-4079-beac-a8fd7d736cba"
CM019754.1	RepeatMasker	Unknown	20543555	20544142	3269	+	.	ID="RND-4_FAMILY-1393";Tend="1374";Tstart="786";shortTE="F";uid="8c9c2c59-bd1f-495f-bfe3-a933f0b9ce5b"
CM019754.1	RepeatMasker	DNA/Academ-1	4581430	4581594	557	+	.	ID="RND-1_FAMILY-224";Tend="5622";Tstart="5457";shortTE="F";uid="baa56c2b-190f-4a02-9ede-b47dd3da3207"
CM019754.1	RepeatMasker	Unknown	9910420	9912346	9756	+	.	ID="RND-5_FAMILY-1652";Tend="2239";Tstart="813";shortTE="F";uid="9e96d70e-53ad-4fd9-b1bd-0f75bcb3a7b0"
CM019754.1	RepeatMasker	Unknown	41133544	41134868	2637	+	.	ID="RND-6_FAMILY-8173";TEgroup="ctg_3%7CRND-6_FAMILY-8173%7C1";Tend="1920";Tstart="848";shortTE="F";uid="a368bd1f-39fb-41df-b936-452b9483aad7"
CM019754.1	RepeatMasker	Unknown	33764531	33765005	1224	+	.	ID="RND-3_FAMILY-23";Tend="1363";Tstart="849";shortTE="F";uid="0862c449-88df-4c71-bee6-f6e130d6148d"
CM019754.1	RepeatMasker	Unknown	12225229	12225697	3448	+	.	ID="RND-6_FAMILY-4264";Tend="1231";Tstart="758";shortTE="F";uid="dfe7ccc3-8911-4fe6-bf98-10123829fb6b"
CM019754.1	RepeatMasker	Unknown	18157090	18157663	1307	+	.	ID="RND-5_FAMILY-1529";Tend="1720";Tstart="1159";shortTE="F";uid="bceb00b3-84af-4d5d-9abb-c1549d38a0ed"
CM019754.1	RepeatMasker	LINE/I	3343902	3344203	2311	+	.	ID="RND-1_FAMILY-565";Tend="3146";Tstart="2849";shortTE="F";uid="0f937811-9820-4880-ae7a-36ccae1aef68"
CM019754.1	RepeatMasker	Unknown	41077983	41078156	413	+	.	ID="RND-5_FAMILY-1912";TEgroup="ctg_3%7CRND-5_FAMILY-1912%7C3";Tend="584";Tstart="416";shortTE="T";uid="574e2a02-6576-477e-8d9b-0d8483e7937e"
CM019754.1	RepeatMasker	DNA?/hAT?	4152785	4153126	784	+	.	ID="RND-6_FAMILY-1805";Tend="5245";Tstart="4912";shortTE="F";uid="57048162-9291-4ba4-8f49-dd5287254d65"
CM019754.1	RepeatMasker	DNA/hAT-hATm	10889930	10890692	3542	+	.	ID="RND-4_FAMILY-1617";Tend="1805";Tstart="1088";shortTE="F";uid="cc192f22-3237-4984-ac66-aed3ef6eec38"
CM019754.1	RepeatMasker	Unknown	35259830	35260339	3484	+	.	ID="RND-6_FAMILY-10726";Tend="1479";Tstart="963";shortTE="F";uid="a4b58a82-411c-47c6-a363-3b5ca8a3bd75"
CM019754.1	RepeatMasker	Unknown	10021963	10022479	1979	+	.	ID="RND-5_FAMILY-7137";Tend="1698";Tstart="1186";shortTE="F";uid="dbf42b73-2b40-469f-8b3c-eb7a408d62b3"
CM019754.1	RepeatMasker	Unknown	32864039	32864278	445	+	.	ID="RND-6_FAMILY-2276";Tend="1184";Tstart="1000";shortTE="F";uid="6ec13ff4-811e-431b-839d-3269d1a18b32"
CM019754.1	RepeatMasker	Unknown	13441375	13441661	1089	+	.	ID="RND-5_FAMILY-451";Tend="1113";Tstart="834";shortTE="F";uid="fe13c34e-ed10-43b5-8ae0-48d21eeb6888"
CM019754.1	RepeatMasker	Unknown	16376341	16376512	702	+	.	ID="RND-5_FAMILY-7137";Tend="887";Tstart="718";shortTE="F";uid="213d00dc-66ca-47a7-8f84-b5b10fddc299"
CM019754.1	RepeatMasker	Unknown	42094304	42094864	2907	+	.	ID="RND-1_FAMILY-106";Tend="1592";Tstart="992";shortTE="F";uid="bb36bc9c-8d2b-43f4-b748-9d279025ad3b"
CM019754.1	RepeatMasker	Unknown	16363020	16363153	623	+	.	ID="RND-6_FAMILY-2206";Tend="1195";Tstart="1040";shortTE="F";uid="c46a3d98-29d8-46ac-816e-cdb9529701a8"
CM019754.1	RepeatMasker	Unknown	47939615	47939744	779	+	.	ID="RND-1_FAMILY-426";Tend="1003";Tstart="870";shortTE="F";uid="caa3500c-bf32-4422-9cb6-a453e643e5fa"
CM019754.1	RepeatMasker	Unknown	673373	673597	1400	+	.	ID="RND-5_FAMILY-108";Tend="1125";Tstart="911";shortTE="F";uid="f08ab7e5-4872-4e98-8b3d-d5cc6fb9cbf4"
CM019754.1	RepeatMasker	Unknown	12172480	12173082	1136	+	.	ID="RND-6_FAMILY-1762";Tend="1940";Tstart="1219";shortTE="F";uid="3469e3a0-a1bf-4e92-af1e-67d8f346394a"
CM019754.1	RepeatMasker	Unknown	18075805	18076155	1144	+	.	ID="RND-1_FAMILY-544";Tend="1481";Tstart="1023";shortTE="F";uid="f5f348c6-a077-426d-bf0b-82820f590c37"
CM019754.1	RepeatMasker	Unknown	14116945	14117380	1138	+	.	ID="RND-6_FAMILY-588";Tend="1295";Tstart="829";shortTE="F";uid="f9b9162b-15de-43c1-930a-df3ce6dc07e9"
CM019754.1	RepeatMasker	Unknown	11235308	11235652	1724	+	.	ID="RND-1_FAMILY-299";Tend="1176";Tstart="673";shortTE="F";uid="6dda0a53-8cd7-4afb-a36b-6f0720dbc692"
CM019754.1	RepeatMasker	Unknown	29533748	29533930	434	+	.	ID="RND-6_FAMILY-2371";Tend="818";Tstart="621";shortTE="F";uid="d985cdcc-4421-485c-855c-4cdab5d0ad63"
CM019754.1	RepeatMasker	Unknown	13742822	13743272	3137	+	.	ID="RND-5_FAMILY-2531";Tend="1417";Tstart="937";shortTE="F";uid="29e15782-4458-4f8c-a2c2-5dbe248b0faa"
CM019754.1	RepeatMasker	Unknown	12900420	12900658	920	+	.	ID="RND-1_FAMILY-425";Tend="874";Tstart="642";shortTE="F";uid="44070db0-8199-4558-8bea-426901b1215f"
CM019754.1	RepeatMasker	LINE/I	22503150	22503260	473	+	.	ID="RND-6_FAMILY-3765";Tend="1049";Tstart="918";shortTE="F";uid="4a9e6d50-534d-4ecc-8d61-0dfd650897aa"
CM019754.1	RepeatMasker	Unknown	27981431	27981992	1384	+	.	ID="RND-1_FAMILY-261";Tend="1400";Tstart="815";shortTE="F";uid="c605a944-2614-4a2e-b12f-a56f4fb7192c"
CM019754.1	RepeatMasker	Unknown	27192930	27193168	1165	+	.	ID="RND-1_FAMILY-304";Tend="1182";Tstart="950";shortTE="F";uid="d2911d78-67d8-44ff-8593-2215721fb568"
CM019754.1	RepeatMasker	LINE/R1	671380	671516	707	+	.	ID="RND-5_FAMILY-134";Tend="2890";Tstart="2753";shortTE="F";uid="b3f11699-7c43-461e-b21e-fa719bda6ceb"
CM019754.1	RepeatMasker	Unknown	23496484	23496989	544	+	.	ID="RND-6_FAMILY-2655";Tend="2439";Tstart="1919";shortTE="F";uid="d245bb50-0c94-45d1-ba4c-ca0ff4400e57"
CM019754.1	RepeatMasker	DNA/Academ-1	9568033	9568309	741	+	.	ID="RND-6_FAMILY-8612";Tend="2184";Tstart="1886";shortTE="F";uid="e3e6e55f-4f1a-409e-959c-08e57c89de9b"
CM019754.1	RepeatMasker	Unknown	47128174	47128282	439	+	.	ID="RND-5_FAMILY-857";Tend="1794";Tstart="1656";shortTE="F";uid="83ed567f-3228-4fe8-b5d1-e2ed806d1306"
CM019754.1	RepeatMasker	Unknown	18260414	18260525	567	+	.	ID="RND-5_FAMILY-1529";Tend="2090";Tstart="1979";shortTE="F";uid="a8b44dc4-200a-4a8b-b1c2-6f63e5dc87b2"
CM019754.1	RepeatMasker	Unknown	46474827	46475050	470	+	.	ID="RND-5_FAMILY-6510";Tend="1173";Tstart="956";shortTE="F";uid="54cff78c-78a1-469b-9ba9-c6d8702b7c82"
CM019754.1	RepeatMasker	Unknown	29375707	29376084	546	+	.	ID="RND-1_FAMILY-55";Tend="1466";Tstart="1086";shortTE="F";uid="3afc574b-2fea-4b0b-920e-a461fe496193"
CM019754.1	RepeatMasker	Unknown	42974745	42975633	7291	+	.	ID="RND-4_FAMILY-319";Tend="1952";Tstart="728";shortTE="F";uid="bbd6dc43-acf5-4c9d-b479-93f85b5b401d"
CM019754.1	RepeatMasker	Unknown	20093537	20093800	715	+	.	ID="RND-1_FAMILY-55";Tend="1638";Tstart="1386";shortTE="F";uid="ac1af7da-9dcd-481c-b30c-6b2a54e39763"
CM019754.1	RepeatMasker	DNA/Academ-1	37056802	37057104	695	+	.	ID="RND-5_FAMILY-369";Tend="646";Tstart="357";shortTE="F";uid="e58146fc-8764-4672-aadb-e9695c02c7eb"
CM019754.1	RepeatMasker	Unknown	44787247	44787732	656	+	.	ID="RND-6_FAMILY-1762";Tend="1649";Tstart="1115";shortTE="F";uid="577a94fd-c3d7-4db5-9fe7-5d987efbbc39"
CM019754.1	RepeatMasker	Unknown	209839	210408	864	+	.	ID="RND-1_FAMILY-129";TEgroup="ctg_3%7CRND-1_FAMILY-129%7C1";Tend="1687";Tstart="1";shortTE="F";uid="7e45466d-b98d-48c1-ba76-212ffee6d87f"
CM019754.1	RepeatMasker	Unknown	47016339	47016538	1301	+	.	ID="RND-6_FAMILY-978";Tend="1337";Tstart="1137";shortTE="F";uid="121faa94-476b-4a7f-803f-360594202691"
CM019754.1	RepeatMasker	Unknown	14467948	14468944	5476	+	.	ID="RND-4_FAMILY-1393";Tend="1799";Tstart="789";shortTE="F";uid="fb97e65a-8c88-46d5-8e32-cf99ff4438df"
CM019754.1	RepeatMasker	Unknown	1085966	1086102	836	+	.	ID="RND-1_FAMILY-158";Tend="1811";Tstart="1668";shortTE="F";uid="6500ac90-70e0-4631-a618-41e50646ef5d"
CM019754.1	RepeatMasker	Unknown	28092295	28092610	572	+	.	ID="RND-6_FAMILY-4151";Tend="1441";Tstart="1106";shortTE="F";uid="d3c0befb-7dce-4df1-8a9e-fa0709dcf992"
CM019754.1	RepeatMasker	Unknown	36399691	36400981	4635	+	.	ID="RND-6_FAMILY-3293";Tend="2087";Tstart="793";shortTE="F";uid="0dd09bd3-92ac-448c-b4f1-6cd34d627eb0"
CM019754.1	RepeatMasker	Unknown	6738344	6738862	3255	+	.	ID="RND-5_FAMILY-2531";Tend="1669";Tstart="957";shortTE="F";uid="fba6702e-f8f9-4af1-a438-bd31f9230451"
CM019754.1	RepeatMasker	RC/Helitron?	35323190	35324047	5597	+	.	ID="RND-5_FAMILY-3046";Tend="1790";Tstart="946";shortTE="F";uid="795169d1-18f8-4a7a-8597-2c579ba7a380"
CM019754.1	RepeatMasker	Unknown	21616143	21616275	1084	+	.	ID="RND-4_FAMILY-681";Tend="1048";Tstart="916";shortTE="F";uid="8cb741bf-dda4-4724-b8b6-b2884efc6e04"
CM019754.1	RepeatMasker	Unknown	28349106	28349466	2992	+	.	ID="RND-1_FAMILY-407";Tend="2352";Tstart="1985";shortTE="F";uid="1ad99f92-ed22-4413-a32b-4fc3c32e6242"
CM019754.1	RepeatMasker	Unknown	2019198	2020256	8567	+	.	ID="RND-1_FAMILY-75";Tend="2044";Tstart="984";shortTE="F";uid="1bc41efa-b175-49d4-b6bc-9e5f9b3f2636"
CM019754.1	RepeatMasker	Unknown	40899479	40899718	448	+	.	ID="RND-1_FAMILY-179";TEgroup="ctg_3%7CRND-1_FAMILY-179%7C6";Tend="2711";Tstart="1417";shortTE="F";uid="81d4fac7-5e64-4e16-9d55-9f7b1286e064"
CM019754.1	RepeatMasker	Unknown	26310993	26312268	491	+	.	ID="RND-6_FAMILY-3293";TEgroup="ctg_3%7CRND-6_FAMILY-3293%7C1";Tend="2147";Tstart="986";shortTE="T";uid="06502936-0579-46ed-ae07-9256734b5476"
CM019754.1	RepeatMasker	LINE/CR1	22118191	22120265	15141	+	.	ID="RND-5_FAMILY-5257";Tend="2197";Tstart="325";shortTE="F";uid="b8faac1a-ed51-4ffc-849e-9e80ed7a91e5"
CM019754.1	RepeatMasker	Unknown	9081404	9081534	985	+	.	ID="RND-1_FAMILY-151";Tend="1247";Tstart="1116";shortTE="F";uid="abde02d8-e204-46cc-9561-67d73b80b5ec"
CM019754.1	RepeatMasker	Unknown	33462686	33463024	1304	+	.	ID="RND-1_FAMILY-608";TEgroup="ctg_3%7CRND-1_FAMILY-608%7C1";Tend="1501";Tstart="885";shortTE="F";uid="8ca4427d-e4fe-44ae-85da-5a6d65bac6a9"
CM019754.1	RepeatMasker	Unknown	20580355	20581375	3744	+	.	ID="RND-6_FAMILY-1581";Tend="5819";Tstart="4933";shortTE="F";uid="8845d7eb-1e05-4f81-8095-737237c53756"
CM019754.1	RepeatMasker	Unknown	45763313	45765182	10501	+	.	ID="RND-5_FAMILY-1529";Tend="2128";Tstart="754";shortTE="F";uid="ea9cad1a-4a55-4f16-b1ea-88bf2f2778cd"
CM019754.1	RepeatMasker	LINE/L2	29650566	29651390	7052	+	.	ID="RND-6_FAMILY-14";Tend="2326";Tstart="1502";shortTE="F";uid="c35fa064-e92e-4b77-8b4a-161f9a43861e"
CM019754.1	RepeatMasker	Unknown	47763787	47764778	3554	+	.	ID="RND-1_FAMILY-51";Tend="1872";Tstart="831";shortTE="F";uid="4ff89d33-679e-4fa5-b29e-a9e207fa132f"
CM019754.1	RepeatMasker	Unknown	36322705	36323018	2395	+	.	ID="RND-6_FAMILY-2776";Tend="1275";Tstart="961";shortTE="F";uid="f4a928d6-94f8-4d28-bfa0-db318bdcef78"
CM019754.1	RepeatMasker	Unknown	7043305	7043468	472	+	.	ID="RND-6_FAMILY-5892";Tend="1866";Tstart="1699";shortTE="F";uid="b96cbe53-6c87-40dc-8b0b-90993a05a081"
CM019754.1	RepeatMasker	RC/Helitron	47046436	47047018	3071	+	.	ID="RND-1_FAMILY-260";Tend="1468";Tstart="872";shortTE="F";uid="a055f73f-aa64-4ebe-887e-bc239e993217"
CM019754.1	RepeatMasker	Unknown	20293346	20293461	623	+	.	ID="RND-4_FAMILY-1108";Tend="1022";Tstart="907";shortTE="F";uid="6b409ce1-c5fa-4560-8481-d52e168ef647"
CM019754.1	RepeatMasker	Unknown	31107621	31107743	573	+	.	ID="RND-1_FAMILY-103";Tend="1309";Tstart="1187";shortTE="F";uid="54f70a12-35ba-4a74-b1ef-2896c3c30cc7"
CM019754.1	RepeatMasker	Unknown	43053348	43053782	3142	+	.	ID="RND-4_FAMILY-505";Tend="1684";Tstart="1255";shortTE="F";uid="000abe55-03f8-4ca6-80bf-e8456f5c1b22"
CM019754.1	RepeatMasker	Unknown	40237964	40239104	5378	+	.	ID="RND-5_FAMILY-32";Tend="2119";Tstart="957";shortTE="F";uid="0b116e48-a5e9-43b3-afdd-66270af64971"
CM019754.1	RepeatMasker	Unknown	14182259	14182433	700	+	.	ID="RND-1_FAMILY-69";Tend="1697";Tstart="1519";shortTE="F";uid="56375fbf-4a28-4439-8b14-430a8afecd8e"
CM019754.1	RepeatMasker	Unknown	42173152	42173483	572	+	.	ID="RND-6_FAMILY-5342";Tend="447";Tstart="109";shortTE="F";uid="77547bf3-7be1-4dd0-bcb0-bcf91f9e4eca"
CM019754.1	RepeatMasker	DNA/Academ-1	27235024	27235270	1510	+	.	ID="RND-6_FAMILY-8612";Tend="2857";Tstart="2619";shortTE="F";uid="8df06332-9a00-4513-a6a3-82355e66e0a3"
CM019754.1	RepeatMasker	Unknown	8474182	8474929	1644	+	.	ID="RND-3_FAMILY-23";TEgroup="ctg_3%7CRND-3_FAMILY-23%7C2";Tend="2818";Tstart="1260";shortTE="F";uid="02dde14c-8ceb-425d-a2d9-3481f0cbf528"
CM019754.1	RepeatMasker	Unknown	34975445	34975721	2210	+	.	ID="RND-6_FAMILY-2860";Tend="1216";Tstart="940";shortTE="F";uid="5dd48ff2-2c33-480d-b201-cb5d31cbcc33"
CM019754.1	RepeatMasker	DNA/hAT-Tip100	10854842	10855171	483	+	.	ID="RND-5_FAMILY-670";TEgroup="ctg_3%7CRND-5_FAMILY-670%7C1";Tend="1526";Tstart="679";shortTE="T";uid="5c2a7247-7dd8-4b10-b73e-3ce6aca253c8"
CM019754.1	RepeatMasker	DNA/hAT-Ac	18686284	18686436	597	+	.	ID="RND-5_FAMILY-7107";Tend="1067";Tstart="908";shortTE="F";uid="88a8aee3-b3af-4d01-a764-3c71dc655f79"
CM019754.1	RepeatMasker	LTR/Copia	31530327	31530722	2553	+	.	ID="RND-6_FAMILY-16649";Tend="1248";Tstart="899";shortTE="F";uid="9ae0058b-aaa8-4d9b-8da6-d71988b75fb6"
CM019754.1	RepeatMasker	Unknown	30201883	30202158	989	+	.	ID="RND-5_FAMILY-8149";Tend="1221";Tstart="948";shortTE="F";uid="dac116b7-4a38-4363-9b7c-329916da784e"
CM019754.1	RepeatMasker	DNA?/hAT?	25787686	25788028	1083	+	.	ID="RND-6_FAMILY-1805";Tend="5246";Tstart="4905";shortTE="F";uid="c6fef651-1a76-458a-9018-084cfd5094bb"
CM019754.1	RepeatMasker	Unknown	14008522	14008768	1201	+	.	ID="RND-1_FAMILY-274";Tend="1242";Tstart="1013";shortTE="F";uid="18a6a9d4-e210-468c-8736-4aec127fec08"
CM019754.1	RepeatMasker	Unknown	27020074	27020485	802	+	.	ID="RND-5_FAMILY-3805";TEgroup="ctg_3%7CRND-5_FAMILY-3805%7C3";Tend="1377";Tstart="709";shortTE="F";uid="3e848d2e-7987-4c9b-8c7e-0b8847754f87"
CM019754.1	RepeatMasker	Unknown	46269197	46269608	2843	+	.	ID="RND-6_FAMILY-646";Tend="1364";Tstart="936";shortTE="F";uid="32e09ba5-93b3-4502-9811-378500917270"
CM019754.1	RepeatMasker	Unknown	802787	803046	1422	+	.	ID="RND-6_FAMILY-760";Tend="2542";Tstart="2259";shortTE="F";uid="9514567f-6000-4d7e-a6fd-18667b74859f"
CM019754.1	RepeatMasker	Unknown	38780587	38780823	825	+	.	ID="RND-6_FAMILY-2547";Tend="1144";Tstart="730";shortTE="F";uid="e636475f-e1a7-467c-b6be-2391d93fbd99"
CM019754.1	RepeatMasker	Unknown	23722636	23722912	2411	+	.	ID="RND-1_FAMILY-192";Tend="1289";Tstart="1013";shortTE="F";uid="335d9da1-f639-4954-aef4-d603cead147b"
CM019754.1	RepeatMasker	Unknown	20235428	20235589	865	+	.	ID="RND-6_FAMILY-1762";Tend="907";Tstart="747";shortTE="F";uid="87602833-01f7-45a0-9854-52c90c5ff420"
CM019754.1	RepeatMasker	Unknown	34276642	34277223	1414	+	.	ID="RND-5_FAMILY-26";Tend="1506";Tstart="934";shortTE="F";uid="83873330-4d90-45bf-8a6c-750df560751a"
CM019754.1	RepeatMasker	Unknown	12663038	12663243	453	+	.	ID="RND-5_FAMILY-2819";Tend="1034";Tstart="812";shortTE="F";uid="6babe1a3-ad8c-458e-8288-6cb19530269a"
CM019754.1	RepeatMasker	LINE/I	25086998	25087286	897	+	.	ID="RND-6_FAMILY-6915";Tend="1838";Tstart="1556";shortTE="F";uid="fddb8feb-eded-4c7f-be26-ec6d95070624"
CM019754.1	RepeatMasker	Unknown	17105106	17105309	858	+	.	ID="RND-4_FAMILY-1797";Tend="1119";Tstart="919";shortTE="F";uid="a633aced-88bd-49fb-9a78-6618b4ee902b"
CM019754.1	RepeatMasker	Unknown	6860105	6860434	1729	+	.	ID="RND-6_FAMILY-306";Tend="2116";Tstart="1752";shortTE="F";uid="0c73b8da-19e7-4220-acab-bb4e1025a786"
CM019754.1	RepeatMasker	Unknown	40322790	40323063	1870	+	.	ID="RND-1_FAMILY-504";Tend="1167";Tstart="912";shortTE="F";uid="b16a2181-91f7-4455-bf3f-e4ac8597fa00"
CM019754.1	RepeatMasker	Unknown	17703043	17703228	450	+	.	ID="RND-5_FAMILY-3180";Tend="2152";Tstart="1948";shortTE="F";uid="5c867f18-5cad-4966-8d1d-283c3a60a9be"
CM019754.1	RepeatMasker	Unknown	10605935	10606665	808	+	.	ID="RND-5_FAMILY-3805";TEgroup="ctg_3%7CRND-5_FAMILY-3805%7C1";Tend="1339";Tstart="718";shortTE="F";uid="c99cc6fd-e748-4788-9146-5df712bd8f64"
CM019754.1	RepeatMasker	Unknown	28497359	28497505	511	+	.	ID="RND-6_FAMILY-4402";Tend="1635";Tstart="1488";shortTE="F";uid="c7b2ca9b-bd06-4e5e-a033-ba79b96c2bed"
CM019754.1	RepeatMasker	Unknown	27175536	27176039	422	+	.	ID="RND-5_FAMILY-1652";TEgroup="ctg_3%7CRND-5_FAMILY-1652%7C2";Tend="1269";Tstart="825";shortTE="F";uid="f6676239-ab90-487d-b6bc-bb0fe23e541c"
CM019754.1	RepeatMasker	Unknown	8889637	8889924	1798	+	.	ID="RND-1_FAMILY-66";Tend="1324";Tstart="1030";shortTE="F";uid="8a362bb3-ea64-417a-90f9-032ee16cff9b"
CM019754.1	RepeatMasker	Unknown	3165084	3165353	1277	+	.	ID="RND-4_FAMILY-418";Tend="1214";Tstart="910";shortTE="F";uid="c3b91015-6779-4c96-a061-6966f73a0668"
CM019754.1	RepeatMasker	Unknown	32012886	32013259	474	+	.	ID="RND-5_FAMILY-7904";Tend="2116";Tstart="1720";shortTE="F";uid="ff450455-081b-4656-90fd-00418d58b889"
CM019754.1	RepeatMasker	DNA/Crypton-V	32242998	32243819	2502	+	.	ID="RND-5_FAMILY-82";Tend="1532";Tstart="736";shortTE="F";uid="c7879c69-913a-4598-8347-c0554ff39229"
CM019754.1	RepeatMasker	Unknown	26963734	26964034	805	+	.	ID="RND-6_FAMILY-1762";Tend="1524";Tstart="1223";shortTE="F";uid="8c3466bc-637a-4673-bc38-49e35a4560e4"
CM019754.1	RepeatMasker	Unknown	40097108	40097280	1324	+	.	ID="RND-1_FAMILY-179";Tend="1108";Tstart="936";shortTE="F";uid="bdde24ec-d801-4725-b66c-192a360a953e"
CM019754.1	RepeatMasker	Unknown	6756488	6756664	1397	+	.	ID="RND-6_FAMILY-5231";Tend="1151";Tstart="974";shortTE="F";uid="ffd63b8b-d432-4ffa-b6ca-caf068c58c1d"
CM019754.1	RepeatMasker	DNA/Academ-1	7279937	7280099	956	+	.	ID="RND-1_FAMILY-255";Tend="1712";Tstart="1548";shortTE="F";uid="f10c08e6-b9cb-495c-a398-f583119b3a4a"
CM019754.1	RepeatMasker	Unknown	15597254	15597421	421	+	.	ID="RND-6_FAMILY-1762";Tend="1940";Tstart="1761";shortTE="F";uid="b2085420-e90a-4356-a374-6e28b3e887fa"
CM019754.1	RepeatMasker	Unknown	33433752	33433878	637	+	.	ID="RND-5_FAMILY-4324";Tend="1397";Tstart="1283";shortTE="F";uid="e7af81c7-0987-4138-83f9-5d27c4340343"
CM019754.1	RepeatMasker	Unknown	24202279	24202640	1982	+	.	ID="RND-1_FAMILY-337";Tend="1287";Tstart="935";shortTE="F";uid="4691787c-efa4-433c-a11e-1edb7cd3d27a"
CM019754.1	RepeatMasker	LINE/Penelope	38104996	38105136	658	+	.	ID="RND-6_FAMILY-476";Tend="1260";Tstart="1115";shortTE="F";uid="06176bcd-5ab5-4e7e-aa38-582438b9da86"
CM019754.1	RepeatMasker	Unknown	14448956	14449854	7312	+	.	ID="RND-4_FAMILY-672";Tend="2121";Tstart="1217";shortTE="F";uid="254db489-fb03-4de3-ac75-284216c546af"
CM019754.1	RepeatMasker	Unknown	31855123	31855923	1273	+	.	ID="RND-4_FAMILY-1393";Tend="1697";Tstart="852";shortTE="F";uid="f5e7ae51-ecf4-4a75-873d-676bf0c42f14"
CM019754.1	RepeatMasker	Unknown	35221037	35221697	1431	+	.	ID="RND-5_FAMILY-1529";Tend="1724";Tstart="1121";shortTE="F";uid="1550c442-9129-462e-b7ae-135aa1aa5c4a"
CM019754.1	RepeatMasker	DNA/hAT-Tip100	21563698	21564017	670	+	.	ID="RND-1_FAMILY-486";Tend="1958";Tstart="1606";shortTE="F";uid="e6aef0be-7105-4068-a1df-1c21aaf6323b"
CM019754.1	RepeatMasker	DNA/Academ-1	28029167	28029306	423	+	.	ID="RND-6_FAMILY-8612";Tend="1766";Tstart="1645";shortTE="F";uid="2d4d3537-e00d-4fdb-9204-d308b13c1851"
CM019754.1	RepeatMasker	Unknown	535347	535766	2561	+	.	ID="RND-6_FAMILY-978";Tend="1361";Tstart="948";shortTE="F";uid="908bbe1b-6b48-4284-acd4-fee87db3543b"
CM019754.1	RepeatMasker	Unknown	32488917	32489095	920	+	.	ID="RND-6_FAMILY-1659";Tend="1090";Tstart="603";shortTE="F";uid="b33b5b99-7e49-429f-8361-9d8069947766"
CM019754.1	RepeatMasker	Unknown	37673096	37674377	3509	+	.	ID="RND-6_FAMILY-2371";Tend="1785";Tstart="987";shortTE="F";uid="bfc41cc8-93e4-41ca-a6b4-ed124fa28eee"
CM019754.1	RepeatMasker	Unknown	1831871	1832545	5318	+	.	ID="RND-6_FAMILY-2371";Tend="2322";Tstart="1634";shortTE="F";uid="587247b7-b5db-421b-a652-6f6963e59f75"
CM019754.1	RepeatMasker	Unknown	27377065	27377490	2207	+	.	ID="RND-5_FAMILY-1992";Tend="1326";Tstart="878";shortTE="F";uid="00762133-5efa-42d1-8211-8bef62869a99"
CM019754.1	RepeatMasker	DNA/Sola-3	46831095	46831289	900	+	.	ID="RND-1_FAMILY-714";Tend="1623";Tstart="1433";shortTE="F";uid="57f399dd-fee9-4389-aadc-708e1c72a958"
CM019754.1	RepeatMasker	DNA/hAT-Tip100	38406166	38406287	639	+	.	ID="RND-4_FAMILY-566";Tend="922";Tstart="792";shortTE="F";uid="b75e510f-43c3-4559-a975-e3aa35454864"
CM019754.1	RepeatMasker	Unknown	30557891	30558021	535	+	.	ID="RND-6_FAMILY-686";Tend="1286";Tstart="1166";shortTE="F";uid="a147e7d7-c224-4826-8b26-44e5605eb599"
CM019754.1	RepeatMasker	Unknown	21027768	21028201	792	+	.	ID="RND-4_FAMILY-162";Tend="2424";Tstart="1916";shortTE="F";uid="e1cdff59-3416-47f7-8503-672daf3ff6b4"
CM019754.1	RepeatMasker	Unknown	33903918	33904218	2362	+	.	ID="RND-1_FAMILY-151";Tend="1258";Tstart="957";shortTE="F";uid="b069f165-3175-4f95-83dc-2b26951162a6"
CM019754.1	RepeatMasker	Unknown	33991329	33991898	1761	+	.	ID="RND-6_FAMILY-5816";Tend="1048";Tstart="485";shortTE="F";uid="1247dbc2-ecbf-418e-9a29-63f202d9f7af"
CM019754.1	RepeatMasker	Unknown	34719616	34719765	1100	+	.	ID="RND-6_FAMILY-12073";Tend="846";Tstart="697";shortTE="F";uid="c379d042-b5d0-4362-b415-ceb7b8479060"
CM019754.1	RepeatMasker	Unknown	4449593	4450419	2401	+	.	ID="RND-5_FAMILY-1529";Tend="2003";Tstart="1121";shortTE="F";uid="a3a793a2-46b9-4d54-a9ee-a95b4c782057"
CM019754.1	RepeatMasker	Unknown	47323571	47323935	1411	+	.	ID="RND-1_FAMILY-120";Tend="1279";Tstart="904";shortTE="F";uid="f103cfdd-9478-400f-9353-5cd159fa10db"
CM019754.1	RepeatMasker	Unknown	41356898	41357595	5818	+	.	ID="RND-1_FAMILY-587";Tend="1684";Tstart="989";shortTE="F";uid="075f4ff2-1919-4b19-8b62-6a3b2c548051"
CM019754.1	RepeatMasker	Unknown	7662666	7662973	2469	+	.	ID="RND-1_FAMILY-462";Tend="1306";Tstart="994";shortTE="F";uid="63b92b08-0212-4d2f-9f02-0227e93b61fd"
CM019754.1	RepeatMasker	LINE/I	31657446	31657615	1460	+	.	ID="RND-1_FAMILY-135";Tend="2679";Tstart="2510";shortTE="F";uid="2da088bb-dea8-494f-8aec-9d987fbad293"
CM019754.1	RepeatMasker	LTR/Pao	1871507	1871812	1935	+	.	ID="RND-5_FAMILY-1185";Tend="795";Tstart="474";shortTE="F";uid="5724b870-56f7-486e-bd76-eb0c1c4d6059"
CM019754.1	RepeatMasker	Unknown	47924039	47925260	2630	+	.	ID="RND-1_FAMILY-407";TEgroup="ctg_3%7CRND-1_FAMILY-407%7C5";Tend="2352";Tstart="852";shortTE="F";uid="c1a8ebc7-1898-4095-9028-cb16753ced5e"
CM019754.1	RepeatMasker	Unknown	17140913	17141496	1083	+	.	ID="RND-4_FAMILY-1424";Tend="1684";Tstart="850";shortTE="F";uid="27eb2a83-349b-4510-9a38-543d7fced989"
CM019754.1	RepeatMasker	DNA/Academ-1	748989	749604	2804	+	.	ID="RND-6_FAMILY-8612";Tend="2545";Tstart="1929";shortTE="F";uid="b1205b16-764e-4294-8b8c-b7b069ea271a"
CM019754.1	RepeatMasker	Unknown	29250069	29250192	533	+	.	ID="RND-6_FAMILY-2654";Tend="1192";Tstart="1072";shortTE="F";uid="1255f08d-ecef-446f-9545-20bc447e7243"
CM019754.1	RepeatMasker	Unknown	5158346	5158459	693	+	.	ID="RND-4_FAMILY-1108";Tend="1020";Tstart="908";shortTE="F";uid="db27ac52-03dc-4aef-83a7-b26efa962ee3"
CM019754.1	RepeatMasker	Unknown	36242893	36243397	883	+	.	ID="RND-1_FAMILY-261";Tend="1402";Tstart="862";shortTE="F";uid="e8a0fbf8-6c04-445c-9dcd-05552e2dbf9b"
CM019754.1	RepeatMasker	Unknown	47699931	47700169	1275	+	.	ID="RND-5_FAMILY-6428";Tend="1394";Tstart="1175";shortTE="F";uid="3ac4ab68-a379-4cf2-bc1d-5ab5864ad9a9"
CM019754.1	RepeatMasker	Unknown	6106859	6107578	4003	+	.	ID="RND-6_FAMILY-3293";Tend="1672";Tstart="928";shortTE="F";uid="2bc5806a-21a6-4c56-a202-b91ad280631a"
CM019754.1	RepeatMasker	Unknown	37494789	37494956	655	+	.	ID="RND-6_FAMILY-3044";Tend="2359";Tstart="2198";shortTE="F";uid="77b5d5f3-f696-444d-a683-2c56000317a8"
CM019754.1	RepeatMasker	LINE/I	27701322	27701569	1454	+	.	ID="RND-1_FAMILY-320";Tend="1986";Tstart="1741";shortTE="F";uid="07a4f070-8f7b-443d-9838-2173d1b33212"
CM019754.1	RepeatMasker	Unknown	28107883	28108264	730	+	.	ID="RND-6_FAMILY-2547";Tend="819";Tstart="448";shortTE="F";uid="3ff2d518-afc8-4f48-9b5b-000a9cd5a285"
CM019754.1	RepeatMasker	Unknown	29681507	29682861	5736	+	.	ID="RND-1_FAMILY-179";TEgroup="ctg_3%7CRND-1_FAMILY-179%7C2";Tend="1870";Tstart="940";shortTE="F";uid="b69a79fc-1d05-4cfa-a377-8285c494f7b1"
CM019754.1	RepeatMasker	Unknown	29265464	29266124	5493	+	.	ID="RND-1_FAMILY-106";Tend="1601";Tstart="937";shortTE="F";uid="bd7f01fd-d84d-44d2-a7ff-fe807161534e"
CM019754.1	RepeatMasker	Unknown	43267026	43267221	1651	+	.	ID="RND-1_FAMILY-555";Tend="1039";Tstart="844";shortTE="F";uid="0a14a512-ead8-4bd9-a9ac-2016f53d7f2b"
CM019754.1	RepeatMasker	DNA/hAT-Tip100	22873749	22874001	1432	+	.	ID="RND-1_FAMILY-486";Tend="1024";Tstart="778";shortTE="F";uid="92581285-27a1-435b-b775-3f88d8115447"
CM019754.1	RepeatMasker	Unknown	24696334	24697589	7006	+	.	ID="RND-5_FAMILY-3052";Tend="2198";Tstart="905";shortTE="F";uid="3228e412-7e69-438d-997f-8a82a3b9ee50"
CM019754.1	RepeatMasker	Unknown	23165262	23165525	2000	+	.	ID="RND-1_FAMILY-177";Tend="1238";Tstart="976";shortTE="F";uid="719eeea3-f4c4-4cf8-97aa-db339211eba3"
CM019754.1	RepeatMasker	Unknown	8556937	8557402	1036	+	.	ID="RND-5_FAMILY-3052";Tend="2204";Tstart="1671";shortTE="F";uid="984ef72b-1657-4467-98ac-d9df6da54a2f"
CM019754.1	RepeatMasker	Unknown	39940891	39941616	4886	+	.	ID="RND-4_FAMILY-1393";Tend="1508";Tstart="778";shortTE="F";uid="c187f739-1bb1-4a00-bd18-2e7176d96535"
CM019754.1	RepeatMasker	Unknown	9221383	9221597	831	+	.	ID="RND-4_FAMILY-903";Tend="1249";Tstart="1026";shortTE="F";uid="2269fd9f-11b6-4a86-a905-5a37fea31b47"
CM019754.1	RepeatMasker	Unknown	12652709	12653046	2703	+	.	ID="RND-1_FAMILY-125";Tend="1230";Tstart="888";shortTE="F";uid="01b0dfc3-ffc4-4eff-84eb-a8d0ed6f0f18"
CM019754.1	RepeatMasker	Unknown	42946536	42946820	1589	+	.	ID="RND-1_FAMILY-319";Tend="2082";Tstart="1796";shortTE="F";uid="889ee5d2-d5d6-4349-a195-0d6dc95a0544"
CM019754.1	RepeatMasker	Unknown	38927075	38927330	1967	+	.	ID="RND-6_FAMILY-2860";Tend="1216";Tstart="961";shortTE="F";uid="ced6e717-ba14-422d-8fba-d323e49d1a03"
CM019754.1	RepeatMasker	RC/Helitron?	14402580	14402827	1421	+	.	ID="RND-1_FAMILY-189";Tend="1871";Tstart="1594";shortTE="F";uid="9d69a278-730e-4460-98b8-5cae28b8edae"
CM019754.1	RepeatMasker	Unknown	6113209	6113647	3272	+	.	ID="RND-1_FAMILY-412";Tend="1908";Tstart="1461";shortTE="F";uid="e270d9ab-2fd8-4639-8cf0-f9434900a048"
CM019754.1	RepeatMasker	Unknown	18048391	18049239	3471	+	.	ID="RND-6_FAMILY-1762";Tend="1626";Tstart="749";shortTE="F";uid="55529cee-9386-423a-8823-9c5fc1db3480"
CM019754.1	RepeatMasker	Unknown	1454537	1454922	2939	+	.	ID="RND-1_FAMILY-425";Tend="1246";Tstart="866";shortTE="F";uid="2da6dc0c-58e7-4cad-bf4d-b502e603f4c8"
CM019754.1	RepeatMasker	Unknown	42569718	42570235	3761	+	.	ID="RND-1_FAMILY-279";Tend="1866";Tstart="1348";shortTE="F";uid="52602cc9-b65c-4043-9afc-3cf8c3d91e72"
CM019754.1	RepeatMasker	DNA/Academ-1	21486358	21486718	1658	+	.	ID="RND-6_FAMILY-8612";Tend="2372";Tstart="2018";shortTE="F";uid="2b40da1c-8975-4838-b75b-8bd22fb5a5bb"
CM019754.1	RepeatMasker	Unknown	48139690	48139838	1022	+	.	ID="RND-5_FAMILY-3805";Tend="1368";Tstart="1221";shortTE="F";uid="455b9239-2f0a-4e51-bc90-97a84c932846"
CM019754.1	RepeatMasker	RC/Helitron	22742916	22743023	509	+	.	ID="RND-1_FAMILY-248";Tend="656";Tstart="555";shortTE="F";uid="9098a9e1-3325-4f1a-94de-e543ddcd6ee2"
CM019754.1	RepeatMasker	Unknown	41489281	41489424	1185	+	.	ID="RND-5_FAMILY-2653";Tend="1100";Tstart="947";shortTE="F";uid="88ea717e-1a23-48cc-ad97-80373b5cd5a1"
CM019754.1	RepeatMasker	Unknown	18221456	18222962	12242	+	.	ID="RND-5_FAMILY-5046";Tend="2176";Tstart="666";shortTE="F";uid="ee02253d-763f-45d2-9737-9b42c588acbe"
CM019754.1	RepeatMasker	Unknown	40891921	40892915	1763	+	.	ID="RND-6_FAMILY-5816";Tend="1242";Tstart="34";shortTE="F";uid="c466ff7a-6f6b-4bdc-9ed8-4d24d3aec7e2"
CM019754.1	RepeatMasker	Unknown	42589648	42589797	618	+	.	ID="RND-1_FAMILY-55";Tend="999";Tstart="849";shortTE="F";uid="26afacdb-1c86-4a15-8df5-bc9833a570be"
CM019754.1	RepeatMasker	Unknown	48071601	48072032	2885	+	.	ID="RND-6_FAMILY-629";Tend="1011";Tstart="559";shortTE="F";uid="6d7b5509-aee5-4251-a9aa-dc465c65d186"
CM019754.1	RepeatMasker	Unknown	1783494	1784785	5271	+	.	ID="RND-5_FAMILY-212";Tend="2207";Tstart="853";shortTE="F";uid="c8d65918-1a69-4e31-a697-e2f51f3062ab"
CM019754.1	RepeatMasker	Unknown	5727518	5727703	462	+	.	ID="RND-6_FAMILY-13718";Tend="979";Tstart="798";shortTE="F";uid="9ac3b37b-34c7-46e0-bb0e-a6cbfefb2c28"
CM019754.1	RepeatMasker	Unknown	48045133	48045486	2732	+	.	ID="RND-6_FAMILY-5835";Tend="1295";Tstart="942";shortTE="F";uid="e9256e3b-6110-4286-b2c8-e03ab3441c96"
CM019754.1	RepeatMasker	Unknown	36075321	36075470	462	+	.	ID="RND-1_FAMILY-55";Tend="1647";Tstart="1474";shortTE="F";uid="84f9eefe-d6d8-4b1d-82f1-4ea76ce137bf"
CM019754.1	RepeatMasker	Unknown	8133655	8134297	3170	+	.	ID="RND-6_FAMILY-2616";Tend="1450";Tstart="789";shortTE="F";uid="0f29f86a-28be-452a-9f6a-cbb01c7c2beb"
CM019754.1	RepeatMasker	Unknown	3507497	3507799	2614	+	.	ID="RND-1_FAMILY-192";Tend="1292";Tstart="990";shortTE="F";uid="5187a1cd-c9dd-4bb4-a335-3105d1ca3b98"
CM019754.1	RepeatMasker	Unknown	22089334	22090192	965	+	.	ID="RND-6_FAMILY-1581";Tend="6028";Tstart="5139";shortTE="F";uid="2269faf5-273d-4861-a63d-1085275f8661"
CM019754.1	RepeatMasker	Unknown	4932773	4932939	634	+	.	ID="RND-4_FAMILY-494";Tend="1970";Tstart="1793";shortTE="F";uid="a658dd0f-7547-4c1c-ba2d-0c4086f1c779"
CM019754.1	RepeatMasker	DNA/PIF-Harbinger	47510085	47510590	663	+	.	ID="HARB-1_AP";Tend="516";Tstart="1";shortTE="F";uid="5689d44d-84da-4559-9e1e-4ddfc2ffb02d"
CM019754.1	RepeatMasker	Unknown	12279593	12279714	457	+	.	ID="RND-6_FAMILY-1762";Tend="1980";Tstart="1852";shortTE="F";uid="26aa8374-57e4-4192-ae78-ecdbece7b252"
CM019754.1	RepeatMasker	LINE/I	23601121	23601227	465	+	.	ID="RND-6_FAMILY-330";Tend="894";Tstart="786";shortTE="F";uid="2fba6f43-7ea1-435f-b85a-301ef51b83c2"
CM019754.1	RepeatMasker	Unknown	24605088	24605391	2486	+	.	ID="RND-1_FAMILY-62";Tend="1302";Tstart="999";shortTE="F";uid="f00b726f-4c07-4fb4-b371-86242b7a0d1b"
CM019754.1	RepeatMasker	DNA?/hAT?	6437371	6437530	419	+	.	ID="RND-6_FAMILY-1805";Tend="5252";Tstart="5095";shortTE="F";uid="b7519bb1-a0dc-4e8f-8cb0-f053f136b799"
CM019754.1	RepeatMasker	Unknown	1918580	1918797	1894	+	.	ID="RND-1_FAMILY-323";Tend="2224";Tstart="2007";shortTE="F";uid="5141d64c-6c46-4e80-a098-eb8774f49b93"
CM019754.1	RepeatMasker	Unknown	39570955	39571152	1108	+	.	ID="RND-5_FAMILY-337";Tend="1140";Tstart="925";shortTE="F";uid="b79d9838-b91b-4975-83b7-b8da950136e1"
CM019754.1	RepeatMasker	LINE/I	8850390	8851967	13264	+	.	ID="RND-6_FAMILY-330";Tend="2434";Tstart="826";shortTE="F";uid="33b6f88b-3abf-4995-b501-c853a1211c1d"
CM019754.1	RepeatMasker	Unknown	47757148	47757608	1665	+	.	ID="RND-6_FAMILY-7191";Tend="685";Tstart="247";shortTE="F";uid="880e71a7-8960-443d-ae61-cbb8b7264183"
CM019754.1	RepeatMasker	Unknown	11295934	11296328	535	+	.	ID="RND-6_FAMILY-2161";TEgroup="ctg_3%7CRND-6_FAMILY-2161%7C1";Tend="1685";Tstart="1059";shortTE="F";uid="bd78d206-0cf2-4612-bd26-e2c4ff49f4d7"
CM019754.1	RepeatMasker	LINE/I-Jockey	40060841	40061060	464	+	.	ID="TART_DV";Tend="2944";Tstart="2736";shortTE="F";uid="f3712775-23d0-474f-9d44-834f3369e5b6"
CM019754.1	RepeatMasker	Unknown	24360474	24361411	7406	+	.	ID="RND-6_FAMILY-3049";Tend="1927";Tstart="944";shortTE="F";uid="3a8a5cd5-f99b-4153-9357-44f023de4c38"
CM019754.1	RepeatMasker	Unknown	37602241	37602452	1119	+	.	ID="RND-6_FAMILY-1762";Tend="965";Tstart="752";shortTE="F";uid="d592844e-dbcf-4431-a284-5aa741aaa1cb"
CM019754.1	RepeatMasker	Unknown	41499781	41499935	1243	+	.	ID="RND-1_FAMILY-647";Tend="1088";Tstart="934";shortTE="F";uid="ae9e9777-20aa-4a56-b229-79bbaa9ae875"
CM019754.1	RepeatMasker	LINE/I	11684019	11684324	2555	+	.	ID="RND-1_FAMILY-605";Tend="1732";Tstart="1427";shortTE="F";uid="5c674acd-f913-4483-b23d-ccd5908a3cd5"
CM019754.1	RepeatMasker	DNA/hAT-Tip100	17431023	17431893	1792	+	.	ID="RND-1_FAMILY-486";Tend="1961";Tstart="1101";shortTE="F";uid="31d07e67-3c36-4469-b410-549266aa9024"
CM019754.1	RepeatMasker	DNA/hAT-Tip100	47205357	47205522	1088	+	.	ID="RND-1_FAMILY-354";Tend="1127";Tstart="944";shortTE="F";uid="7b3e700b-7c78-4487-bd98-fb550e605159"
CM019754.1	RepeatMasker	Unknown	24123403	24123699	1521	+	.	ID="RND-6_FAMILY-6030";Tend="1682";Tstart="1388";shortTE="F";uid="f616e14a-09b0-4894-91a2-6eda7eab553f"
CM019754.1	RepeatMasker	Unknown	10212900	10214497	9284	+	.	ID="RND-1_FAMILY-348";Tend="2362";Tstart="825";shortTE="F";uid="d23ce77e-b0e4-440f-841e-6f7b035c7ce1"
CM019754.1	RepeatMasker	Unknown	5082559	5083102	1017	+	.	ID="RND-5_FAMILY-160";TEgroup="ctg_3%7CRND-5_FAMILY-160%7C1";Tend="1355";Tstart="980";shortTE="F";uid="7d98ca34-e2e4-4859-9e75-a91835cd08b2"
CM019754.1	RepeatMasker	DNA/Sola-1	17745312	17745595	479	+	.	ID="SOLA1-10_AP";Tend="2702";Tstart="2415";shortTE="F";uid="2d787387-312f-4538-b7b3-6982a74130e2"
CM019754.1	RepeatMasker	Unknown	35593109	35593488	1977	+	.	ID="RND-5_FAMILY-1549";Tend="1647";Tstart="1223";shortTE="F";uid="0f3de48e-47a3-491b-8904-c68d4da6e129"
CM019754.1	RepeatMasker	LINE/I	35773196	35773423	1601	+	.	ID="RND-1_FAMILY-433";Tend="1638";Tstart="1410";shortTE="F";uid="c82e41cd-476a-4930-95f5-01273e00cdd0"
CM019754.1	RepeatMasker	Unknown	16152829	16152958	532	+	.	ID="RND-5_FAMILY-7137";Tend="1512";Tstart="1384";shortTE="F";uid="c86fc574-8067-406e-8306-63b7f4a3edff"
CM019754.1	RepeatMasker	DNA/CMC-Transib	33601992	33602982	3480	+	.	ID="RND-1_FAMILY-56";Tend="2748";Tstart="1775";shortTE="F";uid="051074f6-cca3-44b3-8db0-22cdcd995dc1"
CM019754.1	RepeatMasker	Unknown	47417313	47417553	2015	+	.	ID="RND-1_FAMILY-536";Tend="2650";Tstart="2411";shortTE="F";uid="5b78ccc8-9bfb-48e3-950d-37cb32622353"
CM019754.1	RepeatMasker	Unknown	47348700	47349056	2720	+	.	ID="RND-5_FAMILY-8089";Tend="1199";Tstart="846";shortTE="F";uid="b6647cca-e496-4f66-8971-44f89d1843e1"
CM019754.1	RepeatMasker	Unknown	43306663	43306784	668	+	.	ID="RND-6_FAMILY-978";Tend="1079";Tstart="949";shortTE="F";uid="49e5ffa8-feb0-4ee8-9f80-a652604ac81f"
CM019754.1	RepeatMasker	Unknown	15562781	15562966	609	+	.	ID="RND-6_FAMILY-1434";Tend="1501";Tstart="1319";shortTE="F";uid="b17ba71c-dfcf-4598-ab53-805533e7a4da"
CM019754.1	RepeatMasker	Unknown	14870230	14870477	1808	+	.	ID="RND-6_FAMILY-943";Tend="1157";Tstart="911";shortTE="F";uid="0d383f85-1b39-4751-a1fc-35f145444ab7"
CM019754.1	RepeatMasker	Unknown	20964128	20964458	1856	+	.	ID="RND-1_FAMILY-120";Tend="1289";Tstart="958";shortTE="F";uid="096876b7-1331-4d84-b057-37f7da3b01dc"
CM019754.1	RepeatMasker	Unknown	25655433	25655680	475	+	.	ID="RND-1_FAMILY-510";Tend="1582";Tstart="1371";shortTE="F";uid="005fb238-0bff-482c-ab0e-8c336d233929"
CM019754.1	RepeatMasker	Unknown	6880597	6880899	2053	+	.	ID="RND-1_FAMILY-122";Tend="1255";Tstart="953";shortTE="F";uid="97cd6359-65ec-4eeb-89f3-9b61e46c1e4c"
CM019754.1	RepeatMasker	DNA/MULE-MuDR	36431597	36431800	1228	+	.	ID="RND-1_FAMILY-695";Tend="1813";Tstart="1610";shortTE="F";uid="ff967c75-9a19-4cfb-a138-1c0fb5b079d5"
CM019754.1	RepeatMasker	Unknown	38134782	38134891	593	+	.	ID="RND-1_FAMILY-696";Tend="1457";Tstart="1346";shortTE="F";uid="390724ee-dc5e-4f5f-b0e4-db5f62148d7f"
CM019754.1	RepeatMasker	Unknown	6447898	6448073	514	+	.	ID="RND-1_FAMILY-497";Tend="1602";Tstart="1421";shortTE="F";uid="83f7026a-ffdd-4a9d-98a9-98ed90ed29bd"
CM019754.1	RepeatMasker	LTR/Gypsy	38987393	38987562	581	+	.	ID="RND-6_FAMILY-39";Tend="903";Tstart="734";shortTE="F";uid="af325807-9804-4e50-af83-0e68a4591325"
CM019754.1	RepeatMasker	Unknown	24494888	24495483	3229	+	.	ID="RND-6_FAMILY-864";Tend="2130";Tstart="1538";shortTE="F";uid="67bc4b19-967c-42dd-befd-29ea215b0157"
CM019754.1	RepeatMasker	Unknown	11925569	11925748	802	+	.	ID="RND-1_FAMILY-470";Tend="1149";Tstart="956";shortTE="F";uid="f8f41544-8d74-48fe-80e1-d68e79d7f9c6"
CM019754.1	RepeatMasker	Unknown	16155166	16155385	1549	+	.	ID="RND-1_FAMILY-282";Tend="1156";Tstart="936";shortTE="F";uid="c9990aa6-41fb-4949-ad47-52daf1bf17e9"
CM019754.1	RepeatMasker	DNA/hAT-hATm	9476517	9476989	3184	+	.	ID="RND-1_FAMILY-495";Tend="685";Tstart="213";shortTE="F";uid="e8c593a1-2c69-4262-8002-d9f5026bc8bf"
CM019754.1	RepeatMasker	Unknown	34547957	34548800	3871	+	.	ID="RND-1_FAMILY-279";Tend="1867";Tstart="919";shortTE="F";uid="ceb69a20-0f3c-467a-a6b2-d780c5cad9d6"
CM019754.1	RepeatMasker	Unknown	29280141	29280289	880	+	.	ID="RND-6_FAMILY-180";Tend="1249";Tstart="1100";shortTE="F";uid="92d356a4-1002-4764-8499-f9ea7da101a6"
CM019754.1	RepeatMasker	Unknown	8235054	8235706	3307	+	.	ID="RND-6_FAMILY-1762";Tend="1940";Tstart="1271";shortTE="F";uid="cfe88c52-16af-4a23-99a8-587f775d2803"
CM019754.1	RepeatMasker	Unknown	19715067	19715257	1070	+	.	ID="RND-5_FAMILY-2948";Tend="1963";Tstart="1775";shortTE="F";uid="9b245c0a-575f-435d-9912-40722469a2a3"
CM019754.1	RepeatMasker	DNA/hAT-Tip100	35328661	35329487	5574	+	.	ID="RND-6_FAMILY-5752";Tend="1677";Tstart="852";shortTE="F";uid="3253b372-a043-41fa-8ed4-207d413d2acd"
CM019754.1	RepeatMasker	Unknown	156714	156894	981	+	.	ID="RND-5_FAMILY-9224";Tend="1186";Tstart="1003";shortTE="F";uid="ec74c9be-5f3b-472f-be82-87a7a5971440"
CM019754.1	RepeatMasker	Unknown	10413745	10414094	1034	+	.	ID="RND-4_FAMILY-494";Tend="1865";Tstart="1516";shortTE="F";uid="1d9a36d4-785a-4579-8930-83a501dad42a"
CM019754.1	RepeatMasker	DNA/Academ-1	13520420	13520639	998	+	.	ID="RND-1_FAMILY-435";Tend="3204";Tstart="2994";shortTE="F";uid="2091ec7a-f7ac-49a2-afc8-ba99cf25dbeb"
CM019754.1	RepeatMasker	Unknown	39475331	39475603	2264	+	.	ID="RND-5_FAMILY-3886";Tend="1248";Tstart="976";shortTE="F";uid="f28627dd-33cc-4ea2-a963-756fa3b14d14"
CM019754.1	RepeatMasker	LINE/R1	37205751	37206346	2097	+	.	ID="RND-1_FAMILY-589";Tend="3381";Tstart="2754";shortTE="F";uid="c31d5f5a-7aaf-4669-9ae0-f6c027f68609"
CM019754.1	RepeatMasker	Unknown	31683944	31685173	5550	+	.	ID="RND-5_FAMILY-1529";Tend="2585";Tstart="985";shortTE="F";uid="3f27a9ba-d747-4006-8303-f21bb84f5fa9"
CM019754.1	RepeatMasker	Unknown	48148779	48149340	3742	+	.	ID="RND-5_FAMILY-7058";Tend="1537";Tstart="920";shortTE="F";uid="3bcddfdd-ed4a-4e4c-bbb5-c4f4326f5545"
CM019754.1	RepeatMasker	LINE/R1	23654690	23655266	4278	+	.	ID="RND-1_FAMILY-214";Tend="3943";Tstart="3375";shortTE="F";uid="aa418d50-88e5-4fee-9e10-b9932ba7bd76"
CM019754.1	RepeatMasker	LINE/I	19133203	19133303	599	+	.	ID="RND-1_FAMILY-320";Tend="1940";Tstart="1841";shortTE="F";uid="51096b95-b093-4fab-8776-028023e0ddba"
CM019754.1	RepeatMasker	Unknown	23692992	23693201	1169	+	.	ID="RND-5_FAMILY-3141";Tend="1098";Tstart="893";shortTE="F";uid="b1c29542-8568-42b9-87c0-a65df424a3cd"
CM019754.1	RepeatMasker	Unknown	17595762	17595894	602	+	.	ID="RND-1_FAMILY-696";Tend="1494";Tstart="1345";shortTE="F";uid="2335b5e6-77e6-4b60-9b56-2812c396d455"
CM019754.1	RepeatMasker	Unknown	5131784	5131903	472	+	.	ID="RND-6_FAMILY-5498";Tend="1387";Tstart="1270";shortTE="F";uid="aecd6122-a936-457a-b6d2-5565a7e5a76f"
CM019754.1	RepeatMasker	Unknown	35019554	35019667	490	+	.	ID="RND-4_FAMILY-903";TEgroup="ctg_3%7CRND-4_FAMILY-903%7C2";Tend="1249";Tstart="1014";shortTE="F";uid="c35af59b-3acb-467c-bd34-276e777989f5"
CM019754.1	RepeatMasker	Unknown	2064446	2064778	2591	+	.	ID="RND-5_FAMILY-1529";Tend="2101";Tstart="1748";shortTE="F";uid="47f233d4-fe19-43d8-b490-009392b08180"
CM019754.1	RepeatMasker	LTR/Pao	43678336	43678523	534	+	.	ID="RND-6_FAMILY-1190";Tend="2113";Tstart="1760";shortTE="F";uid="97cad95b-beb9-4e9b-a084-fd01ea065afe"
CM019754.1	RepeatMasker	Unknown	43443456	43443574	948	+	.	ID="RND-1_FAMILY-177";Tend="1252";Tstart="1134";shortTE="F";uid="e2441ec4-56c6-4e64-9083-ce5557681ab6"
CM019754.1	RepeatMasker	LINE/R1-LOA	33756301	33756855	4054	+	.	ID="RND-5_FAMILY-387";Tend="1538";Tstart="965";shortTE="F";uid="70378e21-1040-4daf-84c2-f8c78588827c"
CM019754.1	RepeatMasker	DNA/hAT-hATm	46387491	46387772	610	+	.	ID="RND-4_FAMILY-1617";TEgroup="ctg_3%7CRND-4_FAMILY-1617%7C4";Tend="628";Tstart="353";shortTE="T";uid="2c202351-343e-4dd4-8c0a-f6981d92c29c"
CM019754.1	RepeatMasker	Unknown	10553890	10554107	642	+	.	ID="RND-6_FAMILY-11095";Tend="3786";Tstart="3578";shortTE="F";uid="2c547b97-334d-4cd4-b1ad-2f2ad5919189"
CM019754.1	RepeatMasker	Unknown	31856249	31856475	1491	+	.	ID="RND-1_FAMILY-282";Tend="1157";Tstart="930";shortTE="F";uid="5be62d4c-e4e9-4fae-802a-ffbbd83b9a21"
CM019754.1	RepeatMasker	Unknown	12499680	12500127	3315	+	.	ID="RND-1_FAMILY-412";Tend="1911";Tstart="1460";shortTE="F";uid="c1bc3fee-107d-4769-8c19-e8c2058d51c7"
CM019754.1	RepeatMasker	RC/Helitron?	9172599	9172907	1494	+	.	ID="RND-4_FAMILY-301";Tend="1685";Tstart="1378";shortTE="F";uid="5cb84a3d-81ee-4cd4-9151-ffcddbfcbb6a"
CM019754.1	RepeatMasker	DNA/Academ-1	47487143	47487310	526	+	.	ID="RND-1_FAMILY-642";Tend="1624";Tstart="1458";shortTE="F";uid="7268de7a-9ba8-40d6-8d82-2d6cb31244d9"
CM019754.1	RepeatMasker	DNA/Sola-3	10360268	10360449	942	+	.	ID="RND-1_FAMILY-714";Tend="1614";Tstart="1435";shortTE="F";uid="d80fc002-c861-44de-bcbf-a8904ea7e58d"
CM019754.1	RepeatMasker	Unknown	34464993	34465955	4764	+	.	ID="RND-5_FAMILY-26";Tend="1737";Tstart="799";shortTE="F";uid="cfc178b7-5070-445e-8b43-721c55164ec5"
CM019754.1	RepeatMasker	Unknown	7654220	7654603	2800	+	.	ID="RND-6_FAMILY-646";Tend="1378";Tstart="971";shortTE="F";uid="49615dfa-8653-4ef4-9955-c5f575caadfd"
CM019754.1	RepeatMasker	LINE/R1	43602445	43602595	1138	+	.	ID="RND-1_FAMILY-222";Tend="931";Tstart="780";shortTE="F";uid="cbae5aa6-bfdc-41fb-9c7f-d89b268b73e7"
CM019754.1	RepeatMasker	Unknown	47930531	47930790	2010	+	.	ID="RND-6_FAMILY-2860";Tend="1216";Tstart="957";shortTE="F";uid="ca133a24-1ab4-4ec0-8c30-1f9ebb3b7050"
CM019754.1	RepeatMasker	LINE/Penelope	39853354	39853468	633	+	.	ID="RND-1_FAMILY-611";Tend="1061";Tstart="943";shortTE="F";uid="eaefba88-0978-434a-a6e0-2ce3300eb0d8"
CM019754.1	RepeatMasker	Unknown	14797237	14797540	2107	+	.	ID="RND-1_FAMILY-66";Tend="1326";Tstart="1028";shortTE="F";uid="01389e5d-16d2-4e1b-9adc-a000714fd6b0"
CM019754.1	RepeatMasker	Unknown	25958209	25958448	415	+	.	ID="RND-6_FAMILY-2654";Tend="1335";Tstart="1090";shortTE="F";uid="af964171-8298-4138-b8eb-b365aa1510f8"
CM019754.1	RepeatMasker	Unknown	36681785	36681999	683	+	.	ID="RND-5_FAMILY-480";Tend="1166";Tstart="933";shortTE="F";uid="e572652b-1b91-4009-9583-4c87fa111901"
CM019754.1	RepeatMasker	Unknown	20788416	20788529	544	+	.	ID="RND-6_FAMILY-1659";Tend="1975";Tstart="1862";shortTE="F";uid="b4eec132-b428-4ce5-aff0-2a015890420e"
CM019754.1	RepeatMasker	Unknown	36435831	36436080	913	+	.	ID="RND-5_FAMILY-1529";Tend="1924";Tstart="1707";shortTE="F";uid="dbe85126-7433-4c31-ade0-a7ece517f8e2"
CM019754.1	RepeatMasker	Unknown	16525238	16526136	2398	+	.	ID="RND-5_FAMILY-1992";Tend="2482";Tstart="1540";shortTE="F";uid="7298a9b9-1368-4de3-9d5c-d6e838bb66aa"
CM019754.1	RepeatMasker	Unknown	47687960	47688080	698	+	.	ID="RND-5_FAMILY-433";Tend="1129";Tstart="1008";shortTE="F";uid="1ce42bd0-d230-4fbe-8eae-fad969bce84b"
CM019754.1	RepeatMasker	Unknown	41063350	41064044	1265	+	.	ID="RND-4_FAMILY-553";Tend="1354";Tstart="659";shortTE="F";uid="27b98328-6bc8-4992-8373-1868c0400eae"
CM019754.1	RepeatMasker	Unknown	42497622	42498219	1636	+	.	ID="RND-1_FAMILY-52";Tend="1533";Tstart="936";shortTE="F";uid="e87f4697-09a0-4266-aa26-da110c248a12"
CM019754.1	RepeatMasker	Unknown	34478958	34480369	1283	+	.	ID="RND-4_FAMILY-553";Tend="1391";Tstart="825";shortTE="F";uid="c50c8e8f-86b7-49f4-a2de-0dc0b98e5d76"
CM019754.1	RepeatMasker	DNA/hAT-Ac	12790417	12790712	2445	+	.	ID="RND-5_FAMILY-848";Tend="1250";Tstart="966";shortTE="F";uid="1e1c8f76-1a7a-4a36-b473-85e7957c2141"
CM019754.1	RepeatMasker	DNA/hAT-Tip100	35578358	35578699	1686	+	.	ID="RND-6_FAMILY-6203";Tend="1365";Tstart="1025";shortTE="F";uid="944db835-83d3-4af4-afbb-05857415d1f1"
CM019754.1	RepeatMasker	Unknown	5027022	5027146	528	+	.	ID="RND-6_FAMILY-1762";Tend="999";Tstart="846";shortTE="F";uid="ededfc71-b1d1-46d7-b57e-1bafb19b4b14"
CM019754.1	RepeatMasker	Unknown	9023058	9023352	1982	+	.	ID="RND-1_FAMILY-386";Tend="1829";Tstart="1553";shortTE="F";uid="cdd1f356-7805-405a-b7df-801dcc1aca6b"
CM019754.1	RepeatMasker	RC/Helitron	22041459	22041820	2528	+	.	ID="RND-1_FAMILY-318";Tend="1325";Tstart="952";shortTE="F";uid="61f9da9b-d90d-4af9-8786-2fdc7c2fad00"
CM019754.1	RepeatMasker	Unknown	38181822	38182069	1936	+	.	ID="RND-5_FAMILY-6510";Tend="1171";Tstart="923";shortTE="F";uid="9495cb85-ade0-42b0-a6ce-75e8d18b8dac"
CM019754.1	RepeatMasker	Unknown	18666275	18666718	628	+	.	ID="RND-5_FAMILY-7904";Tend="2119";Tstart="1637";shortTE="F";uid="18dac885-1a45-4143-87cd-dafc9d58e128"
CM019754.1	RepeatMasker	Unknown	45940623	45941461	7049	+	.	ID="RND-6_FAMILY-3014";Tend="3411";Tstart="2576";shortTE="F";uid="a32f8cd2-e76a-447d-ae4d-e5ca36f923d7"
CM019754.1	RepeatMasker	Unknown	26294587	26294695	566	+	.	ID="RND-1_FAMILY-544";Tend="1548";Tstart="1440";shortTE="F";uid="428256b0-5e08-46da-af98-9ea624e0192c"
CM019754.1	RepeatMasker	Unknown	34428644	34428760	954	+	.	ID="RND-1_FAMILY-66";Tend="1156";Tstart="1032";shortTE="F";uid="0dff4132-c7f5-4406-a987-c843715ea617"
CM019754.1	RepeatMasker	Unknown	23015276	23015890	1603	+	.	ID="RND-6_FAMILY-1659";Tend="1452";Tstart="823";shortTE="F";uid="7e76d92b-92df-4775-bfcb-c571743af338"
CM019754.1	RepeatMasker	Unknown	35200610	35201835	6655	+	.	ID="RND-1_FAMILY-261";Tend="2117";Tstart="824";shortTE="F";uid="aac92332-aaa0-49be-abda-ba9ddb6306a4"
CM019754.1	RepeatMasker	Unknown	12244736	12245240	5435	+	.	ID="RND-6_FAMILY-2517";Tend="1572";Tstart="493";shortTE="F";uid="272025cc-3ddf-40f2-86e1-b58ea8257feb"
CM019754.1	RepeatMasker	Unknown	5890154	5890657	4037	+	.	ID="RND-1_FAMILY-257";Tend="1495";Tstart="980";shortTE="F";uid="de13fefb-4717-4c57-a80a-e3d70a243179"
CM019754.1	RepeatMasker	Unknown	36210749	36211391	5247	+	.	ID="RND-1_FAMILY-348";Tend="1498";Tstart="858";shortTE="F";uid="26fb954a-78d2-49c6-b387-99c08b16ba09"
CM019754.1	RepeatMasker	Unknown	27078338	27078677	1852	+	.	ID="RND-5_FAMILY-3141";Tend="1204";Tstart="895";shortTE="F";uid="fff22896-5154-437d-a72e-94d3903bd208"
CM019754.1	RepeatMasker	Unknown	9250818	9250985	568	+	.	ID="RND-5_FAMILY-32";Tend="935";Tstart="802";shortTE="F";uid="85876b62-337c-4fc8-97ca-2fdc2fd2d58d"
CM019754.1	RepeatMasker	Unknown	38251165	38251753	4271	+	.	ID="RND-5_FAMILY-4303";Tend="1547";Tstart="937";shortTE="F";uid="e4c75a8b-26fa-4f4d-aafa-b7d3b5e1b3da"
CM019754.1	RepeatMasker	Unknown	11998658	11998907	747	+	.	ID="RND-6_FAMILY-1762";Tend="1581";Tstart="1331";shortTE="F";uid="27228882-02db-43f5-9353-9229f1eb98b7"
CM019754.1	RepeatMasker	Unknown	34665056	34665414	2542	+	.	ID="RND-4_FAMILY-101";Tend="1457";Tstart="1098";shortTE="F";uid="9bb780b9-2945-41d5-8fc5-7754a0d67a5f"
CM019754.1	RepeatMasker	Unknown	6542265	6542709	1727	+	.	ID="RND-6_FAMILY-1659";Tend="1473";Tstart="1029";shortTE="F";uid="a3da4c5c-750f-44d9-9652-d7417279f93c"
CM019754.1	RepeatMasker	Unknown	26518452	26520154	7146	+	.	ID="RND-4_FAMILY-505";Tend="2012";Tstart="311";shortTE="F";uid="8a4f20ad-fdf3-4d80-a62d-7a38d5e663c0"
CM019754.1	RepeatMasker	Unknown	33603595	33603818	837	+	.	ID="RND-6_FAMILY-3216";Tend="1150";Tstart="897";shortTE="F";uid="038c1bc2-7d46-4f21-8bd2-979ba76ac3da"
CM019754.1	RepeatMasker	Unknown	48094404	48094590	1254	+	.	ID="RND-1_FAMILY-103";Tend="1311";Tstart="1126";shortTE="F";uid="abc17de6-06c5-475d-8cdf-896bd1cf93d4"
CM019754.1	RepeatMasker	Unknown	46778681	46779018	2023	+	.	ID="RND-4_FAMILY-101";Tend="1228";Tstart="878";shortTE="F";uid="9396f65e-ae7c-4c8c-914e-787aaf4cb0fa"
CM019754.1	RepeatMasker	Unknown	28010068	28010799	2244	+	.	ID="RND-1_FAMILY-52";Tend="1799";Tstart="1029";shortTE="F";uid="5622ad40-ca38-473f-b4fb-d2c55c9b82b2"
CM019754.1	RepeatMasker	Unknown	27341660	27341927	1529	+	.	ID="RND-5_FAMILY-3141";Tend="1207";Tstart="956";shortTE="F";uid="2ab8d521-736f-4fd9-b606-5073a4bc2254"
CM019754.1	RepeatMasker	Unknown	6211404	6212456	2159	+	.	ID="RND-6_FAMILY-306";Tend="2024";Tstart="1157";shortTE="F";uid="a93d3979-8431-4e72-9440-14baf176fd64"
CM019754.1	RepeatMasker	Unknown	4286399	4286858	1136	+	.	ID="RND-5_FAMILY-7137";Tend="1818";Tstart="1340";shortTE="F";uid="a049fa77-308a-4341-b0e6-8a3c4f620b20"
CM019754.1	RepeatMasker	Unknown	34590164	34590316	640	+	.	ID="RND-5_FAMILY-7137";Tend="1530";Tstart="1379";shortTE="F";uid="a7aadb9f-97b9-45dc-a0ab-860367496c2c"
CM019754.1	RepeatMasker	Unknown	20399865	20400187	1343	+	.	ID="RND-6_FAMILY-760";Tend="1555";Tstart="1129";shortTE="F";uid="95eca1c9-d998-43c2-9b20-3f53e5bbe811"
CM019754.1	RepeatMasker	DNA?/hAT?	18604622	18604945	823	+	.	ID="RND-6_FAMILY-2615";Tend="440";Tstart="99";shortTE="F";uid="1c0df6cb-515e-4142-af35-4326a5a17fb8"
CM019754.1	RepeatMasker	Unknown	281488	282824	6293	+	.	ID="RND-1_FAMILY-232";Tend="2159";Tstart="837";shortTE="F";uid="7daf14f2-4318-41df-ab74-0c0b40176355"
CM019754.1	RepeatMasker	Unknown	13356300	13356476	438	+	.	ID="RND-1_FAMILY-55";Tend="1095";Tstart="918";shortTE="F";uid="7a6311d0-08e9-43a8-b913-0bdff1c26bdc"
CM019754.1	RepeatMasker	Unknown	13162507	13163135	1835	+	.	ID="RND-6_FAMILY-306";Tend="1965";Tstart="1290";shortTE="F";uid="63591b21-75c9-473c-a606-285c67d789a8"
CM019754.1	RepeatMasker	Unknown	5456756	5457198	516	+	.	ID="RND-5_FAMILY-1931";Tend="500";Tstart="42";shortTE="F";uid="6daee7a4-5d59-42af-a2bf-74aa595c921b"
CM019754.1	RepeatMasker	LINE/I	34070713	34071213	448	+	.	ID="RND-1_FAMILY-157";Tend="1377";Tstart="872";shortTE="F";uid="17a21b35-8556-4805-93f7-69e197a83210"
CM019754.1	RepeatMasker	DNA/hAT-Tip100	1639285	1639774	4285	+	.	ID="RND-1_FAMILY-724";Tend="1464";Tstart="975";shortTE="F";uid="12194fff-2135-4c96-a163-56c800c69c7d"
CM019754.1	RepeatMasker	Unknown	34434922	34435122	708	+	.	ID="RND-6_FAMILY-11095";Tend="3173";Tstart="2972";shortTE="F";uid="e5b7b279-e2bd-4160-9e83-39747a5677cb"
CM019754.1	RepeatMasker	Unknown	5349140	5349817	5465	+	.	ID="RND-1_FAMILY-586";Tend="1330";Tstart="662";shortTE="F";uid="3679760f-4b93-4817-8381-5f33f933ef90"
CM019754.1	RepeatMasker	LINE/R1-LOA	20745958	20746548	4681	+	.	ID="RND-5_FAMILY-387";Tend="1596";Tstart="976";shortTE="F";uid="f1567358-c945-4ecc-b4e8-2eef88cb636a"
CM019754.1	RepeatMasker	Unknown	45756143	45756342	495	+	.	ID="RND-4_FAMILY-1424";Tend="1637";Tstart="1438";shortTE="F";uid="e915798a-6c2a-4720-94cd-6a040cbe3a03"
CM019754.1	RepeatMasker	Unknown	33317582	33317934	2525	+	.	ID="RND-1_FAMILY-425";Tend="1248";Tstart="866";shortTE="F";uid="93164778-7011-4058-a1f3-75f217dcdd4f"
CM019754.1	RepeatMasker	Unknown	23445737	23445910	730	+	.	ID="REP-6_LMI";Tend="3566";Tstart="3393";shortTE="F";uid="1f9d3683-3b94-4f15-a26a-503075b54621"
CM019754.1	RepeatMasker	Unknown	16990537	16990675	525	+	.	ID="RND-1_FAMILY-159";Tend="956";Tstart="821";shortTE="F";uid="2f57971a-15fe-4d3f-b506-3e46c99d5d53"
CM019754.1	RepeatMasker	Unknown	10217373	10217512	767	+	.	ID="RND-6_FAMILY-1762";Tend="1199";Tstart="1060";shortTE="F";uid="dac26a93-6079-452e-943d-85648c808f79"
CM019754.1	RepeatMasker	LINE/L2	32461458	32461594	557	+	.	ID="RND-1_FAMILY-353";Tend="2339";Tstart="2222";shortTE="F";uid="6dacea48-4f0b-49f0-9358-3d02c5e8c6b9"
CM019754.1	RepeatMasker	Unknown	1410834	1411037	1318	+	.	ID="RND-5_FAMILY-3894";Tend="1349";Tstart="1138";shortTE="F";uid="924edcaf-64e2-4200-a5bf-d7d7ed5ec6d0"
CM019754.1	RepeatMasker	Unknown	6163922	6164378	691	+	.	ID="RND-1_FAMILY-55";TEgroup="ctg_3%7CRND-1_FAMILY-55%7C1";Tend="1224";Tstart="915";shortTE="F";uid="dd36d46e-deb4-4f50-b67f-29b278727b70"
CM019754.1	RepeatMasker	Unknown	24725356	24725626	454	+	.	ID="RND-1_FAMILY-4";Tend="1244";Tstart="1024";shortTE="F";uid="f28e92a1-017c-42a8-9d1e-5f15e9bc2937"
CM019754.1	RepeatMasker	Unknown	23686264	23686562	1735	+	.	ID="RND-5_FAMILY-4205";Tend="1271";Tstart="957";shortTE="F";uid="2a53818b-a4d9-441f-9855-f3bcb4147672"
CM019754.1	RepeatMasker	Unknown	8183947	8184280	680	+	.	ID="RND-5_FAMILY-897";Tend="2612";Tstart="2311";shortTE="F";uid="ea7b9dd5-900f-488e-ab1d-58f7240ae5ff"
CM019754.1	RepeatMasker	LINE/I	43873127	43873380	934	+	.	ID="RND-6_FAMILY-58";Tend="1177";Tstart="935";shortTE="F";uid="34e0d1e7-28e1-4c1e-9323-dcc408d30399"
CM019754.1	RepeatMasker	Unknown	21307588	21307774	641	+	.	ID="RND-1_FAMILY-691";Tend="933";Tstart="733";shortTE="F";uid="d414249d-a9a2-4cc6-8bef-5985b0a8ddc0"
CM019754.1	RepeatMasker	Unknown	3055753	3055918	537	+	.	ID="RND-4_FAMILY-554";Tend="1826";Tstart="1663";shortTE="F";uid="45a4c414-15ef-46b7-b27f-d37331b26df6"
CM019754.1	RepeatMasker	Unknown	1110273	1110850	2374	+	.	ID="RND-4_FAMILY-226";Tend="1442";Tstart="878";shortTE="F";uid="7744f063-5fb2-4793-aaff-de929a28edae"
CM019754.1	RepeatMasker	Unknown	47320970	47321969	5010	+	.	ID="RND-6_FAMILY-5351";Tend="1897";Tstart="861";shortTE="F";uid="26920df2-c4fe-4195-b44d-f66b3c5885a7"
CM019754.1	RepeatMasker	Unknown	16705443	16705601	913	+	.	ID="RND-5_FAMILY-733";Tend="1248";Tstart="1084";shortTE="F";uid="ea08511f-2511-43eb-9c66-064136018013"
CM019754.1	RepeatMasker	Unknown	7561608	7561988	2860	+	.	ID="RND-1_FAMILY-237";Tend="1333";Tstart="965";shortTE="F";uid="81de937c-eafd-4e8b-9bb2-4235244e1091"
CM019754.1	RepeatMasker	Unknown	19864675	19868740	16232	+	.	ID="RND-4_FAMILY-688";Tend="3774";Tstart="64";shortTE="F";uid="7be2024d-8736-4cec-89ed-1480c34adf95"
CM019754.1	RepeatMasker	Unknown	27592715	27593527	4346	+	.	ID="RND-1_FAMILY-99";Tend="2157";Tstart="1350";shortTE="F";uid="a3684385-bfc9-4b99-973a-1838f201b416"
CM019754.1	RepeatMasker	DNA	48904395	48904514	469	+	.	ID="RND-5_FAMILY-3137";Tend="1445";Tstart="1325";shortTE="F";uid="bfe85022-3c39-434c-b290-0541b859b5cb"
CM019754.1	RepeatMasker	Unknown	6351188	6351455	1739	+	.	ID="RND-1_FAMILY-66";Tend="1324";Tstart="1031";shortTE="F";uid="638d07b0-d59b-43e3-8561-d0bdf299dc0a"
CM019754.1	RepeatMasker	Unknown	14686135	14686512	1206	+	.	ID="RND-5_FAMILY-1997";Tend="1149";Tstart="772";shortTE="F";uid="4c4d0dfc-440c-48bc-ad95-0265d30b7e97"
CM019754.1	RepeatMasker	Unknown	46836824	46837131	1859	+	.	ID="RND-5_FAMILY-3805";Tend="1372";Tstart="1069";shortTE="F";uid="269f538f-2f35-443a-a60f-75c75f47d171"
CM019754.1	RepeatMasker	Unknown	39012598	39012750	592	+	.	ID="RND-5_FAMILY-7137";Tend="1472";Tstart="1325";shortTE="F";uid="d64a029c-76d1-4c63-99d6-b5f9ebf5c3f3"
CM019754.1	RepeatMasker	LINE/I	27550951	27551088	438	+	.	ID="RND-6_FAMILY-65";Tend="1306";Tstart="1170";shortTE="F";uid="964488bf-5a6a-4dd3-b67b-ae7503a8e96d"
CM019754.1	RepeatMasker	Unknown	5255109	5256120	8233	+	.	ID="RND-1_FAMILY-53";Tend="3164";Tstart="2123";shortTE="F";uid="c050d6b9-ebdd-416d-b9d8-25c57da94daf"
CM019754.1	RepeatMasker	Unknown	3813033	3813164	739	+	.	ID="RND-6_FAMILY-115";Tend="1098";Tstart="987";shortTE="F";uid="8508caa5-83b3-4ad1-a429-c00e1d17e027"
CM019754.1	RepeatMasker	Unknown	22090236	22090525	417	+	.	ID="RND-5_FAMILY-1529";Tend="2136";Tstart="1834";shortTE="F";uid="5ab92011-2a17-4fb6-bc85-10cc863661ba"
CM019754.1	RepeatMasker	Unknown	28898717	28898884	696	+	.	ID="RND-6_FAMILY-1659";Tend="1996";Tstart="1831";shortTE="F";uid="86a6321d-1f7a-4e7d-ba49-39ca15c935da"
CM019754.1	RepeatMasker	Unknown	33886205	33886561	1436	+	.	ID="RND-5_FAMILY-3368";Tend="1301";Tstart="978";shortTE="F";uid="cf40b965-7635-441f-8b0e-21f747edff36"
CM019754.1	RepeatMasker	Unknown	31269332	31270551	5940	+	.	ID="RND-1_FAMILY-69";Tend="2126";Tstart="954";shortTE="F";uid="4faebe06-0c91-4359-9565-5808d160b9a3"
CM019754.1	RepeatMasker	Unknown	42504925	42505103	1125	+	.	ID="RND-4_FAMILY-1797";Tend="1132";Tstart="922";shortTE="F";uid="7fc2a1b3-14f0-40ae-a88d-9c61f98190a2"
CM019754.1	RepeatMasker	LTR/Gypsy	47821069	47822132	8183	+	.	ID="RND-1_FAMILY-63";Tend="2114";Tstart="1042";shortTE="F";uid="3f84845b-806c-4ce5-84ab-6717e5658ff9"
CM019754.1	RepeatMasker	Unknown	47302750	47303329	2693	+	.	ID="RND-4_FAMILY-238";Tend="1461";Tstart="947";shortTE="F";uid="e7002099-cc0e-440b-a675-d5d99955c686"
CM019754.1	RepeatMasker	Unknown	25388223	25388592	2922	+	.	ID="RND-1_FAMILY-462";Tend="1285";Tstart="917";shortTE="F";uid="7e73aa55-4419-499b-9fb2-11355549c916"
CM019754.1	RepeatMasker	Unknown	31051123	31051420	1817	+	.	ID="RND-5_FAMILY-41";Tend="1274";Tstart="978";shortTE="F";uid="655ec130-7066-4eb9-b7c4-ea476afc3fd7"
CM019754.1	RepeatMasker	Unknown	11316970	11317192	1393	+	.	ID="RND-5_FAMILY-6510";Tend="1170";Tstart="923";shortTE="F";uid="30606b69-eb3b-4c1d-93af-7e2f112073ce"
CM019754.1	RepeatMasker	Unknown	25327466	25328820	5037	+	.	ID="RND-6_FAMILY-760";Tend="2819";Tstart="1143";shortTE="F";uid="0ad6884d-82a7-4853-bd61-42d16c96593e"
CM019754.1	RepeatMasker	Unknown	24886384	24886938	4316	+	.	ID="RND-5_FAMILY-841";Tend="1469";Tstart="922";shortTE="F";uid="c0b114a1-99d0-47d2-9188-2022e86dbb6e"
CM019754.1	RepeatMasker	Unknown	4035332	4036010	1314	+	.	ID="RND-6_FAMILY-8199";Tend="1681";Tstart="1016";shortTE="F";uid="a39d5be7-8622-42d3-bcb7-19dcdc49b31d"
CM019754.1	RepeatMasker	Unknown	16989641	16989899	1760	+	.	ID="RND-6_FAMILY-2860";Tend="1217";Tstart="958";shortTE="F";uid="036e4856-74cd-4aa5-8cd9-32198ab656a2"
CM019754.1	RepeatMasker	Unknown	44389654	44389813	854	+	.	ID="RND-6_FAMILY-6954";Tend="1618";Tstart="1460";shortTE="F";uid="16795e32-aa17-4523-8da1-cb2bdee81b08"
CM019754.1	RepeatMasker	Unknown	31985874	31986364	1503	+	.	ID="RND-4_FAMILY-1393";Tend="1994";Tstart="1484";shortTE="F";uid="6955ab9e-f537-4ec4-832d-9e73e7c3c23b"
CM019754.1	RepeatMasker	LINE/I	16669476	16669608	432	+	.	ID="RND-1_FAMILY-397";Tend="2791";Tstart="2666";shortTE="F";uid="aa3698c7-495f-458c-b606-edbf13591e28"
CM019754.1	RepeatMasker	Unknown	11402586	11403791	10409	+	.	ID="RND-6_FAMILY-9251";Tend="2100";Tstart="896";shortTE="F";uid="e4186a86-3b33-4a65-a1da-f0bbf78ac5c6"
CM019754.1	RepeatMasker	RC/Helitron?	41035422	41036011	3582	+	.	ID="RND-4_FAMILY-301";Tend="1880";Tstart="1265";shortTE="F";uid="45a8ce4e-aa4d-401a-9a47-5e1bb8ba9f33"
CM019754.1	RepeatMasker	Unknown	43424112	43424514	2836	+	.	ID="RND-5_FAMILY-7058";Tend="1811";Tstart="1406";shortTE="F";uid="fcefdb75-afac-403b-8a2f-abada33a64e8"
CM019754.1	RepeatMasker	RC/Helitron	19383994	19384141	934	+	.	ID="RND-1_FAMILY-318";Tend="1371";Tstart="1212";shortTE="F";uid="b1b50b80-0fd2-4e7d-8467-b90d8e2d03aa"
CM019754.1	RepeatMasker	Unknown	45354566	45355865	11380	+	.	ID="RND-5_FAMILY-3180";Tend="2152";Tstart="858";shortTE="F";uid="185a4df5-42f6-4518-82d7-c2830fc83476"
CM019754.1	RepeatMasker	Unknown	47109530	47109803	2057	+	.	ID="RND-1_FAMILY-177";Tend="1251";Tstart="976";shortTE="F";uid="d6e64fd4-ecf2-4f68-b679-aa2e444791fc"
CM019754.1	RepeatMasker	Unknown	47817420	47817715	1406	+	.	ID="RND-6_FAMILY-5277";Tend="1724";Tstart="1435";shortTE="F";uid="0dd8cb61-fe42-47d1-912e-146757f563dc"
CM019754.1	RepeatMasker	DNA/Crypton-V	35083608	35084081	1067	+	.	ID="RND-5_FAMILY-82";Tend="1279";Tstart="785";shortTE="F";uid="8080453f-538a-4656-a9c7-41abd713a621"
CM019754.1	RepeatMasker	DNA/MULE-NOF	584926	585135	776	+	.	ID="RND-6_FAMILY-6851";Tend="1006";Tstart="754";shortTE="F";uid="69e94292-2659-4872-87f7-5da2724a4b20"
CM019754.1	RepeatMasker	DNA/Academ-1	32386499	32386833	2579	+	.	ID="RND-6_FAMILY-8612";Tend="1165";Tstart="829";shortTE="F";uid="90c88873-a0ab-4cec-827e-571f4425740e"
CM019754.1	RepeatMasker	Unknown	9627573	9628657	6214	+	.	ID="RND-6_FAMILY-1080";Tend="1603";Tstart="775";shortTE="F";uid="36f2580a-e0e6-425c-bfde-12b797f1ee78"
CM019754.1	RepeatMasker	DNA/hAT-Ac	505193	505671	2995	+	.	ID="RND-5_FAMILY-5519";Tend="2770";Tstart="2298";shortTE="F";uid="9c62f58d-d2bc-453d-9415-bfa3e7dd7a7e"
CM019754.1	RepeatMasker	Unknown	23776650	23777013	2085	+	.	ID="RND-5_FAMILY-2531";Tend="1433";Tstart="938";shortTE="F";uid="1abcd612-e190-4009-a09a-89898e32b888"
CM019754.1	RepeatMasker	DNA/hAT-hATm	16701196	16703222	17395	+	.	ID="rnd-1_family-713";Tend="2866";Tstart="865";shortTE="F";uid="ba34f485-389f-4f52-8559-6f5eda0327c1"
CM019754.1	RepeatMasker	Unknown	42228379	42228556	1416	+	.	ID="RND-6_FAMILY-3293";Tend="949";Tstart="773";shortTE="F";uid="1dae0a68-966e-49cf-b678-5c1afb50b271"
CM019754.1	RepeatMasker	LINE/I	36878153	36878924	5747	+	.	ID="RND-5_FAMILY-1794";Tend="4031";Tstart="3194";shortTE="F";uid="7e626fb4-a5fa-4d91-9e80-543c6ef49b4e"
CM019754.1	RepeatMasker	Unknown	8975722	8976020	2467	+	.	ID="RND-1_FAMILY-62";Tend="1304";Tstart="999";shortTE="F";uid="a0989694-4ca0-4de1-93fa-5fe144c0b0ee"
CM019754.1	RepeatMasker	Unknown	5402645	5402950	1544	+	.	ID="RND-6_FAMILY-4151";Tend="1318";Tstart="1015";shortTE="F";uid="464d0572-c2e4-4bc5-a4bc-bd30e19caa1c"
CM019754.1	RepeatMasker	LTR/Gypsy	2394527	2396374	12556	+	.	ID="RND-6_FAMILY-6617";Tend="1904";Tstart="1";shortTE="F";uid="0b0bbfa5-705b-40c7-a077-e698f8a11f28"
CM019754.1	RepeatMasker	DNA/hAT-Tip100	50615	51918	10015	+	.	ID="RND-1_FAMILY-486";Tend="2150";Tstart="859";shortTE="F";uid="b0549438-1ea8-43a4-aaf5-94b9dc7e3404"
CM019754.1	RepeatMasker	Unknown	25684931	25685711	3878	+	.	ID="RND-4_FAMILY-494";Tend="2156";Tstart="1379";shortTE="F";uid="902af45c-9e80-445e-bef3-5225515786e8"
CM019754.1	RepeatMasker	LINE	28450488	28450669	806	+	.	ID="RND-6_FAMILY-6870";Tend="1377";Tstart="1187";shortTE="F";uid="4ba1ba12-70c2-41e0-a35f-c706d1aeadf9"
CM019754.1	RepeatMasker	Unknown	30922956	30923809	7551	+	.	ID="RND-6_FAMILY-3293";Tend="1652";Tstart="798";shortTE="F";uid="25e6e1f0-30f9-4394-9589-253acda1a2e6"
CM019754.1	RepeatMasker	Unknown	28397105	28397790	5400	+	.	ID="RND-4_FAMILY-1393";Tend="2080";Tstart="896";shortTE="F";uid="7e215f4f-e805-4ad6-9a35-a82869861e1c"
CM019754.1	RepeatMasker	Unknown	40969904	40970036	438	+	.	ID="RND-6_FAMILY-13718";Tend="952";Tstart="819";shortTE="F";uid="5feb6930-9047-41bb-ba2b-18e54b4ab9bc"
CM019754.1	RepeatMasker	Unknown	1424806	1425106	2379	+	.	ID="RND-1_FAMILY-62";Tend="1300";Tstart="1000";shortTE="F";uid="f42d41a9-c831-4877-9b8c-3a378f4266fa"
CM019754.1	RepeatMasker	Unknown	9478420	9478627	1061	+	.	ID="RND-1_FAMILY-470";Tend="1158";Tstart="951";shortTE="F";uid="bb9a684c-cbb0-40f9-9574-484c8e6ce8c5"
CM019754.1	RepeatMasker	Unknown	37140978	37141292	1748	+	.	ID="RND-1_FAMILY-319";Tend="1785";Tstart="823";shortTE="F";uid="c899782e-6a08-4682-aed1-19f840e50f6f"
CM019754.1	RepeatMasker	Unknown	25028611	25028903	2162	+	.	ID="RND-1_FAMILY-568";Tend="1378";Tstart="1055";shortTE="F";uid="249bc372-e42e-4a4e-aee2-e2852cb8d895"
CM019754.1	RepeatMasker	Unknown	46441226	46441627	2960	+	.	ID="RND-6_FAMILY-2514";Tend="1438";Tstart="1025";shortTE="F";uid="581a5faa-2dcc-4257-bcfc-158d41e9ef58"
CM019754.1	RepeatMasker	Unknown	14080860	14081153	1744	+	.	ID="RND-1_FAMILY-307";Tend="1242";Tstart="966";shortTE="F";uid="a45e7f27-4a2f-4a1e-ad2e-261ab0dd646d"
CM019754.1	RepeatMasker	Unknown	24767360	24767548	1024	+	.	ID="RND-4_FAMILY-553";Tend="1351";Tstart="1162";shortTE="F";uid="734c5730-63fd-4f9f-af75-852bc999f57f"
CM019754.1	RepeatMasker	Unknown	20869746	20870018	539	+	.	ID="RND-1_FAMILY-55";Tend="1433";Tstart="1164";shortTE="F";uid="36a4eb19-a3fb-4bba-b950-3b88c0ed6c50"
CM019754.1	RepeatMasker	Unknown	32982930	32983408	2233	+	.	ID="RND-5_FAMILY-983";Tend="1356";Tstart="897";shortTE="F";uid="6c5e36d2-2d2a-449c-81ee-96a79d638482"
CM019754.1	RepeatMasker	Unknown	6357577	6357834	638	+	.	ID="RND-1_FAMILY-52";Tend="1801";Tstart="1559";shortTE="F";uid="ebc99f00-42f3-4374-a798-433e6139544e"
CM019754.1	RepeatMasker	Unknown	45944052	45944734	1757	+	.	ID="RND-6_FAMILY-1659";Tend="1511";Tstart="836";shortTE="F";uid="7070edc3-3cdd-4fac-bf70-534a4070c224"
CM019754.1	RepeatMasker	Unknown	23441937	23442159	925	+	.	ID="RND-5_FAMILY-1992";Tend="1298";Tstart="1080";shortTE="F";uid="b9fd3a23-4ea7-4d1c-96cf-6b54428dcd6f"
CM019754.1	RepeatMasker	Unknown	13915913	13916629	4924	+	.	ID="RND-6_FAMILY-1659";Tend="1530";Tstart="826";shortTE="F";uid="0288b415-0096-4e33-a875-11d2ebd9ddb8"
CM019754.1	RepeatMasker	DNA/CMC-EnSpm	8712290	8712486	1231	+	.	ID="RND-5_FAMILY-3604";Tend="1071";Tstart="874";shortTE="F";uid="418acea0-92c6-45c1-b866-2b620fcb0f44"
CM019754.1	RepeatMasker	Unknown	38025120	38025312	605	+	.	ID="RND-6_FAMILY-588";Tend="2010";Tstart="1819";shortTE="F";uid="c53587bd-9b0c-4037-a2dd-0b6c3c90e5b5"
CM019754.1	RepeatMasker	DNA/hAT-Tip100	41502971	41503346	3067	+	.	ID="RND-6_FAMILY-10037";Tend="1958";Tstart="1584";shortTE="F";uid="c8872d3b-cf5d-4899-9e1a-9d71035687fc"
CM019754.1	RepeatMasker	Unknown	8731734	8732053	831	+	.	ID="RND-5_FAMILY-7137";Tend="1615";Tstart="1296";shortTE="F";uid="27a23941-bdda-4318-a5df-ffcb32ed944d"
CM019754.1	RepeatMasker	Unknown	1878098	1879334	11011	+	.	ID="RND-1_FAMILY-275";Tend="2103";Tstart="866";shortTE="F";uid="83c5c85a-ee4f-4e0b-8634-f30586e9f1c5"
CM019754.1	RepeatMasker	Unknown	31576369	31576585	455	+	.	ID="RND-1_FAMILY-69";Tend="1636";Tstart="1428";shortTE="F";uid="27314573-97ff-4bfb-97e9-3929098a139a"
CM019754.1	RepeatMasker	Unknown	26115907	26117050	5490	+	.	ID="RND-1_FAMILY-429";TEgroup="ctg_3%7CRND-1_FAMILY-429%7C4";Tend="1674";Tstart="891";shortTE="F";uid="f2e88523-5a94-44b9-b40f-0aeaecbffbd5"
CM019754.1	RepeatMasker	Unknown	45624507	45624984	3698	+	.	ID="RND-1_FAMILY-246";Tend="1376";Tstart="878";shortTE="F";uid="6d39dcd8-267f-46d6-b488-ff37fb11ec97"
CM019754.1	RepeatMasker	DNA/MULE-MuDR	41416661	41416822	424	+	.	ID="RND-5_FAMILY-876";Tend="1263";Tstart="1106";shortTE="F";uid="e771d5ee-7d84-41b5-adca-4680ec4ec9f4"
CM019754.1	RepeatMasker	LTR/Gypsy	38786640	38786780	612	+	.	ID="RND-6_FAMILY-1937";Tend="1644";Tstart="1507";shortTE="F";uid="a0b06a0f-1108-4783-be61-b8c836f64a48"
CM019754.1	RepeatMasker	DNA	34787021	34787186	486	+	.	ID="RND-1_FAMILY-527";Tend="1031";Tstart="872";shortTE="F";uid="23771263-e024-4944-9be7-350f7150a8d6"
CM019754.1	RepeatMasker	Unknown	36137039	36137159	541	+	.	ID="RND-5_FAMILY-433";Tend="1103";Tstart="980";shortTE="F";uid="e22fa146-6e32-4d9c-bf1a-dcd9492bd05d"
CM019754.1	RepeatMasker	LINE/I	18912972	18913119	927	+	.	ID="RND-1_FAMILY-157";Tend="993";Tstart="849";shortTE="F";uid="cb1ab8d0-6ce3-4e12-8de0-f70f1c7430f0"
CM019754.1	RepeatMasker	Unknown	7849944	7850288	415	+	.	ID="RND-6_FAMILY-2371";Tend="1661";Tstart="1296";shortTE="F";uid="1f06ca69-8095-4dd6-b7b3-3b887b1dc3c6"
CM019754.1	RepeatMasker	Unknown	46764758	46765450	3849	+	.	ID="RND-1_FAMILY-137";Tend="1652";Tstart="960";shortTE="F";uid="c1caa82b-5697-4cfe-81c9-6ca8d2eccc94"
CM019754.1	RepeatMasker	Unknown	12478741	12479127	1248	+	.	ID="RND-6_FAMILY-6396";Tend="576";Tstart="196";shortTE="F";uid="a21f756c-7343-4d9b-994c-629b064fd692"
CM019754.1	RepeatMasker	DNA/Academ-1	24262944	24263056	432	+	.	ID="RND-6_FAMILY-8612";Tend="1766";Tstart="1650";shortTE="F";uid="b99ea3f5-8321-4bf3-b70c-83c6862e4cd7"
CM019754.1	RepeatMasker	Unknown	39443571	39443836	2191	+	.	ID="RND-1_FAMILY-487";Tend="1307";Tstart="1044";shortTE="F";uid="4ea80219-cae5-4fd5-ae74-ba1170c29a92"
CM019754.1	RepeatMasker	Unknown	44333727	44334175	3738	+	.	ID="RND-1_FAMILY-381";Tend="1349";Tstart="887";shortTE="F";uid="6a99d821-49b2-440d-88e1-80238b9aaf2b"
CM019754.1	RepeatMasker	Unknown	38189113	38189585	3028	+	.	ID="RND-5_FAMILY-7137";Tend="1488";Tstart="1010";shortTE="F";uid="1c95ff2d-b872-414b-85e6-c6d90117973d"
CM019754.1	RepeatMasker	Unknown	25634392	25634694	1700	+	.	ID="RND-1_FAMILY-190";Tend="1045";Tstart="743";shortTE="F";uid="4ee0219b-65e6-4d95-9907-6c2a2a3bf24e"
CM019754.1	RepeatMasker	Unknown	46006760	46008078	11609	+	.	ID="RND-6_FAMILY-3293";Tend="2104";Tstart="787";shortTE="F";uid="35314540-48e4-42b0-bdf7-aa0dd3542c01"
CM019754.1	RepeatMasker	DNA?/hAT?	11053588	11054065	662	+	.	ID="RND-6_FAMILY-1805";Tend="2612";Tstart="2133";shortTE="F";uid="0703a439-e999-435d-aae2-c75e5f6cc98f"
CM019754.1	RepeatMasker	LINE/R1	41320936	41321762	6587	+	.	ID="RND-5_FAMILY-134";Tend="3615";Tstart="2792";shortTE="F";uid="ca669fa0-0e70-484b-a00b-9cb985698521"
CM019754.1	RepeatMasker	Unknown	5429092	5429478	592	+	.	ID="RND-1_FAMILY-103";Tend="1309";Tstart="941";shortTE="F";uid="e884220c-0dfd-485c-b313-692c0bc7d805"
CM019754.1	RepeatMasker	Unknown	47453135	47453240	488	+	.	ID="RND-1_FAMILY-696";Tend="1425";Tstart="1332";shortTE="F";uid="91c7b0ef-66ae-4d6d-8971-95b0bf98995a"
CM019754.1	RepeatMasker	Unknown	9880207	9880905	2617	+	.	ID="RND-6_FAMILY-1762";Tend="1940";Tstart="1222";shortTE="F";uid="b5ebaa97-f988-4279-ba9c-0df3f9d26ef4"
CM019754.1	RepeatMasker	Unknown	13233584	13234245	5697	+	.	ID="RND-1_FAMILY-106";Tend="1590";Tstart="929";shortTE="F";uid="eab27fcd-dc83-4430-9768-dcc4c67216a6"
CM019754.1	RepeatMasker	LINE/R2-NeSL	21102700	21103786	7433	+	.	ID="RND-6_FAMILY-3914";Tend="2244";Tstart="1130";shortTE="F";uid="ba73198a-0273-45cd-ac6d-10091e65db66"
CM019754.1	RepeatMasker	Unknown	47389060	47389524	3362	+	.	ID="RND-1_FAMILY-399";Tend="1657";Tstart="1209";shortTE="F";uid="3130776b-018e-4e3e-ba7c-0843b95ecba3"
CM019754.1	RepeatMasker	Unknown	15046159	15047495	9800	+	.	ID="RND-5_FAMILY-526";Tend="3769";Tstart="2409";shortTE="F";uid="b8ba69a2-54c9-4981-9b78-e299faee6840"
CM019754.1	RepeatMasker	Unknown	41157579	41157950	2925	+	.	ID="RND-6_FAMILY-115";Tend="1358";Tstart="987";shortTE="F";uid="bc2415b0-50c4-4cae-a95c-fdea69bd58e3"
CM019754.1	RepeatMasker	DNA/hAT	24849336	24849599	696	+	.	ID="RND-6_FAMILY-4755";Tend="4000";Tstart="3737";shortTE="F";uid="970e1f2f-4557-4de5-b32b-76b0c795642a"
CM019754.1	RepeatMasker	LINE/I	40691171	40691763	4817	+	.	ID="RND-1_FAMILY-641";Tend="2379";Tstart="1786";shortTE="F";uid="eac008cb-bf19-4d5f-a6c8-6a14d0297b32"
CM019754.1	RepeatMasker	DNA/hAT-Tip100	38169647	38169837	915	+	.	ID="RND-6_FAMILY-10642";Tend="1115";Tstart="922";shortTE="F";uid="def1bcff-394c-47bf-9628-5a1dcf46534f"
CM019754.1	RepeatMasker	Unknown	46691388	46691849	3800	+	.	ID="RND-5_FAMILY-108";Tend="1366";Tstart="911";shortTE="F";uid="01a4625b-7a09-4ab7-ad86-ad6896cfeb71"
CM019754.1	RepeatMasker	LTR/Copia	48211303	48212596	9417	+	.	ID="RND-6_FAMILY-1925";Tend="2144";Tstart="953";shortTE="F";uid="74f122ba-b26c-480c-8751-77b2a0ecf320"
CM019754.1	RepeatMasker	Unknown	46643949	46644215	1882	+	.	ID="RND-1_FAMILY-66";Tend="1326";Tstart="1021";shortTE="F";uid="7fe41963-797d-4793-a959-83e1542e229f"
CM019754.1	RepeatMasker	Unknown	33233438	33233796	582	+	.	ID="RND-4_FAMILY-1424";Tend="1509";Tstart="1160";shortTE="F";uid="d5a89bb0-a044-440f-ab8e-f28d324c06e9"
CM019754.1	RepeatMasker	Unknown	36152421	36152588	945	+	.	ID="RND-1_FAMILY-103";Tend="1297";Tstart="1130";shortTE="F";uid="67d965f5-b253-40ae-af76-50bbc9d5e153"
CM019754.1	RepeatMasker	Unknown	28993249	28993587	1587	+	.	ID="RND-1_FAMILY-103";Tend="1310";Tstart="939";shortTE="F";uid="effa79b7-8ab1-4346-8510-aa18439e14dc"
CM019754.1	RepeatMasker	Unknown	46489283	46489631	2014	+	.	ID="RND-5_FAMILY-5118";Tend="1022";Tstart="678";shortTE="F";uid="c5cc07b7-97dd-4234-af01-90c7128443c0"
CM019754.1	RepeatMasker	Unknown	46529029	46529484	1962	+	.	ID="RND-1_FAMILY-55";Tend="1246";Tstart="800";shortTE="F";uid="bc35ccf2-72fc-40bc-bbef-5b6a69e6e2cd"
CM019754.1	RepeatMasker	Unknown	10711853	10712388	1140	+	.	ID="RND-5_FAMILY-1877";Tend="2013";Tstart="1494";shortTE="F";uid="d3bba84d-43da-46f8-81a0-04b3f8f18f78"
CM019754.1	RepeatMasker	Unknown	12552611	12552759	1148	+	.	ID="RND-5_FAMILY-3582";Tend="1495";Tstart="1347";shortTE="F";uid="6df75766-decd-4b6b-9323-f6f45429cbf4"
CM019754.1	RepeatMasker	Unknown	38338683	38339184	2157	+	.	ID="RND-1_FAMILY-319";Tend="1239";Tstart="811";shortTE="F";uid="a9d99b63-1f2d-4377-94d6-fec6b40af38e"
CM019754.1	RepeatMasker	Unknown	36770800	36771464	1784	+	.	ID="RND-4_FAMILY-553";Tend="1406";Tstart="737";shortTE="F";uid="738543ba-b072-4b32-8f09-e810c278935f"
CM019754.1	RepeatMasker	Unknown	2528165	2528718	1507	+	.	ID="RND-6_FAMILY-1659";Tend="1414";Tstart="826";shortTE="F";uid="8389e6e8-c910-4858-9745-276d18278f67"
CM019754.1	RepeatMasker	Unknown	5816610	5816930	1265	+	.	ID="RND-1_FAMILY-55";Tend="1166";Tstart="856";shortTE="F";uid="f77962af-7502-47ed-aa7b-11a7b99af5e9"
CM019754.1	RepeatMasker	RC/Helitron?	25708452	25709121	4270	+	.	ID="RND-4_FAMILY-301";Tend="1674";Tstart="1001";shortTE="F";uid="30ce4b28-ae63-4b56-88df-74b915bf516d"
CM019754.1	RepeatMasker	Unknown	27021698	27021997	1093	+	.	ID="RND-5_FAMILY-1652";Tend="2410";Tstart="2148";shortTE="F";uid="7c07f69b-af03-4937-9b9c-590b20f6e0b4"
CM019754.1	RepeatMasker	Unknown	26069974	26070734	3048	+	.	ID="RND-1_FAMILY-52";Tend="1732";Tstart="958";shortTE="F";uid="80be46b6-3f12-40f0-acae-210fbb3f376e"
CM019754.1	RepeatMasker	Unknown	22910091	22910720	835	+	.	ID="RND-1_FAMILY-52";Tend="1535";Tstart="874";shortTE="F";uid="03546342-fbd9-443f-8257-ebec8203cd90"
CM019754.1	RepeatMasker	Unknown	20786114	20786315	646	+	.	ID="RND-5_FAMILY-841";Tend="1143";Tstart="946";shortTE="F";uid="0dd86b8d-1899-4262-a738-a9cb5689d063"
CM019754.1	RepeatMasker	Unknown	29083785	29084077	1272	+	.	ID="RND-1_FAMILY-114";Tend="1802";Tstart="1526";shortTE="F";uid="160b8814-9dc0-4b2b-8a73-1ccd18100d26"
CM019754.1	RepeatMasker	Unknown	11355515	11356286	6608	+	.	ID="RND-5_FAMILY-831";Tend="1657";Tstart="884";shortTE="F";uid="940f3e71-0a31-4076-8373-5808c8c89946"
CM019754.1	RepeatMasker	Unknown	14637171	14637807	878	+	.	ID="RND-1_FAMILY-55";TEgroup="ctg_3%7CRND-1_FAMILY-55%7C10";Tend="1174";Tstart="794";shortTE="F";uid="79376b2d-3090-438d-b55c-e190c7e7b7a8"
CM019754.1	RepeatMasker	Unknown	27796294	27796399	693	+	.	ID="RND-1_FAMILY-125";Tend="973";Tstart="868";shortTE="F";uid="f200ecaa-ca9f-4d58-89f1-10599f5e38b1"
CM019754.1	RepeatMasker	Unknown	10842636	10843139	1885	+	.	ID="RND-5_FAMILY-199";TEgroup="ctg_3%7CRND-5_FAMILY-199%7C1";Tend="1295";Tstart="945";shortTE="F";uid="c496e76a-4c11-4c4f-afe7-6a1d69d88a3c"
CM019754.1	RepeatMasker	Unknown	21424312	21424838	4086	+	.	ID="RND-1_FAMILY-257";Tend="1502";Tstart="979";shortTE="F";uid="da4fc339-f81f-47bf-8f1b-c1ba3bc49349"
CM019754.1	RepeatMasker	Unknown	36068845	36069082	620	+	.	ID="RND-4_FAMILY-1833";Tend="1533";Tstart="1297";shortTE="F";uid="528bedb0-04d3-4979-8b75-edf086b4c87e"
CM019754.1	RepeatMasker	LINE/I	9703032	9703464	3252	+	.	ID="RND-1_FAMILY-162";Tend="2184";Tstart="1761";shortTE="F";uid="93961cea-2dce-4a9f-87d1-5222b0b6bf7f"
CM019754.1	RepeatMasker	Unknown	116274	116508	863	+	.	ID="RND-6_FAMILY-296";TEgroup="ctg_3%7CRND-6_FAMILY-296%7C1";Tend="1451";Tstart="935";shortTE="F";uid="20e32c79-0e9c-46d9-b236-637acb68a070"
CM019754.1	RepeatMasker	Unknown	2231000	2231156	945	+	.	ID="RND-5_FAMILY-3180";Tend="2157";Tstart="2002";shortTE="F";uid="cd103848-86b9-402f-991d-cd84bc15ba34"
CM019754.1	RepeatMasker	Unknown	46989314	46989541	1761	+	.	ID="RND-6_FAMILY-3141";Tend="1593";Tstart="1365";shortTE="F";uid="274b3fb1-f4cb-4f49-a232-702e4b296917"
CM019754.1	RepeatMasker	Unknown	28116231	28116820	790	+	.	ID="RND-1_FAMILY-55";Tend="1472";Tstart="851";shortTE="F";uid="a7d42016-0006-416a-9fb7-029399db83fb"
CM019754.1	RepeatMasker	LTR/Copia	31340941	31341064	403	+	.	ID="RND-6_FAMILY-7299";Tend="2090";Tstart="1980";shortTE="F";uid="0709d48b-3198-4157-9c89-83a869a90359"
CM019754.1	RepeatMasker	Unknown	4272428	4272661	1415	+	.	ID="RND-5_FAMILY-1652";Tend="2404";Tstart="2237";shortTE="F";uid="5891b144-30fc-4e7e-83ea-9a31484d5bd1"
CM019754.1	RepeatMasker	Unknown	21497442	21498307	1800	+	.	ID="RND-1_FAMILY-703";Tend="1770";Tstart="986";shortTE="F";uid="e58670e9-8d40-49c4-ae61-6320d6a1b06b"
CM019754.1	RepeatMasker	LTR/Gypsy	3773517	3774282	953	+	.	ID="RND-6_FAMILY-2102";TEgroup="ctg_3%7CRND-6_FAMILY-2102%7C1";Tend="1477";Tstart="808";shortTE="F";uid="330cb43f-ab2e-4d8e-83ba-e93d11e5ca76"
CM019754.1	RepeatMasker	Unknown	21747884	21748449	2250	+	.	ID="RND-6_FAMILY-5297";Tend="1243";Tstart="647";shortTE="F";uid="a9a4b509-aa2b-43e4-ad95-e4a1d6eba59c"
CM019754.1	RepeatMasker	LINE/Penelope	47176305	47176763	1573	+	.	ID="RND-6_FAMILY-1201";Tend="1521";Tstart="1099";shortTE="F";uid="d1ced6b7-bbd9-46d1-b578-ac555b3d54ca"
CM019754.1	RepeatMasker	Unknown	1007078	1007392	1976	+	.	ID="RND-1_FAMILY-568";Tend="1307";Tstart="981";shortTE="F";uid="241bdb8c-2944-4e41-8983-37af1642e9d6"
CM019754.1	RepeatMasker	DNA/Crypton-I	9811099	9811231	517	+	.	ID="RND-1_FAMILY-520";Tend="1282";Tstart="1152";shortTE="F";uid="d238504e-2553-47eb-bd95-2218ff8acdb8"
CM019754.1	RepeatMasker	Unknown	44301399	44301780	2899	+	.	ID="RND-1_FAMILY-237";Tend="1333";Tstart="960";shortTE="F";uid="afc3913a-f365-4d27-a8f5-c39db2b54603"
CM019754.1	RepeatMasker	Unknown	23236627	23236833	923	+	.	ID="RND-6_FAMILY-1193";Tend="1167";Tstart="973";shortTE="F";uid="10c98fb8-fbe5-4f3f-819b-9ea6abd678c9"
CM019754.1	RepeatMasker	LINE/I	509272	509754	1047	+	.	ID="RND-1_FAMILY-636";Tend="3184";Tstart="2703";shortTE="F";uid="0f60bf33-d5fb-4df3-87b6-a2b1aa409764"
CM019754.1	RepeatMasker	DNA/Sola-2	16571439	16572171	3863	+	.	ID="RND-4_FAMILY-890";Tend="1684";Tstart="874";shortTE="F";uid="d74b8fe5-0ad5-4d8e-b92e-a23fffd53956"
CM019754.1	RepeatMasker	Unknown	22744001	22744140	621	+	.	ID="RND-6_FAMILY-1762";Tend="1492";Tstart="1360";shortTE="F";uid="a0bdc598-092f-482b-876c-b5885208413a"
CM019754.1	RepeatMasker	Unknown	30574254	30574701	2817	+	.	ID="RND-5_FAMILY-4205";Tend="1394";Tstart="955";shortTE="F";uid="5e0c88c0-2ff0-4581-8bd1-75de8c7ee817"
CM019754.1	RepeatMasker	Unknown	41599285	41599459	993	+	.	ID="RND-6_FAMILY-6124";Tend="1345";Tstart="1171";shortTE="F";uid="4035384a-9a32-46a9-8148-259f58d22ffc"
CM019754.1	RepeatMasker	LTR/Copia	28396182	28396377	465	+	.	ID="RND-6_FAMILY-1993";Tend="973";Tstart="777";shortTE="F";uid="5d827298-ebbc-425b-97d3-94f102b35be1"
CM019754.1	RepeatMasker	Unknown	32413906	32414502	872	+	.	ID="RND-6_FAMILY-1762";Tend="1514";Tstart="899";shortTE="F";uid="e5cd7ccc-34d6-45d5-8031-541a0a2ad80c"
CM019754.1	RepeatMasker	DNA/Maverick	29979161	29979377	505	+	.	ID="POLINTON-8_NVI";Tend="16362";Tstart="16146";shortTE="F";uid="765e32a6-470d-4089-b226-d96d5151d948"
CM019754.1	RepeatMasker	DNA/Academ-1	30750657	30750889	696	+	.	ID="RND-1_FAMILY-221";Tend="935";Tstart="658";shortTE="F";uid="e2396c2e-009d-49a5-9d85-16adf515308a"
CM019754.1	RepeatMasker	DNA/hAT-Ac	72571	73124	4714	+	.	ID="RND-5_FAMILY-1732";Tend="1516";Tstart="933";shortTE="F";uid="9ae35450-14a9-4c7a-82f8-95ec251ef8a0"
CM019754.1	RepeatMasker	Unknown	28679935	28680444	533	+	.	ID="RND-6_FAMILY-8517";TEgroup="ctg_3%7CRND-6_FAMILY-8517%7C6";Tend="2228";Tstart="1841";shortTE="F";uid="39a36145-fb8a-4ede-94e1-586f109f21ae"
CM019754.1	RepeatMasker	Unknown	28996903	28997115	841	+	.	ID="RND-6_FAMILY-864";Tend="983";Tstart="768";shortTE="F";uid="78c07e36-d206-4db9-a423-0753187d970d"
CM019754.1	RepeatMasker	DNA/Academ-1	33990581	33990814	929	+	.	ID="RND-1_FAMILY-435";Tend="3210";Tstart="2987";shortTE="F";uid="8e012e0b-7629-4cbb-8dce-f5f69aa39cd2"
CM019754.1	RepeatMasker	Unknown	43441746	43441887	724	+	.	ID="RND-1_FAMILY-177";Tend="1137";Tstart="967";shortTE="F";uid="ff3d766f-1844-420c-8b13-0ce9f2bd6174"
CM019754.1	RepeatMasker	Unknown	27978959	27979474	943	+	.	ID="RND-1_FAMILY-261";Tend="1444";Tstart="852";shortTE="F";uid="7c0c677a-868d-4d72-8a8c-ca860b3d387b"
CM019754.1	RepeatMasker	Unknown	37619841	37620321	2265	+	.	ID="RND-4_FAMILY-2443";Tend="1432";Tstart="917";shortTE="F";uid="b4d48fd8-e96d-40b9-b4a6-5ffdb599188b"
CM019754.1	RepeatMasker	Unknown	12853458	12853919	1358	+	.	ID="RND-6_FAMILY-864";Tend="2285";Tstart="1794";shortTE="F";uid="517af0e1-3f6f-45a5-8af3-b9b7b311d307"
CM019754.1	RepeatMasker	Unknown	29261782	29262155	2303	+	.	ID="RND-6_FAMILY-5277";Tend="1808";Tstart="1439";shortTE="F";uid="03023174-d20a-4bc8-a837-ced51c52b0f6"
CM019754.1	RepeatMasker	Unknown	39107713	39108005	2243	+	.	ID="RND-5_FAMILY-41";Tend="1279";Tstart="979";shortTE="F";uid="f07908e2-5f47-424a-9be5-b292ca23f7ce"
CM019754.1	RepeatMasker	Unknown	37913765	37913995	1044	+	.	ID="RND-1_FAMILY-304";Tend="1182";Tstart="942";shortTE="F";uid="afacf643-122d-491e-8938-ab2687255e6f"
CM019754.1	RepeatMasker	Unknown	44686959	44687105	761	+	.	ID="RND-6_FAMILY-1762";Tend="890";Tstart="749";shortTE="F";uid="477bb5f1-81f9-44a2-9267-d98b4a3b2baa"
CM019754.1	RepeatMasker	Unknown	17651369	17651486	436	+	.	ID="RND-6_FAMILY-1659";Tend="1975";Tstart="1862";shortTE="F";uid="e9a5d206-c52b-41b3-a7f4-66424f99ed3d"
CM019754.1	RepeatMasker	Unknown	6774562	6774853	1819	+	.	ID="RND-6_FAMILY-2860";Tend="1207";Tstart="958";shortTE="F";uid="aa1d6b6c-0a05-4b1e-b348-5b0a1ec3fa4a"
CM019754.1	RepeatMasker	LINE/I	13990442	13990578	535	+	.	ID="RND-6_FAMILY-438";Tend="860";Tstart="719";shortTE="F";uid="3e9b0a3a-7c1d-474b-85bb-a392493b7698"
CM019754.1	RepeatMasker	Unknown	41277857	41278023	1040	+	.	ID="RND-1_FAMILY-425";Tend="874";Tstart="709";shortTE="F";uid="e23997e7-5258-410e-8b41-1e4a5c5178ba"
CM019754.1	RepeatMasker	Unknown	1061101	1061516	1647	+	.	ID="RND-1_FAMILY-683";Tend="2401";Tstart="1978";shortTE="F";uid="572b9fb9-bdd2-4646-9920-a66aaa653842"
CM019754.1	RepeatMasker	DNA/Academ-1	8642232	8642424	916	+	.	ID="RND-1_FAMILY-255";Tend="1032";Tstart="830";shortTE="F";uid="8a7f0d2f-c4cf-4123-859b-e9a7d131347d"
CM019754.1	RepeatMasker	Unknown	22920835	22921944	2762	+	.	ID="RND-5_FAMILY-3180";Tend="2034";Tstart="866";shortTE="F";uid="4bf8d1b9-f29c-454b-bf27-8282f68117b1"
CM019754.1	RepeatMasker	Unknown	42168273	42168499	1232	+	.	ID="RND-1_FAMILY-369";Tend="1144";Tstart="926";shortTE="F";uid="9f029dd8-b416-450e-9937-2ca24e4125e6"
CM019754.1	RepeatMasker	Unknown	40137215	40137357	1081	+	.	ID="RND-6_FAMILY-3992";Tend="1323";Tstart="1181";shortTE="F";uid="01916cbe-8441-42fc-8744-a0e6d22f413e"
CM019754.1	RepeatMasker	Unknown	4966678	4966795	914	+	.	ID="RND-6_FAMILY-646";Tend="1094";Tstart="971";shortTE="F";uid="07f80062-2d28-4219-acb5-f97a31bcff10"
CM019754.1	RepeatMasker	Unknown	15045786	15046160	3086	+	.	ID="RND-5_FAMILY-160";Tend="1355";Tstart="981";shortTE="F";uid="a23bfe8e-7cef-4fba-9db9-397038c9419c"
CM019754.1	RepeatMasker	Unknown	3477496	3478053	2157	+	.	ID="RND-6_FAMILY-5351";Tend="1481";Tstart="860";shortTE="F";uid="9a205216-5d7f-44d5-8287-28fc036d9644"
CM019754.1	RepeatMasker	DNA/Sola-3	27067967	27068071	675	+	.	ID="RND-1_FAMILY-714";Tend="1542";Tstart="1435";shortTE="F";uid="bb53c9ff-6752-4d26-9afe-df969e285620"
CM019754.1	RepeatMasker	Unknown	24998497	24998668	442	+	.	ID="RND-6_FAMILY-1659";Tend="1442";Tstart="1272";shortTE="F";uid="f14402bb-bd31-4d3f-b42b-113cab4ac9a2"
CM019754.1	RepeatMasker	Unknown	10620471	10622240	7065	+	.	ID="RND-6_FAMILY-5704";Tend="2090";Tstart="285";shortTE="F";uid="fd97ab7d-3646-4acc-82bc-fdaf5be81202"
CM019754.1	RepeatMasker	Unknown	25593974	25594552	3215	+	.	ID="RND-6_FAMILY-3293";Tend="1542";Tstart="948";shortTE="F";uid="8d238eba-08cb-48e0-97fa-63aa82427035"
CM019754.1	RepeatMasker	DNA/hAT-hAT19	28955872	28956260	2278	+	.	ID="RND-6_FAMILY-671";Tend="1392";Tstart="1023";shortTE="F";uid="aa00bc1a-98b4-466b-bece-348dc95f75c6"
CM019754.1	RepeatMasker	Unknown	953893	954147	1788	+	.	ID="RND-6_FAMILY-2860";Tend="1215";Tstart="960";shortTE="F";uid="81293be5-1e5d-47ad-8d49-dad1fab626dd"
CM019754.1	RepeatMasker	DNA/MULE-MuDR	47085845	47086091	1685	+	.	ID="RND-1_FAMILY-695";Tend="1807";Tstart="1561";shortTE="F";uid="37c1dae2-bb14-446b-991d-3afe74c61949"
CM019754.1	RepeatMasker	DNA/hAT-Ac	1016049	1016811	6605	+	.	ID="RND-1_FAMILY-104";Tend="1700";Tstart="941";shortTE="F";uid="b05cfc1c-2ba9-40bf-a5eb-758efe73713c"
CM019754.1	RepeatMasker	LINE/I	12805127	12805396	1949	+	.	ID="RND-6_FAMILY-11418";Tend="3206";Tstart="2939";shortTE="F";uid="d75781ec-a1ad-49c6-b18e-fd7acf281d66"
CM019754.1	RepeatMasker	Unknown	31533553	31533724	414	+	.	ID="RND-6_FAMILY-3293";Tend="958";Tstart="810";shortTE="F";uid="9ce6a011-53c9-4d12-ad7a-489aa077096f"
CM019754.1	RepeatMasker	Unknown	5540583	5540865	951	+	.	ID="RND-1_FAMILY-52";Tend="1212";Tstart="929";shortTE="F";uid="e04ed0aa-4658-4d81-b734-2db90fd7954b"
CM019754.1	RepeatMasker	Unknown	15885291	15886141	6630	+	.	ID="RND-1_FAMILY-180";Tend="1790";Tstart="911";shortTE="F";uid="f5dd6ab1-66b1-48ea-b928-3e276ecac55f"
CM019754.1	RepeatMasker	DNA/hAT-Tip100	9215633	9215943	1481	+	.	ID="RND-1_FAMILY-39";Tend="1314";Tstart="1006";shortTE="F";uid="b934729c-bd14-4e05-b109-89e5d15ff88d"
CM019754.1	RepeatMasker	Unknown	2208807	2210876	16089	+	.	ID="RND-5_FAMILY-1877";Tend="3191";Tstart="1180";shortTE="F";uid="815fff7c-d917-4a20-90ea-7a963d859039"
CM019754.1	RepeatMasker	Unknown	34894096	34894329	1882	+	.	ID="RND-1_FAMILY-178";Tend="1235";Tstart="977";shortTE="F";uid="e99ecac6-3d85-4456-b866-d4a12c9d2eb7"
CM019754.1	RepeatMasker	DNA/Academ-1	27766290	27766765	1951	+	.	ID="RND-6_FAMILY-8612";Tend="2402";Tstart="1883";shortTE="F";uid="b893fc41-c863-475d-b8ce-051794ba3061"
CM019754.1	RepeatMasker	Unknown	35421629	35421985	1894	+	.	ID="RND-5_FAMILY-2531";Tend="1429";Tstart="928";shortTE="F";uid="a5c801f3-708f-41ce-868e-a3d7bcd403cb"
CM019754.1	RepeatMasker	Unknown	14730937	14731041	679	+	.	ID="RND-1_FAMILY-125";Tend="974";Tstart="870";shortTE="F";uid="e72fd81a-7ea1-4591-8cd8-cf2777e71c39"
CM019754.1	RepeatMasker	Unknown	38983516	38984064	962	+	.	ID="RND-6_FAMILY-2503";Tend="1475";Tstart="865";shortTE="F";uid="6e71a8a5-91ed-4257-b68c-9b4c9d8ded39"
CM019754.1	RepeatMasker	Unknown	44162656	44162940	1973	+	.	ID="RND-1_FAMILY-66";Tend="1325";Tstart="1032";shortTE="F";uid="90871765-8819-475d-bdaa-55f74ef4d351"
CM019754.1	RepeatMasker	Unknown	15882395	15882798	2874	+	.	ID="RND-1_FAMILY-432";Tend="1393";Tstart="986";shortTE="F";uid="601c9ece-849d-469b-96ae-5371aafe097e"
CM019754.1	RepeatMasker	Unknown	14793988	14795601	13054	+	.	ID="RND-1_FAMILY-77";Tend="2502";Tstart="836";shortTE="F";uid="64e0485e-943c-48c1-85b6-f7cdbbe17c44"
CM019754.1	RepeatMasker	Unknown	44904176	44905554	11899	+	.	ID="RND-6_FAMILY-2503";Tend="1727";Tstart="353";shortTE="F";uid="1607fde0-0a28-4adf-af1e-9b0f6180082e"
CM019754.1	RepeatMasker	Unknown	37691226	37691383	800	+	.	ID="RND-5_FAMILY-7137";Tend="878";Tstart="716";shortTE="F";uid="e9853486-c887-4350-aa1f-abf4627749d0"
CM019754.1	RepeatMasker	DNA/Academ-1	328360	328653	1704	+	.	ID="RND-6_FAMILY-8612";Tend="2865";Tstart="2592";shortTE="F";uid="2b6932a3-1d05-4457-b633-0752db8ccae5"
CM019754.1	RepeatMasker	Unknown	24594750	24595078	2030	+	.	ID="RND-6_FAMILY-14908";Tend="1168";Tstart="847";shortTE="F";uid="402ceb06-b7f0-4bfa-ad7f-42b38fc587e1"
CM019754.1	RepeatMasker	DNA/hAT-Tip100	29832317	29832442	786	+	.	ID="RND-1_FAMILY-486";Tend="1989";Tstart="1864";shortTE="F";uid="cb948b54-9613-440a-9af0-eef7b46fe05e"
CM019754.1	RepeatMasker	Unknown	23497638	23498145	744	+	.	ID="RND-6_FAMILY-8517";TEgroup="ctg_3%7CRND-6_FAMILY-8517%7C3";Tend="1816";Tstart="1532";shortTE="F";uid="355aefb7-60f2-4e24-8a95-78ebc638ded2"
CM019754.1	RepeatMasker	LINE/I	8942610	8943205	5148	+	.	ID="RND-1_FAMILY-138";Tend="2258";Tstart="1664";shortTE="F";uid="33ddc431-fcc9-4e94-a9b0-c2ce0d77677e"
CM019754.1	RepeatMasker	DNA/hAT-Tip100	45573906	45574055	1097	+	.	ID="RND-4_FAMILY-566";Tend="1817";Tstart="1670";shortTE="F";uid="ad7de031-328b-43cb-b636-b254d1fa718e"
CM019754.1	RepeatMasker	Unknown	48220404	48220700	2303	+	.	ID="RND-1_FAMILY-194";Tend="1293";Tstart="997";shortTE="F";uid="30ea6dab-9789-4b4d-8101-722c17dbf7dd"
CM019754.1	RepeatMasker	Unknown	30260871	30261176	2616	+	.	ID="RND-1_FAMILY-62";Tend="1304";Tstart="999";shortTE="F";uid="57ca2138-0871-4bcd-a0ec-7ed9be48e17b"
CM019754.1	RepeatMasker	Unknown	2118979	2120064	8772	+	.	ID="RND-4_FAMILY-672";Tend="2123";Tstart="1037";shortTE="F";uid="3bba82e0-b2b9-44ce-9bfa-c6eaf5108962"
CM019754.1	RepeatMasker	Unknown	16071392	16072708	7623	+	.	ID="RND-5_FAMILY-26";Tend="2131";Tstart="795";shortTE="F";uid="267b3ef2-9810-4c74-bc05-29f945a9db2d"
CM019754.1	RepeatMasker	Unknown	6044289	6045249	4008	+	.	ID="RND-5_FAMILY-3180";Tend="2151";Tstart="1110";shortTE="F";uid="0d9d0aea-51c0-41f9-99d7-ae6cd04eaf9d"
CM019754.1	RepeatMasker	Unknown	19166104	19166333	534	+	.	ID="RND-6_FAMILY-1762";Tend="1002";Tstart="759";shortTE="F";uid="811dd0c2-1f5d-47cc-b2e3-c5543b01c7ba"
CM019754.1	RepeatMasker	Unknown	18639780	18640355	691	+	.	ID="RND-5_FAMILY-1564";Tend="529";Tstart="1";shortTE="F";uid="0b9db597-702f-459e-8d91-0bf5f95fab5b"
CM019754.1	RepeatMasker	Unknown	11377375	11378338	8445	+	.	ID="RND-1_FAMILY-314";Tend="1956";Tstart="993";shortTE="F";uid="9dd1a76a-0595-47fb-856b-f7bd3dc8804d"
CM019754.1	RepeatMasker	DNA/hAT-Tip100	8469495	8469632	708	+	.	ID="RND-1_FAMILY-486";Tend="2019";Tstart="1881";shortTE="F";uid="7a398142-b15d-4925-a3f5-69fc40a07727"
CM019754.1	RepeatMasker	Unknown	16863869	16864204	940	+	.	ID="RND-4_FAMILY-2389";Tend="1287";Tstart="730";shortTE="F";uid="d2bd205d-721e-488e-ad24-6391814428d7"
CM019754.1	RepeatMasker	Unknown	3592199	3592625	978	+	.	ID="RND-4_FAMILY-554";Tend="2014";Tstart="1609";shortTE="F";uid="0da75aaa-3738-45fa-8995-b6415df943e0"
CM019754.1	RepeatMasker	Unknown	18223005	18223264	1608	+	.	ID="RND-5_FAMILY-5296";Tend="1169";Tstart="942";shortTE="F";uid="6a6c60ec-9655-4aa7-aab5-9b36e8504f56"
CM019754.1	RepeatMasker	LINE/I-Jockey	1062332	1062742	1228	+	.	ID="RND-5_FAMILY-1438";Tend="1417";Tstart="1085";shortTE="F";uid="297a9a26-5d8e-47bd-b0b9-bd11708a3775"
CM019754.1	RepeatMasker	Unknown	1640699	1641129	2146	+	.	ID="RND-1_FAMILY-103";Tend="1362";Tstart="937";shortTE="F";uid="0dbd7153-899d-4386-a161-78e521c31e91"
CM019754.1	RepeatMasker	Unknown	34132705	34132997	1090	+	.	ID="RND-6_FAMILY-588";Tend="2493";Tstart="2161";shortTE="F";uid="c173b0d5-259b-44e0-93f9-f3e0ae87f321"
CM019754.1	RepeatMasker	DNA/TcMar-Tc1	30563492	30563666	1315	+	.	ID="RND-1_FAMILY-428";Tend="828";Tstart="653";shortTE="F";uid="eb63fbf2-80de-4448-872f-66691a95caec"
CM019754.1	RepeatMasker	RC/Helitron?	14744361	14745189	5171	+	.	ID="RND-4_FAMILY-301";Tend="1799";Tstart="967";shortTE="F";uid="f4091a5e-43ec-4984-8518-035a97c4764a"
CM019754.1	RepeatMasker	Unknown	41528377	41528571	1199	+	.	ID="RND-5_FAMILY-1353";Tend="1043";Tstart="845";shortTE="F";uid="35496940-51b9-494a-a2d0-9be8d57960c4"
CM019754.1	RepeatMasker	Unknown	47260157	47261111	1107	+	.	ID="RND-5_FAMILY-499";TEgroup="ctg_3%7CRND-5_FAMILY-499%7C3";Tend="1714";Tstart="652";shortTE="F";uid="a69ea181-fe88-42ab-93d1-2167f7826446"
CM019754.1	RepeatMasker	DNA/hAT-Tip100	1987377	1987703	2012	+	.	ID="RND-6_FAMILY-5628";Tend="1572";Tstart="1241";shortTE="F";uid="3d22c688-b5eb-4964-8d3b-b2e080bd891e"
CM019754.1	RepeatMasker	Unknown	38316315	38317076	3277	+	.	ID="RND-1_FAMILY-69";Tend="1695";Tstart="952";shortTE="F";uid="bdae5dd8-f8e8-48b0-920a-5d70a8fa87a3"
CM019754.1	RepeatMasker	Unknown	42020262	42020625	1952	+	.	ID="RND-6_FAMILY-646";Tend="1368";Tstart="970";shortTE="F";uid="67dc1958-7d6b-4e6b-a513-0a052b02ac71"
CM019754.1	RepeatMasker	Unknown	48835849	48836063	1748	+	.	ID="RND-5_FAMILY-141";Tend="1216";Tstart="1002";shortTE="F";uid="73152f3d-23ce-4b0c-8975-8b6dc37ecfe2"
CM019754.1	RepeatMasker	Unknown	41802405	41802882	1819	+	.	ID="RND-5_FAMILY-2481";Tend="1437";Tstart="903";shortTE="F";uid="1a360cbf-0fca-403b-a08b-7a721bc9d11c"
CM019754.1	RepeatMasker	Unknown	15025708	15025919	560	+	.	ID="RND-4_FAMILY-1108";Tend="1085";Tstart="900";shortTE="F";uid="1a0efe86-138b-4865-b86f-f853a7a3f895"
CM019754.1	RepeatMasker	Unknown	33379899	33380085	1179	+	.	ID="RND-5_FAMILY-7137";Tend="1601";Tstart="1416";shortTE="F";uid="349e57fc-24ce-4b56-81a8-d86d48fbea58"
CM019754.1	RepeatMasker	Unknown	3749455	3749614	591	+	.	ID="RND-6_FAMILY-3007";TEgroup="ctg_3%7CRND-6_FAMILY-3007%7C1";Tend="965";Tstart="870";shortTE="F";uid="a092a6eb-c5e3-4edd-81fc-03a78865bfc3"
CM019754.1	RepeatMasker	Unknown	21158062	21158265	515	+	.	ID="RND-5_FAMILY-1877";Tend="2939";Tstart="2736";shortTE="F";uid="8e29e35d-8b1d-4339-b92d-617c7110ca78"
CM019754.1	RepeatMasker	Unknown	12311870	12312190	1758	+	.	ID="RND-1_FAMILY-195";Tend="1210";Tstart="891";shortTE="F";uid="cc9b89f4-3a66-47b6-af69-29f7bc1dc21c"
CM019754.1	RepeatMasker	Unknown	13673783	13674915	5800	+	.	ID="RND-5_FAMILY-3180";Tend="1997";Tstart="860";shortTE="F";uid="04920048-a894-491f-a1ac-4d783ab18551"
CM019754.1	RepeatMasker	Unknown	13424113	13424522	848	+	.	ID="RND-1_FAMILY-439";Tend="1393";Tstart="964";shortTE="F";uid="b1a7aff8-ad3c-49d2-b85b-4260885a62c9"
CM019754.1	RepeatMasker	RC/Helitron	920839	921531	4231	+	.	ID="RND-1_FAMILY-260";Tend="1439";Tstart="737";shortTE="F";uid="018997b8-85e2-4502-ab42-b23627fc726a"
CM019754.1	RepeatMasker	Unknown	23458317	23458699	1291	+	.	ID="RND-6_FAMILY-9251";Tend="2097";Tstart="1721";shortTE="F";uid="4623aa94-a91f-4d4a-a986-a4ace1e82cce"
CM019754.1	RepeatMasker	Unknown	47384210	47384483	1000	+	.	ID="RND-1_FAMILY-111";TEgroup="ctg_3%7CRND-1_FAMILY-111%7C4";Tend="2259";Tstart="1778";shortTE="F";uid="33867104-1d5c-4c0b-83af-540742734e34"
CM019754.1	RepeatMasker	Unknown	21201446	21201777	1636	+	.	ID="RND-6_FAMILY-646";Tend="1364";Tstart="971";shortTE="F";uid="94508ea2-2cb7-4def-bbb5-2bc1332cd90f"
CM019754.1	RepeatMasker	Unknown	42079689	42080202	4468	+	.	ID="RND-1_FAMILY-257";Tend="1494";Tstart="980";shortTE="F";uid="d7f9d6c2-eee4-4a8f-b600-88affc0c16f7"
CM019754.1	RepeatMasker	Unknown	33586008	33586265	984	+	.	ID="RND-1_FAMILY-275";Tend="2142";Tstart="1894";shortTE="F";uid="407bf427-a472-491c-9cbb-a50596927a94"
CM019754.1	RepeatMasker	Unknown	30155396	30155655	1981	+	.	ID="RND-6_FAMILY-2860";Tend="1216";Tstart="957";shortTE="F";uid="26ae9178-e163-4a21-814c-a5d4e6833e25"
CM019754.1	RepeatMasker	Unknown	27784253	27784648	676	+	.	ID="RND-5_FAMILY-3180";Tend="1777";Tstart="1333";shortTE="F";uid="39657d98-1ba4-4635-8890-8b6386ab8808"
CM019754.1	RepeatMasker	Unknown	8586859	8587553	3590	+	.	ID="RND-6_FAMILY-306";Tend="2011";Tstart="1311";shortTE="F";uid="3a275498-30aa-4a8e-a6c6-7c5d97c2f14d"
CM019754.1	RepeatMasker	Unknown	26895746	26896065	2398	+	.	ID="RND-4_FAMILY-101";Tend="1919";Tstart="1599";shortTE="F";uid="c744bbaf-c4ec-4bc5-87a7-0ceb1653fe32"
CM019754.1	RepeatMasker	Unknown	48885944	48886095	543	+	.	ID="RND-6_FAMILY-5351";Tend="2451";Tstart="2301";shortTE="F";uid="69a646ca-6218-4d91-8009-5978871d5680"
CM019754.1	RepeatMasker	Unknown	28023250	28024076	3942	+	.	ID="RND-4_FAMILY-1393";Tend="1763";Tstart="965";shortTE="F";uid="747c33ec-66d4-4b36-b94f-0d0af7ecf872"
CM019754.1	RepeatMasker	DNA/hAT-Ac	35781093	35781341	1525	+	.	ID="RND-5_FAMILY-7107";Tend="1327";Tstart="1077";shortTE="F";uid="50e22ed9-6174-4aa1-a1d7-5eb07c0e498c"
CM019754.1	RepeatMasker	Unknown	22879394	22879779	536	+	.	ID="RND-1_FAMILY-55";Tend="1346";Tstart="956";shortTE="F";uid="9da56297-3a3d-4e77-bc52-f4ed651a84ab"
CM019754.1	RepeatMasker	Unknown	30563898	30564192	1369	+	.	ID="RND-5_FAMILY-1260";Tend="1090";Tstart="800";shortTE="F";uid="e64e9d3f-538f-419f-abab-329721babde7"
CM019754.1	RepeatMasker	Unknown	42089163	42089331	1232	+	.	ID="RND-6_FAMILY-3992";Tend="1425";Tstart="1257";shortTE="F";uid="8503dc65-29f0-4e63-b4d4-f084ab7ef62e"
CM019754.1	RepeatMasker	Unknown	11939183	11939486	535	+	.	ID="RND-4_FAMILY-553";Tend="1231";Tstart="908";shortTE="F";uid="742ba8bd-bc1b-483c-80e4-c7b6dcaa44fb"
CM019754.1	RepeatMasker	Unknown	31487609	31487784	591	+	.	ID="RND-5_FAMILY-301";Tend="1510";Tstart="1322";shortTE="F";uid="5dd35df6-0bff-4812-9bfb-510c054afbac"
CM019754.1	RepeatMasker	Unknown	39433145	39433756	1071	+	.	ID="RND-1_FAMILY-55";TEgroup="ctg_3%7CRND-1_FAMILY-55%7C21";Tend="1718";Tstart="795";shortTE="F";uid="1c11b4df-5d21-4797-92ef-f57ca1e86e0f"
CM019754.1	RepeatMasker	Unknown	13872578	13872914	2869	+	.	ID="RND-5_FAMILY-8089";Tend="1192";Tstart="856";shortTE="F";uid="53090c18-2295-4952-9cd0-e47d7367bda8"
CM019754.1	RepeatMasker	Unknown	9191958	9193431	4599	+	.	ID="RND-6_FAMILY-3293";Tend="2153";Tstart="793";shortTE="F";uid="1d6f42ee-34fd-443f-9c93-bd5cf0e43148"
CM019754.1	RepeatMasker	LTR/Pao	47796520	47796765	514	+	.	ID="RND-6_FAMILY-1190";Tend="647";Tstart="414";shortTE="F";uid="dee03e98-94fa-49eb-a1d6-57a5c2d8bc9e"
CM019754.1	RepeatMasker	Unknown	156884	157192	2603	+	.	ID="RND-1_FAMILY-62";Tend="1300";Tstart="992";shortTE="F";uid="d6b3b673-60df-4e3e-948c-bfef9bd81a1f"
CM019754.1	RepeatMasker	Unknown	32035744	32035855	509	+	.	ID="RND-6_FAMILY-982";Tend="2481";Tstart="2362";shortTE="F";uid="415a6617-e7f7-45ec-9df1-f3909c751113"
CM019754.1	RepeatMasker	Unknown	18160920	18161844	3105	+	.	ID="RND-6_FAMILY-2517";Tend="2115";Tstart="1161";shortTE="F";uid="460fd978-d42d-4583-9cef-fda53a66e57e"
CM019754.1	RepeatMasker	Unknown	26799447	26799779	727	+	.	ID="RND-5_FAMILY-3180";Tend="1290";Tstart="870";shortTE="F";uid="bd87ff30-3b14-4ae1-8afa-af681c40943e"
CM019754.1	RepeatMasker	Unknown	578815	579283	3424	+	.	ID="RND-6_FAMILY-4264";Tend="1232";Tstart="763";shortTE="F";uid="137b2b44-ba3e-4278-bcfc-bc42ad06dfb1"
CM019754.1	RepeatMasker	LINE/I	16736333	16737654	648	+	.	ID="RND-1_FAMILY-320";TEgroup="ctg_3%7CRND-1_FAMILY-320%7C1";Tend="1930";Tstart="455";shortTE="F";uid="6f56feda-9e0d-455d-9f85-d073440c717d"
CM019754.1	RepeatMasker	Unknown	18616639	18617862	621	+	.	ID="RND-5_FAMILY-5046";TEgroup="ctg_3%7CRND-5_FAMILY-5046%7C1";Tend="2189";Tstart="763";shortTE="T";uid="d94bf871-8153-46c4-8dab-9c0894dd09c0"
CM019754.1	RepeatMasker	Unknown	38933590	38936231	13787	+	.	ID="RND-1_FAMILY-683";Tend="2753";Tstart="74";shortTE="F";uid="098c6352-e675-4d87-9a33-1be77dade5ed"
CM019754.1	RepeatMasker	Unknown	48538412	48538934	408	+	.	ID="RND-6_FAMILY-1985";TEgroup="ctg_3%7CRND-6_FAMILY-1985%7C10";Tend="2510";Tstart="1443";shortTE="F";uid="82f8a194-ae77-44ea-b68a-79ae1582d844"
CM019754.1	RepeatMasker	Unknown	26636436	26636864	1897	+	.	ID="RND-1_FAMILY-139";Tend="1409";Tstart="927";shortTE="F";uid="2eb0545f-450f-4c48-b21b-cd9dab6aba6c"
CM019754.1	RepeatMasker	Unknown	2174201	2174419	905	+	.	ID="RND-5_FAMILY-2241";Tend="2382";Tstart="2118";shortTE="F";uid="9abfa991-12aa-443a-8830-faa66fdf40e3"
CM019754.1	RepeatMasker	Unknown	9024504	9024876	1550	+	.	ID="RND-1_FAMILY-168";Tend="1889";Tstart="1481";shortTE="F";uid="01b2ad91-8964-4a0a-b390-f406b2180f0e"
CM019754.1	RepeatMasker	Unknown	4766641	4766944	593	+	.	ID="RND-6_FAMILY-1659";Tend="1219";Tstart="885";shortTE="F";uid="a8e30bdc-00cb-49cd-98d4-c7ebdf24ea41"
CM019754.1	RepeatMasker	Unknown	41996259	41996432	1030	+	.	ID="RND-1_FAMILY-307";Tend="1133";Tstart="966";shortTE="F";uid="8b03433a-9bcf-491b-bc91-f7690116f528"
CM019754.1	RepeatMasker	DNA/hAT-Blackjack	245143	246153	4085	+	.	ID="RND-6_FAMILY-4282";TEgroup="ctg_3%7CRND-6_FAMILY-4282%7C1";Tend="1308";Tstart="431";shortTE="F";uid="698318cc-ddc5-4bef-b1a8-e8df9dd7b000"
CM019754.1	RepeatMasker	Unknown	25543352	25543514	510	+	.	ID="RND-6_FAMILY-1762";Tend="1449";Tstart="1280";shortTE="F";uid="ae0a9219-904c-407e-ad78-661b1bd1f7c1"
CM019754.1	RepeatMasker	Unknown	16778023	16779292	7326	+	.	ID="RND-6_FAMILY-864";Tend="2397";Tstart="1125";shortTE="F";uid="82f573d6-5212-4062-b5c1-5211014845f2"
CM019754.1	RepeatMasker	DNA/Academ-1	9133626	9134380	629	+	.	ID="RND-2_FAMILY-8";TEgroup="ctg_3%7CRND-2_FAMILY-8%7C1";Tend="1786";Tstart="698";shortTE="F";uid="75658df1-e227-4068-ab37-5c186e959f0f"
CM019754.1	RepeatMasker	Unknown	31441281	31441619	519	+	.	ID="RND-6_FAMILY-135";Tend="1191";Tstart="876";shortTE="F";uid="bc93163a-ab62-47e0-9ec7-421c5d38f557"
CM019754.1	RepeatMasker	Unknown	3330316	3330507	1589	+	.	ID="RND-1_FAMILY-562";Tend="1614";Tstart="1423";shortTE="F";uid="664c5c6e-83ee-4235-aee4-68d1519c8279"
CM019754.1	RepeatMasker	Unknown	7475964	7476323	497	+	.	ID="RND-5_FAMILY-1931";Tend="496";Tstart="113";shortTE="F";uid="7eae4f81-39be-4420-910f-a1ad6e33bd41"
CM019754.1	RepeatMasker	Unknown	13178449	13178741	551	+	.	ID="RND-1_FAMILY-69";Tend="1596";Tstart="1356";shortTE="F";uid="b59f54a4-fcc1-4db7-99d7-669f9933f4bc"
CM019754.1	RepeatMasker	Unknown	3183572	3184057	1069	+	.	ID="RND-6_FAMILY-1762";Tend="1859";Tstart="1321";shortTE="F";uid="9c36d537-c6c7-43d5-b049-a52a873e4a8e"
CM019754.1	RepeatMasker	Unknown	14511146	14513226	2390	+	.	ID="RND-5_FAMILY-3052";TEgroup="ctg_3%7CRND-5_FAMILY-3052%7C1";Tend="2221";Tstart="1084";shortTE="F";uid="4af36b1a-3eee-4fcb-951b-dab93f6e8b66"
CM019754.1	RepeatMasker	Unknown	20254482	20254850	2468	+	.	ID="RND-1_FAMILY-312";Tend="1321";Tstart="971";shortTE="F";uid="4b341348-55cd-497d-b7af-368e041e6319"
CM019754.1	RepeatMasker	Unknown	967825	967976	760	+	.	ID="RND-5_FAMILY-2241";Tend="951";Tstart="788";shortTE="F";uid="e61f366b-d58d-4af6-bb26-621d25bec49f"
CM019754.1	RepeatMasker	DNA/hAT-hATm	933224	933357	726	+	.	ID="RND-6_FAMILY-493";Tend="861";Tstart="738";shortTE="F";uid="0789ec02-2e49-46ab-8686-68f76ea85cec"
CM019754.1	RepeatMasker	Unknown	37952559	37952702	1054	+	.	ID="RND-1_FAMILY-66";Tend="1326";Tstart="1174";shortTE="F";uid="d1e4e4c8-6fee-4657-8964-aa91484659e0"
CM019754.1	RepeatMasker	Unknown	23173700	23173974	1335	+	.	ID="RND-6_FAMILY-5277";Tend="2140";Tstart="1861";shortTE="F";uid="e3446c27-37e2-4923-97c4-193fa43c654d"
CM019754.1	RepeatMasker	LINE/RTE-RTE	5359793	5359944	810	+	.	ID="RND-5_FAMILY-1200";Tend="563";Tstart="272";shortTE="F";uid="5d9970e3-632e-40db-8b69-4fffeca44ff2"
CM019754.1	RepeatMasker	DNA/Academ-1	24176127	24176760	2615	+	.	ID="RND-1_FAMILY-221";Tend="1206";Tstart="538";shortTE="F";uid="3ea08fe2-c0bf-4cc8-9513-c59a430c37e0"
CM019754.1	RepeatMasker	Unknown	6161516	6161790	450	+	.	ID="RND-6_FAMILY-4768";Tend="1438";Tstart="1155";shortTE="F";uid="0a8052db-2ebb-4edb-ba22-ff16f2de4e7d"
CM019754.1	RepeatMasker	Unknown	13992331	13992437	453	+	.	ID="RND-5_FAMILY-897";Tend="2288";Tstart="2112";shortTE="F";uid="3b1e10df-ab76-4c3b-85ef-e1385f2b71ed"
CM019754.1	RepeatMasker	DNA/hAT-Tip100	38915988	38916395	725	+	.	ID="RND-6_FAMILY-7153";TEgroup="ctg_3%7CRND-6_FAMILY-7153%7C1";Tend="1672";Tstart="1228";shortTE="F";uid="13e103c7-3e68-4548-aecb-9b5781461189"
CM019754.1	RepeatMasker	Unknown	44042581	44043004	2590	+	.	ID="RND-1_FAMILY-99";Tend="1211";Tstart="784";shortTE="F";uid="49723f16-f2bf-4c4d-a8ac-9a7eab878680"
CM019754.1	RepeatMasker	Unknown	26375137	26375500	2311	+	.	ID="RND-6_FAMILY-2776";Tend="1278";Tstart="943";shortTE="F";uid="b5de4103-3787-4be4-bbe6-9682bbb5fb1d"
CM019754.1	RepeatMasker	Unknown	4435882	4436137	859	+	.	ID="RND-1_FAMILY-52";Tend="1707";Tstart="1434";shortTE="F";uid="85a15d0c-4982-414e-9ad5-32299f13164f"
CM019754.1	RepeatMasker	DNA/hAT-hAT19	35965940	35966058	739	+	.	ID="RND-5_FAMILY-1274";Tend="1448";Tstart="1329";shortTE="F";uid="3bcf3f87-52d3-40f8-8b8d-02830923ad1b"
CM019754.1	RepeatMasker	Unknown	24780218	24781768	9889	+	.	ID="RND-5_FAMILY-1652";Tend="2410";Tstart="823";shortTE="F";uid="ba8e0034-3cff-4bd8-8654-54fb28370dc3"
CM019754.1	RepeatMasker	LINE/I	35466502	35466692	597	+	.	ID="RND-5_FAMILY-2237";Tend="2342";Tstart="2126";shortTE="F";uid="570cf2e8-6a2e-4a48-8b81-b22cc40a5e55"
CM019754.1	RepeatMasker	Unknown	40813567	40813850	2300	+	.	ID="RND-1_FAMILY-299";Tend="1248";Tstart="967";shortTE="F";uid="9190e264-6df1-48bd-9d32-e8606ffe25fc"
CM019754.1	RepeatMasker	LTR/Gypsy	47270953	47271742	3413	+	.	ID="RND-6_FAMILY-12162";Tend="1631";Tstart="806";shortTE="F";uid="9c46ba3b-eb93-4832-8f2b-5efe4f1cb6e9"
CM019754.1	RepeatMasker	Unknown	38842801	38843610	2638	+	.	ID="RND-1_FAMILY-55";Tend="1716";Tstart="824";shortTE="F";uid="20d305f2-ffcc-48db-881e-091182bb8018"
CM019754.1	RepeatMasker	Unknown	47684360	47684728	1096	+	.	ID="RND-4_FAMILY-494";Tend="1944";Tstart="1578";shortTE="F";uid="a1687fa6-51b6-4393-bfa7-a21990b6f382"
CM019754.1	RepeatMasker	DNA/hAT-Ac	6844323	6844770	1196	+	.	ID="RND-5_FAMILY-615";Tend="1307";Tstart="857";shortTE="F";uid="43730792-e925-49e5-9ae7-70b4c44cbcba"
CM019754.1	RepeatMasker	Unknown	24032749	24033202	709	+	.	ID="RND-1_FAMILY-59";Tend="2448";Tstart="2019";shortTE="F";uid="30a67c79-5fc6-449c-8a32-09a10d46d0f5"
CM019754.1	RepeatMasker	LINE/I	12082916	12083633	5829	+	.	ID="RND-6_FAMILY-383";Tend="1462";Tstart="755";shortTE="F";uid="a6fcd2b1-cfd6-4119-ba42-a566fdad8115"
CM019754.1	RepeatMasker	Unknown	11016778	11016994	1112	+	.	ID="RND-6_FAMILY-1762";Tend="970";Tstart="753";shortTE="F";uid="83c6dcec-7982-4080-a554-d69d4884f033"
CM019754.1	RepeatMasker	DNA/Academ-1	37415608	37415834	850	+	.	ID="RND-1_FAMILY-145";Tend="2149";Tstart="1934";shortTE="F";uid="c5011c3e-7ff7-41fd-956c-bc27b37e845a"
CM019754.1	RepeatMasker	Unknown	12757669	12757781	806	+	.	ID="RND-1_FAMILY-399";Tend="1657";Tstart="1544";shortTE="F";uid="5a33e28c-75ad-4fb8-a364-49f826db7ac4"
CM019754.1	RepeatMasker	Unknown	41040996	41041153	782	+	.	ID="RND-5_FAMILY-7137";Tend="1033";Tstart="731";shortTE="F";uid="341bc2ce-9f23-411d-83aa-7ac9fc8a6f11"
CM019754.1	RepeatMasker	Unknown	38952820	38952971	871	+	.	ID="RND-5_FAMILY-4303";Tend="1556";Tstart="1378";shortTE="F";uid="c7d173b4-c62e-496c-9809-7f28af7cd428"
CM019754.1	RepeatMasker	DNA/hAT-Blackjack	25596309	25597903	3429	+	.	ID="RND-6_FAMILY-4282";TEgroup="ctg_3%7CRND-6_FAMILY-4282%7C3";Tend="1718";Tstart="255";shortTE="F";uid="a240e724-e47c-4f67-9e79-336e7fb26697"
CM019754.1	RepeatMasker	RC/Helitron	18427278	18427508	1200	+	.	ID="RND-1_FAMILY-631";Tend="1997";Tstart="1760";shortTE="F";uid="2b8b93eb-6db4-4225-af29-0860b50beab0"
CM019754.1	RepeatMasker	Unknown	20852659	20853034	1165	+	.	ID="RND-5_FAMILY-1616";Tend="1163";Tstart="770";shortTE="F";uid="31d698bb-aafc-4bf5-ba07-2b96c88c423f"
CM019754.1	RepeatMasker	Unknown	47457994	47458388	1876	+	.	ID="RND-5_FAMILY-857";Tend="1287";Tstart="912";shortTE="F";uid="10db6bd7-50f6-40a7-8c45-3716a6f5cfee"
CM019754.1	RepeatMasker	Unknown	19153828	19154357	3155	+	.	ID="RND-4_FAMILY-1393";Tend="1455";Tstart="925";shortTE="F";uid="97ee432d-f59d-4bf1-851b-6ec89b218ef1"
CM019754.1	RepeatMasker	Unknown	39038562	39039071	1142	+	.	ID="RND-6_FAMILY-1762";Tend="1940";Tstart="1392";shortTE="F";uid="714220cc-ffc8-4c00-aa6b-0022279a06de"
CM019754.1	RepeatMasker	Unknown	27818997	27819431	2705	+	.	ID="RND-5_FAMILY-4303";Tend="1619";Tstart="1185";shortTE="F";uid="559bc15a-b194-426e-a8d9-1431dfa3fc49"
CM019754.1	RepeatMasker	Unknown	12033762	12033966	1088	+	.	ID="RND-1_FAMILY-304";Tend="1148";Tstart="941";shortTE="F";uid="9b60f2a0-7cfa-4c9c-a304-25820cd1b336"
CM019754.1	RepeatMasker	Unknown	13443	13831	1791	+	.	ID="RND-6_FAMILY-2371";Tend="1866";Tstart="1471";shortTE="F";uid="d9231cea-bc92-4fa7-8504-e5dc508dbf12"
CM019754.1	RepeatMasker	Unknown	48061672	48063654	14637	+	.	ID="RND-1_FAMILY-20";TEgroup="ctg_3%7CRND-1_FAMILY-20%7C7";Tend="2751";Tstart="736";shortTE="F";uid="40176f26-46c3-4fc1-bfb7-e23e7363ab09"
CM019754.1	RepeatMasker	Unknown	20224100	20224485	2623	+	.	ID="RND-5_FAMILY-160";Tend="1382";Tstart="985";shortTE="F";uid="dfde5dc3-1dd3-451a-af29-c09d2416f1d6"
CM019754.1	RepeatMasker	LINE/RTE-RTE	48413424	48413623	562	+	.	ID="RND-5_FAMILY-1200";Tend="513";Tstart="327";shortTE="F";uid="4d06e8c0-a958-420f-b0b0-60a2f73cc114"
CM019754.1	RepeatMasker	LINE/I	24427341	24427496	1059	+	.	ID="RND-5_FAMILY-3721";Tend="944";Tstart="790";shortTE="F";uid="4ed7704e-0738-4797-8b5a-8cf61bca2a82"
CM019754.1	RepeatMasker	Unknown	10648016	10648305	870	+	.	ID="RND-6_FAMILY-4284";Tend="1245";Tstart="1061";shortTE="F";uid="1e31a6bd-40ab-49c4-a75b-2326c278ddee"
CM019754.1	RepeatMasker	Unknown	42051504	42051847	1235	+	.	ID="RND-5_FAMILY-1652";Tend="1412";Tstart="1041";shortTE="F";uid="5f44f739-7e67-4c5b-99ca-e42f0eb806a3"
CM019754.1	RepeatMasker	Unknown	5527302	5528334	1413	+	.	ID="RND-5_FAMILY-7904";Tend="1547";Tstart="766";shortTE="F";uid="08a02bff-93f5-42c8-ac82-a6664fff3141"
CM019754.1	RepeatMasker	Unknown	47609756	47609953	1287	+	.	ID="RND-6_FAMILY-2486";Tend="1904";Tstart="1707";shortTE="F";uid="961e917b-fd5e-4e37-b721-2cc538ac8f17"
CM019754.1	RepeatMasker	Unknown	40355596	40356607	4719	+	.	ID="RND-6_FAMILY-1762";Tend="1802";Tstart="748";shortTE="F";uid="81afc20b-7fd6-4fdd-9775-d72c928e420f"
CM019754.1	RepeatMasker	Unknown	8606192	8606663	2908	+	.	ID="RND-6_FAMILY-1762";Tend="1785";Tstart="1316";shortTE="F";uid="ccc94ef7-29c1-4b6a-9822-539713c83ecf"
CM019754.1	RepeatMasker	Unknown	25990782	25991039	1157	+	.	ID="RND-4_FAMILY-226";Tend="1537";Tstart="1347";shortTE="F";uid="610a31f5-708e-4575-aed8-0a117d27f826"
CM019754.1	RepeatMasker	LTR/Gypsy	53271	53534	921	+	.	ID="RND-1_FAMILY-63";Tend="1697";Tstart="1434";shortTE="F";uid="e64bdac5-2d69-40ad-ab4d-bcee08cad592"
CM019754.1	RepeatMasker	Unknown	33087861	33088258	2754	+	.	ID="RND-6_FAMILY-978";Tend="1358";Tstart="949";shortTE="F";uid="782ae6cd-20b7-4a39-90e7-750d0055e871"
CM019754.1	RepeatMasker	DNA/Crypton-I	10640960	10641323	2620	+	.	ID="RND-5_FAMILY-6453";Tend="1277";Tstart="917";shortTE="F";uid="bbbbe598-ca27-404d-a1a4-bdbf21a85187"
CM019754.1	RepeatMasker	LTR/Gypsy	48757288	48758112	1005	+	.	ID="RND-5_FAMILY-6039";Tend="659";Tstart="295";shortTE="F";uid="c503aa4a-dc06-454a-baa2-2ea069dacebc"
CM019754.1	RepeatMasker	DNA?/hAT?	27914102	27914325	638	+	.	ID="RND-6_FAMILY-1805";Tend="499";Tstart="259";shortTE="F";uid="70e072c3-7350-47c1-94ec-d84c6a885cff"
CM019754.1	RepeatMasker	Unknown	4164491	4168028	21767	+	.	ID="RND-4_FAMILY-688";Tend="3367";Tstart="64";shortTE="F";uid="b1527a63-6f71-4522-ad1f-ac04f7613c52"
CM019754.1	RepeatMasker	Unknown	28255484	28255625	449	+	.	ID="RND-6_FAMILY-1507";Tend="1079";Tstart="915";shortTE="F";uid="1c5c8c11-7ce4-4c32-9aa2-89af7d51884f"
CM019754.1	RepeatMasker	Unknown	20106694	20107525	2100	+	.	ID="RND-6_FAMILY-864";Tend="2190";Tstart="1354";shortTE="F";uid="62c2a99f-4f47-4330-b17e-de498a93a25c"
CM019754.1	RepeatMasker	Unknown	26053151	26057502	37574	+	.	ID="RND-5_FAMILY-504";Tend="4938";Tstart="530";shortTE="F";uid="e65d666a-56c4-4f8d-97c5-130f2e6f9bba"
CM019754.1	RepeatMasker	Unknown	45422996	45423179	1227	+	.	ID="RND-1_FAMILY-586";Tend="814";Tstart="631";shortTE="F";uid="edc0ddef-5ccd-4292-96e4-d6b5e4c79c49"
CM019754.1	RepeatMasker	LINE/I	5502598	5502819	990	+	.	ID="RND-6_FAMILY-65";Tend="2782";Tstart="2554";shortTE="F";uid="1657ef19-7c92-48a8-8d6c-97b3d8da1d43"
CM019754.1	RepeatMasker	LINE/CR1	41798806	41801204	15170	+	.	ID="RND-5_FAMILY-5257";Tend="2203";Tstart="64";shortTE="F";uid="5e4ee1a0-e451-498a-9463-1998de360124"
CM019754.1	RepeatMasker	Unknown	31754741	31755280	3136	+	.	ID="RND-1_FAMILY-184";Tend="1802";Tstart="1286";shortTE="F";uid="d14b8d8f-49a3-4fea-9a99-c0321967e8c1"
CM019754.1	RepeatMasker	Unknown	11332693	11333282	1276	+	.	ID="RND-6_FAMILY-10724";Tend="751";Tstart="158";shortTE="F";uid="ce56c07d-c217-4dbe-bdbb-5f0052a537dc"
CM019754.1	RepeatMasker	Unknown	37120990	37121471	2120	+	.	ID="RND-5_FAMILY-1529";Tend="1745";Tstart="1212";shortTE="F";uid="2c3053f5-d6ad-43c3-a148-62c2aaf39ee4"
CM019754.1	RepeatMasker	Unknown	42220022	42220334	634	+	.	ID="RND-4_FAMILY-494";Tend="1893";Tstart="1559";shortTE="F";uid="daf537e3-4666-4709-8565-3d71d297aca8"
CM019754.1	RepeatMasker	Unknown	2814003	2814276	2075	+	.	ID="RND-1_FAMILY-237";Tend="1227";Tstart="965";shortTE="F";uid="09b98225-4722-49de-8cd6-9dce6e4ff74d"
CM019754.1	RepeatMasker	LINE/R1	24553463	24554110	3416	+	.	ID="RND-5_FAMILY-134";Tend="3612";Tstart="2961";shortTE="F";uid="8c3d52db-ec65-4923-b94e-5b65581ee99b"
CM019754.1	RepeatMasker	Unknown	4585075	4585277	1333	+	.	ID="RND-1_FAMILY-470";Tend="1152";Tstart="956";shortTE="F";uid="6b8284e0-a52f-434b-af29-271b433883ca"
CM019754.1	RepeatMasker	Unknown	33937094	33937277	1213	+	.	ID="RND-5_FAMILY-41";Tend="1170";Tstart="988";shortTE="F";uid="cc7d4156-0af3-4fe7-b04a-41e7c0fb5035"
CM019754.1	RepeatMasker	Unknown	19984461	19984933	1219	+	.	ID="RND-6_FAMILY-2366";TEgroup="ctg_3%7CRND-6_FAMILY-2366%7C1";Tend="1427";Tstart="525";shortTE="F";uid="69a44de8-e380-4304-bf14-9202386e558c"
CM019754.1	RepeatMasker	Unknown	673940	674114	922	+	.	ID="RND-5_FAMILY-108";Tend="1354";Tstart="1180";shortTE="F";uid="c8ec4f0a-1154-4ee7-8a73-14fb3278c544"
CM019754.1	RepeatMasker	Unknown	13477627	13477786	469	+	.	ID="RND-5_FAMILY-41";TEgroup="ctg_3%7CRND-5_FAMILY-41%7C5";Tend="1281";Tstart="988";shortTE="T";uid="13029840-2368-4cb6-9f1c-4f96b9c76cd8"
CM019754.1	RepeatMasker	Unknown	451077	451674	3956	+	.	ID="RND-5_FAMILY-7137";Tend="1476";Tstart="872";shortTE="F";uid="f9b0dda7-539a-4867-8d2c-7d8eddbeba22"
CM019754.1	RepeatMasker	DNA/Sola-2	29582922	29583495	1170	+	.	ID="RND-4_FAMILY-890";Tend="1413";Tstart="903";shortTE="F";uid="2edbdba7-5609-48c6-8376-8a579d6362ae"
CM019754.1	RepeatMasker	Unknown	45102877	45103076	1044	+	.	ID="RND-4_FAMILY-1108";Tend="1098";Tstart="909";shortTE="F";uid="5a15437d-31b1-473e-b666-c4c2dd1ad44a"
CM019754.1	RepeatMasker	LTR/Gypsy	5933221	5933970	5204	+	.	ID="RND-5_FAMILY-796";Tend="1658";Tstart="915";shortTE="F";uid="2711a737-69c1-43db-8923-4d69237f8846"
CM019754.1	RepeatMasker	Unknown	18659069	18659715	2485	+	.	ID="RND-1_FAMILY-52";Tend="1587";Tstart="885";shortTE="F";uid="96adfb37-80dd-44d7-b76c-136d5f74348c"
CM019754.1	RepeatMasker	Unknown	13653101	13653273	462	+	.	ID="RND-5_FAMILY-41";Tend="1290";Tstart="996";shortTE="F";uid="d0cbfa45-4bc0-4cc6-8012-fa989ac3cde6"
CM019754.1	RepeatMasker	Unknown	21888491	21889316	4992	+	.	ID="RND-6_FAMILY-306";Tend="2116";Tstart="1267";shortTE="F";uid="8b1ecf4e-7949-4e98-bf5f-cb615b746bb9"
CM019754.1	RepeatMasker	DNA?/hAT?	20843335	20843563	1525	+	.	ID="RND-6_FAMILY-2615";Tend="1117";Tstart="889";shortTE="F";uid="2b4ab175-db76-4a8f-a615-3b9b64c3c3cf"
CM019754.1	RepeatMasker	Unknown	30242756	30242892	863	+	.	ID="RND-1_FAMILY-291";Tend="1152";Tstart="964";shortTE="F";uid="235ba68d-aee7-4227-97f2-cea58595bff1"
CM019754.1	RepeatMasker	Unknown	20016979	20017627	1617	+	.	ID="RND-1_FAMILY-282";Tend="1594";Tstart="937";shortTE="F";uid="b06c975d-6cec-4d89-a543-bd172da15155"
CM019754.1	RepeatMasker	Unknown	47910898	47911105	1582	+	.	ID="RND-4_FAMILY-505";Tend="1170";Tstart="963";shortTE="F";uid="b6f6326c-b454-40e8-a448-cd1ca95b9f0e"
CM019754.1	RepeatMasker	Unknown	21055663	21055827	570	+	.	ID="RND-6_FAMILY-1659";Tend="1979";Tstart="1811";shortTE="F";uid="4ffccd9b-7b36-428d-a170-cf2e52dd798e"
CM019754.1	RepeatMasker	Unknown	3478538	3479419	7445	+	.	ID="RND-6_FAMILY-1455";Tend="1895";Tstart="1002";shortTE="F";uid="fdcf4a8c-d120-4e79-87cb-a32ccc3bab85"
CM019754.1	RepeatMasker	Unknown	19120280	19121269	706	+	.	ID="RND-1_FAMILY-412";TEgroup="ctg_3%7CRND-1_FAMILY-412%7C4";Tend="1908";Tstart="734";shortTE="F";uid="5b4d98c3-082b-4a89-a765-dd0c93cf9c5a"
CM019754.1	RepeatMasker	Unknown	615055	615433	2685	+	.	ID="RND-5_FAMILY-160";Tend="1355";Tstart="977";shortTE="F";uid="45929f6b-ab62-4e1e-a6dc-5911dc491e9f"
CM019754.1	RepeatMasker	Unknown	32741067	32741327	778	+	.	ID="RND-6_FAMILY-1762";Tend="1011";Tstart="749";shortTE="F";uid="ee8c0060-cd96-4d50-aed3-a169cfa35bbc"
CM019754.1	RepeatMasker	DNA/hAT-hAT19	9707718	9708187	2853	+	.	ID="RND-6_FAMILY-671";Tend="1426";Tstart="963";shortTE="F";uid="6c77dceb-08da-4462-ab72-1bcb20ac454e"
CM019754.1	RepeatMasker	Unknown	26953009	26954358	12160	+	.	ID="RND-1_FAMILY-225";Tend="2207";Tstart="858";shortTE="F";uid="d4658f42-d281-4c3c-b211-d3748ceb1312"
CM019754.1	RepeatMasker	Unknown	45001203	45001341	1152	+	.	ID="RND-1_FAMILY-195";Tend="1025";Tstart="886";shortTE="F";uid="ed5ef0dd-6c16-47b4-b8e5-7210ca0d5d03"
CM019754.1	RepeatMasker	Unknown	44660761	44660862	419	+	.	ID="RND-1_FAMILY-407";Tend="1637";Tstart="1536";shortTE="F";uid="c662ac78-d19b-4711-9994-6e975e976c52"
CM019754.1	RepeatMasker	LTR/Gypsy	48379726	48381621	15534	+	.	ID="RND-1_FAMILY-648";Tend="2517";Tstart="614";shortTE="F";uid="7d9cb080-c5b4-411f-a510-43760d0f48de"
CM019754.1	RepeatMasker	DNA/Academ-1	39516167	39516286	664	+	.	ID="RND-1_FAMILY-435";Tend="3197";Tstart="3079";shortTE="F";uid="fdf33492-ef19-4f9c-877b-0645bbeef1b4"
CM019754.1	RepeatMasker	LINE/I	36261004	36261474	4013	+	.	ID="RND-6_FAMILY-681";Tend="1646";Tstart="1178";shortTE="F";uid="997d324d-6e45-485c-9030-8b132790762a"
CM019754.1	RepeatMasker	Unknown	42160780	42161035	461	+	.	ID="RND-4_FAMILY-2443";Tend="1274";Tstart="1010";shortTE="F";uid="7a215f77-a761-4082-967e-e2c4e44406a7"
CM019754.1	RepeatMasker	Unknown	4978418	4978994	2175	+	.	ID="RND-1_FAMILY-544";Tend="1548";Tstart="964";shortTE="F";uid="0cbc69a2-380a-436e-946e-65f488e74910"
CM019754.1	RepeatMasker	Unknown	14424853	14425032	1182	+	.	ID="RND-4_FAMILY-1108";Tend="1086";Tstart="908";shortTE="F";uid="3f257b19-955e-4133-a87b-3afc2bc89de7"
CM019754.1	RepeatMasker	RC/Helitron?	17801610	17801761	490	+	.	ID="RND-1_FAMILY-189";Tend="1130";Tstart="979";shortTE="F";uid="6f36d5c6-6774-4588-aef2-8be3e8fa105d"
CM019754.1	RepeatMasker	Unknown	48806442	48806680	1934	+	.	ID="RND-1_FAMILY-377";Tend="1693";Tstart="1457";shortTE="F";uid="16494b89-ba52-40a8-b279-f5af4bbfe478"
CM019754.1	RepeatMasker	Unknown	8501457	8501689	1779	+	.	ID="RND-5_FAMILY-2948";Tend="2424";Tstart="2193";shortTE="F";uid="24243d54-7199-4842-9c28-f5332923c956"
CM019754.1	RepeatMasker	Unknown	41838996	41839266	675	+	.	ID="RND-3_FAMILY-23";Tend="1567";Tstart="1031";shortTE="F";uid="a48e10ed-33ef-4a8d-a596-b573e841ccd1"
CM019754.1	RepeatMasker	LINE/R1	37913244	37913562	782	+	.	ID="RND-1_FAMILY-589";Tend="2595";Tstart="2270";shortTE="F";uid="097c11b2-5c7d-4972-8e76-26d745d100ca"
CM019754.1	RepeatMasker	Unknown	48278903	48279161	991	+	.	ID="RND-6_FAMILY-5351";TEgroup="ctg_3%7CRND-6_FAMILY-5351%7C3";Tend="1276";Tstart="856";shortTE="F";uid="010b19b2-05dc-4db7-b4f8-eecaf667d4a7"
CM019754.1	RepeatMasker	Unknown	2867138	2868331	9874	+	.	ID="RND-5_FAMILY-1294";Tend="2114";Tstart="923";shortTE="F";uid="b5eb7958-2161-45f3-bb7c-f89e2c2f7fbe"
CM019754.1	RepeatMasker	LINE/Penelope	20931822	20932407	1208	+	.	ID="RND-6_FAMILY-707";Tend="1158";Tstart="542";shortTE="F";uid="49ca9abc-2289-4175-a16a-7b0cc4a588b9"
CM019754.1	RepeatMasker	Unknown	13127782	13128246	3832	+	.	ID="RND-1_FAMILY-121";Tend="1307";Tstart="841";shortTE="F";uid="0a83acdb-a045-42b9-b610-a199be05cb19"
CM019754.1	RepeatMasker	Unknown	44837035	44837180	457	+	.	ID="RND-1_FAMILY-671";Tend="949";Tstart="809";shortTE="F";uid="9320d029-5836-497a-af49-36204061b21f"
CM019754.1	RepeatMasker	Unknown	44600221	44600433	805	+	.	ID="RND-4_FAMILY-2443";Tend="1416";Tstart="1176";shortTE="F";uid="5c44b390-85fc-46db-9c91-f9eb6becd955"
CM019754.1	RepeatMasker	DNA/hAT-Tip100	27725559	27725811	1539	+	.	ID="RND-1_FAMILY-604";Tend="1171";Tstart="897";shortTE="F";uid="4427041c-3279-485c-b43e-3472c362805a"
CM019754.1	RepeatMasker	LINE/I	13815280	13816170	4501	+	.	ID="RND-6_FAMILY-519";Tend="2743";Tstart="72";shortTE="F";uid="9237a630-8317-4e94-bf54-0809fcb8da8f"
CM019754.1	RepeatMasker	Unknown	6874784	6874981	11174	+	.	ID="RND-5_FAMILY-893";Tend="2322";Tstart="935";shortTE="F";uid="89dec460-c37f-405b-b040-610b31de48ae"
CM019754.1	RepeatMasker	Unknown	27690586	27690757	408	+	.	ID="RND-1_FAMILY-442";Tend="2645";Tstart="2473";shortTE="F";uid="c842530c-e8c6-4243-9c1f-eee79e6b3d3c"
CM019754.1	RepeatMasker	Unknown	37691378	37691792	1544	+	.	ID="RND-6_FAMILY-1491";Tend="1496";Tstart="1088";shortTE="F";uid="e3d04086-f90e-4f24-909b-8bd934c71a57"
CM019754.1	RepeatMasker	DNA/Crypton-V	14791056	14791367	874	+	.	ID="RND-5_FAMILY-82";Tend="1065";Tstart="769";shortTE="F";uid="be5381ee-cf21-428a-abbc-9edeb55cb66e"
CM019754.1	RepeatMasker	Unknown	27039039	27039421	1620	+	.	ID="RND-5_FAMILY-41";Tend="1278";Tstart="899";shortTE="F";uid="222b45c7-105a-4ea3-bc32-5406c4a12414"
CM019754.1	RepeatMasker	Unknown	36444888	36445285	1630	+	.	ID="RND-6_FAMILY-4513";Tend="883";Tstart="460";shortTE="F";uid="4725b94a-92f8-4077-9f23-10751a44ea27"
CM019754.1	RepeatMasker	Unknown	33375409	33375659	1770	+	.	ID="RND-5_FAMILY-6510";Tend="1175";Tstart="925";shortTE="F";uid="eb7608ff-315f-4d95-8aea-63478b3bc230"
CM019754.1	RepeatMasker	Unknown	28972532	28973264	3269	+	.	ID="RND-1_FAMILY-190";Tend="1245";Tstart="497";shortTE="F";uid="b35658bb-3977-4ede-a341-a171db3ec7b5"
CM019754.1	RepeatMasker	Unknown	10361738	10362237	3593	+	.	ID="RND-5_FAMILY-2531";Tend="1429";Tstart="937";shortTE="F";uid="f03c32d0-8e8a-4f88-9577-be01c300ffa0"
CM019754.1	RepeatMasker	Unknown	21743166	21743747	2766	+	.	ID="RND-1_FAMILY-261";Tend="1410";Tstart="824";shortTE="F";uid="1da07cc4-7a5d-421b-b0d1-131517d8d92d"
CM019754.1	RepeatMasker	Unknown	32566255	32567598	3085	+	.	ID="RND-6_FAMILY-2616";Tend="2274";Tstart="892";shortTE="F";uid="0e6d4590-28e8-4590-b953-8067d5d337ef"
CM019754.1	RepeatMasker	Unknown	20301839	20302011	652	+	.	ID="RND-6_FAMILY-180";Tend="1176";Tstart="978";shortTE="F";uid="20860114-7b68-4607-a9cf-707f66707806"
CM019754.1	RepeatMasker	Unknown	39235900	39236054	668	+	.	ID="RND-5_FAMILY-1529";Tend="2136";Tstart="1981";shortTE="F";uid="20809397-6912-4257-918b-d937259e62f3"
CM019754.1	RepeatMasker	DNA/Academ-1	39869201	39869522	2387	+	.	ID="RND-6_FAMILY-9085";Tend="1113";Tstart="792";shortTE="F";uid="049ec81c-179f-4ed6-ba04-f36dfa769b29"
CM019754.1	RepeatMasker	Unknown	40537872	40537996	791	+	.	ID="RND-5_FAMILY-4128";Tend="1825";Tstart="1703";shortTE="F";uid="2a046fd2-1c76-48c1-a0c2-806ff8f4be87"
CM019754.1	RepeatMasker	DNA?/hAT?	14521752	14521866	445	+	.	ID="RND-6_FAMILY-1805";Tend="3048";Tstart="2940";shortTE="F";uid="28a4a729-2806-4b3a-a02c-83da50fb7ff2"
CM019754.1	RepeatMasker	Unknown	3681310	3683709	20884	+	.	ID="RND-6_FAMILY-1985";Tend="3247";Tstart="847";shortTE="F";uid="714553a7-ae49-44d7-a254-2cd3cccd228b"
CM019754.1	RepeatMasker	Unknown	9735067	9735759	1486	+	.	ID="RND-1_FAMILY-55";TEgroup="ctg_3%7CRND-1_FAMILY-55%7C4";Tend="1241";Tstart="794";shortTE="F";uid="f13d79c6-831c-480d-b878-761aaac2082f"
CM019754.1	RepeatMasker	Unknown	23153863	23154499	3964	+	.	ID="RND-1_FAMILY-359";Tend="1539";Tstart="899";shortTE="F";uid="bb1b60cb-1661-4791-a43b-8dccfccc9813"
CM019754.1	RepeatMasker	Unknown	26808989	26809208	447	+	.	ID="RND-4_FAMILY-1108";Tend="1091";Tstart="916";shortTE="F";uid="6aeecbab-624e-4a41-8106-5e251eef9f4d"
CM019754.1	RepeatMasker	Unknown	39502890	39504199	11000	+	.	ID="RND-5_FAMILY-212";Tend="2146";Tstart="841";shortTE="F";uid="85cc64b6-8bd9-4cdf-960b-6166fa5dfc20"
CM019754.1	RepeatMasker	RC/Helitron	10847813	10848210	2284	+	.	ID="RND-1_FAMILY-355";Tend="1181";Tstart="783";shortTE="F";uid="67289556-97b2-47a6-90a1-2512eaf412c7"
CM019754.1	RepeatMasker	Unknown	48186519	48186754	528	+	.	ID="RND-6_FAMILY-5097";Tend="1405";Tstart="1068";shortTE="F";uid="b5d9d33e-bfcd-4639-9c84-07cc25c46594"
CM019754.1	RepeatMasker	Unknown	34174911	34175031	460	+	.	ID="RND-6_FAMILY-1762";Tend="1046";Tstart="927";shortTE="F";uid="7d16cb5b-c852-4534-9e83-5b258d4795df"
CM019754.1	RepeatMasker	Unknown	40451688	40451926	529	+	.	ID="RND-6_FAMILY-864";Tend="1817";Tstart="1557";shortTE="F";uid="e7af074f-1514-437f-ad24-ea0c1632f80f"
CM019754.1	RepeatMasker	Unknown	45202313	45202454	619	+	.	ID="RND-5_FAMILY-7137";Tend="1506";Tstart="1369";shortTE="F";uid="91bcf3d5-cce2-400d-9e4d-a327f00d341c"
CM019754.1	RepeatMasker	Unknown	12183352	12184520	4584	+	.	ID="RND-6_FAMILY-306";Tend="1981";Tstart="993";shortTE="F";uid="4a288add-cfd4-4a84-97be-25493a37f91f"
CM019754.1	RepeatMasker	Unknown	30755123	30755367	987	+	.	ID="RND-6_FAMILY-3992";Tend="1545";Tstart="1292";shortTE="F";uid="03ebd9f6-2076-47c0-9ad2-69fe59320add"
CM019754.1	RepeatMasker	Unknown	44802871	44803088	1381	+	.	ID="RND-6_FAMILY-3591";Tend="1191";Tstart="973";shortTE="F";uid="2bef87ff-648c-4bd7-b956-c3a19e2ac751"
CM019754.1	RepeatMasker	Unknown	40399999	40400275	930	+	.	ID="RND-6_FAMILY-1762";Tend="1034";Tstart="747";shortTE="F";uid="57921991-2ee2-4b54-bd0f-87086159f62d"
CM019754.1	RepeatMasker	Unknown	5060621	5062507	16008	+	.	ID="RND-1_FAMILY-69";Tend="3020";Tstart="1106";shortTE="F";uid="c47ba835-9f29-42c6-b91c-d80c385fb1b1"
CM019754.1	RepeatMasker	DNA/hAT-Ac	27814578	27815176	4605	+	.	ID="RND-1_FAMILY-303";Tend="1488";Tstart="868";shortTE="F";uid="29cf37dc-f735-4db0-95f7-8521e10e9b66"
CM019754.1	RepeatMasker	Unknown	28655215	28655486	1412	+	.	ID="RND-6_FAMILY-864";Tend="1951";Tstart="1675";shortTE="F";uid="bc86d062-e57d-4ca4-a09b-0654d254544e"
CM019754.1	RepeatMasker	Unknown	6705888	6707628	4728	+	.	ID="RND-1_FAMILY-275";Tend="2098";Tstart="809";shortTE="F";uid="fb98af69-4a86-4ef6-9302-03645c544141"
CM019754.1	RepeatMasker	DNA?/hAT?	8605926	8606109	1127	+	.	ID="RND-6_FAMILY-1805";Tend="5244";Tstart="5066";shortTE="F";uid="e32fb7e4-6979-4b0e-a2a1-86a4c6074b02"
CM019754.1	RepeatMasker	Unknown	29658470	29658798	1789	+	.	ID="RND-4_FAMILY-505";Tend="1686";Tstart="1357";shortTE="F";uid="a6128752-411b-44b9-85ac-2dfe5da9b06f"
CM019754.1	RepeatMasker	Unknown	37531150	37531707	514	+	.	ID="RND-6_FAMILY-6396";TEgroup="ctg_3%7CRND-6_FAMILY-6396%7C4";Tend="960";Tstart="673";shortTE="F";uid="dad15a2c-eb70-4b2b-a808-f6b22ae197d7"
CM019754.1	RepeatMasker	DNA/Academ-1	37063531	37063770	578	+	.	ID="rnd-5_family-369";Tend="1147";Tstart="968";shortTE="F";uid="99094ba5-292c-4663-8876-cf1cff33791e"
CM019754.1	RepeatMasker	LINE/I	13830747	13831362	2916	+	.	ID="RND-1_FAMILY-366";Tend="869";Tstart="247";shortTE="F";uid="df2483ab-06a8-4b32-a915-7ff70ac2e513"
CM019754.1	RepeatMasker	LTR/Pao	33926097	33926508	605	+	.	ID="RND-6_FAMILY-1190";Tend="2350";Tstart="2023";shortTE="F";uid="494e60b3-2b6a-4e33-8b93-1d8db6aeb52f"
CM019754.1	RepeatMasker	Unknown	28763033	28763943	2920	+	.	ID="RND-5_FAMILY-2531";TEgroup="ctg_3%7CRND-5_FAMILY-2531%7C8";Tend="1435";Tstart="939";shortTE="F";uid="361c63c9-bae4-4aa2-b24a-b5631b71091d"
CM019754.1	RepeatMasker	Unknown	22170140	22170257	479	+	.	ID="RND-1_FAMILY-275";Tend="2124";Tstart="2006";shortTE="F";uid="47945f0e-f485-4326-9e76-408821f323d2"
CM019754.1	RepeatMasker	Unknown	25781021	25782388	1723	+	.	ID="RND-6_FAMILY-2371";Tend="2280";Tstart="716";shortTE="F";uid="e7940be7-4d16-4aec-ae8e-b01854a7f0a1"
CM019754.1	RepeatMasker	Unknown	33664238	33664531	524	+	.	ID="RND-1_FAMILY-4";Tend="1981";Tstart="1692";shortTE="F";uid="ccbd84e9-18c8-4ffe-be3f-374bac68519e"
CM019754.1	RepeatMasker	Unknown	13031820	13032060	539	+	.	ID="RND-4_FAMILY-1108";Tend="1085";Tstart="904";shortTE="F";uid="da925eb8-2067-4be7-b7fe-93fa10f51077"
CM019754.1	RepeatMasker	Unknown	31527060	31527218	988	+	.	ID="RND-1_FAMILY-192";Tend="1143";Tstart="979";shortTE="F";uid="8da97a24-8ebf-4bb7-939c-ca2a03135305"
CM019754.1	RepeatMasker	Unknown	47801338	47801745	2765	+	.	ID="RND-4_FAMILY-1606";Tend="1335";Tstart="920";shortTE="F";uid="c272105d-f8df-4d15-b5a8-4ae2c4e88bcf"
CM019754.1	RepeatMasker	Unknown	20544272	20544776	2231	+	.	ID="RND-1_FAMILY-52";Tend="1798";Tstart="1290";shortTE="F";uid="e43b790b-824e-4875-98de-2696f536f469"
CM019754.1	RepeatMasker	Unknown	13990004	13990254	1747	+	.	ID="RND-5_FAMILY-6510";Tend="1170";Tstart="920";shortTE="F";uid="235dd504-0070-45d5-9dd3-b2348a2c7060"
CM019754.1	RepeatMasker	Unknown	41884564	41884753	1316	+	.	ID="RND-1_FAMILY-216";Tend="1189";Tstart="995";shortTE="F";uid="8b05ff46-783b-4537-b48a-fdaed74292b4"
CM019754.1	RepeatMasker	Unknown	13338506	13338814	691	+	.	ID="RND-5_FAMILY-2948";Tend="1962";Tstart="1617";shortTE="F";uid="b6070ee6-71c1-457a-915c-bf836df1d78f"
CM019754.1	RepeatMasker	Unknown	35889150	35890214	5978	+	.	ID="RND-5_FAMILY-26";Tend="1864";Tstart="790";shortTE="F";uid="bf7b15b0-fa7f-4d30-8545-63669d62a738"
CM019754.1	RepeatMasker	Unknown	45396634	45396846	1070	+	.	ID="RND-5_FAMILY-2531";Tend="1180";Tstart="959";shortTE="F";uid="bc907e87-acea-4cad-b60e-2e7e2830ee8a"
CM019754.1	RepeatMasker	Unknown	28646004	28646472	2196	+	.	ID="RND-5_FAMILY-1754";Tend="1156";Tstart="685";shortTE="F";uid="5874f6bd-26b5-4103-81f8-f99b9ccd433f"
CM019754.1	RepeatMasker	Unknown	26097915	26098128	1590	+	.	ID="RND-1_FAMILY-216";Tend="1189";Tstart="976";shortTE="F";uid="cd7f074d-d247-4032-b56e-d30db768d577"
CM019754.1	RepeatMasker	LTR/Gypsy	46890797	46892107	2524	+	.	ID="RND-6_FAMILY-39";TEgroup="ctg_3%7CRND-6_FAMILY-39%7C10";Tend="2460";Tstart="752";shortTE="F";uid="287f4e09-ad30-45ba-be58-bd68d7578000"
CM019754.1	RepeatMasker	Unknown	41243466	41244723	10917	+	.	ID="RND-5_FAMILY-2241";Tend="2052";Tstart="799";shortTE="F";uid="1934ffe2-3601-48aa-8762-4f2e20251c5d"
CM019754.1	RepeatMasker	DNA/Academ-1	43045817	43046052	972	+	.	ID="RND-1_FAMILY-330";Tend="3223";Tstart="2996";shortTE="F";uid="473307c5-a695-4fd4-bd0a-7958013ac96d"
CM019754.1	RepeatMasker	Unknown	42770148	42770507	980	+	.	ID="RND-6_FAMILY-588";Tend="2294";Tstart="1887";shortTE="F";uid="51553542-a87d-462c-8485-85383716b606"
CM019754.1	RepeatMasker	LINE/I	42440706	42440923	1783	+	.	ID="RND-6_FAMILY-2691";Tend="2444";Tstart="2227";shortTE="F";uid="657ffcfa-55cd-434e-8f91-c0f7dc42c4f4"
CM019754.1	RepeatMasker	LTR/Pao	780159	780293	460	+	.	ID="RND-6_FAMILY-1190";Tend="1376";Tstart="1227";shortTE="F";uid="2d364fba-4cbc-4f1b-beb6-630dde91c56a"
CM019754.1	RepeatMasker	Unknown	41695302	41695878	3185	+	.	ID="RND-5_FAMILY-1399";Tend="1415";Tstart="845";shortTE="F";uid="f7e72a75-183f-4d00-94f3-d64b032a4ef3"
CM019754.1	RepeatMasker	LINE/I	29392089	29392372	1393	+	.	ID="RND-1_FAMILY-341";Tend="1576";Tstart="1290";shortTE="F";uid="44988679-4f38-424f-ae8f-bd3fe63f4576"
CM019754.1	RepeatMasker	DNA/CMC-Transib	6241145	6241423	838	+	.	ID="RND-1_FAMILY-56";Tend="1107";Tstart="781";shortTE="F";uid="8a6fa460-7a42-4fe7-b8d2-26d7a1d5e422"
CM019754.1	RepeatMasker	Unknown	3472834	3473817	7832	+	.	ID="RND-1_FAMILY-319";Tend="1792";Tstart="814";shortTE="F";uid="b07affb5-e776-4dff-b8cf-1d97b60b6f8a"
CM019754.1	RepeatMasker	LTR/Gypsy	11306319	11306484	615	+	.	ID="RND-6_FAMILY-2499";Tend="1023";Tstart="852";shortTE="F";uid="8f2bf6df-fb50-4994-82c9-757f9a5af4b8"
CM019754.1	RepeatMasker	Unknown	36285264	36285452	477	+	.	ID="RND-6_FAMILY-1762";Tend="1011";Tstart="747";shortTE="F";uid="8d84b6a1-5162-42af-a150-84a6db64024f"
CM019754.1	RepeatMasker	DNA/CMC-Transib	35348878	35348999	480	+	.	ID="RND-1_FAMILY-56";Tend="1279";Tstart="1153";shortTE="F";uid="439108bd-5708-4241-a197-1116945d9d71"
CM019754.1	RepeatMasker	DNA?/hAT?	7533361	7534527	9495	+	.	ID="RND-6_FAMILY-1805";Tend="2709";Tstart="1450";shortTE="F";uid="92718163-4ea6-4b59-ba36-8a61832baeb1"
CM019754.1	RepeatMasker	Unknown	11274754	11275427	2842	+	.	ID="RND-6_FAMILY-2371";Tend="1819";Tstart="1227";shortTE="F";uid="00ac7110-60fa-4b3c-8a91-8e00b40fbfcb"
CM019754.1	RepeatMasker	Unknown	978141	978248	930	+	.	ID="RND-6_FAMILY-496";Tend="858";Tstart="751";shortTE="F";uid="f03dae5f-08c2-4624-825e-0486d45c2675"
CM019754.1	RepeatMasker	Unknown	8621837	8622116	2196	+	.	ID="RND-1_FAMILY-241";Tend="1213";Tstart="925";shortTE="F";uid="f3300e1c-608e-446e-9907-a436a595c0e7"
CM019754.1	RepeatMasker	Unknown	6214813	6215415	5420	+	.	ID="RND-6_FAMILY-1659";Tend="2114";Tstart="1161";shortTE="F";uid="f77e32b2-413b-418b-9fa1-ad533f8c9461"
CM019754.1	RepeatMasker	DNA/Academ-1	15025147	15025369	691	+	.	ID="RND-1_FAMILY-330";Tend="3244";Tstart="3011";shortTE="F";uid="e5a65cba-c9bd-45d7-98c6-112fe53b6cfc"
CM019754.1	RepeatMasker	Unknown	30380465	30381056	1452	+	.	ID="RND-1_FAMILY-474";TEgroup="ctg_3%7CRND-1_FAMILY-474%7C1";Tend="2001";Tstart="834";shortTE="F";uid="1062b69a-0124-4e9e-abd9-746a6982f7b5"
CM019754.1	RepeatMasker	Unknown	12327399	12328496	2423	+	.	ID="RND-6_FAMILY-5816";Tend="1852";Tstart="35";shortTE="F";uid="8da5cea5-3fb8-44c6-a1ac-420e9329b99e"
CM019754.1	RepeatMasker	Unknown	22172023	22172236	544	+	.	ID="RND-1_FAMILY-505";Tend="1226";Tstart="971";shortTE="F";uid="feb7c5b3-b70d-46fa-a3f5-11c6efe9cf1b"
CM019754.1	RepeatMasker	RC/Helitron?	26551658	26552488	2898	+	.	ID="RND-5_FAMILY-2492";Tend="1868";Tstart="1001";shortTE="F";uid="8209ce37-8a02-49ad-bc60-4ea51843a2e8"
CM019754.1	RepeatMasker	Unknown	47839757	47840946	4707	+	.	ID="RND-1_FAMILY-232";Tend="2159";Tstart="993";shortTE="F";uid="56ec5f04-f848-46df-8f16-ee250c8eb052"
CM019754.1	RepeatMasker	Unknown	48158926	48159071	1028	+	.	ID="RND-1_FAMILY-226";Tend="1182";Tstart="1037";shortTE="F";uid="6ec727a0-8ead-49cc-8973-642781b2f7d4"
CM019754.1	RepeatMasker	DNA/hAT-Tip100	13937461	13937776	1028	+	.	ID="RND-5_FAMILY-1157";TEgroup="ctg_3%7CRND-5_FAMILY-1157%7C1";Tend="1265";Tstart="797";shortTE="F";uid="37556e6f-a4fc-431d-9751-3901d8e1767b"
CM019754.1	RepeatMasker	Unknown	35269416	35269656	471	+	.	ID="RND-1_FAMILY-319";Tend="1057";Tstart="811";shortTE="F";uid="00931f4e-00c4-4af6-a2e4-30f53e00b709"
CM019754.1	RepeatMasker	Unknown	47055000	47055581	3735	+	.	ID="RND-1_FAMILY-292";Tend="1609";Tstart="1009";shortTE="F";uid="c4d64eb9-4b6f-4ec2-99f6-1a6796af9384"
CM019754.1	RepeatMasker	DNA/hAT-Ac	48347726	48348562	7394	+	.	ID="RND-1_FAMILY-104";Tend="1782";Tstart="952";shortTE="F";uid="4dd8160a-d1e4-4705-b1d3-6146b83e4fd4"
CM019754.1	RepeatMasker	Unknown	22316847	22317003	861	+	.	ID="RND-5_FAMILY-1529";Tend="1622";Tstart="1467";shortTE="F";uid="068057b7-d466-4513-924a-bee01fb154e6"
CM019754.1	RepeatMasker	LINE/I	18555935	18556083	897	+	.	ID="RND-6_FAMILY-330";Tend="965";Tstart="817";shortTE="F";uid="2804a078-eb63-49ce-9085-d61a2addb3fe"
CM019754.1	RepeatMasker	DNA/Academ-1	18260660	18260793	528	+	.	ID="RND-6_FAMILY-8612";Tend="1766";Tstart="1645";shortTE="F";uid="1a0f2ae4-dbbf-40e1-9409-0cd3917c3c70"
CM019754.1	RepeatMasker	Unknown	42374379	42375984	13536	+	.	ID="RND-1_FAMILY-319";Tend="2407";Tstart="804";shortTE="F";uid="47d5fcb7-6482-4821-8f1a-cc5ae9f40459"
CM019754.1	RepeatMasker	LINE/R1	115541	116274	4846	+	.	ID="RND-5_FAMILY-134";Tend="3608";Tstart="2877";shortTE="F";uid="0ea7a8f2-cf5e-4876-8375-dd2f812a5092"
CM019754.1	RepeatMasker	Unknown	3340621	3341155	2357	+	.	ID="RND-4_FAMILY-238";Tend="1456";Tstart="909";shortTE="F";uid="25b077c7-0327-4576-a8af-2a5315b51f69"
CM019754.1	RepeatMasker	Unknown	12392467	12392920	3098	+	.	ID="RND-1_FAMILY-426";Tend="1371";Tstart="872";shortTE="F";uid="ab5988b1-4a75-44ad-b6fa-4b3586776612"
CM019754.1	RepeatMasker	Unknown	10371082	10371822	1681	+	.	ID="RND-1_FAMILY-52";Tend="1807";Tstart="925";shortTE="F";uid="d4bb80b5-6a33-4ef5-9dd7-e76b91d64eb1"
CM019754.1	RepeatMasker	Unknown	48794875	48795353	426	+	.	ID="RND-6_FAMILY-2352";Tend="2345";Tstart="1892";shortTE="F";uid="60adf03a-9589-4f94-ba82-9e39dbe993a2"
CM019754.1	RepeatMasker	Unknown	15529449	15529895	1163	+	.	ID="RND-6_FAMILY-3293";Tend="1437";Tstart="986";shortTE="F";uid="5f90fb6e-a333-4256-80c4-e2bb96037e2c"
CM019754.1	RepeatMasker	Unknown	29832553	29832916	1045	+	.	ID="RND-6_FAMILY-1659";Tend="1185";Tstart="831";shortTE="F";uid="9bfe92ad-b510-4859-89c5-374192b91236"
CM019754.1	RepeatMasker	Unknown	13653315	13653628	764	+	.	ID="RND-1_FAMILY-226";Tend="1182";Tstart="882";shortTE="F";uid="cd95b16d-45c2-4777-9222-f52dcf79c6d9"
CM019754.1	RepeatMasker	LINE/I	20913120	20913494	785	+	.	ID="RND-6_FAMILY-3012";TEgroup="ctg_3%7CRND-6_FAMILY-3012%7C1";Tend="1838";Tstart="1292";shortTE="F";uid="d86c534d-3fb9-44b1-b45e-e50332b19c4f"
CM019754.1	RepeatMasker	LINE/I	17479715	17479957	1175	+	.	ID="RND-1_FAMILY-598";Tend="1442";Tstart="1204";shortTE="F";uid="90d32a92-4ddd-4bde-9f81-a43808644239"
CM019754.1	RepeatMasker	Unknown	27194581	27194843	1663	+	.	ID="RND-6_FAMILY-978";Tend="1359";Tstart="1080";shortTE="F";uid="ecd6d194-b83c-405f-ae2a-8ebb219fc8e2"
CM019754.1	RepeatMasker	Unknown	44934966	44935086	466	+	.	ID="RND-1_FAMILY-4";Tend="1187";Tstart="1088";shortTE="F";uid="dddfebc2-c078-4127-8cf8-aa1026a7abbd"
CM019754.1	RepeatMasker	Unknown	34395626	34395797	999	+	.	ID="RND-4_FAMILY-1108";Tend="1085";Tstart="908";shortTE="F";uid="ecc7b716-097c-4120-814b-93ff88f93a34"
CM019754.1	RepeatMasker	Unknown	31482263	31482689	2586	+	.	ID="RND-5_FAMILY-2531";Tend="1435";Tstart="939";shortTE="F";uid="ccc45717-e39a-4dc3-9a11-daa14f4ad2a5"
CM019754.1	RepeatMasker	LINE/I	18943250	18943485	1957	+	.	ID="RND-1_FAMILY-397";Tend="2809";Tstart="2575";shortTE="F";uid="f86585ad-788f-4e15-a657-9c76743f460d"
CM019754.1	RepeatMasker	Unknown	43231563	43231795	2049	+	.	ID="RND-6_FAMILY-2503";Tend="382";Tstart="149";shortTE="F";uid="c27880fe-4d4f-4d93-b077-33c893fc57ca"
CM019754.1	RepeatMasker	Unknown	9278317	9278512	660	+	.	ID="RND-1_FAMILY-425";Tend="1903";Tstart="1704";shortTE="F";uid="0a3a87ca-5ae0-49af-8ef2-1e662454e16f"
CM019754.1	RepeatMasker	Unknown	38053464	38053910	1903	+	.	ID="RND-6_FAMILY-1762";Tend="1682";Tstart="1224";shortTE="F";uid="823980f0-c4f3-408d-8513-f371a9b5e8fd"
CM019754.1	RepeatMasker	Unknown	19144617	19144766	429	+	.	ID="RND-5_FAMILY-1068";Tend="1452";Tstart="1306";shortTE="F";uid="93c1e846-11fc-4975-a24f-a874eaf045f2"
CM019754.1	RepeatMasker	Unknown	39562200	39562358	2900	+	.	ID="RND-4_FAMILY-505";Tend="1865";Tstart="1324";shortTE="F";uid="00767364-48fc-4096-a06d-f9f86f4b0bab"
CM019754.1	RepeatMasker	Unknown	14759878	14761096	10419	+	.	ID="RND-4_FAMILY-781";Tend="1339";Tstart="116";shortTE="F";uid="5c66a8d3-e8ef-4e5b-ae79-6fc03c86466d"
CM019754.1	RepeatMasker	Unknown	21528607	21529451	1901	+	.	ID="RND-6_FAMILY-1762";Tend="2096";Tstart="1165";shortTE="F";uid="98d9f4ca-13b5-4ddd-bdff-38645babeccd"
CM019754.1	RepeatMasker	Unknown	20652772	20653417	3100	+	.	ID="RND-1_FAMILY-137";Tend="1665";Tstart="956";shortTE="F";uid="6fb0b2fa-27b0-4d76-bce8-da610f1e63c3"
CM019754.1	RepeatMasker	Unknown	39444020	39444245	708	+	.	ID="RND-1_FAMILY-496";Tend="1181";Tstart="957";shortTE="F";uid="84072600-e201-41f2-9c98-0f6ac9c8dae5"
CM019754.1	RepeatMasker	Unknown	39334953	39335756	3819	+	.	ID="RND-1_FAMILY-261";Tend="1599";Tstart="823";shortTE="F";uid="c687f5f3-1317-4f90-b886-71ac23b6119b"
CM019754.1	RepeatMasker	Unknown	40880859	40881280	3726	+	.	ID="RND-6_FAMILY-760";Tend="2677";Tstart="2256";shortTE="F";uid="38a703e9-f3c8-4bfa-bae8-052bfdbcc758"
CM019754.1	RepeatMasker	Unknown	8534854	8535033	435	+	.	ID="RND-6_FAMILY-817";Tend="496";Tstart="332";shortTE="F";uid="ee4a2f53-ff3b-48f2-9c72-6f8b823e8861"
CM019754.1	RepeatMasker	Unknown	34044727	34045012	2289	+	.	ID="RND-1_FAMILY-66";Tend="1324";Tstart="1032";shortTE="F";uid="6bc7165d-6b03-46db-b642-00e2e251527b"
CM019754.1	RepeatMasker	DNA/hAT-Ac	47106876	47107080	1176	+	.	ID="RND-5_FAMILY-1732";Tend="1352";Tstart="1138";shortTE="F";uid="d1926ef3-5e18-405b-9509-64a69910380d"
CM019754.1	RepeatMasker	Unknown	35732627	35733787	5708	+	.	ID="RND-6_FAMILY-2371";Tend="2199";Tstart="1035";shortTE="F";uid="0621394c-0e90-485a-ae32-af0f01658184"
CM019754.1	RepeatMasker	Unknown	20896249	20896376	663	+	.	ID="RND-6_FAMILY-10724";Tend="1134";Tstart="1007";shortTE="F";uid="bb4af794-4cd6-42c4-a83b-d845e38b5037"
CM019754.1	RepeatMasker	Unknown	9421803	9422800	4619	+	.	ID="RND-5_FAMILY-1529";Tend="1966";Tstart="970";shortTE="F";uid="830f571c-f4dd-4207-9143-440455449e33"
CM019754.1	RepeatMasker	Unknown	48248178	48248586	2309	+	.	ID="RND-1_FAMILY-311";Tend="1367";Tstart="986";shortTE="F";uid="8c00d5bb-485f-4a97-9366-1e1ab93f7824"
CM019754.1	RepeatMasker	Unknown	35888323	35888638	2657	+	.	ID="RND-1_FAMILY-192";Tend="1291";Tstart="976";shortTE="F";uid="b7d55a02-b786-4b2d-9f67-c3f93b7351bc"
CM019754.1	RepeatMasker	Unknown	46315656	46315760	471	+	.	ID="RND-6_FAMILY-1985";Tend="955";Tstart="846";shortTE="F";uid="9b2cf09a-19fb-4818-aad7-e92ec851b827"
CM019754.1	RepeatMasker	Unknown	23299778	23299947	434	+	.	ID="RND-5_FAMILY-5538";Tend="1124";Tstart="958";shortTE="F";uid="d7652ab0-0edd-41c2-a397-d89ad95fe7e8"
CM019754.1	RepeatMasker	Unknown	18841025	18841410	2888	+	.	ID="RND-6_FAMILY-158";Tend="1494";Tstart="1112";shortTE="F";uid="4d5955d2-c510-4e53-a4ac-7fec711c8cd2"
CM019754.1	RepeatMasker	Unknown	21597034	21598326	11417	+	.	ID="RND-4_FAMILY-1393";Tend="2083";Tstart="789";shortTE="F";uid="91a7d609-83aa-490c-ac2e-0771401c77dc"
CM019754.1	RepeatMasker	Unknown	36078800	36079067	572	+	.	ID="RND-6_FAMILY-1762";Tend="1046";Tstart="752";shortTE="F";uid="650c645e-7561-4c91-a923-dd90df68e743"
CM019754.1	RepeatMasker	Unknown	23189115	23189245	438	+	.	ID="RND-1_FAMILY-4";Tend="1224";Tstart="1093";shortTE="F";uid="38e03601-30c5-46a8-99e5-d4c2b4602959"
CM019754.1	RepeatMasker	LINE/L2	25375628	25375739	828	+	.	ID="RND-1_FAMILY-353";Tend="2344";Tstart="2233";shortTE="F";uid="2bc41f2f-8c02-42d7-ba72-7fe3f79726d3"
CM019754.1	RepeatMasker	Unknown	33061231	33061955	3793	+	.	ID="RND-1_FAMILY-114";Tend="1512";Tstart="787";shortTE="F";uid="f285ee1c-dfa2-42ef-a1cd-de0b0432dfd8"
CM019754.1	RepeatMasker	Unknown	12300278	12301419	3934	+	.	ID="RND-4_FAMILY-494";Tend="2150";Tstart="1011";shortTE="F";uid="97f478be-9586-4109-bf67-ca7775b1a407"
CM019754.1	RepeatMasker	DNA/hAT-Tip100	46614160	46614771	2615	+	.	ID="RND-6_FAMILY-10642";Tend="1544";Tstart="943";shortTE="F";uid="a22327e1-cf30-4b7b-8d7b-276d85035395"
CM019754.1	RepeatMasker	Unknown	10757127	10757275	685	+	.	ID="RND-5_FAMILY-1529";Tend="2134";Tstart="2003";shortTE="F";uid="5bed267c-05be-4324-8a29-262dc465af60"
CM019754.1	RepeatMasker	LTR/Pao	42806320	42807138	566	+	.	ID="BEL-20_AA-I";Tend="3862";Tstart="2483";shortTE="F";uid="177e681d-09d4-44a3-8ec5-302ac984bcdd"
CM019754.1	RepeatMasker	DNA/Academ-1	13634414	13634588	1156	+	.	ID="RND-1_FAMILY-224";Tend="5619";Tstart="5452";shortTE="F";uid="25d3b29d-22f2-4378-9545-650986b1d43e"
CM019754.1	RepeatMasker	Unknown	29905949	29906271	2271	+	.	ID="RND-1_FAMILY-434";Tend="1303";Tstart="977";shortTE="F";uid="968513d5-ad01-4d49-95f8-aba614dc906d"
CM019754.1	RepeatMasker	Unknown	43210814	43211119	2128	+	.	ID="RND-1_FAMILY-122";Tend="1258";Tstart="954";shortTE="F";uid="2a2d4097-8859-475f-9c76-3db22491631a"
CM019754.1	RepeatMasker	Unknown	6761013	6763356	19657	+	.	ID="RND-6_FAMILY-1985";Tend="3246";Tstart="847";shortTE="F";uid="07ee6478-306c-4489-967d-6cde296bbce5"
CM019754.1	RepeatMasker	Unknown	36376426	36376753	1642	+	.	ID="RND-6_FAMILY-2371";Tend="1046";Tstart="729";shortTE="F";uid="057073ca-80e5-4567-ac3d-7635deba8823"
CM019754.1	RepeatMasker	DNA/hAT-Ac	10709132	10709718	4642	+	.	ID="RND-1_FAMILY-682";Tend="1699";Tstart="1112";shortTE="F";uid="aa4e6b5c-a270-4150-8548-a5969ba59472"
CM019754.1	RepeatMasker	Unknown	28027822	28027958	770	+	.	ID="RND-5_FAMILY-41";Tend="1116";Tstart="979";shortTE="F";uid="be97812d-2429-478c-b271-b235ebdd317f"
CM019754.1	RepeatMasker	Unknown	23766878	23767047	703	+	.	ID="RND-1_FAMILY-259";Tend="1142";Tstart="974";shortTE="F";uid="11e906f9-229f-434e-a205-b2100fde43bc"
CM019754.1	RepeatMasker	Unknown	45196195	45196633	3854	+	.	ID="RND-1_FAMILY-634";Tend="1389";Tstart="952";shortTE="F";uid="eb318fa6-194f-4373-b7fe-a7ff46ffea25"
CM019754.1	RepeatMasker	Unknown	36359306	36359665	2155	+	.	ID="RND-1_FAMILY-241";Tend="1269";Tstart="933";shortTE="F";uid="212c0e43-ed26-404c-90ad-c8b99999d9c5"
CM019754.1	RepeatMasker	Unknown	9679313	9679418	486	+	.	ID="RND-6_FAMILY-4264";Tend="870";Tstart="772";shortTE="F";uid="867e699d-c21d-4a16-b922-b0b2e236616b"
CM019754.1	RepeatMasker	Unknown	3891010	3891512	2100	+	.	ID="RND-6_FAMILY-2127";Tend="1305";Tstart="783";shortTE="F";uid="e86ec0e8-a782-473d-b092-d75a018923d6"
CM019754.1	RepeatMasker	Unknown	36728665	36731554	23774	+	.	ID="RND-6_FAMILY-5890";Tend="4867";Tstart="1896";shortTE="F";uid="b79ef007-abfa-42af-9cf8-44512aebcd51"
CM019754.1	RepeatMasker	Unknown	48423756	48424094	2426	+	.	ID="RND-1_FAMILY-274";Tend="1239";Tstart="915";shortTE="F";uid="36ee4acb-fd6b-44b5-a967-d5bd75c0f8e0"
CM019754.1	RepeatMasker	Unknown	47147773	47148168	1322	+	.	ID="RND-5_FAMILY-4128";Tend="1166";Tstart="776";shortTE="F";uid="aca56fb8-42e1-488b-9800-9a70f419cb79"
CM019754.1	RepeatMasker	Unknown	30144084	30144374	1072	+	.	ID="RND-6_FAMILY-912";Tend="1219";Tstart="938";shortTE="F";uid="59c4606a-8663-45c0-a580-2d34c53ed288"
CM019754.1	RepeatMasker	LINE/I	22946848	22946980	441	+	.	ID="RND-1_FAMILY-100";Tend="1446";Tstart="1317";shortTE="F";uid="416d25cd-1b5e-4f14-8e1e-02553b28cf11"
CM019754.1	RepeatMasker	Unknown	33363290	33363637	1415	+	.	ID="RND-1_FAMILY-52";Tend="1490";Tstart="1115";shortTE="F";uid="07a1444d-06c2-41ba-b783-42976ffdc791"
CM019754.1	RepeatMasker	Unknown	25175427	25175761	599	+	.	ID="RND-6_FAMILY-2655";Tend="2192";Tstart="1827";shortTE="F";uid="2b57e24a-1d20-4e40-bfa2-ee143dbc8af0"
CM019754.1	RepeatMasker	Unknown	46820096	46820424	1827	+	.	ID="RND-1_FAMILY-549";Tend="1077";Tstart="708";shortTE="F";uid="a34704ef-01c5-4e28-88f8-0989388130dc"
CM019754.1	RepeatMasker	Unknown	18576057	18576409	2168	+	.	ID="RND-1_FAMILY-190";Tend="1107";Tstart="743";shortTE="F";uid="31505119-b862-4f23-b067-f755a286ab29"
CM019754.1	RepeatMasker	Unknown	30297371	30298268	4699	+	.	ID="RND-1_FAMILY-362";Tend="1849";Tstart="950";shortTE="F";uid="b4dd0a62-5884-4482-bf33-8a0bcd18f2af"
CM019754.1	RepeatMasker	Unknown	25299977	25300565	3035	+	.	ID="RND-5_FAMILY-26";Tend="1411";Tstart="796";shortTE="F";uid="3515d166-c8a4-4785-a95c-417c3f2d7907"
CM019754.1	RepeatMasker	Unknown	9432528	9432655	834	+	.	ID="RND-6_FAMILY-1659";Tend="1975";Tstart="1839";shortTE="F";uid="5a1bea60-6407-4e88-bd94-08d723189964"
CM019754.1	RepeatMasker	Unknown	15983254	15983829	691	+	.	ID="RND-5_FAMILY-1564";Tend="529";Tstart="1";shortTE="F";uid="71bc42fb-9c29-4f10-be6a-faa45cb93eea"
CM019754.1	RepeatMasker	Unknown	21944079	21944299	449	+	.	ID="RND-6_FAMILY-1650";Tend="1607";Tstart="1380";shortTE="F";uid="459c78a7-7312-490f-9c2e-8578d2fea238"
CM019754.1	RepeatMasker	Unknown	1282573	1282840	2041	+	.	ID="RND-6_FAMILY-5107";Tend="1142";Tstart="872";shortTE="F";uid="11a0fa99-4c45-4f23-b27d-458241aba20d"
CM019754.1	RepeatMasker	Unknown	25010818	25011101	1500	+	.	ID="RND-6_FAMILY-2860";Tend="1231";Tstart="956";shortTE="F";uid="6ab59d75-42f0-4a6b-9d3b-8dae03e78260"
CM019754.1	RepeatMasker	LINE/I	19546115	19546288	935	+	.	ID="RND-1_FAMILY-488";Tend="1410";Tstart="1220";shortTE="F";uid="be194e22-d589-4f3f-8d5d-04347da60280"
CM019754.1	RepeatMasker	Unknown	30081517	30081774	1660	+	.	ID="RND-1_FAMILY-499";Tend="1253";Tstart="979";shortTE="F";uid="ac63637d-f17e-4268-aea0-149bb5cc44a4"
CM019754.1	RepeatMasker	Unknown	32621568	32621940	1153	+	.	ID="RND-5_FAMILY-1529";Tend="2138";Tstart="1706";shortTE="F";uid="09db6efc-731e-46fd-8d71-8c8fe90e1e56"
CM019754.1	RepeatMasker	Unknown	17388544	17389129	2419	+	.	ID="RND-4_FAMILY-226";Tend="1451";Tstart="860";shortTE="F";uid="9b4e211f-6019-440e-b2ad-101cc7a82632"
CM019754.1	RepeatMasker	Unknown	30837460	30837721	536	+	.	ID="RND-5_FAMILY-2241";Tend="1680";Tstart="1424";shortTE="F";uid="c7d168ff-6ab2-43be-99bd-bc0dacd90470"
CM019754.1	RepeatMasker	Unknown	34024979	34025313	704	+	.	ID="RND-1_FAMILY-55";Tend="1668";Tstart="1319";shortTE="F";uid="a3180041-f68b-46d3-8c15-774b515d1330"
CM019754.1	RepeatMasker	Unknown	27704163	27704340	718	+	.	ID="RND-5_FAMILY-4321";Tend="1551";Tstart="1371";shortTE="F";uid="fdb51bf6-3e36-4757-8bf8-668778800be2"
CM019754.1	RepeatMasker	Unknown	29413815	29413962	483	+	.	ID="RND-5_FAMILY-1529";Tend="2136";Tstart="1989";shortTE="F";uid="2163ed0a-309c-43ea-a423-ec96111715ef"
CM019754.1	RepeatMasker	Unknown	20026236	20026490	1613	+	.	ID="RND-6_FAMILY-6954";Tend="1618";Tstart="1365";shortTE="F";uid="69dbcb63-b52d-4d3f-9cae-be124bc857dc"
CM019754.1	RepeatMasker	DNA/P	7662958	7663440	4037	+	.	ID="RND-6_FAMILY-7439";Tend="2022";Tstart="1540";shortTE="F";uid="24cde5c1-fa45-4842-8093-2447fd6fac92"
CM019754.1	RepeatMasker	DNA/TcMar-Mariner	2559894	2560364	3646	+	.	ID="RND-5_FAMILY-3086";TEgroup="ctg_3%7CRND-5_FAMILY-3086%7C1";Tend="1805";Tstart="973";shortTE="F";uid="9be8d090-6093-472e-b168-c78874673158"
CM019754.1	RepeatMasker	Unknown	9430768	9430895	442	+	.	ID="RND-5_FAMILY-7137";Tend="1424";Tstart="1287";shortTE="F";uid="7c48a32b-3753-4a13-b198-65c5c4916490"
CM019754.1	RepeatMasker	Unknown	48556471	48557294	5993	+	.	ID="RND-5_FAMILY-1652";Tend="1632";Tstart="806";shortTE="F";uid="6c1a95b4-232f-41b6-93e9-5c6e24b2cbc1"
CM019754.1	RepeatMasker	Unknown	23075051	23076189	8598	+	.	ID="RND-1_FAMILY-121";Tend="1961";Tstart="816";shortTE="F";uid="5f4b400a-92fc-4193-a053-14a3bf103a63"
CM019754.1	RepeatMasker	LTR/Gypsy	256648	257293	458	+	.	ID="GYPSY-39_CQ-I";Tend="3088";Tstart="2337";shortTE="F";uid="7ff202e8-8ffd-4036-804b-69807a5455a3"
CM019754.1	RepeatMasker	DNA/Academ-1	21615436	21615587	470	+	.	ID="RND-6_FAMILY-8612";Tend="1782";Tstart="1645";shortTE="F";uid="768c828d-370a-4c2f-a438-8131b8c4d1f0"
CM019754.1	RepeatMasker	DNA/Academ-1	6691653	6691796	714	+	.	ID="RND-6_FAMILY-8612";Tend="2725";Tstart="2586";shortTE="F";uid="22495010-4621-4472-b581-95fdbe825adc"
CM019754.1	RepeatMasker	Unknown	28508169	28508436	655	+	.	ID="RND-6_FAMILY-1762";Tend="1596";Tstart="1336";shortTE="F";uid="ec51d0ba-d889-4dc6-b5ba-007e0610930a"
CM019754.1	RepeatMasker	Unknown	46032370	46033279	1967	+	.	ID="RND-6_FAMILY-292";Tend="1204";Tstart="311";shortTE="F";uid="392ca14a-ada7-43b1-93fd-2fe10480811f"
CM019754.1	RepeatMasker	Unknown	41370996	41372430	10505	+	.	ID="RND-6_FAMILY-2656";Tend="2574";Tstart="1091";shortTE="F";uid="828a62a9-8c28-452d-b02c-f0df64914284"
CM019754.1	RepeatMasker	Unknown	2447558	2447815	2196	+	.	ID="RND-1_FAMILY-331";Tend="1193";Tstart="939";shortTE="F";uid="6204ac68-30d6-4935-a674-c6435c14706a"
CM019754.1	RepeatMasker	DNA/Academ-1	34032738	34032894	427	+	.	ID="RND-6_FAMILY-8612";Tend="1780";Tstart="1645";shortTE="F";uid="fe7e4d77-4f82-4579-9aef-46fa999d9be4"
CM019754.1	RepeatMasker	Unknown	24869205	24869738	1978	+	.	ID="RND-1_FAMILY-52";Tend="1815";Tstart="1247";shortTE="F";uid="e2372c0e-96f1-4bcd-9272-6a7f463d0e5e"
CM019754.1	RepeatMasker	Unknown	34924108	34924234	520	+	.	ID="RND-6_FAMILY-1762";Tend="1920";Tstart="1789";shortTE="F";uid="940718e1-106c-40b8-a86b-5a5c172bf577"
CM019754.1	RepeatMasker	Unknown	46876406	46876943	1787	+	.	ID="RND-6_FAMILY-4151";Tend="1432";Tstart="983";shortTE="F";uid="98c0a5ba-83b1-405e-805f-c9eebe263217"
CM019754.1	RepeatMasker	Unknown	47315688	47316073	2494	+	.	ID="RND-5_FAMILY-1196";Tend="1309";Tstart="924";shortTE="F";uid="34b61cfd-d408-4d8e-9da2-f12d8b57a108"
CM019754.1	RepeatMasker	Unknown	12923693	12923990	1703	+	.	ID="RND-5_FAMILY-102";Tend="1215";Tstart="929";shortTE="F";uid="46a4d4a0-91b7-43ec-9502-4c85b203bcf7"
CM019754.1	RepeatMasker	Unknown	33417638	33418179	2598	+	.	ID="RND-6_FAMILY-2517";Tend="1852";Tstart="1310";shortTE="F";uid="44650a07-8255-4516-8ff6-1c92da67e723"
CM019754.1	RepeatMasker	Unknown	44194276	44195382	2709	+	.	ID="RND-5_FAMILY-1294";TEgroup="ctg_3%7CRND-5_FAMILY-1294%7C21";Tend="2113";Tstart="1358";shortTE="F";uid="54464132-9605-4980-951f-fa9f2900698d"
CM019754.1	RepeatMasker	Unknown	18590364	18591222	3522	+	.	ID="RND-1_FAMILY-261";Tend="1601";Tstart="798";shortTE="F";uid="c7951b72-eaf5-43d1-bda0-c604a22b1e26"
CM019754.1	RepeatMasker	Unknown	14314443	14314843	2856	+	.	ID="RND-6_FAMILY-978";Tend="1352";Tstart="949";shortTE="F";uid="8c9d2731-ef26-45f1-a5c4-66e7e9c18050"
CM019754.1	RepeatMasker	Unknown	45814704	45815043	560	+	.	ID="RND-4_FAMILY-553";Tend="1182";Tstart="823";shortTE="F";uid="3832ec9a-1d97-44da-b0c6-8cb42d6a80de"
CM019754.1	RepeatMasker	Unknown	39703684	39703796	825	+	.	ID="RND-1_FAMILY-151";Tend="1113";Tstart="1001";shortTE="F";uid="562e5ae7-3156-48f1-92b6-82e695d316d2"
CM019754.1	RepeatMasker	Unknown	7634863	7636908	10443	+	.	ID="RND-6_FAMILY-1269";Tend="1810";Tstart="3";shortTE="F";uid="7fc5aa17-390e-459b-a458-35155ef28b5e"
CM019754.1	RepeatMasker	Unknown	21667799	21668104	744	+	.	ID="RND-1_FAMILY-379";Tend="1230";Tstart="928";shortTE="F";uid="0e44315c-7f99-413b-bf70-6e24fdb6e84c"
CM019754.1	RepeatMasker	DNA/Academ-1	10225918	10226093	871	+	.	ID="RND-1_FAMILY-221";Tend="1113";Tstart="939";shortTE="F";uid="0dd8f413-3690-4f3f-95f5-8453a2e8a0c0"
CM019754.1	RepeatMasker	Unknown	21787757	21788496	918	+	.	ID="RND-1_FAMILY-386";TEgroup="ctg_3%7CRND-1_FAMILY-386%7C1";Tend="1830";Tstart="965";shortTE="F";uid="b4c47a53-d9da-4bb5-a110-abdd9821d549"
CM019754.1	RepeatMasker	Unknown	33395148	33396707	9324	+	.	ID="RND-5_FAMILY-1652";Tend="2415";Tstart="811";shortTE="F";uid="04e1cd94-bcaf-402b-b10b-19c7cdd7e532"
CM019754.1	RepeatMasker	DNA/Academ-1	32502657	32502868	476	+	.	ID="RND-1_FAMILY-481";Tend="5590";Tstart="5428";shortTE="F";uid="741e99d0-70a9-4bcd-ba33-c3eec943f6e6"
CM019754.1	RepeatMasker	Unknown	5275556	5275691	872	+	.	ID="RND-1_FAMILY-120";Tend="1268";Tstart="1142";shortTE="F";uid="7fb8a4d7-eac9-4f05-86fe-7a01c36ef7dc"
CM019754.1	RepeatMasker	Unknown	7686714	7687105	2930	+	.	ID="RND-1_FAMILY-118";Tend="1301";Tstart="929";shortTE="F";uid="f4249300-01b5-4cc1-9dce-74718f3e40cf"
CM019754.1	RepeatMasker	Unknown	31483702	31484407	4572	+	.	ID="RND-5_FAMILY-2087";Tend="1605";Tstart="807";shortTE="F";uid="81c70d5e-24ce-4b0d-8f8f-290629487422"
CM019754.1	RepeatMasker	Unknown	45122004	45122391	1478	+	.	ID="RND-6_FAMILY-1659";Tend="1500";Tstart="1096";shortTE="F";uid="25feb2b5-70be-4c51-9c80-56a476ea0070"
CM019754.1	RepeatMasker	Unknown	29824979	29825319	1814	+	.	ID="RND-1_FAMILY-184";Tend="1803";Tstart="1468";shortTE="F";uid="8d893cc2-12d8-478e-865f-cafb5dfe68a8"
CM019754.1	RepeatMasker	Unknown	30750521	30750642	600	+	.	ID="RND-1_FAMILY-139";Tend="1399";Tstart="1285";shortTE="F";uid="3d2ce392-4b9b-4049-b296-1a2ef29aca55"
CM019754.1	RepeatMasker	DNA/hAT-hAT19	21743927	21744243	952	+	.	ID="RND-6_FAMILY-9930";Tend="1869";Tstart="1555";shortTE="F";uid="13681b05-9b17-474d-a23c-83ed4eff475c"
CM019754.1	RepeatMasker	Unknown	30556588	30556809	740	+	.	ID="RND-1_FAMILY-55";Tend="1051";Tstart="800";shortTE="F";uid="0d266f86-67e6-4835-b2db-ed1bc6a376df"
CM019754.1	RepeatMasker	Unknown	3114371	3114634	1641	+	.	ID="RND-5_FAMILY-2531";Tend="1250";Tstart="974";shortTE="F";uid="67c40a3e-6fb8-4476-a476-24d5073ab12f"
CM019754.1	RepeatMasker	Unknown	19590998	19591604	3056	+	.	ID="RND-4_FAMILY-1393";Tend="1371";Tstart="762";shortTE="F";uid="ed3e9bf2-f6b4-4374-954f-30a8d1d498e5"
CM019754.1	RepeatMasker	Unknown	22149668	22150105	1525	+	.	ID="RND-1_FAMILY-52";Tend="1820";Tstart="1315";shortTE="F";uid="0af38941-bac4-440e-9713-938d27e2086a"
CM019754.1	RepeatMasker	LINE/L2	47327363	47327489	419	+	.	ID="RND-1_FAMILY-353";Tend="2344";Tstart="2208";shortTE="F";uid="b12d8c61-0f7b-46db-9118-4fd11408de86"
CM019754.1	RepeatMasker	DNA/hAT	27583166	27583530	939	+	.	ID="RND-6_FAMILY-4755";Tend="4000";Tstart="3665";shortTE="F";uid="23d436ce-fde6-4048-a2f5-eec0c7239777"
CM019754.1	RepeatMasker	Unknown	41902882	41903497	4264	+	.	ID="RND-5_FAMILY-644";Tend="1355";Tstart="742";shortTE="F";uid="b23de6bf-c426-4d4c-944a-039b9163d7d9"
CM019754.1	RepeatMasker	Unknown	7478652	7479001	2498	+	.	ID="RND-6_FAMILY-646";Tend="1369";Tstart="971";shortTE="F";uid="3a851b88-0bce-410e-a86b-03cd4f1239c8"
CM019754.1	RepeatMasker	Unknown	38625798	38626485	4858	+	.	ID="RND-6_FAMILY-15055";Tend="1600";Tstart="913";shortTE="F";uid="ce05b020-33c2-4ec4-ba5a-a5938e1e514a"
CM019754.1	RepeatMasker	Unknown	10134648	10134809	578	+	.	ID="RND-5_FAMILY-3471";TEgroup="ctg_3%7CRND-5_FAMILY-3471%7C2";Tend="910";Tstart="741";shortTE="F";uid="2ee4183d-2610-4865-8c1f-9f232d236bbc"
CM019754.1	RepeatMasker	Unknown	22291274	22292238	4764	+	.	ID="RND-4_FAMILY-1393";Tend="1790";Tstart="752";shortTE="F";uid="a40c075e-2546-4c3b-a02d-19005f8bf583"
CM019754.1	RepeatMasker	Unknown	35593488	35593763	976	+	.	ID="RND-5_FAMILY-2819";Tend="2239";Tstart="1942";shortTE="F";uid="7b1cb5e8-5388-4286-ba58-1a5c680a9826"
CM019754.1	RepeatMasker	Unknown	38943846	38944191	1507	+	.	ID="RND-1_FAMILY-725";Tend="1480";Tstart="1075";shortTE="F";uid="49e49569-5dce-4526-8610-878d44cba5d8"
CM019754.1	RepeatMasker	Unknown	16114638	16114813	883	+	.	ID="RND-5_FAMILY-7137";Tend="911";Tstart="726";shortTE="F";uid="3388e6c3-5e50-41dd-934a-8e816ceb5db8"
CM019754.1	RepeatMasker	Unknown	28783485	28783806	623	+	.	ID="RND-6_FAMILY-3535";Tend="1580";Tstart="1278";shortTE="F";uid="f3b984b9-2631-4f77-8e89-e664ad378c13"
CM019754.1	RepeatMasker	DNA/Academ-1	6140000	6140230	609	+	.	ID="RND-1_FAMILY-224";Tend="5619";Tstart="5398";shortTE="F";uid="c26c87e2-4946-4cba-abd9-3b1d842a2a40"
CM019754.1	RepeatMasker	Unknown	22428522	22428930	1679	+	.	ID="RND-1_FAMILY-331";TEgroup="ctg_3%7CRND-1_FAMILY-331%7C11";Tend="1189";Tstart="945";shortTE="F";uid="c1e705d6-3a50-4b7c-8620-170c3b5ecfb6"
CM019754.1	RepeatMasker	Unknown	42573247	42573554	2485	+	.	ID="RND-1_FAMILY-192";Tend="1289";Tstart="977";shortTE="F";uid="9151ff9f-34cb-4a70-afc5-5bee132db7e5"
CM019754.1	RepeatMasker	Unknown	31018974	31019351	2469	+	.	ID="RND-6_FAMILY-2888";Tend="1391";Tstart="967";shortTE="F";uid="c1a4d6b6-04e6-493f-93a3-7b82b035c606"
CM019754.1	RepeatMasker	Unknown	9975025	9976350	7848	+	.	ID="RND-5_FAMILY-3180";Tend="2848";Tstart="863";shortTE="F";uid="47a6c306-7888-4aa7-96aa-bdd2db91a38a"
CM019754.1	RepeatMasker	DNA/Sola-2	28764417	28764612	846	+	.	ID="RND-4_FAMILY-890";Tend="1212";Tstart="1015";shortTE="F";uid="f35d95ff-81fe-4276-9ca5-628da1e30629"
CM019754.1	RepeatMasker	Unknown	11793179	11793866	4109	+	.	ID="RND-6_FAMILY-1659";Tend="1517";Tstart="823";shortTE="F";uid="ca18320d-1fd0-4589-b90e-a2ffe722b1e2"
CM019754.1	RepeatMasker	Unknown	16766440	16766812	1026	+	.	ID="RND-5_FAMILY-526";Tend="1021";Tstart="623";shortTE="F";uid="1d7bf546-6bf7-4d7f-9295-822dc69fcf36"
CM019754.1	RepeatMasker	Unknown	8231482	8231880	544	+	.	ID="RND-4_FAMILY-494";Tend="1854";Tstart="1461";shortTE="F";uid="2ffd76ad-e3df-491d-8a97-8363fce201ba"
CM019754.1	RepeatMasker	Unknown	5564198	5564859	5160	+	.	ID="RND-1_FAMILY-562";Tend="1613";Tstart="928";shortTE="F";uid="6b3143df-8948-45d1-ae64-4da6daec9f68"
CM019754.1	RepeatMasker	DNA/hAT-Ac	47691841	47692379	4516	+	.	ID="RND-1_FAMILY-211";Tend="1486";Tstart="944";shortTE="F";uid="a915afda-4a22-4c58-a881-e511c4323bde"
CM019754.1	RepeatMasker	Unknown	13525571	13526729	6214	+	.	ID="RND-5_FAMILY-3180";Tend="2147";Tstart="982";shortTE="F";uid="9981e4f7-da7b-42b2-810b-e98db134bf52"
CM019754.1	RepeatMasker	Unknown	26515614	26516013	2746	+	.	ID="RND-6_FAMILY-978";Tend="1358";Tstart="947";shortTE="F";uid="05991e14-d9af-427d-abc2-c68e1e5c170f"
CM019754.1	RepeatMasker	Unknown	33413837	33414154	1589	+	.	ID="RND-6_FAMILY-2517";Tend="1966";Tstart="1649";shortTE="F";uid="831b1bb1-65e4-440f-bd74-b65347a3f9ea"
CM019754.1	RepeatMasker	Unknown	48384662	48384917	1889	+	.	ID="RND-6_FAMILY-2860";Tend="1214";Tstart="959";shortTE="F";uid="d6b459cd-f840-4979-b8cd-8a236bd114c9"
CM019754.1	RepeatMasker	Unknown	34964903	34965170	1692	+	.	ID="RND-1_FAMILY-151";Tend="1247";Tstart="942";shortTE="F";uid="a62131af-dfe2-4c46-84a6-15dd66ed095e"
CM019754.1	RepeatMasker	Unknown	40276420	40276626	1083	+	.	ID="RND-4_FAMILY-238";Tend="1365";Tstart="1165";shortTE="F";uid="dda6af70-90af-49e0-8eb8-c774f3e46a5d"
CM019754.1	RepeatMasker	Unknown	39355125	39355280	1310	+	.	ID="RND-1_FAMILY-58";Tend="1078";Tstart="924";shortTE="F";uid="71799c9b-8807-46bb-a092-a42d5500e912"
CM019754.1	RepeatMasker	Unknown	36913894	36914072	988	+	.	ID="RND-6_FAMILY-760";Tend="2409";Tstart="2238";shortTE="F";uid="b7aa8d19-fafc-416e-a46d-89b3b6bf21cb"
CM019754.1	RepeatMasker	DNA/hAT-hAT19	11396956	11397384	3617	+	.	ID="RND-6_FAMILY-1184";Tend="1577";Tstart="1127";shortTE="F";uid="7910a182-eb43-43bc-b034-01ccb7c7cf9a"
CM019754.1	RepeatMasker	DNA/hAT-Tip100	31118514	31119393	7494	+	.	ID="RND-6_FAMILY-10037";Tend="1869";Tstart="972";shortTE="F";uid="60331b92-1b70-4931-bb76-3bd6beafcb24"
CM019754.1	RepeatMasker	Unknown	25024718	25025072	912	+	.	ID="RND-6_FAMILY-1659";Tend="1219";Tstart="831";shortTE="F";uid="3fd2520a-737e-40ef-b84c-080d2e6a4179"
CM019754.1	RepeatMasker	Unknown	12529536	12533535	30730	+	.	ID="RND-1_FAMILY-40";Tend="3659";Tstart="1";shortTE="F";uid="8401e956-60df-45bf-beab-c5bf7534e160"
CM019754.1	RepeatMasker	Unknown	34097175	34097354	837	+	.	ID="RND-6_FAMILY-2371";Tend="896";Tstart="713";shortTE="F";uid="e4087397-6e66-43dc-8d94-e91c0db3778b"
CM019754.1	RepeatMasker	LINE/I	39233615	39234549	5580	+	.	ID="RND-6_FAMILY-2001";Tend="1203";Tstart="275";shortTE="F";uid="bb2d69c8-3478-4b3e-a657-a4df55916e27"
CM019754.1	RepeatMasker	Unknown	12672261	12672514	2049	+	.	ID="RND-1_FAMILY-331";Tend="1191";Tstart="939";shortTE="F";uid="eec74f6b-88a8-4d47-b781-5f6c54a6276e"
CM019754.1	RepeatMasker	Unknown	16148317	16148921	1117	+	.	ID="RND-5_FAMILY-126";Tend="2156";Tstart="1584";shortTE="F";uid="6c25081e-98e1-4a45-94c3-01e66bb0d8c3"
CM019754.1	RepeatMasker	Unknown	10265245	10265369	634	+	.	ID="RND-5_FAMILY-1267";Tend="1184";Tstart="1059";shortTE="F";uid="2707623a-80ef-4c15-bdf7-68c6fe76bcfc"
CM019754.1	RepeatMasker	LTR/Gypsy	33136610	33136801	404	+	.	ID="RND-6_FAMILY-5417";Tend="984";Tstart="795";shortTE="F";uid="de36ed87-48f5-4104-86c6-fde3a92f633e"
CM019754.1	RepeatMasker	Unknown	1536575	1537385	2352	+	.	ID="RND-1_FAMILY-708";Tend="1201";Tstart="416";shortTE="F";uid="95af7d02-6ad3-48f3-be83-3ad57920f289"
CM019754.1	RepeatMasker	LINE/I	29783561	29783741	693	+	.	ID="RND-5_FAMILY-1794";Tend="3907";Tstart="3730";shortTE="F";uid="286a11b0-c85c-4b88-980a-a230528a1f2a"
CM019754.1	RepeatMasker	Unknown	4959218	4959718	781	+	.	ID="RND-1_FAMILY-483";TEgroup="ctg_3%7CRND-1_FAMILY-483%7C2";Tend="2206";Tstart="1404";shortTE="F";uid="e660c53a-f7c5-449c-9a3e-426fa5b0d414"
CM019754.1	RepeatMasker	Unknown	8634842	8636123	11082	+	.	ID="RND-5_FAMILY-1841";Tend="2192";Tstart="906";shortTE="F";uid="1e40d6d7-21d7-4957-bb58-e46c3339f2a6"
CM019754.1	RepeatMasker	Unknown	17009633	17009983	1424	+	.	ID="RND-5_FAMILY-1992";Tend="1184";Tstart="809";shortTE="F";uid="e4cc8068-1730-4716-8e91-24c175df3f9d"
CM019754.1	RepeatMasker	LINE/I	2904003	2904284	561	+	.	ID="RND-1_FAMILY-92";Tend="1535";Tstart="1204";shortTE="F";uid="18a9ef56-ae11-4a39-a939-4851426dd1a5"
CM019754.1	RepeatMasker	Unknown	18879328	18879458	483	+	.	ID="RND-5_FAMILY-3180";Tend="2147";Tstart="2010";shortTE="F";uid="3dfbc4f7-ac41-444b-b8d2-9474d4ae09f4"
CM019754.1	RepeatMasker	DNA/Academ-1	36719800	36719971	402	+	.	ID="RND-6_FAMILY-8612";Tend="1802";Tstart="1647";shortTE="F";uid="b21e80c3-54ae-4bee-a991-38fbbaa98061"
CM019754.1	RepeatMasker	DNA/hAT-Tip100	25678090	25678335	2053	+	.	ID="RND-1_FAMILY-329";Tend="1164";Tstart="920";shortTE="F";uid="1d868aa6-58fd-44ca-84f1-6b6af1ce4094"
CM019754.1	RepeatMasker	Unknown	184899	185885	8184	+	.	ID="RND-1_FAMILY-297";Tend="1904";Tstart="898";shortTE="F";uid="dbad4155-c421-4641-938c-d9e77c9567b2"
CM019754.1	RepeatMasker	Unknown	32891315	32891657	505	+	.	ID="RND-6_FAMILY-7138";Tend="3167";Tstart="2883";shortTE="F";uid="90da22e9-961d-47b0-b2bc-31ce6e582d3e"
CM019754.1	RepeatMasker	RC/Helitron	7560238	7560453	890	+	.	ID="RND-1_FAMILY-375";Tend="3585";Tstart="3399";shortTE="F";uid="b984ffdd-ee94-47ff-8c86-ca6fe35ae75e"
CM019754.1	RepeatMasker	Unknown	47855068	47855512	2801	+	.	ID="RND-6_FAMILY-4264";Tend="1236";Tstart="801";shortTE="F";uid="c6f05598-e0c9-4e0b-a388-a8d5772d11ec"
CM019754.1	RepeatMasker	Unknown	10011085	10011444	534	+	.	ID="RND-6_FAMILY-2371";Tend="1024";Tstart="657";shortTE="F";uid="d8905dcc-8f66-4a44-b1f8-41fb00a39aa0"
CM019754.1	RepeatMasker	Unknown	7609026	7609154	684	+	.	ID="RND-4_FAMILY-1358";Tend="1160";Tstart="1032";shortTE="F";uid="325b88c7-baa6-4bf7-8233-c8a6a50e9140"
CM019754.1	RepeatMasker	Unknown	41436043	41436487	2432	+	.	ID="RND-5_FAMILY-147";TEgroup="ctg_3%7CRND-5_FAMILY-147%7C14";Tend="2220";Tstart="1406";shortTE="F";uid="cb3e148c-55e1-457d-9a66-e196e09f653c"
CM019754.1	RepeatMasker	LINE/I	7100559	7101246	5821	+	.	ID="RND-6_FAMILY-681";Tend="1650";Tstart="964";shortTE="F";uid="718945da-a3aa-4c52-8b51-de10588899e7"
CM019754.1	RepeatMasker	Unknown	43900446	43900699	1956	+	.	ID="RND-5_FAMILY-6510";Tend="1175";Tstart="923";shortTE="F";uid="9916e15d-a5b7-4382-adc9-a404696eabe9"
CM019754.1	RepeatMasker	LTR/Gypsy	47094532	47095200	1829	+	.	ID="RND-5_FAMILY-5282";Tend="1595";Tstart="920";shortTE="F";uid="6cecc008-3ec1-442e-abbd-9f53b07da8da"
CM019754.1	RepeatMasker	Unknown	32826158	32826633	2998	+	.	ID="RND-1_FAMILY-378";Tend="1849";Tstart="1377";shortTE="F";uid="ad6b0d8e-3890-4239-9399-d7195f1401ca"
CM019754.1	RepeatMasker	Unknown	32056918	32057131	1006	+	.	ID="RND-5_FAMILY-5566";Tend="1620";Tstart="1429";shortTE="F";uid="20b0f22a-2a3e-44a3-aa29-ac69713a79cc"
CM019754.1	RepeatMasker	Unknown	46257463	46257621	457	+	.	ID="RND-6_FAMILY-6124";Tend="684";Tstart="549";shortTE="F";uid="64781bfc-be29-4bb5-92ce-80532cef2e65"
CM019754.1	RepeatMasker	DNA/Academ-1	12417660	12417808	415	+	.	ID="RND-6_FAMILY-8612";Tend="1783";Tstart="1645";shortTE="F";uid="c7c83c0d-e7f4-41f9-8a42-0e98de0d560e"
CM019754.1	RepeatMasker	Unknown	12629045	12629638	2699	+	.	ID="RND-6_FAMILY-588";Tend="2477";Tstart="1882";shortTE="F";uid="34613cab-031b-40a1-b2fd-7c5df6cd7f54"
CM019754.1	RepeatMasker	Unknown	22701879	22702070	659	+	.	ID="RND-6_FAMILY-6743";Tend="2332";Tstart="2062";shortTE="F";uid="420b3d26-ba21-415d-aeda-b71c857ad46d"
CM019754.1	RepeatMasker	Unknown	28855891	28856014	419	+	.	ID="RND-5_FAMILY-1138";Tend="806";Tstart="692";shortTE="F";uid="c4e05517-4a7c-4785-8a4b-e5e11278b118"
CM019754.1	RepeatMasker	Unknown	33943280	33943628	1003	+	.	ID="RND-6_FAMILY-296";TEgroup="ctg_3%7CRND-6_FAMILY-296%7C4";Tend="1451";Tstart="924";shortTE="F";uid="de858a62-f5d8-4d26-9841-346fa4d5b19c"
CM019754.1	RepeatMasker	Unknown	3169822	3170058	859	+	.	ID="RND-6_FAMILY-296";TEgroup="ctg_3%7CRND-6_FAMILY-296%7C3";Tend="1450";Tstart="935";shortTE="F";uid="771acf06-56ba-4d22-a358-e4026411d3d9"
CM019754.1	RepeatMasker	Unknown	2356028	2357322	11368	+	.	ID="RND-4_FAMILY-494";Tend="2159";Tstart="869";shortTE="F";uid="8552a3a4-6b02-40b2-bfc9-97b32fe6090e"
CM019754.1	RepeatMasker	DNA/Academ-1	17244680	17245399	4997	+	.	ID="RND-1_FAMILY-102";Tend="1498";Tstart="790";shortTE="F";uid="48087137-d6e7-48e3-96f6-16294b41fe9b"
CM019754.1	RepeatMasker	Unknown	43687959	43688202	1892	+	.	ID="RND-5_FAMILY-1294";Tend="2111";Tstart="1869";shortTE="F";uid="5e304fe3-d0d0-476d-a844-706b59d14215"
CM019754.1	RepeatMasker	Unknown	24411459	24412110	3310	+	.	ID="RND-1_FAMILY-275";Tend="2098";Tstart="1450";shortTE="F";uid="e50fdc98-7003-4210-a1fa-0412d11c44ea"
CM019754.1	RepeatMasker	LINE/I	44800962	44802073	8532	+	.	ID="RND-1_FAMILY-341";Tend="1566";Tstart="458";shortTE="F";uid="8ebeb0da-cf42-41d4-a576-7227e1faff14"
CM019754.1	RepeatMasker	Unknown	22759194	22759310	474	+	.	ID="RND-6_FAMILY-313";Tend="568";Tstart="451";shortTE="F";uid="39632e66-a721-4894-b4f7-37561d463e05"
CM019754.1	RepeatMasker	Unknown	48639301	48639410	907	+	.	ID="RND-6_FAMILY-9251";Tend="2112";Tstart="2003";shortTE="F";uid="931940a5-fc60-4492-9b4c-46e8ca6cc05b"
CM019754.1	RepeatMasker	Unknown	42459770	42460143	1816	+	.	ID="RND-1_FAMILY-275";Tend="2043";Tstart="1656";shortTE="F";uid="757d66de-491f-4e5f-b323-55f614d07186"
CM019754.1	RepeatMasker	DNA/hAT-Tip100	30584173	30584296	748	+	.	ID="RND-1_FAMILY-486";Tend="1991";Tstart="1868";shortTE="F";uid="9d666a33-00e3-4006-92f7-e9349d61e287"
CM019754.1	RepeatMasker	Unknown	31113912	31114265	2472	+	.	ID="RND-6_FAMILY-4264";Tend="1118";Tstart="765";shortTE="F";uid="b9b3006f-b841-4821-8699-35eec0898728"
CM019754.1	RepeatMasker	Unknown	14577643	14578136	1753	+	.	ID="RND-1_FAMILY-52";Tend="1399";Tstart="856";shortTE="F";uid="e79503c0-2e51-4e51-9edd-2309171c631c"
CM019754.1	RepeatMasker	Unknown	28771995	28772169	428	+	.	ID="RND-6_FAMILY-686";Tend="2131";Tstart="1950";shortTE="F";uid="40a4a222-f8f1-417b-90a1-f5ce90620914"
CM019754.1	RepeatMasker	Unknown	18051771	18052075	528	+	.	ID="RND-6_FAMILY-1762";Tend="1685";Tstart="1382";shortTE="F";uid="647f417e-878f-4e06-b8a4-33d799863589"
CM019754.1	RepeatMasker	LTR/Gypsy	48313056	48313764	1612	+	.	ID="RND-5_FAMILY-5282";Tend="1605";Tstart="905";shortTE="F";uid="b13ad8ef-2b01-4b47-9933-9f98eb658e36"
CM019754.1	RepeatMasker	Unknown	28343848	28344225	2444	+	.	ID="RND-1_FAMILY-103";Tend="1314";Tstart="937";shortTE="F";uid="2feac901-4351-4470-bf5b-29dac9e777d9"
CM019754.1	RepeatMasker	DNA/hAT-hATm	40341782	40341984	534	+	.	ID="RND-6_FAMILY-493";Tend="911";Tstart="707";shortTE="F";uid="92e4b5ff-9a60-4f6d-ae3d-f3e0a1363ae5"
CM019754.1	RepeatMasker	Unknown	41757913	41758120	819	+	.	ID="RND-6_FAMILY-1709";Tend="742";Tstart="538";shortTE="F";uid="c819e3bf-0b76-449f-991b-bc576656c0fe"
CM019754.1	RepeatMasker	LINE/R2-NeSL	12263480	12263600	572	+	.	ID="RND-6_FAMILY-3914";Tend="2249";Tstart="2128";shortTE="F";uid="39ce4b53-8a65-4f7b-979d-88afe69bc79b"
CM019754.1	RepeatMasker	Unknown	21778939	21779132	1140	+	.	ID="RND-1_FAMILY-275";Tend="2101";Tstart="1922";shortTE="F";uid="cc2cc307-4cc8-4b07-9726-b7c5a5829fa0"
CM019754.1	RepeatMasker	Unknown	2462667	2462774	582	+	.	ID="RND-6_FAMILY-646";Tend="1182";Tstart="1061";shortTE="F";uid="ab0cfb90-5f8d-4e55-b7e3-c5643808bb87"
CM019754.1	RepeatMasker	Unknown	14121584	14122584	4776	+	.	ID="RND-6_FAMILY-306";Tend="2050";Tstart="1040";shortTE="F";uid="3a266f62-eb7f-429a-813b-954b0e01fc44"
CM019754.1	RepeatMasker	DNA?/hAT?	11759267	11759446	1070	+	.	ID="RND-6_FAMILY-1805";Tend="5280";Tstart="5099";shortTE="F";uid="b894447c-c033-4896-ab51-4884b6ac09a7"
CM019754.1	RepeatMasker	DNA/Sola-3	11024563	11025823	10968	+	.	ID="RND-1_FAMILY-714";Tend="3033";Tstart="1757";shortTE="F";uid="ce5efd15-f185-4af0-96db-d5e442c5a56e"
CM019754.1	RepeatMasker	Unknown	4007567	4007817	644	+	.	ID="RND-6_FAMILY-8199";Tend="860";Tstart="610";shortTE="F";uid="b1337a4a-b1d3-454d-9923-28a85a15ea4f"
CM019754.1	RepeatMasker	Unknown	38206506	38207020	4064	+	.	ID="RND-1_FAMILY-257";Tend="1493";Tstart="980";shortTE="F";uid="f3f6a664-7a3f-45a7-8aab-ae9563abcdca"
CM019754.1	RepeatMasker	Unknown	23081946	23082266	614	+	.	ID="RND-4_FAMILY-554";Tend="1556";Tstart="1212";shortTE="F";uid="e93b7a07-a297-4c9c-9f94-b85f215515d2"
CM019754.1	RepeatMasker	DNA/Academ-1	20652642	20652778	782	+	.	ID="RND-1_FAMILY-224";Tend="5614";Tstart="5480";shortTE="F";uid="0399acf4-cbed-447a-8b33-6a1385ad37bf"
CM019754.1	RepeatMasker	Unknown	12279735	12279899	852	+	.	ID="RND-5_FAMILY-26";Tend="1065";Tstart="899";shortTE="F";uid="04defcaf-13f6-485e-9778-0aba9677ca88"
CM019754.1	RepeatMasker	Unknown	39536892	39537329	1877	+	.	ID="RND-5_FAMILY-1652";Tend="2431";Tstart="1990";shortTE="F";uid="fd82fdf5-94ae-45c7-bbeb-cbaef7206b24"
CM019754.1	RepeatMasker	RC/Helitron	48157882	48158887	6951	+	.	ID="RND-5_FAMILY-724";Tend="1730";Tstart="611";shortTE="F";uid="7640d6e1-7b7a-453c-8c33-16df998d71ee"
CM019754.1	RepeatMasker	Unknown	15773240	15774212	7029	+	.	ID="RND-5_FAMILY-7058";Tend="1882";Tstart="910";shortTE="F";uid="9bee8bb8-c5df-4175-ad7d-154d8cb8e97d"
CM019754.1	RepeatMasker	Unknown	16409342	16409790	1320	+	.	ID="RND-6_FAMILY-5342";Tend="1454";Tstart="956";shortTE="F";uid="e4059e9a-8348-4b24-b7f5-469458d097da"
CM019754.1	RepeatMasker	Unknown	40489134	40489367	498	+	.	ID="RND-6_FAMILY-1762";Tend="1581";Tstart="1332";shortTE="F";uid="5c32a5a8-61fb-40c4-a998-0621fd5902b2"
CM019754.1	RepeatMasker	DNA/TcMar-Mariner	26616678	26617142	3480	+	.	ID="RND-6_FAMILY-9393";Tend="1268";Tstart="797";shortTE="F";uid="2aa6699f-3325-43e8-89d8-2f9c8432d436"
CM019754.1	RepeatMasker	Unknown	289911	290185	1971	+	.	ID="RND-1_FAMILY-352";Tend="1234";Tstart="962";shortTE="F";uid="c2928665-9dab-4bd7-823b-583d85204947"
CM019754.1	RepeatMasker	Unknown	15832854	15833001	408	+	.	ID="RND-3_FAMILY-23";Tend="2791";Tstart="2636";shortTE="F";uid="ed72bb62-c7d1-4a33-99d6-c0bcb21dbd72"
CM019754.1	RepeatMasker	Unknown	16413259	16413707	1568	+	.	ID="RND-5_FAMILY-1529";Tend="2133";Tstart="1677";shortTE="F";uid="1586d10f-0355-41e4-8b10-f2220444a89f"
CM019754.1	RepeatMasker	DNA/hAT-Tip100	38710955	38711412	3914	+	.	ID="RND-1_FAMILY-657";Tend="1420";Tstart="963";shortTE="F";uid="9cc36744-6c0d-4e2a-81c2-9d6f8dcd0cd6"
CM019754.1	RepeatMasker	Unknown	131085	131338	1860	+	.	ID="RND-6_FAMILY-2860";Tend="1214";Tstart="956";shortTE="F";uid="0323bfdb-dabe-4614-bc61-851c8d446408"
CM019754.1	RepeatMasker	LINE/I	33886942	33887046	452	+	.	ID="RND-1_FAMILY-242";Tend="1773";Tstart="1663";shortTE="F";uid="3ffa7cc0-4e1e-41ae-8253-bf5b91800c2f"
CM019754.1	RepeatMasker	DNA/Academ-1	12523736	12524164	1109	+	.	ID="RND-1_FAMILY-145";TEgroup="ctg_3%7CRND-1_FAMILY-145%7C1";Tend="2154";Tstart="1929";shortTE="F";uid="69278ca8-d4ff-4064-84e3-49670d9c5be6"
CM019754.1	RepeatMasker	LINE/I	4108443	4108546	692	+	.	ID="RND-1_FAMILY-705";Tend="881";Tstart="606";shortTE="F";uid="f210cd62-8d62-4f5e-93c2-ff70c5d8b576"
CM019754.1	RepeatMasker	Unknown	34511784	34512210	873	+	.	ID="RND-5_FAMILY-480";Tend="1379";Tstart="933";shortTE="F";uid="e1e86ca9-af14-42f2-b364-b7c79e27639f"
CM019754.1	RepeatMasker	DNA?/hAT?	21429080	21429539	1996	+	.	ID="RND-6_FAMILY-2615";Tend="1402";Tstart="986";shortTE="F";uid="5361563f-d548-4f1c-9804-e1319b640835"
CM019754.1	RepeatMasker	Unknown	44649511	44649663	637	+	.	ID="RND-5_FAMILY-1652";Tend="2403";Tstart="2245";shortTE="F";uid="067d3e98-cd53-44b6-9876-314056ec660f"
CM019754.1	RepeatMasker	Unknown	11587365	11587621	562	+	.	ID="RND-5_FAMILY-6510";Tend="1167";Tstart="921";shortTE="F";uid="d0ca4240-c0fa-4a4f-b1c6-542f35eb07d4"
CM019754.1	RepeatMasker	Unknown	25999578	25999775	678	+	.	ID="RND-1_FAMILY-4";Tend="1248";Tstart="1050";shortTE="F";uid="8b63fbb0-e182-4d01-84ad-d909017be56f"
CM019754.1	RepeatMasker	Unknown	21531505	21531747	1041	+	.	ID="RND-5_FAMILY-3727";Tend="1188";Tstart="954";shortTE="F";uid="89cd67cd-3370-43bb-aa94-299000adcefa"
CM019754.1	RepeatMasker	Unknown	29918798	29919010	606	+	.	ID="RND-6_FAMILY-1762";Tend="1517";Tstart="1305";shortTE="F";uid="1d895db9-3c52-4d6d-a094-b26e322ae89b"
CM019754.1	RepeatMasker	Unknown	17871508	17871633	931	+	.	ID="RND-1_FAMILY-66";Tend="1324";Tstart="1031";shortTE="F";uid="792a16fc-0db2-424a-911f-415f2ea970db"
CM019754.1	RepeatMasker	Unknown	23207034	23208326	5455	+	.	ID="RND-5_FAMILY-2038";Tend="2064";Tstart="746";shortTE="F";uid="68dc023f-f898-4034-aac8-1630a7f148fb"
CM019754.1	RepeatMasker	Unknown	32163883	32164218	2638	+	.	ID="RND-1_FAMILY-429";Tend="1243";Tstart="895";shortTE="F";uid="ff778760-7618-4d52-978b-d4494645a77c"
CM019754.1	RepeatMasker	Unknown	41557454	41557611	664	+	.	ID="RND-6_FAMILY-1659";Tend="1192";Tstart="1056";shortTE="F";uid="ccb73143-2e6f-4aa2-88ed-8ee38a333941"
CM019754.1	RepeatMasker	Unknown	42027822	42027947	683	+	.	ID="RND-5_FAMILY-2531";Tend="1250";Tstart="1114";shortTE="F";uid="9e4b4e95-1aab-453e-a4c1-b85a6f3b2649"
CM019754.1	RepeatMasker	Unknown	42765407	42765677	1709	+	.	ID="RND-5_FAMILY-41";Tend="1268";Tstart="983";shortTE="F";uid="87e82b9b-84fc-4184-9812-cb5f6622bf8b"
CM019754.1	RepeatMasker	Unknown	40990550	40991444	3613	+	.	ID="RND-1_FAMILY-52";Tend="1800";Tstart="887";shortTE="F";uid="ccbf6445-f90b-40d7-bb45-c81e91ebd2a7"
CM019754.1	RepeatMasker	Unknown	575642	576481	3509	+	.	ID="RND-5_FAMILY-7137";Tend="2119";Tstart="1171";shortTE="F";uid="5e84bc74-1863-4dee-a0be-1c74ab1f1ab3"
CM019754.1	RepeatMasker	Unknown	47156533	47156793	1882	+	.	ID="RND-6_FAMILY-2860";Tend="1218";Tstart="958";shortTE="F";uid="e083a5fb-de40-48cb-8ec0-61e150673a12"
CM019754.1	RepeatMasker	Unknown	35365916	35366094	402	+	.	ID="RND-6_FAMILY-13718";Tend="979";Tstart="800";shortTE="F";uid="a08d0f54-572c-494c-a588-acc5954e7552"
CM019754.1	RepeatMasker	DNA?/hAT?	18750081	18750188	408	+	.	ID="RND-6_FAMILY-1805";Tend="5267";Tstart="5158";shortTE="F";uid="e017fcd7-f56f-4278-9f0b-f2bd61954063"
CM019754.1	RepeatMasker	Unknown	9799338	9799583	1816	+	.	ID="RND-5_FAMILY-6510";Tend="1170";Tstart="925";shortTE="F";uid="0762a66a-bd00-4856-9a44-c61213c162ce"
CM019754.1	RepeatMasker	Unknown	48038419	48038584	1134	+	.	ID="RND-5_FAMILY-4979";Tend="1283";Tstart="1117";shortTE="F";uid="261ef826-3fab-4595-8deb-fd3fdbfd910b"
CM019754.1	RepeatMasker	Unknown	4967596	4967982	3130	+	.	ID="RND-6_FAMILY-646";Tend="1366";Tstart="971";shortTE="F";uid="307b7c3d-aefa-4deb-846f-cd7361e157b9"
CM019754.1	RepeatMasker	Unknown	47533916	47535001	1418	+	.	ID="RND-1_FAMILY-232";TEgroup="ctg_3%7CRND-1_FAMILY-232%7C8";Tend="3021";Tstart="1170";shortTE="F";uid="1735a646-7991-444e-9597-975a2a916255"
CM019754.1	RepeatMasker	DNA/hAT-Tip100	17462760	17463713	3826	+	.	ID="RND-1_FAMILY-486";Tend="1993";Tstart="1060";shortTE="F";uid="18c1d448-fe40-4ffd-8c6b-fee23b35e36f"
CM019754.1	RepeatMasker	Unknown	5350410	5350729	2446	+	.	ID="RND-5_FAMILY-2542";Tend="1262";Tstart="903";shortTE="F";uid="3cb2c963-bac3-473e-8a1f-878bfa53cff9"
CM019754.1	RepeatMasker	Unknown	709052	709339	1320	+	.	ID="RND-5_FAMILY-6510";Tend="1173";Tstart="925";shortTE="F";uid="698d994c-64a9-4496-9b1f-f884baad92ec"
CM019754.1	RepeatMasker	Unknown	20381117	20381416	465	+	.	ID="RND-5_FAMILY-419";Tend="1160";Tstart="851";shortTE="F";uid="7df6e77f-0fa9-43be-9896-ad7109fac843"
CM019754.1	RepeatMasker	Unknown	2662892	2664368	12300	+	.	ID="RND-5_FAMILY-1992";Tend="2527";Tstart="1039";shortTE="F";uid="60eae3e6-6dba-450d-b8aa-95214782c3fd"
CM019754.1	RepeatMasker	Unknown	42091388	42092674	7393	+	.	ID="RND-6_FAMILY-864";Tend="2263";Tstart="997";shortTE="F";uid="868fe3b6-ecc4-47ff-a25d-6266ea71d79a"
CM019754.1	RepeatMasker	LINE/I	40208523	40208651	1084	+	.	ID="RND-1_FAMILY-93";Tend="2911";Tstart="2783";shortTE="F";uid="aad006ad-76f0-4018-b50d-cfff29d1b766"
CM019754.1	RepeatMasker	Unknown	1031794	1032170	3100	+	.	ID="RND-1_FAMILY-292";Tend="1609";Tstart="1233";shortTE="F";uid="dc2305ef-5afe-4491-8cfa-88b46e3339aa"
CM019754.1	RepeatMasker	LINE/L2	33224731	33224979	1925	+	.	ID="RND-1_FAMILY-358";Tend="2396";Tstart="2150";shortTE="F";uid="699c1f8d-e7e9-4e21-be12-d82ef58880f4"
CM019754.1	RepeatMasker	Unknown	42352963	42353518	4453	+	.	ID="RND-1_FAMILY-555";Tend="1408";Tstart="843";shortTE="F";uid="443f0d77-90db-4a29-b774-b2c6f33c5cb3"
CM019754.1	RepeatMasker	LINE/I	41172183	41172306	414	+	.	ID="RND-6_FAMILY-2629";Tend="1685";Tstart="1565";shortTE="F";uid="940f60cb-51e1-4755-94d8-90c6acfa0c7e"
CM019754.1	RepeatMasker	Unknown	13730881	13731046	413	+	.	ID="RND-6_FAMILY-3591";Tend="1113";Tstart="944";shortTE="F";uid="75c1c445-e8e7-49b8-a94a-312d1eaea98a"
CM019754.1	RepeatMasker	Unknown	38957380	38958486	9785	+	.	ID="RND-1_FAMILY-586";Tend="1770";Tstart="666";shortTE="F";uid="152cc0c2-1426-4e1c-9223-ff8c3f34e9d9"
CM019754.1	RepeatMasker	Unknown	549122	549374	1603	+	.	ID="RND-5_FAMILY-2481";Tend="1188";Tstart="929";shortTE="F";uid="bfc3b4ff-b270-460e-9890-a3a3c45d48e7"
CM019754.1	RepeatMasker	Unknown	19270178	19270296	930	+	.	ID="RND-1_FAMILY-143";Tend="1137";Tstart="1019";shortTE="F";uid="9af37f18-571a-4ae5-8296-b849231de716"
CM019754.1	RepeatMasker	DNA	7139041	7139374	857	+	.	ID="RND-1_FAMILY-527";Tend="1356";Tstart="932";shortTE="F";uid="0866be8c-3782-49fd-9d3a-2c513644febb"
CM019754.1	RepeatMasker	Unknown	14920568	14920855	446	+	.	ID="RND-6_FAMILY-2127";Tend="2481";Tstart="2174";shortTE="F";uid="e78484de-5269-4755-860e-290b59912d40"
CM019754.1	RepeatMasker	Unknown	2031730	2033017	10913	+	.	ID="RND-6_FAMILY-9251";Tend="2101";Tstart="810";shortTE="F";uid="0cbcea4d-2194-47b5-82ae-6cd72cba0aa4"
CM019754.1	RepeatMasker	Unknown	47781965	47782738	5762	+	.	ID="RND-1_FAMILY-399";Tend="1655";Tstart="879";shortTE="F";uid="00045098-49ca-4d52-980e-daf24cda82e7"
CM019754.1	RepeatMasker	Unknown	30062354	30063206	4587	+	.	ID="RND-6_FAMILY-4392";Tend="1396";Tstart="682";shortTE="F";uid="3c2861f5-3d6f-439d-8d70-ece4b447e5d4"
CM019754.1	RepeatMasker	Unknown	9230771	9230952	1439	+	.	ID="RND-5_FAMILY-532";Tend="1424";Tstart="1243";shortTE="F";uid="45e10c8a-2d3d-4f26-ac17-71efd9b6a8f0"
CM019754.1	RepeatMasker	DNA/Academ-1	1990391	1991393	8023	+	.	ID="RND-6_FAMILY-8612";Tend="3484";Tstart="2487";shortTE="F";uid="3a734fe9-a632-4372-bf74-79d41bffed50"
CM019754.1	RepeatMasker	Unknown	21245254	21245994	4715	+	.	ID="RND-4_FAMILY-672";Tend="2123";Tstart="1343";shortTE="F";uid="7b1f25ea-cb00-4783-a32b-368e7727ef7f"
CM019754.1	RepeatMasker	Unknown	16972705	16973473	5560	+	.	ID="RND-1_FAMILY-399";Tend="1656";Tstart="879";shortTE="F";uid="f8ecaeba-c39c-4ab3-b985-786f9e0b5297"
CM019754.1	RepeatMasker	Unknown	3667107	3668271	9981	+	.	ID="RND-6_FAMILY-588";Tend="2041";Tstart="877";shortTE="F";uid="b7104606-7a43-4420-9d90-6c78cd5c8422"
CM019754.1	RepeatMasker	Unknown	5942058	5942437	2636	+	.	ID="RND-1_FAMILY-103";Tend="1319";Tstart="942";shortTE="F";uid="840c233c-b476-46b2-a64a-4addb58b607d"
CM019754.1	RepeatMasker	Unknown	36440592	36440904	2189	+	.	ID="RND-6_FAMILY-4264";Tend="1071";Tstart="759";shortTE="F";uid="4a517708-468a-48e0-a874-034873a57a8f"
CM019754.1	RepeatMasker	LTR/Pao	39745875	39746237	2925	+	.	ID="RND-6_FAMILY-5653";Tend="1309";Tstart="949";shortTE="F";uid="6d4bd1ab-4824-44af-8ee4-325c7ec12da4"
CM019754.1	RepeatMasker	Unknown	18214948	18215454	2294	+	.	ID="RND-6_FAMILY-3553";Tend="1372";Tstart="882";shortTE="F";uid="a3279cb4-50ce-46b7-afca-7bb6029f66aa"
CM019754.1	RepeatMasker	Unknown	11340212	11340626	2896	+	.	ID="RND-6_FAMILY-624";Tend="1359";Tstart="936";shortTE="F";uid="b21a4b85-14a8-40de-b234-635f8fe05fb2"
CM019754.1	RepeatMasker	Unknown	34862517	34862627	665	+	.	ID="RND-6_FAMILY-115";Tend="1096";Tstart="986";shortTE="F";uid="866651db-c7e8-479b-927f-8ab0e5f30d03"
CM019754.1	RepeatMasker	Unknown	22926811	22927056	1113	+	.	ID="RND-1_FAMILY-327";Tend="1183";Tstart="930";shortTE="F";uid="b23a1d26-4478-4844-93c6-8dbc37c44732"
CM019754.1	RepeatMasker	Unknown	14194710	14195131	1591	+	.	ID="RND-1_FAMILY-319";Tend="2404";Tstart="1927";shortTE="F";uid="463f7102-ca90-498f-859f-0c1fa577631a"
CM019754.1	RepeatMasker	DNA/TcMar-Tc1	31100768	31100979	1140	+	.	ID="RND-1_FAMILY-662";Tend="1095";Tstart="863";shortTE="F";uid="95c63fe7-f85d-43cb-b5ef-8dac05da88d4"
CM019754.1	RepeatMasker	Unknown	14416213	14416652	3600	+	.	ID="RND-1_FAMILY-478";Tend="1456";Tstart="1018";shortTE="F";uid="b0240752-2a87-453d-9969-c48322da517b"
CM019754.1	RepeatMasker	Unknown	15398685	15398791	526	+	.	ID="RND-5_FAMILY-1349";Tend="1662";Tstart="1555";shortTE="F";uid="766507bb-728c-4059-93d0-d415d0aaa63c"
CM019754.1	RepeatMasker	Unknown	10601543	10602165	983	+	.	ID="RND-5_FAMILY-526";Tend="3200";Tstart="2654";shortTE="F";uid="b2bd1d83-1805-4bb1-92b0-4c3e27594fb1"
CM019754.1	RepeatMasker	LTR/Gypsy	3685274	3685387	890	+	.	ID="RND-1_FAMILY-63";Tend="867";Tstart="758";shortTE="F";uid="414e9a42-f50b-4930-925f-33c149f9622f"
CM019754.1	RepeatMasker	Unknown	13853693	13854057	2131	+	.	ID="RND-1_FAMILY-118";Tend="1303";Tstart="939";shortTE="F";uid="4ffe6897-b9b7-4c56-9f5f-3bc1958d720e"
CM019754.1	RepeatMasker	Unknown	9078312	9078560	482	+	.	ID="RND-1_FAMILY-683";Tend="2903";Tstart="2656";shortTE="F";uid="d651d440-52c9-4a1b-bb35-c9e9228f8244"
CM019754.1	RepeatMasker	Unknown	23313133	23313467	405	+	.	ID="RND-6_FAMILY-2654";Tend="1407";Tstart="1064";shortTE="F";uid="47031e69-cf3c-4794-8710-40f4a2f65a45"
CM019754.1	RepeatMasker	Unknown	919474	919614	597	+	.	ID="RND-1_FAMILY-111";Tend="1928";Tstart="1783";shortTE="F";uid="2a0e45f2-6624-4045-88be-18a1a205c72d"
CM019754.1	RepeatMasker	Unknown	35562626	35563699	4633	+	.	ID="RND-6_FAMILY-2517";Tend="2105";Tstart="1022";shortTE="F";uid="c386b33b-c56d-4b74-a101-413ff0ad1987"
CM019754.1	RepeatMasker	DNA?/hAT?	32610128	32610672	2301	+	.	ID="RND-6_FAMILY-2615";Tend="1361";Tstart="779";shortTE="F";uid="d6739be7-8381-4333-a5b6-f04edfe6b514"
CM019754.1	RepeatMasker	Unknown	1938398	1938920	4369	+	.	ID="RND-1_FAMILY-257";Tend="1495";Tstart="970";shortTE="F";uid="7b28416f-928e-41fa-b9cf-1e689cb0dcbb"
CM019754.1	RepeatMasker	Unknown	16951759	16952199	1405	+	.	ID="RND-1_FAMILY-52";Tend="1766";Tstart="1347";shortTE="F";uid="2b0acbe7-2fc2-4ec3-9b26-c91d84314be0"
CM019754.1	RepeatMasker	DNA/CMC-EnSpm	25343073	25343475	2362	+	.	ID="RND-5_FAMILY-3604";Tend="1276";Tstart="876";shortTE="F";uid="23a0913c-12a6-49fa-acaf-0430c4135fd5"
CM019754.1	RepeatMasker	LINE/I	33109913	33110065	614	+	.	ID="RND-5_FAMILY-3586";Tend="1075";Tstart="925";shortTE="F";uid="3b4feb70-6143-482e-b29b-b0b519c23a68"
CM019754.1	RepeatMasker	Unknown	35235902	35236262	520	+	.	ID="RND-1_FAMILY-624";Tend="1822";Tstart="1458";shortTE="F";uid="93fb0556-04fe-415b-baf6-4a11278c9075"
CM019754.1	RepeatMasker	Unknown	37513319	37513872	2975	+	.	ID="RND-6_FAMILY-2913";Tend="1470";Tstart="926";shortTE="F";uid="ceb5348f-a27e-40c4-8090-a5529862f70e"
CM019754.1	RepeatMasker	Unknown	43896574	43898182	13592	+	.	ID="RND-6_FAMILY-2371";Tend="2321";Tstart="709";shortTE="F";uid="82abc8e9-a903-4abc-a8b4-27777459f28b"
CM019754.1	RepeatMasker	Unknown	3465727	3465931	1322	+	.	ID="RND-1_FAMILY-282";Tend="1159";Tstart="956";shortTE="F";uid="e7c1af06-8eb8-43e4-98de-0e3c2db1da10"
CM019754.1	RepeatMasker	Unknown	37188844	37188955	796	+	.	ID="RND-1_FAMILY-614";Tend="1235";Tstart="1121";shortTE="F";uid="1ccd8274-dd67-4dca-b5ec-476356118b7d"
CM019754.1	RepeatMasker	Unknown	33085224	33085651	2239	+	.	ID="RND-6_FAMILY-1659";Tend="1468";Tstart="1039";shortTE="F";uid="d003ea1b-6f40-4847-a3aa-92f0c9df255b"
CM019754.1	RepeatMasker	LINE/I	40974071	40974244	704	+	.	ID="RND-6_FAMILY-6915";Tend="1835";Tstart="1662";shortTE="F";uid="ac0ab4ed-bda4-46bd-bd2c-f39078109012"
CM019754.1	RepeatMasker	Unknown	24236143	24236814	3156	+	.	ID="RND-1_FAMILY-425";Tend="2156";Tstart="1349";shortTE="F";uid="b9893ed4-57cc-4dc4-90ae-a70bb825184b"
CM019754.1	RepeatMasker	Unknown	7907010	7907272	2066	+	.	ID="RND-4_FAMILY-681";Tend="1200";Tstart="938";shortTE="F";uid="9015b953-89e6-41c1-a58f-986694508b55"
CM019754.1	RepeatMasker	Unknown	1737023	1737179	665	+	.	ID="RND-4_FAMILY-503";Tend="1530";Tstart="1367";shortTE="F";uid="ecded77e-9b97-4bb6-b6b6-eeb1df7aebf6"
CM019754.1	RepeatMasker	DNA/CMC-EnSpm	25555529	25556031	1978	+	.	ID="RND-1_FAMILY-191";Tend="1404";Tstart="878";shortTE="F";uid="bd4baba0-688a-4c13-b000-ef69cb7adb40"
CM019754.1	RepeatMasker	DNA/Kolobok-Hydra	32763530	32763686	687	+	.	ID="RND-6_FAMILY-4766";Tend="990";Tstart="835";shortTE="F";uid="5d36fbed-036b-4630-8b2c-bc03713d41f2"
CM019754.1	RepeatMasker	Unknown	36174508	36175840	6666	+	.	ID="RND-1_FAMILY-261";Tend="2119";Tstart="192";shortTE="F";uid="b01ed397-0799-4431-afd3-403e8c3d388c"
CM019754.1	RepeatMasker	Unknown	8107831	8109286	11939	+	.	ID="RND-5_FAMILY-1992";Tend="2494";Tstart="1039";shortTE="F";uid="d377d9d8-0969-41aa-ae4b-571026e7608a"
CM019754.1	RepeatMasker	Unknown	47562821	47563505	5297	+	.	ID="RND-1_FAMILY-176";Tend="1485";Tstart="811";shortTE="F";uid="795ea9ac-746e-4741-8634-e9d3406a5189"
CM019754.1	RepeatMasker	Unknown	44458500	44458865	556	+	.	ID="RND-1_FAMILY-55";Tend="1332";Tstart="951";shortTE="F";uid="655b17cd-a78e-431b-8389-a98aa246ee37"
CM019754.1	RepeatMasker	Unknown	38481441	38482719	10912	+	.	ID="RND-6_FAMILY-3293";Tend="2093";Tstart="801";shortTE="F";uid="6fc19a30-b137-4b92-b7cc-da40c48bd3d0"
CM019754.1	RepeatMasker	DNA/Crypton-I	24125460	24125573	809	+	.	ID="RND-1_FAMILY-520";Tend="1114";Tstart="1001";shortTE="F";uid="8540cceb-8d69-47eb-bfcc-0708e3549b3a"
CM019754.1	RepeatMasker	Unknown	32608655	32609201	1301	+	.	ID="RND-5_FAMILY-7137";Tend="1691";Tstart="1391";shortTE="F";uid="ddfc6707-67b6-4f07-9678-e56f02a05171"
CM019754.1	RepeatMasker	LINE/I	18708601	18708707	409	+	.	ID="RND-6_FAMILY-7";Tend="1348";Tstart="1240";shortTE="F";uid="dbef1fbb-e78b-47c5-badd-b41e2dc904da"
CM019754.1	RepeatMasker	Unknown	25738282	25738496	899	+	.	ID="RND-1_FAMILY-52";Tend="1183";Tstart="976";shortTE="F";uid="6707bef2-096a-48fe-9699-8b78732263c3"
CM019754.1	RepeatMasker	Unknown	38301574	38301873	1284	+	.	ID="RND-5_FAMILY-41";Tend="1276";Tstart="974";shortTE="F";uid="4825850e-bfb9-4933-84de-50bf3c3dee3d"
CM019754.1	RepeatMasker	Unknown	38789638	38789958	1016	+	.	ID="RND-6_FAMILY-8173";Tend="1702";Tstart="1301";shortTE="F";uid="287db7c1-64be-4f16-bd55-ec800db5e0f8"
CM019754.1	RepeatMasker	Unknown	38904595	38904783	764	+	.	ID="RND-5_FAMILY-4589";Tend="1695";Tstart="1519";shortTE="F";uid="48c33736-f1c3-494c-be0b-21e96cf7ff08"
CM019754.1	RepeatMasker	Unknown	34254509	34254655	569	+	.	ID="RND-1_FAMILY-259";Tend="1204";Tstart="1056";shortTE="F";uid="13d3d3ce-ad93-4f17-a31a-ffabf1802a1a"
CM019754.1	RepeatMasker	Unknown	33128354	33128658	737	+	.	ID="RND-1_FAMILY-653";Tend="2072";Tstart="1788";shortTE="F";uid="9bb0eaad-46bd-40ab-aa49-946041bf64c0"
CM019754.1	RepeatMasker	LINE/I-Jockey	30536624	30537060	516	+	.	ID="JOCKEY-6_HMEL";Tend="1276";Tstart="806";shortTE="F";uid="6f0e3d64-0ae5-4350-a5e3-3b5773692f51"
CM019754.1	RepeatMasker	Unknown	24024935	24025956	4246	+	.	ID="RND-4_FAMILY-494";Tend="2155";Tstart="901";shortTE="F";uid="23956080-0794-4611-960b-31ec74ad5790"
CM019754.1	RepeatMasker	Unknown	46452528	46452742	1249	+	.	ID="RND-6_FAMILY-5555";Tend="1105";Tstart="863";shortTE="F";uid="7806b55e-df82-4e0a-b256-760970416236"
CM019754.1	RepeatMasker	Unknown	3130675	3130913	1188	+	.	ID="RND-5_FAMILY-8513";Tend="989";Tstart="743";shortTE="F";uid="c5ef304c-b698-4960-8050-22c532db4bdd"
CM019754.1	RepeatMasker	Unknown	22411494	22412384	3316	+	.	ID="RND-5_FAMILY-3180";Tend="1836";Tstart="962";shortTE="F";uid="b23f1355-d556-4ea6-982e-0e9e05911b26"
CM019754.1	RepeatMasker	Unknown	26521109	26521377	1751	+	.	ID="RND-1_FAMILY-291";Tend="1330";Tstart="1060";shortTE="F";uid="0597b830-57ff-40b5-bcf3-bac75031d30b"
CM019754.1	RepeatMasker	Unknown	24766677	24767107	1644	+	.	ID="RND-4_FAMILY-553";Tend="1164";Tstart="727";shortTE="F";uid="49ba4132-b426-4e59-a2e1-44d902144294"
CM019754.1	RepeatMasker	LTR/Gypsy	12763548	12765379	14900	+	.	ID="RND-1_FAMILY-648";Tend="2480";Tstart="616";shortTE="F";uid="ee1ac5f9-b9b3-4489-ba96-12c0648c4801"
CM019754.1	RepeatMasker	Unknown	8421958	8422111	631	+	.	ID="RND-1_FAMILY-55";Tend="995";Tstart="847";shortTE="F";uid="2c03e82a-12c5-44fd-8773-75e920614a2d"
CM019754.1	RepeatMasker	Unknown	19665108	19665430	520	+	.	ID="RND-6_FAMILY-8517";Tend="2186";Tstart="1890";shortTE="F";uid="98cab0d8-acb9-4619-a0d5-97642584fc88"
CM019754.1	RepeatMasker	Unknown	3479858	3480479	2656	+	.	ID="RND-6_FAMILY-306";Tend="2117";Tstart="1445";shortTE="F";uid="41c6a24f-cafb-4885-8e2b-511358de0f84"
CM019754.1	RepeatMasker	Unknown	2579915	2580423	4401	+	.	ID="RND-5_FAMILY-1564";Tend="1360";Tstart="851";shortTE="F";uid="709887ae-5e8f-4b18-b0ba-7afb2cfb5334"
CM019754.1	RepeatMasker	LTR/Gypsy	11131064	11131596	1138	+	.	ID="RND-1_FAMILY-308";Tend="1291";Tstart="723";shortTE="F";uid="7b79dc4a-dea4-4c17-bc96-6ac689815424"
CM019754.1	RepeatMasker	Unknown	39847396	39847863	3331	+	.	ID="RND-1_FAMILY-190";Tend="1199";Tstart="719";shortTE="F";uid="8642922f-77d1-43e1-a2ed-aa21d4fd1e12"
CM019754.1	RepeatMasker	DNA	2836636	2836861	480	+	.	ID="RND-5_FAMILY-3137";Tend="1213";Tstart="981";shortTE="F";uid="69d39571-6a24-4f2b-b8d0-116c85137923"
CM019754.1	RepeatMasker	Unknown	24572801	24573433	4442	+	.	ID="RND-1_FAMILY-544";Tend="1546";Tstart="909";shortTE="F";uid="d889805a-1d39-453c-a646-6ca649c28feb"
CM019754.1	RepeatMasker	Unknown	48599193	48599717	4192	+	.	ID="RND-6_FAMILY-984";Tend="1852";Tstart="1325";shortTE="F";uid="502887c7-5acc-4633-9bbb-25bb28666c69"
CM019754.1	RepeatMasker	Unknown	32100175	32100547	2858	+	.	ID="RND-1_FAMILY-237";Tend="1333";Tstart="968";shortTE="F";uid="bf6c1212-214e-4ef7-9e2f-fc31cdf16eee"
CM019754.1	RepeatMasker	Unknown	40139129	40139272	774	+	.	ID="RND-6_FAMILY-1762";Tend="1475";Tstart="1320";shortTE="F";uid="61407cf0-e920-4f15-95b6-1e696cc53d06"
CM019754.1	RepeatMasker	Unknown	1280821	1281101	2107	+	.	ID="RND-1_FAMILY-232";Tend="2889";Tstart="2608";shortTE="F";uid="ef9dee1c-b988-4397-8b95-3c1c88838e23"
CM019754.1	RepeatMasker	Unknown	20557044	20557188	565	+	.	ID="RND-5_FAMILY-3576";Tend="2083";Tstart="1940";shortTE="F";uid="8cb77fdc-67c8-4f3c-a58e-f1be5c599fb4"
CM019754.1	RepeatMasker	Unknown	43757038	43757201	938	+	.	ID="RND-5_FAMILY-2531";Tend="1127";Tstart="945";shortTE="F";uid="947cf899-c4ae-473f-891e-a05c690a8d53"
CM019754.1	RepeatMasker	Unknown	22043001	22043182	465	+	.	ID="RND-1_FAMILY-55";Tend="1234";Tstart="1049";shortTE="F";uid="fe4b4c25-8df2-48f2-8c8c-c2b8f2336380"
CM019754.1	RepeatMasker	Unknown	39499767	39500439	694	+	.	ID="RND-4_FAMILY-1424";Tend="1689";Tstart="800";shortTE="F";uid="c0d7cc77-336f-45d0-bda9-e0a8f79b772e"
CM019754.1	RepeatMasker	Unknown	17180179	17180541	892	+	.	ID="RND-1_FAMILY-510";Tend="1603";Tstart="1371";shortTE="F";uid="9afb3bc3-582c-47ab-90d0-6ab802ad4eec"
CM019754.1	RepeatMasker	DNA	15965859	15966096	625	+	.	ID="rnd-5_family-3137";Tend="1784";Tstart="1309";shortTE="F";uid="602db215-dfc2-4a99-bcf2-a6093a4fa079"
CM019754.1	RepeatMasker	Unknown	15405913	15406072	656	+	.	ID="RND-1_FAMILY-68";Tend="1296";Tstart="1121";shortTE="F";uid="7c8a8d76-537c-4f24-b3f1-5b09d925ca0a"
CM019754.1	RepeatMasker	DNA/Maverick	15997049	15997157	411	+	.	ID="RND-6_FAMILY-2045";Tend="944";Tstart="836";shortTE="F";uid="c1d0654f-cece-46fe-a664-3d9fb922fc1f"
CM019754.1	RepeatMasker	Unknown	33054206	33056278	7005	+	.	ID="RND-5_FAMILY-1341";Tend="2163";Tstart="97";shortTE="F";uid="e30cbfb2-c6b6-468d-a43c-5a3b014781e2"
CM019754.1	RepeatMasker	DNA/hAT-hAT19	48072582	48072727	1008	+	.	ID="RND-6_FAMILY-8841";Tend="1382";Tstart="1237";shortTE="F";uid="200f858b-87db-4dde-8883-4eea72732e87"
CM019754.1	RepeatMasker	Unknown	12788124	12788252	954	+	.	ID="RND-6_FAMILY-4558";Tend="1004";Tstart="877";shortTE="F";uid="f1ef766b-e20c-48c4-bb70-2e32ab5e536e"
CM019754.1	RepeatMasker	Unknown	47124632	47125345	5843	+	.	ID="RND-1_FAMILY-420";Tend="1568";Tstart="829";shortTE="F";uid="1cb97698-ad33-4ed2-bc01-6c49a041b510"
CM019754.1	RepeatMasker	Unknown	26083126	26084919	12422	+	.	ID="RND-5_FAMILY-763";Tend="1798";Tstart="129";shortTE="F";uid="b63bba3d-433a-4fbf-a1d1-54a71844d101"
CM019754.1	RepeatMasker	Unknown	2626237	2626716	3661	+	.	ID="RND-1_FAMILY-518";Tend="1901";Tstart="1370";shortTE="F";uid="46dee2c8-d737-415f-8e1a-10ec6bb61d52"
CM019754.1	RepeatMasker	Unknown	20428439	20428561	404	+	.	ID="RND-1_FAMILY-66";Tend="1128";Tstart="1013";shortTE="F";uid="3e30da05-a29c-44ab-9c0a-af818337bc7b"
CM019754.1	RepeatMasker	DNA?/hAT?	31831910	31833077	10165	+	.	ID="RND-6_FAMILY-1805";Tend="1473";Tstart="304";shortTE="F";uid="d9418360-312e-4935-83c6-371641970569"
CM019754.1	RepeatMasker	Unknown	26538448	26538639	1255	+	.	ID="RND-1_FAMILY-190";Tend="965";Tstart="746";shortTE="F";uid="d5c228e0-1cf3-4584-879d-ecc6a4336aa6"
CM019754.1	RepeatMasker	Unknown	33782458	33783092	1815	+	.	ID="RND-6_FAMILY-1762";Tend="1692";Tstart="1047";shortTE="F";uid="1dc0221b-06d8-4603-983e-824f272ec1e3"
CM019754.1	RepeatMasker	Unknown	34011722	34012102	1555	+	.	ID="RND-1_FAMILY-52";Tend="1401";Tstart="1015";shortTE="F";uid="6117a467-9b31-4447-86ea-edc615557153"
CM019754.1	RepeatMasker	LINE/L2	16633362	16633730	3042	+	.	ID="RND-6_FAMILY-1534";Tend="2835";Tstart="2467";shortTE="F";uid="1fecd7e7-9057-4d31-af3c-caead7b78ca0"
CM019754.1	RepeatMasker	DNA/hAT-Tip100	11199675	11200194	3453	+	.	ID="RND-6_FAMILY-6203";Tend="1469";Tstart="940";shortTE="F";uid="1d7aa670-2924-4f08-93fc-cba7e18d5d37"
CM019754.1	RepeatMasker	Unknown	12196405	12197443	7238	+	.	ID="RND-1_FAMILY-121";Tend="2026";Tstart="978";shortTE="F";uid="2dbec34f-07d2-4ec0-b1ae-9b996fac6023"
CM019754.1	RepeatMasker	Unknown	10470079	10470463	556	+	.	ID="RND-1_FAMILY-696";Tend="1567";Tstart="1350";shortTE="F";uid="c52c2bbb-00f1-428f-980a-57be4b1d2082"
CM019754.1	RepeatMasker	LINE/L2	16587402	16587786	3155	+	.	ID="RND-6_FAMILY-1534";Tend="2852";Tstart="2467";shortTE="F";uid="9cfc6141-c7bf-48b2-ba9e-ceee4eccd0c2"
CM019754.1	RepeatMasker	Unknown	12103288	12103991	3794	+	.	ID="RND-1_FAMILY-311";Tend="1760";Tstart="981";shortTE="F";uid="14d894bf-4339-4cd3-a0d1-c9d7cc584aa4"
CM019754.1	RepeatMasker	Unknown	1575573	1575704	573	+	.	ID="RND-5_FAMILY-6510";Tend="1175";Tstart="1074";shortTE="F";uid="ebc347b7-9fd4-4036-aad6-8450bbd78323"
CM019754.1	RepeatMasker	Unknown	40237724	40237972	1451	+	.	ID="RND-5_FAMILY-6510";Tend="1173";Tstart="922";shortTE="F";uid="cf21516d-1eea-4bb0-b610-8b8ed8ae7395"
CM019754.1	RepeatMasker	Unknown	47807330	47807953	3932	+	.	ID="RND-1_FAMILY-586";Tend="2878";Tstart="2222";shortTE="F";uid="9e201bde-aeae-4f3f-8798-30b756b89fca"
CM019754.1	RepeatMasker	DNA/hAT-Tip100	20674932	20675251	1274	+	.	ID="RND-1_FAMILY-486";Tend="2052";Tstart="1723";shortTE="F";uid="8e19158a-6d5d-4e5e-a0cf-d76e1877af2b"
CM019754.1	RepeatMasker	Unknown	10937481	10939220	3954	+	.	ID="RND-4_FAMILY-494";Tend="2190";Tstart="1176";shortTE="F";uid="394e7cb5-7ed4-4d71-b7ce-5e7ce3bad995"
CM019754.1	RepeatMasker	Unknown	28530677	28531045	1103	+	.	ID="RND-5_FAMILY-7137";Tend="1729";Tstart="1217";shortTE="F";uid="ec09e736-0041-4759-a408-5399a0bb281c"
CM019754.1	RepeatMasker	LINE/I	12269013	12269138	835	+	.	ID="RND-1_FAMILY-593";Tend="1381";Tstart="1256";shortTE="F";uid="654aba71-13fa-4f21-8622-be7c7d95116f"
CM019754.1	RepeatMasker	DNA/Maverick	2559345	2559895	3453	+	.	ID="RND-6_FAMILY-482";Tend="5888";Tstart="5350";shortTE="F";uid="ca62dab3-3934-4708-aa0a-03bfa1ea6c9c"
CM019754.1	RepeatMasker	Unknown	33902015	33902293	1301	+	.	ID="RND-6_FAMILY-12906";Tend="1575";Tstart="904";shortTE="F";uid="ac5fa1e4-b471-4ccb-8877-7b848922f716"
CM019754.1	RepeatMasker	DNA/Academ-1	28312731	28312951	1034	+	.	ID="RND-1_FAMILY-330";Tend="3223";Tstart="2998";shortTE="F";uid="19312923-6a3b-4811-accc-7d7ac47d25f6"
CM019754.1	RepeatMasker	Unknown	30108912	30109205	2401	+	.	ID="RND-1_FAMILY-559";Tend="1206";Tstart="913";shortTE="F";uid="2910fe2b-717f-407d-b5a3-cbd9f0a84268"
CM019754.1	RepeatMasker	Unknown	8173742	8174896	8501	+	.	ID="RND-6_FAMILY-1659";Tend="1967";Tstart="828";shortTE="F";uid="cf17408c-89eb-4473-95e1-4ee6024163d1"
CM019754.1	RepeatMasker	Unknown	692498	694815	20377	+	.	ID="RND-5_FAMILY-4589";Tend="3076";Tstart="759";shortTE="F";uid="bee10e72-8f6b-4c65-bbdf-6bfac6e3d51c"
CM019754.1	RepeatMasker	Unknown	11263877	11264066	459	+	.	ID="RND-1_FAMILY-52";Tend="1361";Tstart="1173";shortTE="F";uid="bd8f17b0-4221-43c7-87f0-867f826ebb10"
CM019754.1	RepeatMasker	DNA/Academ-1	27062396	27063035	3004	+	.	ID="RND-6_FAMILY-8612";Tend="2550";Tstart="1884";shortTE="F";uid="e5cab87b-2c05-48e5-8c86-4c0beb18acc6"
CM019754.1	RepeatMasker	LINE/I	26171833	26171993	609	+	.	ID="RND-6_FAMILY-6915";Tend="1875";Tstart="1717";shortTE="F";uid="6408230f-3cd2-4665-b3c8-b24825898a66"
CM019754.1	RepeatMasker	Unknown	39281790	39282043	1446	+	.	ID="RND-5_FAMILY-2531";Tend="1205";Tstart="937";shortTE="F";uid="1addbd36-47ae-4f5e-a90a-cb15eef1403b"
CM019754.1	RepeatMasker	LTR/Copia	10699598	10700424	3394	+	.	ID="RND-6_FAMILY-6965";Tend="2210";Tstart="1389";shortTE="F";uid="0823ffa0-37ce-49b6-991b-ac7b687d50f2"
CM019754.1	RepeatMasker	Unknown	5325535	5326205	5251	+	.	ID="RND-1_FAMILY-692";Tend="1422";Tstart="769";shortTE="F";uid="5bc05fed-7981-445e-994c-13821628250f"
CM019754.1	RepeatMasker	Unknown	43407098	43408802	12691	+	.	ID="RND-5_FAMILY-2309";Tend="2245";Tstart="628";shortTE="F";uid="7b419418-29fc-46c4-aa2b-fc364971617e"
CM019754.1	RepeatMasker	DNA/hAT-Pegasus	13010784	13011055	643	+	.	ID="RND-6_FAMILY-4895";Tend="1710";Tstart="1464";shortTE="F";uid="86bc04cc-d7c3-44ba-9f6a-abce3f7eacdb"
CM019754.1	RepeatMasker	LINE/L2	35409953	35410145	685	+	.	ID="RND-5_FAMILY-56";Tend="1025";Tstart="812";shortTE="F";uid="3d3cd817-d8b3-4fad-b8e3-a2d32cb034c6"
CM019754.1	RepeatMasker	Unknown	24880585	24880713	673	+	.	ID="RND-5_FAMILY-897";Tend="3555";Tstart="3425";shortTE="F";uid="32a45c5e-2f9d-4157-a8df-9b3c2dbedc27"
CM019754.1	RepeatMasker	DNA/hAT-hATm	33379442	33379658	571	+	.	ID="RND-5_FAMILY-663";Tend="1254";Tstart="1016";shortTE="F";uid="64932146-b922-4b89-a744-f69c141cef37"
CM019754.1	RepeatMasker	Unknown	36334546	36334847	2634	+	.	ID="RND-6_FAMILY-9036";Tend="1450";Tstart="1149";shortTE="F";uid="ff6a28b9-6fd0-4a79-b4c0-e83c63e6b057"
CM019754.1	RepeatMasker	Unknown	29771844	29772183	438	+	.	ID="RND-1_FAMILY-55";Tend="1574";Tstart="1210";shortTE="F";uid="a0742a7c-7659-4860-8dad-d90168a74c86"
CM019754.1	RepeatMasker	Unknown	29544902	29545173	2308	+	.	ID="RND-1_FAMILY-194";Tend="1275";Tstart="1004";shortTE="F";uid="96963f2e-ac20-4242-99e5-f072b6b85b4d"
CM019754.1	RepeatMasker	Unknown	2507313	2507928	1025	+	.	ID="RND-1_FAMILY-319";Tend="2313";Tstart="1579";shortTE="F";uid="26a55058-6ad8-42bc-ad52-0cf5f5704af5"
CM019754.1	RepeatMasker	Unknown	26514421	26514777	2507	+	.	ID="RND-1_FAMILY-62";Tend="1300";Tstart="923";shortTE="F";uid="7a9e8765-a0ae-46bc-b45a-a68421de5a2d"
CM019754.1	RepeatMasker	Unknown	480194	480648	2037	+	.	ID="RND-5_FAMILY-3180";Tend="1712";Tstart="1207";shortTE="F";uid="f60d35ce-d82c-447f-bfd0-8bcf4fe27548"
CM019754.1	RepeatMasker	Unknown	21193319	21193767	2040	+	.	ID="RND-6_FAMILY-864";Tend="2157";Tstart="1657";shortTE="F";uid="a622b2b1-3b5e-47f3-904e-f1280ae2081d"
CM019754.1	RepeatMasker	Unknown	23233641	23234024	2252	+	.	ID="RND-1_FAMILY-120";Tend="1262";Tstart="870";shortTE="F";uid="0feef54e-306a-4f3e-8ef4-96b37a71bdbf"
CM019754.1	RepeatMasker	Unknown	41416203	41416361	1007	+	.	ID="RND-5_FAMILY-2531";Tend="1090";Tstart="937";shortTE="F";uid="5811f437-f320-4941-87db-1bacf5f5dcff"
CM019754.1	RepeatMasker	Unknown	48793144	48794347	3118	+	.	ID="RND-6_FAMILY-2352";Tend="1171";Tstart="36";shortTE="F";uid="b3bcb7c1-a992-4251-943e-4b2117cd9132"
CM019754.1	RepeatMasker	Unknown	4231017	4231333	1751	+	.	ID="RND-1_FAMILY-66";Tend="1331";Tstart="1029";shortTE="F";uid="a40c9d4d-9d2e-4334-ab0d-b8f0feb1b0cb"
CM019754.1	RepeatMasker	Unknown	4300103	4300401	769	+	.	ID="RND-5_FAMILY-7137";Tend="1681";Tstart="1387";shortTE="F";uid="6e903140-ae99-410e-bf05-6b42bf8444be"
CM019754.1	RepeatMasker	Unknown	8391286	8391723	687	+	.	ID="RND-5_FAMILY-1529";Tend="2133";Tstart="1657";shortTE="F";uid="494aa276-8235-4162-8c3a-9a1baad27986"
CM019754.1	RepeatMasker	Unknown	8747952	8748364	3060	+	.	ID="RND-6_FAMILY-387";Tend="1718";Tstart="1302";shortTE="F";uid="cf44d3c1-87bf-4be5-a22d-e53e4fd9e5f6"
CM019754.1	RepeatMasker	RC/Helitron?	23958117	23958408	728	+	.	ID="RND-5_FAMILY-2492";Tend="1861";Tstart="1567";shortTE="F";uid="a688ee55-b605-48bb-a091-6e69bd4e4682"
CM019754.1	RepeatMasker	DNA/hAT-hATm	25848854	25849069	1081	+	.	ID="RND-4_FAMILY-1617";Tend="893";Tstart="682";shortTE="F";uid="fc489462-beec-47a8-b728-8c5877c40c63"
CM019754.1	RepeatMasker	Unknown	45735743	45735859	419	+	.	ID="RND-1_FAMILY-326";Tend="1789";Tstart="1674";shortTE="F";uid="26a05a7b-2232-423e-9f59-6378ce82d63d"
CM019754.1	RepeatMasker	Unknown	48192336	48192779	1761	+	.	ID="RND-1_FAMILY-439";Tend="1360";Tstart="882";shortTE="F";uid="f14ce91b-95d0-4125-a4ad-2637be14c449"
CM019754.1	RepeatMasker	Unknown	36454951	36455322	520	+	.	ID="RND-6_FAMILY-5277";TEgroup="ctg_3%7CRND-6_FAMILY-5277%7C1";Tend="1710";Tstart="1500";shortTE="F";uid="7ce39513-5756-426d-b003-fea53066e3c3"
CM019754.1	RepeatMasker	Unknown	8245728	8245965	1068	+	.	ID="RND-6_FAMILY-2656";Tend="2190";Tstart="1963";shortTE="F";uid="41e6f46c-3422-4d18-9606-5a1a43f62583"
CM019754.1	RepeatMasker	Unknown	41845663	41845771	434	+	.	ID="RND-6_FAMILY-313";Tend="617";Tstart="504";shortTE="F";uid="fc6553c5-af30-4a51-a372-873c107b2a58"
CM019754.1	RepeatMasker	Unknown	1032229	1032482	1940	+	.	ID="RND-1_FAMILY-237";Tend="1210";Tstart="968";shortTE="F";uid="a4333441-5339-4c69-8c0f-16067d1122cb"
CM019754.1	RepeatMasker	Unknown	17020640	17020849	649	+	.	ID="RND-3_FAMILY-23";Tend="950";Tstart="760";shortTE="F";uid="8d91159e-7134-41d6-b01b-261485ab9d01"
CM019754.1	RepeatMasker	Unknown	31948700	31949195	2291	+	.	ID="RND-1_FAMILY-139";Tend="1411";Tstart="922";shortTE="F";uid="06f53bd3-4b2c-4219-939e-a72a7056c415"
CM019754.1	RepeatMasker	Unknown	8466736	8466874	593	+	.	ID="RND-5_FAMILY-7137";Tend="877";Tstart="727";shortTE="F";uid="f2b0c960-e008-4627-91e3-7cb7fc9b80a9"
CM019754.1	RepeatMasker	Unknown	33251419	33251994	570	+	.	ID="RND-1_FAMILY-52";Tend="1598";Tstart="949";shortTE="F";uid="31072f35-681e-45b1-8bfa-4535b71951bf"
CM019754.1	RepeatMasker	Unknown	47493370	47493694	867	+	.	ID="RND-6_FAMILY-817";Tend="2251";Tstart="1929";shortTE="F";uid="b14aa71c-8e95-41c1-a475-76ea5753d5bb"
CM019754.1	RepeatMasker	Unknown	47433111	47433327	768	+	.	ID="RND-1_FAMILY-120";Tend="1041";Tstart="845";shortTE="F";uid="ee1c32cd-ae56-427b-871b-323a678b3cb4"
CM019754.1	RepeatMasker	LINE/I	44922353	44922975	5075	+	.	ID="RND-6_FAMILY-681";Tend="1654";Tstart="1015";shortTE="F";uid="32d27f64-f26d-4134-a5de-807a408f023f"
CM019754.1	RepeatMasker	Unknown	46364403	46364811	2389	+	.	ID="RND-6_FAMILY-978";Tend="1372";Tstart="944";shortTE="F";uid="4331a391-db42-48f3-9f60-f7efb0cb08c1"
CM019754.1	RepeatMasker	Unknown	12694283	12694579	1461	+	.	ID="RND-6_FAMILY-1762";Tend="1537";Tstart="1250";shortTE="F";uid="f5bc9998-8e27-4902-8f25-bf0e6571db46"
CM019754.1	RepeatMasker	Unknown	25548316	25548530	519	+	.	ID="RND-6_FAMILY-1762";Tend="1601";Tstart="1370";shortTE="F";uid="0c27b11e-fa88-41bd-b52e-816114885a33"
CM019754.1	RepeatMasker	Unknown	10822616	10822976	613	+	.	ID="RND-5_FAMILY-7137";Tend="1971";Tstart="1404";shortTE="F";uid="78e2872b-4ad1-4908-bf2b-025b6c58c5ea"
CM019754.1	RepeatMasker	DNA/hAT-Tip100	45546749	45546858	796	+	.	ID="RND-1_FAMILY-329";Tend="1167";Tstart="1057";shortTE="F";uid="772b9b1a-85b0-434f-bdac-c3f7ef2f47a0"
CM019754.1	RepeatMasker	Unknown	36627491	36628490	957	+	.	ID="RND-5_FAMILY-7137";TEgroup="ctg_3%7CRND-5_FAMILY-7137%7C9";Tend="1747";Tstart="1289";shortTE="F";uid="aa03e1d2-3406-45fe-856e-bbeaf4f72c64"
CM019754.1	RepeatMasker	Unknown	47450035	47450136	595	+	.	ID="RND-5_FAMILY-7137";Tend="1475";Tstart="1376";shortTE="F";uid="b1405ac9-affa-4341-97d0-c6ac402d2d4a"
CM019754.1	RepeatMasker	Unknown	39229306	39229605	535	+	.	ID="RND-5_FAMILY-1931";Tend="348";Tstart="65";shortTE="F";uid="aa7ba852-d348-4c50-9d79-bbaf31aadf62"
CM019754.1	RepeatMasker	Unknown	27499146	27499261	727	+	.	ID="RND-6_FAMILY-1762";Tend="1943";Tstart="1829";shortTE="F";uid="3b6d9353-5903-4d08-af3c-578257febeac"
CM019754.1	RepeatMasker	Unknown	4485067	4485239	597	+	.	ID="RND-5_FAMILY-254";Tend="1220";Tstart="1032";shortTE="F";uid="3f5e29cd-7303-41d0-ae88-b92ffde471b6"
CM019754.1	RepeatMasker	Unknown	37141610	37141811	1748	+	.	ID="RND-1_FAMILY-319";Tend="2410";Tstart="1786";shortTE="F";uid="04036bc4-0942-4175-9fa7-4d2c86d4f53c"
CM019754.1	RepeatMasker	Unknown	9971175	9972262	6119	+	.	ID="RND-5_FAMILY-26";Tend="1876";Tstart="794";shortTE="F";uid="ae15d8d6-50f6-4175-9059-e82ff0e15aa6"
CM019754.1	RepeatMasker	Unknown	43004704	43004822	400	+	.	ID="RND-1_FAMILY-66";Tend="1128";Tstart="1012";shortTE="F";uid="670199bf-2899-4ed0-8d22-9f52bdf791eb"
CM019754.1	RepeatMasker	Unknown	24047020	24047702	5644	+	.	ID="RND-1_FAMILY-587";Tend="1680";Tstart="995";shortTE="F";uid="4351eb8b-6697-47b0-840f-d1d184ed1d10"
CM019754.1	RepeatMasker	Unknown	28486854	28487148	2351	+	.	ID="RND-1_FAMILY-151";Tend="1243";Tstart="947";shortTE="F";uid="0ff9895a-7a73-40da-9148-c00b358a3942"
CM019754.1	RepeatMasker	Unknown	34739944	34740639	600	+	.	ID="RND-5_FAMILY-897";TEgroup="ctg_3%7CRND-5_FAMILY-897%7C2";Tend="2589";Tstart="2104";shortTE="F";uid="1ad5ec1c-a2e0-46d9-9197-8dcb0e77f26d"
CM019754.1	RepeatMasker	DNA/TcMar-Mariner	13519841	13520353	812	+	.	ID="MARINER-58_LMI";Tend="893";Tstart="374";shortTE="F";uid="06da8f74-ebf1-4267-a73a-754c538bbeca"
CM019754.1	RepeatMasker	Unknown	17617023	17617218	1059	+	.	ID="RND-6_FAMILY-1762";Tend="946";Tstart="749";shortTE="F";uid="5320ea80-1b54-4d1c-a4e4-4c7a2ccb37fc"
CM019754.1	RepeatMasker	Unknown	21616433	21616597	1239	+	.	ID="RND-4_FAMILY-681";Tend="1204";Tstart="1040";shortTE="F";uid="d6a4f7e9-2cf9-4cda-b66d-2c136f6d666a"
CM019754.1	RepeatMasker	DNA/Academ-1	15851936	15852353	1601	+	.	ID="RND-1_FAMILY-221";Tend="1205";Tstart="775";shortTE="F";uid="d4cc56f0-b74c-48aa-830b-703705224317"
CM019754.1	RepeatMasker	Unknown	40747358	40747499	428	+	.	ID="RND-6_FAMILY-13718";TEgroup="ctg_3%7CRND-6_FAMILY-13718%7C9";Tend="976";Tstart="846";shortTE="F";uid="571a584a-39ab-42e8-ab87-ae59de8f8393"
CM019754.1	RepeatMasker	Unknown	30894629	30894922	494	+	.	ID="RND-6_FAMILY-1762";Tend="1319";Tstart="1028";shortTE="F";uid="1f65b787-3899-40ad-957d-a2e66b65c085"
CM019754.1	RepeatMasker	Unknown	40336203	40336377	1008	+	.	ID="RND-4_FAMILY-1108";Tend="1085";Tstart="906";shortTE="F";uid="9873364d-2d68-453b-a741-51b6df4f034f"
CM019754.1	RepeatMasker	Unknown	30734959	30735120	926	+	.	ID="RND-6_FAMILY-1762";Tend="1528";Tstart="1359";shortTE="F";uid="e313b263-fd22-48f0-96e8-3d74a01bcbdd"
CM019754.1	RepeatMasker	Unknown	40498467	40498745	1668	+	.	ID="RND-1_FAMILY-652";Tend="1266";Tstart="926";shortTE="F";uid="2a4e8c63-5939-41bf-88e9-6b3ff33fc4c7"
CM019754.1	RepeatMasker	Unknown	12140383	12141067	2172	+	.	ID="RND-6_FAMILY-2616";Tend="2263";Tstart="1573";shortTE="F";uid="13fe05ac-f47e-4945-99ab-24be05c68565"
CM019754.1	RepeatMasker	DNA/Sola-2	8010617	8010809	858	+	.	ID="RND-4_FAMILY-890";Tend="1354";Tstart="1164";shortTE="F";uid="9a02475b-3c45-4a16-91fc-6b4d57d2ce63"
CM019754.1	RepeatMasker	DNA/hAT-hATm	14641478	14641857	987	+	.	ID="RND-5_FAMILY-8784";Tend="1994";Tstart="1639";shortTE="F";uid="c23960e4-4ad5-4561-ba1a-fd772faf6278"
CM019754.1	RepeatMasker	Unknown	41788478	41788645	794	+	.	ID="RND-6_FAMILY-4809";Tend="1206";Tstart="1036";shortTE="F";uid="e69966a6-f380-496a-99bc-4866504a7629"
CM019754.1	RepeatMasker	DNA/Academ-1	30095376	30095519	465	+	.	ID="RND-6_FAMILY-8612";Tend="2062";Tstart="1914";shortTE="F";uid="4169db4b-775c-4638-96b2-0bea7c7649cd"
CM019754.1	RepeatMasker	LINE/I	5513962	5514093	782	+	.	ID="RND-6_FAMILY-7";Tend="1373";Tstart="1240";shortTE="F";uid="4523072b-23c7-42d3-a07d-1b580c945b77"
CM019754.1	RepeatMasker	Unknown	14900139	14900596	3526	+	.	ID="RND-5_FAMILY-2531";Tend="1417";Tstart="937";shortTE="F";uid="8d353797-8b7a-4990-ad12-b91cd7caaf6c"
CM019754.1	RepeatMasker	Unknown	11896012	11897484	8889	+	.	ID="RND-1_FAMILY-83";Tend="2401";Tstart="811";shortTE="F";uid="76f08820-43e6-48f8-be4f-0b3a38066c87"
CM019754.1	RepeatMasker	Unknown	23832624	23833323	5097	+	.	ID="RND-4_FAMILY-505";Tend="1685";Tstart="963";shortTE="F";uid="a2560aae-4b43-4cb4-b866-fd4d38af605a"
CM019754.1	RepeatMasker	Unknown	28481458	28482024	4536	+	.	ID="RND-6_FAMILY-2069";Tend="1417";Tstart="855";shortTE="F";uid="e5d3dc64-981d-47b7-ada3-f391780d65a7"
CM019754.1	RepeatMasker	Unknown	9105222	9105517	1253	+	.	ID="RND-1_FAMILY-20";Tend="1060";Tstart="738";shortTE="F";uid="ab44694a-8116-4d3a-b455-1a90f9076334"
CM019754.1	RepeatMasker	LTR/Gypsy	32231418	32235494	32470	+	.	ID="RND-1_FAMILY-1";Tend="5783";Tstart="827";shortTE="F";uid="48fc392c-075e-494b-9a8d-5ec28eb95769"
CM019754.1	RepeatMasker	Unknown	9135271	9135466	1118	+	.	ID="RND-6_FAMILY-912";Tend="1095";Tstart="904";shortTE="F";uid="36489e00-2e34-4723-91c1-c1d6a6797569"
CM019754.1	RepeatMasker	Unknown	4277248	4277372	501	+	.	ID="RND-6_FAMILY-3503";Tend="1778";Tstart="1654";shortTE="F";uid="d43dc508-a43d-467b-be93-70ddf56b4d3b"
CM019754.1	RepeatMasker	Unknown	33661650	33662401	884	+	.	ID="RND-6_FAMILY-1581";Tend="6069";Tstart="5328";shortTE="F";uid="40dcc760-7d20-4d89-9173-02448898be98"
CM019754.1	RepeatMasker	Unknown	46434451	46434972	3257	+	.	ID="RND-5_FAMILY-733";Tend="1644";Tstart="1066";shortTE="F";uid="5cfa5031-feaa-4a15-a598-fd3d76827e8f"
CM019754.1	RepeatMasker	Unknown	17159599	17160156	725	+	.	ID="RND-6_FAMILY-427";Tend="1512";Tstart="934";shortTE="F";uid="e535b9cf-2ec3-4f54-a3cc-3cb015ef0034"
CM019754.1	RepeatMasker	Unknown	10552325	10552473	991	+	.	ID="RND-6_FAMILY-588";Tend="1033";Tstart="884";shortTE="F";uid="3bd8d935-9e73-48c4-aecc-f41e11b468a0"
CM019754.1	RepeatMasker	DNA?/hAT?	3379959	3381115	9864	+	.	ID="RND-6_FAMILY-1805";Tend="1480";Tstart="308";shortTE="F";uid="0e695f11-b6ef-40af-ba74-ecf6d4079706"
CM019754.1	RepeatMasker	Unknown	36494740	36495885	4976	+	.	ID="RND-6_FAMILY-1762";Tend="1940";Tstart="748";shortTE="F";uid="7976932b-89ae-4305-8298-e853603754a0"
CM019754.1	RepeatMasker	Unknown	4626251	4628027	11877	+	.	ID="RND-5_FAMILY-763";Tend="1797";Tstart="127";shortTE="F";uid="e67cf8d0-881b-4f10-b203-08eba8cdd2f8"
CM019754.1	RepeatMasker	Unknown	3097215	3097959	5127	+	.	ID="RND-5_FAMILY-5291";Tend="1585";Tstart="880";shortTE="F";uid="b4256fc9-2204-4078-a3b4-42a9a236e4f9"
CM019754.1	RepeatMasker	DNA/Academ-1	7609644	7610127	1426	+	.	ID="RND-1_FAMILY-450";TEgroup="ctg_3%7CRND-1_FAMILY-450%7C1";Tend="2912";Tstart="643";shortTE="F";uid="bbcb9284-cade-454e-b2b4-da58c20ba395"
CM019754.1	RepeatMasker	Unknown	12503558	12503943	513	+	.	ID="RND-1_FAMILY-55";Tend="1396";Tstart="1012";shortTE="F";uid="763ec1df-38d9-441e-9316-87e803005d97"
CM019754.1	RepeatMasker	Unknown	9986566	9986805	481	+	.	ID="RND-4_FAMILY-1833";Tend="1533";Tstart="1313";shortTE="F";uid="321ef38b-0425-4441-9247-485b548c8fde"
CM019754.1	RepeatMasker	Unknown	45057360	45058919	10060	+	.	ID="RND-1_FAMILY-425";Tend="2393";Tstart="815";shortTE="F";uid="cb0a4709-fe5f-432a-af25-fb2b1d403e17"
CM019754.1	RepeatMasker	Unknown	28210709	28210858	923	+	.	ID="RND-6_FAMILY-1762";Tend="1944";Tstart="1794";shortTE="F";uid="8b2c78ce-1f00-497e-8d88-75cae0edd4fd"
CM019754.1	RepeatMasker	Unknown	8038453	8038946	3998	+	.	ID="RND-1_FAMILY-671";Tend="2352";Tstart="1859";shortTE="F";uid="72ab8e61-cb11-4c26-b75e-b3f7cf20ce6d"
CM019754.1	RepeatMasker	Unknown	47616306	47616808	899	+	.	ID="RND-6_FAMILY-1762";TEgroup="ctg_3%7CRND-6_FAMILY-1762%7C34";Tend="1607";Tstart="700";shortTE="F";uid="006ce8ed-b6aa-40b3-8ef2-addc4a1b2076"
CM019754.1	RepeatMasker	RC/Helitron	549379	549788	3552	+	.	ID="RND-1_FAMILY-318";Tend="1337";Tstart="929";shortTE="F";uid="4be59272-b8d0-4d17-8a9a-8274279f6211"
CM019754.1	RepeatMasker	Unknown	7966234	7966572	2535	+	.	ID="RND-1_FAMILY-62";Tend="1332";Tstart="999";shortTE="F";uid="84c5a881-2b38-48a3-bdf5-02cf78ad8034"
CM019754.1	RepeatMasker	Unknown	134801	135343	4047	+	.	ID="RND-6_FAMILY-982";Tend="2459";Tstart="1912";shortTE="F";uid="335035d0-01a7-4788-8d21-e9cfe74696f7"
CM019754.1	RepeatMasker	Unknown	47444020	47444347	419	+	.	ID="RND-5_FAMILY-4128";Tend="1369";Tstart="1046";shortTE="F";uid="0f4186ad-85d9-4914-b6fe-de0279603e7e"
CM019754.1	RepeatMasker	Unknown	4510299	4510523	714	+	.	ID="RND-6_FAMILY-1762";Tend="1535";Tstart="1297";shortTE="F";uid="304275e8-dfa4-4731-bdac-89a2feceaf55"
CM019754.1	RepeatMasker	Unknown	43129141	43129423	2115	+	.	ID="RND-1_FAMILY-66";Tend="1324";Tstart="1024";shortTE="F";uid="cd787416-88d4-4eca-9f3a-a831cc1ffe43"
CM019754.1	RepeatMasker	LINE/Penelope	284009	284110	668	+	.	ID="RND-6_FAMILY-12933";Tend="963";Tstart="859";shortTE="F";uid="83ff836b-fcec-4685-95b1-9e3f5652e46b"
CM019754.1	RepeatMasker	Unknown	31704684	31705158	1132	+	.	ID="RND-5_FAMILY-1529";Tend="1750";Tstart="1242";shortTE="F";uid="96325757-7746-4395-a66f-b237fba893c6"
CM019754.1	RepeatMasker	Unknown	8240091	8240378	1883	+	.	ID="RND-5_FAMILY-5768";Tend="1175";Tstart="885";shortTE="F";uid="07f239b1-4654-433e-997c-50683616a29d"
CM019754.1	RepeatMasker	DNA/MULE-MuDR	44017410	44017567	1128	+	.	ID="RND-6_FAMILY-1194";Tend="948";Tstart="777";shortTE="F";uid="bfc3cecd-c0eb-4c42-afc0-3013c8a42380"
CM019754.1	RepeatMasker	LINE/I	28158502	28158631	765	+	.	ID="RND-1_FAMILY-705";Tend="879";Tstart="753";shortTE="F";uid="7ed678e5-f8ec-497d-92c0-c084d79d196d"
CM019754.1	RepeatMasker	Unknown	39356575	39356820	1600	+	.	ID="RND-5_FAMILY-6510";Tend="1170";Tstart="920";shortTE="F";uid="7e1974a4-ec4e-49bc-87d6-8dcd6a53e0bb"
CM019754.1	RepeatMasker	Unknown	11834239	11834563	1130	+	.	ID="RND-5_FAMILY-645";Tend="1179";Tstart="877";shortTE="F";uid="6a14949b-8827-4cc6-b714-16b15a0894eb"
CM019754.1	RepeatMasker	Unknown	41457063	41457406	1428	+	.	ID="RND-1_FAMILY-696";Tend="1629";Tstart="1300";shortTE="F";uid="8abd8d5a-f4ba-40e0-be9b-3078f5cd2337"
CM019754.1	RepeatMasker	DNA/Academ-1	9132074	9132766	3787	+	.	ID="RND-2_FAMILY-8";Tend="1414";Tstart="694";shortTE="F";uid="6cd1c51e-d705-4bb4-a178-edc083abd295"
CM019754.1	RepeatMasker	Unknown	20914717	20914912	1482	+	.	ID="RND-1_FAMILY-470";Tend="1149";Tstart="954";shortTE="F";uid="2fc21852-5015-49df-aa68-c58e799e0463"
CM019754.1	RepeatMasker	RC/Helitron?	23991359	23992323	4567	+	.	ID="RND-4_FAMILY-301";TEgroup="ctg_3%7CRND-4_FAMILY-301%7C5";Tend="1765";Tstart="1033";shortTE="F";uid="b505039a-e97a-404c-ab63-58308c737496"
CM019754.1	RepeatMasker	Unknown	48459424	48460305	4395	+	.	ID="RND-1_FAMILY-547";Tend="5419";Tstart="4531";shortTE="F";uid="435cc106-62a3-4372-af00-637cfb8686d0"
CM019754.1	RepeatMasker	Unknown	23298613	23298714	527	+	.	ID="RND-1_FAMILY-52";Tend="1378";Tstart="1276";shortTE="F";uid="8c9cb8c0-0167-422d-97d4-6c9853bc9fd2"
CM019754.1	RepeatMasker	Unknown	284983	285134	940	+	.	ID="RND-5_FAMILY-1365";Tend="1514";Tstart="1346";shortTE="F";uid="11d160aa-81dc-4ed4-b8e7-43a3ba2a3c2c"
CM019754.1	RepeatMasker	RC/Helitron?	8609696	8610378	4506	+	.	ID="RND-1_FAMILY-189";Tend="1781";Tstart="1101";shortTE="F";uid="ec741a15-6029-48f3-becd-6f5e24ba400f"
CM019754.1	RepeatMasker	Unknown	20889347	20889798	2512	+	.	ID="RND-1_FAMILY-482";Tend="1297";Tstart="882";shortTE="F";uid="f86c8808-9420-4cf2-9509-3055e86aad7e"
CM019754.1	RepeatMasker	Unknown	47768883	47769766	3538	+	.	ID="RND-6_FAMILY-1985";TEgroup="ctg_3%7CRND-6_FAMILY-1985%7C8";Tend="2510";Tstart="1440";shortTE="F";uid="8d4468a6-003f-48f3-8ad9-336052eacd01"
CM019754.1	RepeatMasker	Unknown	44104960	44105262	2228	+	.	ID="RND-1_FAMILY-122";Tend="1256";Tstart="953";shortTE="F";uid="c262ab26-5443-43ee-afb1-6bd7b90c589c"
CM019754.1	RepeatMasker	Unknown	6701925	6702527	469	+	.	ID="RND-1_FAMILY-55";TEgroup="ctg_3%7CRND-1_FAMILY-55%7C3";Tend="1146";Tstart="792";shortTE="F";uid="2d446c10-0ba4-4f2c-bbea-cca1c9a05a42"
CM019754.1	RepeatMasker	Unknown	40736206	40736361	1305	+	.	ID="RND-6_FAMILY-6664";Tend="1548";Tstart="1393";shortTE="F";uid="13d939a0-88a0-4e05-aab6-559c7785be03"
CM019754.1	RepeatMasker	Unknown	2261251	2261445	1250	+	.	ID="RND-1_FAMILY-274";Tend="1272";Tstart="1079";shortTE="F";uid="a5726ad5-4ace-4cd3-ba7b-b93d495579c3"
CM019754.1	RepeatMasker	Unknown	35709575	35710270	3769	+	.	ID="RND-1_FAMILY-311";Tend="1756";Tstart="996";shortTE="F";uid="a67a0333-8806-4f10-88f7-6258a36dee89"
CM019754.1	RepeatMasker	DNA	8344674	8344824	665	+	.	ID="RND-1_FAMILY-527";Tend="805";Tstart="655";shortTE="F";uid="9b54c853-99a4-495e-945c-c2ad1adafeab"
CM019754.1	RepeatMasker	DNA/hAT-Ac	991879	991986	795	+	.	ID="RND-1_FAMILY-104";Tend="1529";Tstart="1431";shortTE="F";uid="82531c34-28dd-4d0a-9779-e362ebf62d89"
CM019754.1	RepeatMasker	Unknown	3755680	3756955	10695	+	.	ID="RND-5_FAMILY-3180";Tend="2163";Tstart="867";shortTE="F";uid="cf40ae0a-88df-4603-bacc-b367be9f3a29"
CM019754.1	RepeatMasker	Unknown	5993119	5994400	11037	+	.	ID="RND-5_FAMILY-3180";Tend="2147";Tstart="869";shortTE="F";uid="108cf097-f50b-4048-995e-3d1905c9fb54"
CM019754.1	RepeatMasker	LINE/I	101691	102818	9588	+	.	ID="RND-1_FAMILY-93";Tend="2943";Tstart="1816";shortTE="F";uid="0c0f0c06-6256-47c1-8caa-b1891a3c5e49"
CM019754.1	RepeatMasker	Unknown	25985544	25986134	1723	+	.	ID="RND-4_FAMILY-89";TEgroup="ctg_3%7CRND-4_FAMILY-89%7C2";Tend="1375";Tstart="930";shortTE="F";uid="3ed10a91-b78e-480b-b392-5a21fee28725"
CM019754.1	RepeatMasker	LTR/Copia	19589731	19590679	6072	+	.	ID="RND-5_FAMILY-148";Tend="1306";Tstart="435";shortTE="F";uid="8e75018f-c543-4fc5-a1b0-2d389a8329b2"
CM019754.1	RepeatMasker	LTR/Copia	237974	238203	861	+	.	ID="RND-1_FAMILY-709";Tend="573";Tstart="335";shortTE="F";uid="373100b8-94ea-479b-9a79-6007ac4e78c4"
CM019754.1	RepeatMasker	Unknown	48305669	48306951	11010	+	.	ID="RND-1_FAMILY-261";Tend="2137";Tstart="824";shortTE="F";uid="fe0e0da2-2123-4aff-9001-2ae2890681bb"
CM019754.1	RepeatMasker	LINE/I	43036586	43038396	878	+	.	ID="RND-6_FAMILY-383";TEgroup="ctg_3%7CRND-6_FAMILY-383%7C1";Tend="2473";Tstart="769";shortTE="F";uid="77a7d293-3f2e-4ba5-a8aa-3da652fe02cf"
CM019754.1	RepeatMasker	Unknown	7632653	7633166	1481	+	.	ID="RND-6_FAMILY-1581";Tend="5810";Tstart="5400";shortTE="F";uid="24dfb0f4-94d7-4135-b4a5-7dd525fe0417"
CM019754.1	RepeatMasker	Unknown	48227070	48227270	718	+	.	ID="RND-5_FAMILY-1867";Tend="931";Tstart="706";shortTE="F";uid="1900299c-a785-4b0a-824a-79c5910f585f"
CM019754.1	RepeatMasker	Unknown	1531136	1531284	662	+	.	ID="RND-5_FAMILY-108";Tend="1047";Tstart="899";shortTE="F";uid="3392facd-eef9-4da5-b746-518d6d0cf66d"
CM019754.1	RepeatMasker	Unknown	31646424	31646655	727	+	.	ID="RND-1_FAMILY-52";Tend="1159";Tstart="886";shortTE="F";uid="1ca9e3c6-1f71-490d-a71e-6a44cc4b4202"
CM019754.1	RepeatMasker	Unknown	6831720	6832217	525	+	.	ID="RND-4_FAMILY-1424";Tend="1687";Tstart="1160";shortTE="F";uid="24bff239-4068-4d6c-b885-c219b5a05b78"
CM019754.1	RepeatMasker	Unknown	17664135	17664447	1721	+	.	ID="RND-4_FAMILY-2449";Tend="1287";Tstart="970";shortTE="F";uid="eeaab9fd-2a24-4b45-9cbc-92f8e80a6f9a"
CM019754.1	RepeatMasker	Unknown	12839347	12839502	918	+	.	ID="RND-5_FAMILY-41";Tend="1248";Tstart="1100";shortTE="F";uid="834b93e9-8365-4995-9146-fbcc17236547"
CM019754.1	RepeatMasker	Unknown	16327196	16327574	1833	+	.	ID="RND-6_FAMILY-1581";Tend="5815";Tstart="5432";shortTE="F";uid="522ebf02-cee3-43b4-ad6c-1d7579c2b263"
CM019754.1	RepeatMasker	Unknown	12413575	12413808	1215	+	.	ID="RND-4_FAMILY-2449";Tend="1248";Tstart="969";shortTE="F";uid="8ade72a0-c80c-460e-a7a6-8295f2b4131f"
CM019754.1	RepeatMasker	LINE/I	20856159	20856374	1812	+	.	ID="RND-1_FAMILY-413";Tend="2312";Tstart="2097";shortTE="F";uid="4da1a2cd-b76f-4d9d-a28d-2d95d2640c17"
CM019754.1	RepeatMasker	Unknown	11219487	11219919	1309	+	.	ID="RND-1_FAMILY-319";Tend="1256";Tstart="804";shortTE="F";uid="9f5ded67-304d-428f-9fdf-4d26a804cba8"
CM019754.1	RepeatMasker	Unknown	5508301	5508436	460	+	.	ID="RND-5_FAMILY-7137";Tend="1687";Tstart="1546";shortTE="F";uid="fbd88815-17a2-4813-8d60-9a9e1e2bf8c8"
CM019754.1	RepeatMasker	Unknown	44778404	44778620	1869	+	.	ID="RND-4_FAMILY-1393";Tend="2078";Tstart="1862";shortTE="F";uid="67ac364c-d50b-494b-9a77-0623b86b4e91"
CM019754.1	RepeatMasker	Unknown	43749	43949	1125	+	.	ID="RND-1_FAMILY-288";Tend="1379";Tstart="1180";shortTE="F";uid="9be27dd6-df91-4e26-a6cd-b80412f63551"
CM019754.1	RepeatMasker	LTR/Gypsy	1634352	1634543	616	+	.	ID="RND-1_FAMILY-1";TEgroup="ctg_3%7CRND-1_FAMILY-1%7C1";Tend="5021";Tstart="4475";shortTE="F";uid="b17eba69-4d94-4a64-aa15-bb930c733173"
CM019754.1	RepeatMasker	DNA/hAT-Tip100	33646185	33646391	603	+	.	ID="RND-6_FAMILY-6203";Tend="1358";Tstart="1142";shortTE="F";uid="2296b163-605b-4c20-8671-0907008bd758"
CM019754.1	RepeatMasker	Unknown	16602244	16602465	1832	+	.	ID="RND-1_FAMILY-121";Tend="1962";Tstart="1740";shortTE="F";uid="b66255ff-36df-4a64-ae5e-d9ff6310e13d"
CM019754.1	RepeatMasker	DNA/TcMar-Tc1	44429395	44429561	1216	+	.	ID="RND-6_FAMILY-13176";Tend="1403";Tstart="1239";shortTE="F";uid="08f3d43b-20ca-44f4-ac82-fa473b7627f3"
CM019754.1	RepeatMasker	Unknown	36010664	36010859	910	+	.	ID="RND-6_FAMILY-3591";Tend="1340";Tstart="1146";shortTE="F";uid="cbead4c9-31d3-460a-8a7c-a9e0abb5816f"
CM019754.1	RepeatMasker	Unknown	42700698	42700995	1249	+	.	ID="RND-6_FAMILY-1762";Tend="1670";Tstart="1374";shortTE="F";uid="06cc459e-f16f-4d2d-a8c4-eca4e49ddcf8"
CM019754.1	RepeatMasker	Unknown	23304204	23304539	407	+	.	ID="RND-5_FAMILY-983";Tend="1285";Tstart="938";shortTE="F";uid="315d82d0-b434-48c1-b04e-de0b986d643d"
CM019754.1	RepeatMasker	Unknown	29058424	29059161	3070	+	.	ID="RND-6_FAMILY-10007";Tend="1386";Tstart="653";shortTE="F";uid="284c46e1-21ea-4185-a15c-99a0685613a0"
CM019754.1	RepeatMasker	Unknown	21054221	21054337	606	+	.	ID="RND-5_FAMILY-7137";Tend="830";Tstart="706";shortTE="F";uid="68e31a31-b8f8-400c-861f-b931e00c7aac"
CM019754.1	RepeatMasker	Unknown	48487289	48487586	2168	+	.	ID="RND-1_FAMILY-587";Tend="1679";Tstart="1389";shortTE="F";uid="47f4963f-4fbe-4882-82d8-f956034ace44"
CM019754.1	RepeatMasker	Unknown	49934	50246	877	+	.	ID="RND-1_FAMILY-538";Tend="1358";Tstart="1061";shortTE="F";uid="15c2ba6f-bd10-4e2e-81ba-1cab5febab67"
CM019754.1	RepeatMasker	Unknown	5096145	5096246	437	+	.	ID="RND-5_FAMILY-7137";Tend="1466";Tstart="1365";shortTE="F";uid="63563a86-780b-42c5-81fd-4019e311caa1"
CM019754.1	RepeatMasker	Unknown	362259	362419	1182	+	.	ID="RND-1_FAMILY-521";Tend="1122";Tstart="962";shortTE="F";uid="3fadf1d3-9fbc-4ac6-87f5-42aed5d022e6"
CM019754.1	RepeatMasker	Unknown	10164789	10165519	3590	+	.	ID="RND-5_FAMILY-3052";Tend="2019";Tstart="1296";shortTE="F";uid="e2bc5936-070f-485e-a498-2d5830ed74b5"
CM019754.1	RepeatMasker	Unknown	20228726	20229158	2315	+	.	ID="RND-5_FAMILY-1179";Tend="1006";Tstart="576";shortTE="F";uid="fdc79720-9e43-439e-b111-2361ece5ab46"
CM019754.1	RepeatMasker	Unknown	35564230	35565182	1994	+	.	ID="RND-5_FAMILY-1529";Tend="2129";Tstart="1163";shortTE="F";uid="6d8d996c-6571-4f27-9d7f-552dfb563199"
CM019754.1	RepeatMasker	DNA/Crypton-V	10433148	10433416	987	+	.	ID="RND-5_FAMILY-82";Tend="917";Tstart="638";shortTE="F";uid="f73e9297-2474-4d1a-8181-b386219ac700"
CM019754.1	RepeatMasker	DNA/Academ-1	35511454	35511580	655	+	.	ID="RND-1_FAMILY-145";Tend="2059";Tstart="1934";shortTE="F";uid="649c0bd2-6b2c-48bf-a661-c1654c61d730"
CM019754.1	RepeatMasker	DNA/P	48746073	48747494	6087	+	.	ID="RND-6_FAMILY-7439";Tend="1213";Tstart="28";shortTE="F";uid="19784ed6-30d1-429b-8411-cb5a93b213ff"
CM019754.1	RepeatMasker	Unknown	41393800	41394155	1443	+	.	ID="RND-6_FAMILY-2403";Tend="1262";Tstart="932";shortTE="F";uid="9ecd1cd6-4681-45e9-bfd7-c4876d3a5304"
CM019754.1	RepeatMasker	Unknown	4630608	4630718	746	+	.	ID="RND-6_FAMILY-1762";Tend="1898";Tstart="1785";shortTE="F";uid="4850cd50-da3f-491a-9153-30bad6e63b3f"
CM019754.1	RepeatMasker	LTR/Gypsy	23913380	23914828	7122	+	.	ID="RND-5_FAMILY-5819";Tend="1640";Tstart="234";shortTE="F";uid="38b065d4-86e8-4e2c-af68-79acb1d18d3e"
CM019754.1	RepeatMasker	Unknown	8453874	8455091	8970	+	.	ID="RND-5_FAMILY-2233";TEgroup="ctg_3%7CRND-5_FAMILY-2233%7C2";Tend="2189";Tstart="806";shortTE="F";uid="4ef9e278-3aaa-44cd-85a2-dfa8933702b9"
CM019754.1	RepeatMasker	DNA/hAT-Ac	28015990	28016109	415	+	.	ID="RND-5_FAMILY-615";Tend="3177";Tstart="3046";shortTE="F";uid="c4a28a37-547e-4ffc-8b6a-d0b583e455b3"
CM019754.1	RepeatMasker	Unknown	40960835	40960944	605	+	.	ID="RND-5_FAMILY-3141";Tend="1204";Tstart="1071";shortTE="F";uid="337d8f29-38fe-4cbd-885c-16c7a872a916"
CM019754.1	RepeatMasker	DNA/hAT-Tip100	14485171	14485280	716	+	.	ID="RND-6_FAMILY-411";Tend="573";Tstart="461";shortTE="F";uid="12f03853-0901-46aa-a0fe-2d653a696ff5"
CM019754.1	RepeatMasker	Unknown	10482805	10483111	802	+	.	ID="RND-4_FAMILY-553";Tend="1370";Tstart="1053";shortTE="F";uid="aa91db7f-7950-4c5a-b474-b562674c6320"
CM019754.1	RepeatMasker	RC/Helitron?	43765764	43765910	971	+	.	ID="RND-1_FAMILY-189";Tend="1295";Tstart="1149";shortTE="F";uid="6555895b-51b6-461f-a350-1846c585cfa9"
CM019754.1	RepeatMasker	Unknown	4467602	4467729	440	+	.	ID="RND-5_FAMILY-1992";Tend="1022";Tstart="889";shortTE="F";uid="f63783f5-30c4-41b4-8bd7-373f23e36db4"
CM019754.1	RepeatMasker	Unknown	3196197	3197807	13819	+	.	ID="RND-6_FAMILY-588";Tend="2455";Tstart="848";shortTE="F";uid="55069b28-9a11-4cbd-ab59-dc759b70d67d"
CM019754.1	RepeatMasker	Unknown	692071	692302	820	+	.	ID="RND-6_FAMILY-2206";Tend="595";Tstart="351";shortTE="F";uid="6019c221-ecad-4b18-a439-c5ffec4eb411"
CM019754.1	RepeatMasker	LINE/I	19295757	19295957	1227	+	.	ID="RND-1_FAMILY-488";Tend="1417";Tstart="1228";shortTE="F";uid="c8deec7f-e3b0-4ad5-bb5d-aaf94d7b4dc7"
CM019754.1	RepeatMasker	LTR/Pao	15713965	15714065	799	+	.	ID="RND-6_FAMILY-1190";Tend="2184";Tstart="1914";shortTE="F";uid="c761dcb9-4999-44c3-a42f-0389d6f72a59"
CM019754.1	RepeatMasker	Unknown	47581240	47581652	1527	+	.	ID="RND-1_FAMILY-725";Tend="1483";Tstart="1067";shortTE="F";uid="62fd606e-0088-411e-bf72-bab1b38344d0"
CM019754.1	RepeatMasker	DNA/hAT-Tip100	3798361	3798736	2428	+	.	ID="RND-1_FAMILY-486";Tend="2149";Tstart="1763";shortTE="F";uid="2d0ec109-a955-4555-9d9f-f92f0694a6b2"
CM019754.1	RepeatMasker	LINE/I	14323984	14324899	7613	+	.	ID="RND-6_FAMILY-6915";Tend="1907";Tstart="987";shortTE="F";uid="ab23b14e-096f-4d3e-ae42-4b1050e268b7"
CM019754.1	RepeatMasker	Unknown	44315261	44315532	645	+	.	ID="RND-6_FAMILY-1762";Tend="1616";Tstart="1340";shortTE="F";uid="ade25898-6469-41a1-9ab3-299e2365669b"
CM019754.1	RepeatMasker	DNA?/hAT?	5064723	5065650	4630	+	.	ID="RND-6_FAMILY-1805";Tend="1519";Tstart="581";shortTE="F";uid="e9f3c898-734e-4c95-a4e0-b6bccaaeb62c"
CM019754.1	RepeatMasker	Unknown	13336624	13336880	669	+	.	ID="RND-1_FAMILY-55";Tend="1054";Tstart="824";shortTE="F";uid="b2066080-4d18-4e67-8639-d33940b16d91"
CM019754.1	RepeatMasker	DNA/Sola-2	30702935	30703126	589	+	.	ID="RND-4_FAMILY-890";Tend="1133";Tstart="947";shortTE="F";uid="941267f6-6191-40b3-8d6b-35fe880c08b3"
CM019754.1	RepeatMasker	Unknown	26163378	26163550	1220	+	.	ID="RND-1_FAMILY-190";Tend="1194";Tstart="1025";shortTE="F";uid="1b6aae8d-887f-4226-8a00-84fbdc92202d"
CM019754.1	RepeatMasker	Unknown	2679850	2680179	550	+	.	ID="RND-6_FAMILY-1659";Tend="1235";Tstart="884";shortTE="F";uid="25cd00b5-5c80-4d2b-9c26-cfe11fc50b4a"
CM019754.1	RepeatMasker	DNA/Academ-1	6402562	6403531	7446	+	.	ID="RND-1_FAMILY-204";Tend="1801";Tstart="845";shortTE="F";uid="bf33f093-ba36-49ce-b39f-1f1adc88fb61"
CM019754.1	RepeatMasker	LINE/I	41102008	41102237	1765	+	.	ID="RND-6_FAMILY-3012";Tend="2107";Tstart="1878";shortTE="F";uid="66897b29-caae-4626-8cd2-11aabd6a3a3b"
CM019754.1	RepeatMasker	Unknown	29596405	29597204	4521	+	.	ID="RND-1_FAMILY-261";Tend="1591";Tstart="825";shortTE="F";uid="392b4fc7-2bab-4ccc-85d0-826f945ef83a"
CM019754.1	RepeatMasker	Unknown	16699633	16699907	2113	+	.	ID="RND-6_FAMILY-2514";Tend="1333";Tstart="1059";shortTE="F";uid="5519c311-aeb1-40a9-bf0d-3304673555fd"
CM019754.1	RepeatMasker	RC/Helitron	2504678	2504847	462	+	.	ID="RND-6_FAMILY-307";Tend="874";Tstart="709";shortTE="F";uid="c5e261fc-9b27-4525-a4e6-0bd603a24553"
CM019754.1	RepeatMasker	Unknown	43831713	43832423	1802	+	.	ID="RND-5_FAMILY-1529";Tend="1915";Tstart="1199";shortTE="F";uid="cc4ebe80-5130-4ada-a3ea-5d047c8ec494"
CM019754.1	RepeatMasker	Unknown	11666712	11666853	1058	+	.	ID="RND-5_FAMILY-1529";Tend="1620";Tstart="1037";shortTE="F";uid="0dc670ff-ca36-43e6-ac56-8af8433dc408"
CM019754.1	RepeatMasker	DNA/Academ-1	13011100	13011348	470	+	.	ID="RND-1_FAMILY-221";Tend="1182";Tstart="928";shortTE="F";uid="42acc2c2-76ae-43fd-b2c3-cafcaae12fb3"
CM019754.1	RepeatMasker	Unknown	40580445	40581191	1427	+	.	ID="RND-5_FAMILY-3180";Tend="1865";Tstart="1129";shortTE="F";uid="0b3c6f93-e6cf-4d7f-a439-b98f3a8c6241"
CM019754.1	RepeatMasker	DNA/hAT-Tip100	23844688	23844970	1600	+	.	ID="RND-6_FAMILY-315";Tend="1393";Tstart="1118";shortTE="F";uid="55e65e0c-901c-450f-9719-1f7b0321c755"
CM019754.1	RepeatMasker	Unknown	4743147	4743267	819	+	.	ID="RND-1_FAMILY-647";Tend="1040";Tstart="915";shortTE="F";uid="2710321a-c2d8-4189-8f35-5d9d9d9c0c8a"
CM019754.1	RepeatMasker	Unknown	38969399	38969694	1060	+	.	ID="RND-1_FAMILY-516";Tend="2546";Tstart="2260";shortTE="F";uid="a0e12b62-5303-48e9-93f0-fba6b1a092c5"
CM019754.1	RepeatMasker	Unknown	2122472	2122822	789	+	.	ID="RND-1_FAMILY-69";Tend="1690";Tstart="1348";shortTE="F";uid="c861fcee-662f-4e9b-8bce-4f5dafd2e365"
CM019754.1	RepeatMasker	Unknown	9727896	9728658	2316	+	.	ID="RND-6_FAMILY-760";Tend="2232";Tstart="1515";shortTE="F";uid="8ef28312-7b7b-4c0c-87ed-9870e4d1d5f1"
CM019754.1	RepeatMasker	Unknown	3039043	3041447	21044	+	.	ID="RND-1_FAMILY-95";Tend="3247";Tstart="844";shortTE="F";uid="93c46af9-c56d-4049-ab79-34b74db2886e"
CM019754.1	RepeatMasker	Unknown	2262718	2263385	5737	+	.	ID="RND-1_FAMILY-106";Tend="1594";Tstart="927";shortTE="F";uid="484d149e-c950-4191-970e-7f909d93576e"
CM019754.1	RepeatMasker	LINE/Penelope	35941082	35941247	803	+	.	ID="RND-1_FAMILY-611";Tend="1057";Tstart="894";shortTE="F";uid="4e1fb1b5-4a0e-4c60-aed4-f256185cc5d3"
CM019754.1	RepeatMasker	RC/Helitron	853262	853396	804	+	.	ID="RND-6_FAMILY-2528";Tend="904";Tstart="772";shortTE="F";uid="b3bf8a6c-2509-4a7c-add5-fe3544fee3e4"
CM019754.1	RepeatMasker	Unknown	25916030	25916288	2128	+	.	ID="RND-5_FAMILY-1483";Tend="1211";Tstart="952";shortTE="F";uid="faa7c830-2d8d-4264-b19b-7c0bf6ee2a33"
CM019754.1	RepeatMasker	LINE/L2	14656575	14656785	768	+	.	ID="RND-6_FAMILY-1534";Tend="2835";Tstart="2629";shortTE="F";uid="c6bd54f8-b538-4ee7-80b2-a3cbc0628955"
CM019754.1	RepeatMasker	Unknown	979007	979513	2192	+	.	ID="RND-6_FAMILY-496";TEgroup="ctg_3%7CRND-6_FAMILY-496%7C3";Tend="2164";Tstart="851";shortTE="F";uid="2dbfbe2c-3277-4059-b3c3-2a6cb3033548"
CM019754.1	RepeatMasker	Unknown	39060054	39060364	2630	+	.	ID="RND-1_FAMILY-62";Tend="1301";Tstart="991";shortTE="F";uid="d61d9c0b-5ea9-48eb-a933-8252a3828956"
CM019754.1	RepeatMasker	Unknown	30496272	30496862	3398	+	.	ID="RND-1_FAMILY-137";Tend="1585";Tstart="977";shortTE="F";uid="384b0394-d7cd-433e-bdb0-77d47a66d292"
CM019754.1	RepeatMasker	DNA/hAT-hATm	4430689	4431151	3700	+	.	ID="RND-1_FAMILY-660";Tend="2634";Tstart="2170";shortTE="F";uid="ec721a08-7e7d-4e8e-a4f5-edc1716a1ff9"
CM019754.1	RepeatMasker	Unknown	16038240	16039204	1151	+	.	ID="RND-6_FAMILY-14984";TEgroup="ctg_3%7CRND-6_FAMILY-14984%7C1";Tend="1910";Tstart="1385";shortTE="F";uid="4c0ab4a7-aa8c-4ab3-89ef-6052a6e1c23e"
CM019754.1	RepeatMasker	DNA/CMC-EnSpm	47272784	47273281	2455	+	.	ID="RND-1_FAMILY-704";Tend="1444";Tstart="948";shortTE="F";uid="f482c66f-1fc4-428d-bdc6-4b3ecc3e356d"
CM019754.1	RepeatMasker	Unknown	4726816	4726925	513	+	.	ID="RND-1_FAMILY-696";Tend="1438";Tstart="1343";shortTE="F";uid="43a9c0c9-24ac-4d1c-9710-08ca904130fe"
CM019754.1	RepeatMasker	Unknown	44825515	44825855	2662	+	.	ID="RND-1_FAMILY-274";Tend="1243";Tstart="905";shortTE="F";uid="75a03ce2-002f-492f-ba6a-f245a96853a9"
CM019754.1	RepeatMasker	Unknown	15042451	15043602	9617	+	.	ID="RND-4_FAMILY-1393";Tend="2088";Tstart="925";shortTE="F";uid="8b69d79f-0ffe-4322-8a02-dcc67cd5bf86"
CM019754.1	RepeatMasker	Unknown	35107097	35107247	478	+	.	ID="RND-5_FAMILY-2038";Tend="1562";Tstart="1411";shortTE="F";uid="a10d3822-05f1-45c5-8cc8-0d8fff3875fc"
CM019754.1	RepeatMasker	Unknown	16988101	16988786	5153	+	.	ID="RND-1_FAMILY-137";Tend="1652";Tstart="958";shortTE="F";uid="1cb2a62d-c173-4a04-a52a-a30b3dcb9b6c"
CM019754.1	RepeatMasker	Unknown	18341878	18346010	18095	+	.	ID="RND-5_FAMILY-1877";TEgroup="ctg_3%7CRND-5_FAMILY-1877%7C2";Tend="2587";Tstart="1";shortTE="F";uid="30b6b043-33a5-4d60-a9d8-400b248be0ce"
CM019754.1	RepeatMasker	Unknown	37467939	37468449	3727	+	.	ID="RND-1_FAMILY-563";Tend="1419";Tstart="916";shortTE="F";uid="76faf0c4-1c17-47b0-b2f4-7311ed6b448e"
CM019754.1	RepeatMasker	Unknown	44209354	44209684	1014	+	.	ID="RND-5_FAMILY-199";Tend="1286";Tstart="945";shortTE="F";uid="66a6efb0-4f13-46c9-bfdc-99021bf67757"
CM019754.1	RepeatMasker	Unknown	1162217	1162514	1980	+	.	ID="RND-1_FAMILY-51";Tend="2550";Tstart="2263";shortTE="F";uid="02b449fe-c599-4072-8ae4-95855a8bcec4"
CM019754.1	RepeatMasker	Unknown	30111054	30111710	2646	+	.	ID="RND-6_FAMILY-1762";Tend="1536";Tstart="781";shortTE="F";uid="c7fc7938-ad83-4dec-b679-26b336a3e25e"
CM019754.1	RepeatMasker	Unknown	37022780	37023879	5341	+	.	ID="RND-5_FAMILY-3180";Tend="1968";Tstart="868";shortTE="F";uid="3abf6415-d9e1-4926-a263-5ddeb56f5fb3"
CM019754.1	RepeatMasker	Unknown	9954037	9954198	814	+	.	ID="RND-6_FAMILY-1434";Tend="1210";Tstart="1041";shortTE="F";uid="a057c61b-a996-4901-bcf2-7cfd5b9eb5d3"
CM019754.1	RepeatMasker	Unknown	34053556	34053715	975	+	.	ID="RND-1_FAMILY-103";Tend="1093";Tstart="936";shortTE="F";uid="a1cbac7f-e4ec-4268-95a1-5cd93fd61e23"
CM019754.1	RepeatMasker	DNA/CMC-EnSpm	25995639	25995811	1011	+	.	ID="RND-5_FAMILY-3604";Tend="1071";Tstart="909";shortTE="F";uid="1f5d9e6e-a397-4948-824d-47edce45028e"
CM019754.1	RepeatMasker	Unknown	15605491	15605906	1403	+	.	ID="RND-5_FAMILY-1399";Tend="1346";Tstart="892";shortTE="F";uid="c0c10a17-a473-4c3b-89a9-2f507c17245b"
CM019754.1	RepeatMasker	DNA/MULE-MuDR	19576611	19576770	1200	+	.	ID="RND-4_FAMILY-1729";Tend="904";Tstart="739";shortTE="F";uid="3cf525cc-7f8c-4a3f-afea-8fe228bcec7f"
CM019754.1	RepeatMasker	Unknown	32269119	32269543	3208	+	.	ID="RND-5_FAMILY-5296";Tend="1530";Tstart="1114";shortTE="F";uid="2e829041-2fc2-42c0-80b7-61cdc10fc9ba"
CM019754.1	RepeatMasker	Unknown	41272677	41272936	2009	+	.	ID="RND-6_FAMILY-2860";Tend="1214";Tstart="955";shortTE="F";uid="c233cc5d-adbc-485f-9d18-fadf690db40b"
CM019754.1	RepeatMasker	Unknown	11950529	11951294	3586	+	.	ID="RND-5_FAMILY-1529";Tend="1950";Tstart="1178";shortTE="F";uid="3e8172d0-9325-478d-9916-0592200cdfd2"
CM019754.1	RepeatMasker	Unknown	13461494	13461702	756	+	.	ID="RND-6_FAMILY-3216";Tend="1174";Tstart="957";shortTE="F";uid="5eb4b2f6-c484-4e7d-af6c-01f6b951c636"
CM019754.1	RepeatMasker	Unknown	31823052	31823505	1785	+	.	ID="RND-5_FAMILY-5566";Tend="1141";Tstart="684";shortTE="F";uid="e2380332-2285-4024-bcf2-1f38e3d12c55"
CM019754.1	RepeatMasker	Unknown	41084598	41085136	4009	+	.	ID="RND-1_FAMILY-501";Tend="1498";Tstart="884";shortTE="F";uid="5a96863a-7697-409e-8ad7-2c48b740ba85"
CM019754.1	RepeatMasker	Unknown	7990606	7990943	2288	+	.	ID="RND-1_FAMILY-168";Tend="1885";Tstart="1555";shortTE="F";uid="56a57f70-0add-4ce0-b275-c8d0491a8114"
CM019754.1	RepeatMasker	Unknown	7120928	7121048	614	+	.	ID="RND-6_FAMILY-1762";Tend="1000";Tstart="881";shortTE="F";uid="d9456d5e-d1ea-44d6-9374-d6219092a845"
CM019754.1	RepeatMasker	Unknown	11425058	11425357	645	+	.	ID="RND-6_FAMILY-10724";Tend="750";Tstart="439";shortTE="F";uid="cd17fb8f-4d28-4cda-9693-34871a02cd71"
CM019754.1	RepeatMasker	Unknown	9565906	9566075	636	+	.	ID="RND-5_FAMILY-5538";Tend="1180";Tstart="986";shortTE="F";uid="04f5bd6a-4516-4048-a9d2-8b6914bf0158"
CM019754.1	RepeatMasker	Unknown	19512844	19513037	1046	+	.	ID="RND-6_FAMILY-943";Tend="1159";Tstart="911";shortTE="F";uid="09cbf09a-987a-4308-9e40-54b55fc65a0a"
CM019754.1	RepeatMasker	Unknown	36345010	36345225	1102	+	.	ID="RND-1_FAMILY-647";Tend="1097";Tstart="877";shortTE="F";uid="804a4ad7-44ae-4b95-af2c-70e6eb7f568e"
CM019754.1	RepeatMasker	DNA/Academ-1	41969230	41969411	1284	+	.	ID="RND-1_FAMILY-224";Tend="5642";Tstart="5469";shortTE="F";uid="25f3f19c-774a-4ea4-8552-60ebcb68936f"
CM019754.1	RepeatMasker	DNA?/hAT?	23973390	23973692	1910	+	.	ID="RND-6_FAMILY-2615";Tend="1401";Tstart="1072";shortTE="F";uid="16ae176c-2312-48be-b20c-3b662071a258"
CM019754.1	RepeatMasker	Unknown	4367129	4368016	6914	+	.	ID="RND-6_FAMILY-3293";Tend="2089";Tstart="1177";shortTE="F";uid="a5825988-95b7-40a0-b3ea-a88ff56605fe"
CM019754.1	RepeatMasker	RC/Helitron?	11648806	11648910	617	+	.	ID="RND-5_FAMILY-2492";Tend="1026";Tstart="925";shortTE="F";uid="d58c9e0e-d423-4c81-90c8-9de0e0c500dd"
CM019754.1	RepeatMasker	Unknown	6836766	6837532	2586	+	.	ID="RND-6_FAMILY-646";Tend="1600";Tstart="959";shortTE="F";uid="6f9e2fc6-358c-44bf-85a0-fd32a0c16d17"
CM019754.1	RepeatMasker	Unknown	32635723	32636539	2241	+	.	ID="RND-6_FAMILY-5351";Tend="1626";Tstart="810";shortTE="F";uid="737b8920-ea7b-404a-b3e8-208cd82e1c72"
CM019754.1	RepeatMasker	DNA/hAT-hATm	41865842	41865980	478	+	.	ID="RND-6_FAMILY-3451";Tend="908";Tstart="775";shortTE="F";uid="d6a935ef-b575-4458-b491-872fb1d2d5d8"
CM019754.1	RepeatMasker	Unknown	38963174	38963411	653	+	.	ID="RND-4_FAMILY-553";Tend="895";Tstart="640";shortTE="F";uid="bd01b8f0-db19-4944-a452-a56dff8c8afa"
CM019754.1	RepeatMasker	Unknown	47723377	47723694	1377	+	.	ID="RND-6_FAMILY-10724";Tend="1209";Tstart="877";shortTE="F";uid="773d395a-891c-49f2-a8b1-8ed3c4b73ae3"
CM019754.1	RepeatMasker	Unknown	13529691	13529798	585	+	.	ID="RND-6_FAMILY-8080";Tend="4860";Tstart="4745";shortTE="F";uid="a97ec558-4e78-4075-a9e2-99ed6551e0bd"
CM019754.1	RepeatMasker	Unknown	45222587	45224598	17643	+	.	ID="RND-6_FAMILY-760";Tend="2827";Tstart="830";shortTE="F";uid="18f2824b-1867-4da4-b22a-4972c4cb4032"
CM019754.1	RepeatMasker	LINE/I	40221226	40222519	10682	+	.	ID="RND-1_FAMILY-93";Tend="2910";Tstart="1616";shortTE="F";uid="bccfa2a0-0115-4dfc-b3d5-b14f1890ac7c"
CM019754.1	RepeatMasker	Unknown	23617262	23617614	2369	+	.	ID="RND-6_FAMILY-2571";Tend="1771";Tstart="1423";shortTE="F";uid="f7975604-85f6-4151-a0d5-05c742a07377"
CM019754.1	RepeatMasker	Unknown	10978890	10979361	1151	+	.	ID="RND-4_FAMILY-494";Tend="2015";Tstart="1553";shortTE="F";uid="a3b364c7-d284-4d87-9897-b51c1b527aa8"
CM019754.1	RepeatMasker	LINE/Penelope	1147675	1147849	993	+	.	ID="RND-6_FAMILY-476";Tend="1093";Tstart="925";shortTE="F";uid="6449af63-ed94-4d07-962f-003c9cdd5e24"
CM019754.1	RepeatMasker	DNA/hAT-hATm	46380489	46381303	6650	+	.	ID="RND-1_FAMILY-170";Tend="2346";Tstart="1509";shortTE="F";uid="af9cf624-8be4-47e3-bff2-6edb1987f360"
CM019754.1	RepeatMasker	LTR/Gypsy	7681867	7683869	4213	+	.	ID="RND-6_FAMILY-1937";TEgroup="ctg_3%7CRND-6_FAMILY-1937%7C2";Tend="1727";Tstart="1";shortTE="F";uid="5f87b788-dd18-4d3c-9f7a-9435d839e0b7"
CM019754.1	RepeatMasker	Unknown	33646705	33647016	1599	+	.	ID="RND-4_FAMILY-101";Tend="790";Tstart="434";shortTE="F";uid="91b898d0-ae3c-46ab-b094-7ec008fdd3f6"
CM019754.1	RepeatMasker	Unknown	19392620	19392812	553	+	.	ID="RND-5_FAMILY-2111";Tend="1424";Tstart="1248";shortTE="F";uid="af350bae-d481-435a-ac6f-2bb1eabe5c84"
CM019754.1	RepeatMasker	Unknown	20968047	20968710	3226	+	.	ID="RND-1_FAMILY-190";Tend="1177";Tstart="493";shortTE="F";uid="45c50f4c-4ca1-4586-91bb-a0ca1b4833da"
CM019754.1	RepeatMasker	LINE/I	17400517	17400881	2097	+	.	ID="RND-1_FAMILY-91";Tend="1168";Tstart="801";shortTE="F";uid="e61c2e8d-f6e3-47a4-acde-d58fef4eb0d8"
CM019754.1	RepeatMasker	Unknown	47959641	47960148	895	+	.	ID="RND-5_FAMILY-1867";Tend="1324";Tstart="808";shortTE="F";uid="93c1a2ee-022b-4020-9ff1-da8da0d1bcde"
CM019754.1	RepeatMasker	Unknown	24205816	24206174	491	+	.	ID="RND-4_FAMILY-494";Tend="1741";Tstart="1377";shortTE="F";uid="944aa5de-5364-4b00-be87-eb48ef01b415"
CM019754.1	RepeatMasker	Unknown	3325560	3325957	3314	+	.	ID="RND-6_FAMILY-646";Tend="1364";Tstart="971";shortTE="F";uid="e0ed4381-b6d3-4247-8395-231506f8ef82"
CM019754.1	RepeatMasker	DNA/Sola-2	16907637	16907850	428	+	.	ID="RND-4_FAMILY-890";Tend="1487";Tstart="1105";shortTE="F";uid="d9591b73-3299-4dc0-b1be-ab93194c1f5f"
CM019754.1	RepeatMasker	DNA/hAT-hATm	41227183	41227853	5149	+	.	ID="RND-1_FAMILY-660";Tend="1469";Tstart="799";shortTE="F";uid="eee35a2f-32d3-40e3-87a3-d4e0c512d2e5"
CM019754.1	RepeatMasker	Unknown	11850925	11851248	1137	+	.	ID="RND-5_FAMILY-645";Tend="1179";Tstart="877";shortTE="F";uid="58af0b5a-a54f-4459-bbe4-2e11550b0531"
CM019754.1	RepeatMasker	Unknown	3923692	3924126	1936	+	.	ID="RND-5_FAMILY-2685";Tend="1357";Tstart="932";shortTE="F";uid="5a586b06-fc08-4c57-9859-c73eb1e436bb"
CM019754.1	RepeatMasker	DNA/Academ-1	34489611	34489899	1347	+	.	ID="RND-1_FAMILY-221";Tend="1072";Tstart="790";shortTE="F";uid="a977f9be-7650-4a12-865f-916b73ebe4d7"
CM019754.1	RepeatMasker	LINE/I	3127491	3127675	649	+	.	ID="RND-6_FAMILY-65";Tend="1289";Tstart="1100";shortTE="F";uid="0760803e-ec80-45ca-a818-babb44e99603"
CM019754.1	RepeatMasker	Unknown	47529820	47530319	473	+	.	ID="RND-6_FAMILY-6577";TEgroup="ctg_3%7CRND-6_FAMILY-6577%7C1";Tend="2569";Tstart="1950";shortTE="T";uid="f31aba14-98c2-4d8c-a107-2ff572a060aa"
CM019754.1	RepeatMasker	DNA/hAT-Tip100	27122898	27123120	1229	+	.	ID="RND-1_FAMILY-486";Tend="1990";Tstart="1396";shortTE="F";uid="7682f76c-7889-4b82-b9e7-6908ef6af86a"
CM019754.1	RepeatMasker	Unknown	16441836	16442010	440	+	.	ID="RND-4_FAMILY-494";Tend="2177";Tstart="2003";shortTE="F";uid="fe0ddbc3-d410-4329-bef3-db2d204475af"
CM019754.1	RepeatMasker	RC/Helitron	11405932	11406050	885	+	.	ID="RND-1_FAMILY-271";Tend="2012";Tstart="1894";shortTE="F";uid="6c73698f-d32f-4cb4-abdd-9d4e7913125d"
CM019754.1	RepeatMasker	Unknown	42720867	42721350	1130	+	.	ID="RND-6_FAMILY-1650";Tend="1368";Tstart="885";shortTE="F";uid="9e041b3f-b754-4d11-89f8-2b66a84ee811"
CM019754.1	RepeatMasker	Unknown	12048724	12049094	749	+	.	ID="RND-6_FAMILY-5890";TEgroup="ctg_3%7CRND-6_FAMILY-5890%7C1";Tend="3739";Tstart="3278";shortTE="F";uid="7c9344e8-c424-4bf7-b4e1-88a264a1dcac"
CM019754.1	RepeatMasker	Unknown	21781769	21782241	2828	+	.	ID="RND-5_FAMILY-726";Tend="1434";Tstart="966";shortTE="F";uid="f0321b0c-8c52-439a-806d-9d96eddea18f"
CM019754.1	RepeatMasker	Unknown	27693156	27693756	3792	+	.	ID="RND-6_FAMILY-7311";Tend="1642";Tstart="1015";shortTE="F";uid="f6118f8d-41aa-485f-9c9d-6187e9ec1cb1"
CM019754.1	RepeatMasker	Unknown	32412887	32413433	2036	+	.	ID="RND-6_FAMILY-2366";Tend="1040";Tstart="531";shortTE="F";uid="1cb4ea55-b1ea-497a-bd21-3972ae3f2340"
CM019754.1	RepeatMasker	Unknown	641358	641523	973	+	.	ID="RND-6_FAMILY-898";Tend="1168";Tstart="986";shortTE="F";uid="68e85e94-a182-4f32-9bdd-bfa55b052e0e"
CM019754.1	RepeatMasker	Unknown	20178625	20178812	996	+	.	ID="RND-4_FAMILY-238";Tend="1299";Tstart="1107";shortTE="F";uid="ddc2c93b-9926-4dd4-8edc-2bfe787973c2"
CM019754.1	RepeatMasker	Unknown	4042789	4043489	778	+	.	ID="RND-6_FAMILY-8199";Tend="863";Tstart="126";shortTE="F";uid="0707d5a3-7ea1-4037-995e-f474aca186f6"
CM019754.1	RepeatMasker	Unknown	5782801	5783518	2209	+	.	ID="RND-6_FAMILY-11095";Tend="3366";Tstart="2578";shortTE="F";uid="27ba6ee4-c863-4677-9b12-1f1747f13f95"
CM019754.1	RepeatMasker	LINE/I	26362732	26363043	2186	+	.	ID="RND-1_FAMILY-636";Tend="2353";Tstart="2049";shortTE="F";uid="d5f46f27-f3e0-4989-a5bb-50cba246da86"
CM019754.1	RepeatMasker	DNA/hAT-Ac	45380444	45381187	6593	-	.	ID="RND-1_FAMILY-104";Tend="1700";Tstart="951";shortTE="F";uid="43bfedb6-bcc5-4822-b600-9889d0e9d2be"
CM019754.1	RepeatMasker	LINE/Penelope	32103783	32103912	437	-	.	ID="RND-1_FAMILY-611";Tend="1015";Tstart="889";shortTE="F";uid="780abe14-aed2-4b90-b890-e79310030381"
CM019754.1	RepeatMasker	Unknown	31432904	31433088	745	-	.	ID="RND-6_FAMILY-760";Tend="2835";Tstart="2690";shortTE="F";uid="9c4d19a8-0fc7-4e77-8353-b627645d4064"
CM019754.1	RepeatMasker	Unknown	31012702	31012895	602	-	.	ID="RND-5_FAMILY-4321";Tend="1602";Tstart="1406";shortTE="F";uid="b0363c4a-b53d-40c5-ac0d-9820e38ede5c"
CM019754.1	RepeatMasker	Unknown	43488083	43489173	2816	-	.	ID="RND-1_FAMILY-151";Tend="2037";Tstart="937";shortTE="F";uid="c3f4adb3-3852-4448-9f61-f23b100e0131"
CM019754.1	RepeatMasker	Unknown	31378018	31378762	5992	-	.	ID="RND-6_FAMILY-4392";Tend="1755";Tstart="1008";shortTE="F";uid="8dc2ae4d-c950-41df-9e41-745aa4216771"
CM019754.1	RepeatMasker	Unknown	22383762	22383916	776	-	.	ID="RND-6_FAMILY-9251";Tend="1931";Tstart="1773";shortTE="F";uid="a23a0a1c-a74f-40bd-ab34-1e00fee051bd"
CM019754.1	RepeatMasker	DNA/Sola-2	17288215	17288439	493	-	.	ID="RND-4_FAMILY-890";Tend="1104";Tstart="874";shortTE="F";uid="08f16477-b5b4-45e5-b64e-ee5feb0ce635"
CM019754.1	RepeatMasker	Unknown	24945991	24946194	1492	-	.	ID="RND-5_FAMILY-733";Tend="1630";Tstart="1427";shortTE="F";uid="a21ed5a5-983e-4cbe-ba49-d073c63be54e"
CM019754.1	RepeatMasker	LTR/Gypsy	31580923	31581501	3291	-	.	ID="RND-1_FAMILY-1";Tend="4904";Tstart="4313";shortTE="F";uid="7f826fea-bbda-4fe9-bde1-182128afd62a"
CM019754.1	RepeatMasker	Unknown	17095480	17095732	1695	-	.	ID="RND-1_FAMILY-66";Tend="1325";Tstart="1032";shortTE="F";uid="9d1b26a8-f007-44e4-8250-dd4c29e26ad8"
CM019754.1	RepeatMasker	Unknown	33748292	33748832	3290	-	.	ID="RND-6_FAMILY-3808";Tend="1614";Tstart="852";shortTE="F";uid="ae414411-0dd5-4f33-81bf-51de99f2a418"
CM019754.1	RepeatMasker	Unknown	5030898	5031498	2968	-	.	ID="RND-6_FAMILY-3293";Tend="1547";Tstart="953";shortTE="F";uid="674bcd0b-a524-4313-8c51-f837152b5333"
CM019754.1	RepeatMasker	DNA/hAT	1004189	1004524	1052	-	.	ID="RND-6_FAMILY-4755";Tend="3361";Tstart="2960";shortTE="F";uid="dd5870bc-293e-4a3b-9111-5790d459d0fd"
CM019754.1	RepeatMasker	Unknown	23671652	23672182	2604	-	.	ID="RND-5_FAMILY-2531";Tend="1443";Tstart="937";shortTE="F";uid="fad95fb7-23c9-431d-a519-1af511a46342"
CM019754.1	RepeatMasker	Unknown	5398093	5398200	425	-	.	ID="RND-5_FAMILY-7137";Tend="832";Tstart="723";shortTE="F";uid="df0feace-e4e0-4f84-9f9c-cbf6c28cd1f5"
CM019754.1	RepeatMasker	Unknown	30670656	30670931	1268	-	.	ID="RND-1_FAMILY-52";Tend="1177";Tstart="907";shortTE="F";uid="79e1bfe3-992c-4c2e-acfa-2f017ba783dd"
CM019754.1	RepeatMasker	Unknown	8402462	8403106	3878	-	.	ID="RND-4_FAMILY-101";Tend="1457";Tstart="799";shortTE="F";uid="89be1d86-6ffe-410e-8872-635c7bbe4f34"
CM019754.1	RepeatMasker	Unknown	22525729	22525888	625	-	.	ID="RND-5_FAMILY-2819";Tend="1827";Tstart="1677";shortTE="F";uid="5c192128-f78a-4840-af90-f9b80fd3db6b"
CM019754.1	RepeatMasker	LTR/Gypsy	38277000	38277269	761	-	.	ID="RND-6_FAMILY-6047";Tend="1176";Tstart="921";shortTE="F";uid="0022a7a8-b915-43e9-b13d-0600379e47e4"
CM019754.1	RepeatMasker	Unknown	9039259	9039463	1184	-	.	ID="RND-4_FAMILY-101";Tend="1457";Tstart="1255";shortTE="F";uid="b025ef67-5272-4702-8f35-292165595a91"
CM019754.1	RepeatMasker	RC/Helitron?	41654482	41654769	755	-	.	ID="RND-1_FAMILY-189";Tend="1316";Tstart="902";shortTE="F";uid="c51551e7-0a9c-47ef-8962-523cac16153f"
CM019754.1	RepeatMasker	Unknown	14055095	14055343	549	-	.	ID="RND-6_FAMILY-1313";Tend="1938";Tstart="1670";shortTE="F";uid="f1f2e189-4ee1-46d2-be02-476e50818ecf"
CM019754.1	RepeatMasker	DNA/Academ-1	42571931	42572094	1167	-	.	ID="RND-6_FAMILY-9085";Tend="940";Tstart="777";shortTE="F";uid="d6014224-60f7-4387-b6e4-ef340ccfbb27"
CM019754.1	RepeatMasker	Unknown	34403335	34403624	2104	-	.	ID="RND-1_FAMILY-177";Tend="1266";Tstart="975";shortTE="F";uid="e8e4e7cc-134e-44f4-8692-b2c234437fa8"
CM019754.1	RepeatMasker	Unknown	7933831	7934198	523	-	.	ID="RND-1_FAMILY-55";Tend="1275";Tstart="917";shortTE="F";uid="442dd40b-8cc9-4577-8069-549489233659"
CM019754.1	RepeatMasker	Unknown	42851153	42851745	2921	-	.	ID="RND-6_FAMILY-4513";Tend="883";Tstart="460";shortTE="F";uid="d331c84c-9624-4944-ad69-b3c35e19d52d"
CM019754.1	RepeatMasker	LTR/Pao	24980166	24980416	1784	-	.	ID="RND-6_FAMILY-1190";Tend="2707";Tstart="2462";shortTE="F";uid="d2e932d8-6f89-41fc-bd88-31fae46df5de"
CM019754.1	RepeatMasker	Unknown	39914797	39915118	532	-	.	ID="RND-6_FAMILY-1659";Tend="1205";Tstart="837";shortTE="F";uid="4b90de11-f616-4893-819b-413901966998"
CM019754.1	RepeatMasker	Unknown	15091440	15091595	891	-	.	ID="RND-1_FAMILY-118";Tend="1050";Tstart="895";shortTE="F";uid="0b94ec7b-9605-4e2f-b4f0-fdb1bb51a577"
CM019754.1	RepeatMasker	Unknown	6444889	6445020	466	-	.	ID="RND-6_FAMILY-1985";Tend="2274";Tstart="2136";shortTE="F";uid="69c32c7a-8e39-4a0b-8fa2-aaf393200942"
CM019754.1	RepeatMasker	Unknown	41519680	41519855	1133	-	.	ID="RND-6_FAMILY-1116";Tend="1252";Tstart="1077";shortTE="F";uid="09130668-6cd3-46e6-a3c5-4ba3a50b19dc"
CM019754.1	RepeatMasker	RC/Helitron	47392685	47393037	3007	-	.	ID="RND-1_FAMILY-318";Tend="1273";Tstart="922";shortTE="F";uid="b88febaf-3643-4f50-9434-f9fc9e500a76"
CM019754.1	RepeatMasker	Unknown	40474289	40474617	620	-	.	ID="RND-6_FAMILY-1762";Tend="1136";Tstart="750";shortTE="F";uid="b5b5e587-9fb3-4de5-bc40-36f42098bb33"
CM019754.1	RepeatMasker	Unknown	48675712	48676256	3531	-	.	ID="RND-6_FAMILY-7311";Tend="1408";Tstart="853";shortTE="F";uid="037dc22e-cbcb-4f0d-a797-b6cea6043fdc"
CM019754.1	RepeatMasker	Unknown	2228471	2229069	3255	-	.	ID="RND-5_FAMILY-763";Tend="1812";Tstart="1209";shortTE="F";uid="ab1e0cad-dd43-473c-898a-da2eb821f001"
CM019754.1	RepeatMasker	Unknown	33830806	33831189	1352	-	.	ID="RND-6_FAMILY-9251";Tend="1870";Tstart="1616";shortTE="F";uid="0dbbff54-4f4e-4921-8bc4-a534734e515c"
CM019754.1	RepeatMasker	LINE/I	40306589	40306858	489	-	.	ID="RND-6_FAMILY-7";Tend="1363";Tstart="1219";shortTE="F";uid="635f23cd-a90a-4abb-a087-48343e6a637d"
CM019754.1	RepeatMasker	DNA?/hAT?	2367701	2368061	1273	-	.	ID="RND-6_FAMILY-2615";Tend="666";Tstart="305";shortTE="F";uid="3e950eb0-7aaf-4122-893c-4a3524bfed9f"
CM019754.1	RepeatMasker	Unknown	32789384	32789817	960	-	.	ID="RND-1_FAMILY-241";TEgroup="ctg_3%7CRND-1_FAMILY-241%7C6";Tend="1227";Tstart="936";shortTE="F";uid="f102162d-361f-410e-8fd4-a894c1baea46"
CM019754.1	RepeatMasker	Unknown	46271862	46272274	1987	-	.	ID="RND-6_FAMILY-646";Tend="1367";Tstart="968";shortTE="F";uid="c5a2b5a2-3c71-4c6d-8392-871bb6f24da5"
CM019754.1	RepeatMasker	Unknown	23216492	23216745	400	-	.	ID="RND-4_FAMILY-553";Tend="1182";Tstart="908";shortTE="F";uid="bb6b2c78-0580-494c-b5ee-141a920362e9"
CM019754.1	RepeatMasker	Unknown	13492985	13493217	892	-	.	ID="RND-6_FAMILY-2656";Tend="2596";Tstart="2364";shortTE="F";uid="822bef3d-3148-4000-9740-feca0eca66ea"
CM019754.1	RepeatMasker	Unknown	46264714	46265731	2832	-	.	ID="RND-5_FAMILY-1483";Tend="1895";Tstart="838";shortTE="F";uid="fcd94af8-2811-43eb-be74-9a03acadfdd4"
CM019754.1	RepeatMasker	Unknown	27355779	27356336	1213	-	.	ID="RND-6_FAMILY-306";Tend="2117";Tstart="1509";shortTE="F";uid="ec299c5e-e3a7-4dc7-9aca-dd374f4810c3"
CM019754.1	RepeatMasker	Unknown	32191946	32192114	723	-	.	ID="RND-6_FAMILY-115";Tend="1357";Tstart="1152";shortTE="F";uid="1f5aeb75-2361-4110-8654-bde61157a8a5"
CM019754.1	RepeatMasker	Unknown	36260044	36260711	586	-	.	ID="RND-1_FAMILY-55";Tend="1744";Tstart="998";shortTE="F";uid="05a561e0-4386-4d1c-8032-c6a6147dc222"
CM019754.1	RepeatMasker	Unknown	2230512	2230744	1088	-	.	ID="RND-6_FAMILY-418";Tend="1173";Tstart="938";shortTE="F";uid="b720dfa5-6bc4-48c0-a432-12e07073e8ed"
CM019754.1	RepeatMasker	Unknown	25934183	25934401	1101	-	.	ID="RND-1_FAMILY-66";Tend="1360";Tstart="1095";shortTE="F";uid="fcfc02ee-974d-470e-9131-122fd1df3226"
CM019754.1	RepeatMasker	DNA?/hAT?	22026581	22026883	594	-	.	ID="RND-6_FAMILY-1805";Tend="2996";Tstart="2699";shortTE="F";uid="c6ec6880-4534-47db-9fb0-0b49a35da553"
CM019754.1	RepeatMasker	DNA/hAT-Tip100	48114760	48114946	1289	-	.	ID="RND-1_FAMILY-134";Tend="1402";Tstart="1216";shortTE="F";uid="356b305d-810a-4a13-a02d-fd0e0757922f"
CM019754.1	RepeatMasker	LINE/I	41852465	41853472	8437	-	.	ID="RND-1_FAMILY-93";Tend="2943";Tstart="1934";shortTE="F";uid="ef3540a7-d3cc-4a40-afbf-5ddee6d90e66"
CM019754.1	RepeatMasker	Unknown	20274227	20274362	661	-	.	ID="RND-5_FAMILY-3180";Tend="1933";Tstart="1800";shortTE="F";uid="066fea16-bcbb-4f4f-949f-a2a2a3b54698"
CM019754.1	RepeatMasker	Unknown	16760416	16760728	2671	-	.	ID="RND-1_FAMILY-192";Tend="1289";Tstart="977";shortTE="F";uid="04c01b2e-7216-47b5-a6a7-c966714a2623"
CM019754.1	RepeatMasker	Unknown	6282788	6283088	2426	-	.	ID="RND-1_FAMILY-62";Tend="1300";Tstart="1000";shortTE="F";uid="99d90382-c566-4d6b-abdd-49fc7307e18b"
CM019754.1	RepeatMasker	DNA/hAT-hATm	5386611	5387832	5326	-	.	ID="RND-1_FAMILY-495";TEgroup="ctg_3%7CRND-1_FAMILY-495%7C3";Tend="2513";Tstart="1854";shortTE="F";uid="a7f0427e-468b-4eef-85aa-2618890f515a"
CM019754.1	RepeatMasker	Unknown	27814404	27814576	1445	-	.	ID="RND-1_FAMILY-478";Tend="1458";Tstart="1286";shortTE="F";uid="33f3cf31-58e1-42c1-b2c1-b993e758818e"
CM019754.1	RepeatMasker	Unknown	15823236	15823357	433	-	.	ID="RND-5_FAMILY-3180";Tend="2157";Tstart="2039";shortTE="F";uid="edde5388-09a0-4215-a6e2-5bb011e4e36b"
CM019754.1	RepeatMasker	Unknown	46120014	46120718	5662	-	.	ID="RND-6_FAMILY-3141";Tend="1594";Tstart="889";shortTE="F";uid="71e3bd9f-6ceb-4c9d-8055-c1d82635ea5d"
CM019754.1	RepeatMasker	Unknown	9040383	9040549	1071	-	.	ID="RND-5_FAMILY-2685";Tend="1101";Tstart="932";shortTE="F";uid="e7f2fc35-f923-4dac-b85b-9229b800186c"
CM019754.1	RepeatMasker	Unknown	37706008	37706680	2861	-	.	ID="RND-5_FAMILY-1529";Tend="1882";Tstart="1215";shortTE="F";uid="63134db4-9116-4034-be38-f9627ec142f2"
CM019754.1	RepeatMasker	LINE/I	11085942	11086144	1446	-	.	ID="RND-1_FAMILY-157";Tend="1035";Tstart="835";shortTE="F";uid="4591bcad-32f7-461d-a928-8d1831e602a5"
CM019754.1	RepeatMasker	Unknown	47571631	47572962	5981	-	.	ID="RND-1_FAMILY-232";Tend="2159";Tstart="837";shortTE="F";uid="aec3be63-c0d7-4488-b18e-894b41d20222"
CM019754.1	RepeatMasker	LINE/I	21186965	21187085	693	-	.	ID="RND-6_FAMILY-3765";Tend="1206";Tstart="1086";shortTE="F";uid="76017f89-a564-4cd1-bf8f-96f11fb8ddf6"
CM019754.1	RepeatMasker	Unknown	532795	533298	3802	-	.	ID="RND-1_FAMILY-246";Tend="1370";Tstart="884";shortTE="F";uid="7d74dc01-03ad-403b-86d3-c0f6ead92940"
CM019754.1	RepeatMasker	Unknown	110478	110748	472	-	.	ID="RND-6_FAMILY-978";Tend="1259";Tstart="976";shortTE="F";uid="a41a7dc8-c155-4cf7-a34f-d2fe811df324"
CM019754.1	RepeatMasker	LINE/L2	14900598	14900851	687	-	.	ID="RND-6_FAMILY-10663";Tend="1240";Tstart="978";shortTE="F";uid="10e66908-1c49-4946-9cc2-ab7bcc7a5392"
CM019754.1	RepeatMasker	DNA/TcMar-Tc1	21401358	21401491	451	-	.	ID="RND-1_FAMILY-579";Tend="1970";Tstart="1816";shortTE="F";uid="71f03092-58c3-4905-bcef-b4410e3f1197"
CM019754.1	RepeatMasker	Unknown	26583308	26583740	3428	-	.	ID="RND-5_FAMILY-160";Tend="1406";Tstart="972";shortTE="F";uid="82136e26-088c-43af-a9e2-373680e7c1db"
CM019754.1	RepeatMasker	LTR/Copia	22031491	22031802	1099	-	.	ID="RND-1_FAMILY-709";Tend="650";Tstart="348";shortTE="F";uid="a149eed3-fc59-4d09-b2c6-aec59bbea090"
CM019754.1	RepeatMasker	Unknown	38030868	38031605	2212	-	.	ID="RND-1_FAMILY-275";Tend="2017";Tstart="1191";shortTE="F";uid="9d72580e-0c49-43d4-afcd-b92c80195e7d"
CM019754.1	RepeatMasker	Unknown	16878735	16879049	1300	-	.	ID="RND-4_FAMILY-2443";Tend="1266";Tstart="919";shortTE="F";uid="2935cdbb-046f-469a-a581-2c235bc0f633"
CM019754.1	RepeatMasker	LINE/I	35132599	35132740	417	-	.	ID="RND-5_FAMILY-1794";Tend="4012";Tstart="3875";shortTE="F";uid="bdd1a679-b508-40dc-9236-7836fc054bf6"
CM019754.1	RepeatMasker	Unknown	74039	74143	419	-	.	ID="RND-5_FAMILY-4589";Tend="1358";Tstart="1249";shortTE="F";uid="c4fc7ee1-1220-43f9-ad76-3c561d601f72"
CM019754.1	RepeatMasker	Unknown	7742965	7743445	3506	-	.	ID="RND-6_FAMILY-5107";Tend="1376";Tstart="880";shortTE="F";uid="7339eeaa-fd24-4078-a249-195cbc3587fc"
CM019754.1	RepeatMasker	Unknown	47867468	47867949	2241	-	.	ID="RND-6_FAMILY-4264";Tend="1236";Tstart="763";shortTE="F";uid="0f3cf354-8629-474d-8343-7e500fd36e64"
CM019754.1	RepeatMasker	Unknown	9001902	9002509	3342	-	.	ID="RND-5_FAMILY-7137";Tend="1785";Tstart="1174";shortTE="F";uid="3633c6a4-2879-4c02-a100-39b91d532433"
CM019754.1	RepeatMasker	Unknown	47015481	47015646	850	-	.	ID="RND-1_FAMILY-120";Tend="1262";Tstart="1102";shortTE="F";uid="b5bc9092-ebc1-43e8-b48e-ffe995d04b63"
CM019754.1	RepeatMasker	Unknown	43678524	43678678	634	-	.	ID="RND-6_FAMILY-760";Tend="1802";Tstart="1635";shortTE="F";uid="5b36abc8-9aa5-417a-86b6-a5cb4c6ad38a"
CM019754.1	RepeatMasker	Unknown	3699756	3699996	1095	-	.	ID="RND-6_FAMILY-1581";Tend="5449";Tstart="5195";shortTE="F";uid="982c34bb-ad0c-4d70-ba65-2e1e93c1df25"
CM019754.1	RepeatMasker	Unknown	26800039	26801042	5293	-	.	ID="RND-6_FAMILY-3293";Tend="1847";Tstart="798";shortTE="F";uid="27addd2f-3892-4394-9768-b2c17f628ba2"
CM019754.1	RepeatMasker	DNA/Academ-1	38358845	38359287	1340	-	.	ID="RND-6_FAMILY-8612";Tend="2398";Tstart="1904";shortTE="F";uid="0e7aebcc-c0e9-4043-867e-00dbb4dda3cf"
CM019754.1	RepeatMasker	DNA/hAT-Tip100	7121034	7121167	599	-	.	ID="RND-1_FAMILY-486";Tend="1195";Tstart="1062";shortTE="F";uid="d8b56f88-57c2-4721-9e0c-f2a23b9a4100"
CM019754.1	RepeatMasker	Unknown	14947757	14949346	14164	-	.	ID="RND-5_FAMILY-2241";Tend="2386";Tstart="796";shortTE="F";uid="950eead1-b5f5-4e3a-9388-9427f7273ebd"
CM019754.1	RepeatMasker	Unknown	34530209	34530811	1632	-	.	ID="RND-1_FAMILY-52";Tend="1683";Tstart="1053";shortTE="F";uid="96a3c76c-057a-4337-9b50-5a8b63983665"
CM019754.1	RepeatMasker	Unknown	14306625	14306833	606	-	.	ID="RND-6_FAMILY-1762";Tend="1458";Tstart="1255";shortTE="F";uid="03ae5b55-e841-41fb-a453-19dc17d5bdf0"
CM019754.1	RepeatMasker	Unknown	5174552	5174967	770	-	.	ID="RND-1_FAMILY-311";TEgroup="ctg_3%7CRND-1_FAMILY-311%7C1";Tend="1685";Tstart="982";shortTE="F";uid="887be911-6a23-479a-a276-73bab58bfb14"
CM019754.1	RepeatMasker	LINE/I	22717271	22717574	1889	-	.	ID="RND-1_FAMILY-91";Tend="1105";Tstart="806";shortTE="F";uid="5af654aa-2f3c-4a64-937d-f3da57e361fa"
CM019754.1	RepeatMasker	Unknown	19239715	19239924	1527	-	.	ID="RND-1_FAMILY-129";Tend="1842";Tstart="1638";shortTE="F";uid="779bc296-0428-4343-8efb-d3e8155c8271"
CM019754.1	RepeatMasker	LINE/RTE-BovB	47884450	47884817	1454	-	.	ID="RND-6_FAMILY-93";Tend="5815";Tstart="5429";shortTE="F";uid="a6f99ba2-b8d1-4180-bb0e-e70479f0a7da"
CM019754.1	RepeatMasker	Unknown	25513937	25514183	464	-	.	ID="RND-1_FAMILY-282";Tend="659";Tstart="425";shortTE="F";uid="70632ace-396e-4251-b8d2-9546c5a4637c"
CM019754.1	RepeatMasker	LINE/R2-NeSL	32175124	32175336	409	-	.	ID="RND-6_FAMILY-3914";Tend="2368";Tstart="2155";shortTE="F";uid="69f74621-0fb3-46dd-83d1-4e0bbbfb3948"
CM019754.1	RepeatMasker	Unknown	34743998	34746033	1269	-	.	ID="RND-5_FAMILY-3180";TEgroup="ctg_3%7CRND-5_FAMILY-3180%7C4";Tend="2170";Tstart="879";shortTE="F";uid="858b663c-f1ff-4da6-8cc8-920168252603"
CM019754.1	RepeatMasker	DNA?/hAT?	12885617	12885979	649	-	.	ID="RND-6_FAMILY-1805";Tend="2613";Tstart="2236";shortTE="F";uid="ac9cbf4b-0e6c-4a3c-83e9-d2b7454aa847"
CM019754.1	RepeatMasker	Unknown	46893724	46894071	2639	-	.	ID="RND-5_FAMILY-160";Tend="1355";Tstart="985";shortTE="F";uid="8e8273e6-1748-4af5-a131-a4cf7324d272"
CM019754.1	RepeatMasker	Unknown	48692006	48692304	627	-	.	ID="RND-5_FAMILY-1652";Tend="1070";Tstart="781";shortTE="F";uid="3c1d6829-663f-4c0b-92fc-1e4ee44ca892"
CM019754.1	RepeatMasker	Unknown	47705701	47706474	5649	-	.	ID="RND-1_FAMILY-399";Tend="1657";Tstart="880";shortTE="F";uid="2af6ed8e-d71f-4af8-8830-6caa94cc3a2f"
CM019754.1	RepeatMasker	Unknown	39596324	39597082	1807	-	.	ID="RND-1_FAMILY-460";TEgroup="ctg_3%7CRND-1_FAMILY-460%7C2";Tend="1825";Tstart="678";shortTE="F";uid="19625ed3-cea0-4f62-97ed-721d88d3f15f"
CM019754.1	RepeatMasker	Unknown	27606996	27607168	474	-	.	ID="RND-1_FAMILY-442";Tend="2645";Tstart="2473";shortTE="F";uid="56e4a8ff-b243-4f4e-b6bf-fbc07e54926d"
CM019754.1	RepeatMasker	Unknown	47428912	47429182	1140	-	.	ID="RND-6_FAMILY-4264";Tend="1245";Tstart="944";shortTE="F";uid="616ca3c6-6e12-4338-a91a-9454287ffa17"
CM019754.1	RepeatMasker	Unknown	27031562	27031711	594	-	.	ID="RND-5_FAMILY-1138";Tend="884";Tstart="738";shortTE="F";uid="3867ddc2-35b6-4604-8a0c-08d409de8d91"
CM019754.1	RepeatMasker	Unknown	13863057	13864682	9981	-	.	ID="RND-1_FAMILY-161";Tend="1906";Tstart="264";shortTE="F";uid="6a9dd630-db86-494b-8838-0aadd41eb6d2"
CM019754.1	RepeatMasker	Unknown	35899678	35899832	826	-	.	ID="RND-1_FAMILY-103";Tend="1287";Tstart="1138";shortTE="F";uid="b511234d-23f6-44cf-bbaa-bc8a928d07a7"
CM019754.1	RepeatMasker	DNA/hAT-Tip100	34228463	34228714	2099	-	.	ID="RND-1_FAMILY-134";Tend="1176";Tstart="928";shortTE="F";uid="be08da75-b747-4eff-af3e-8959434c4d93"
CM019754.1	RepeatMasker	Unknown	16821268	16822540	10854	-	.	ID="RND-5_FAMILY-1529";Tend="2122";Tstart="843";shortTE="F";uid="18857402-d6af-4376-8ef0-10362fd7d113"
CM019754.1	RepeatMasker	Unknown	18992835	18993285	3305	-	.	ID="RND-1_FAMILY-34";Tend="1600";Tstart="1151";shortTE="F";uid="208d14c4-8902-4038-8478-43d8029c33dd"
CM019754.1	RepeatMasker	Unknown	42074372	42075557	937	-	.	ID="RND-1_FAMILY-83";TEgroup="ctg_3%7CRND-1_FAMILY-83%7C5";Tend="2404";Tstart="818";shortTE="F";uid="0593df3f-afbd-4a34-87e5-e4fe5277b127"
CM019754.1	RepeatMasker	Unknown	8796763	8798114	11497	-	.	ID="RND-6_FAMILY-2517";Tend="2863";Tstart="818";shortTE="F";uid="57a1f039-ebc7-4986-a5ce-de9c26080e46"
CM019754.1	RepeatMasker	Unknown	8255382	8256342	4774	-	.	ID="RND-5_FAMILY-1529";Tend="1856";Tstart="845";shortTE="F";uid="00072b7c-d3b2-4283-8798-137b3f0dd839"
CM019754.1	RepeatMasker	Unknown	16827596	16828586	4076	-	.	ID="RND-5_FAMILY-3180";Tend="2007";Tstart="991";shortTE="F";uid="1b7511b8-93e9-4589-aecd-65f8039faac3"
CM019754.1	RepeatMasker	DNA/hAT-Tip100	550326	550773	3028	-	.	ID="RND-6_FAMILY-5628";Tend="1572";Tstart="1111";shortTE="F";uid="3f7df656-971b-4aa8-8095-aa841aa082e7"
CM019754.1	RepeatMasker	Unknown	20331094	20332509	5518	-	.	ID="RND-5_FAMILY-1353";Tend="2255";Tstart="862";shortTE="F";uid="7a67e05a-f5bd-4a38-8d1d-a1baf97b3db6"
CM019754.1	RepeatMasker	Unknown	25047486	25048444	3605	-	.	ID="RND-6_FAMILY-306";Tend="2140";Tstart="893";shortTE="F";uid="f0876937-255b-475c-8508-16375bead863"
CM019754.1	RepeatMasker	Unknown	35484813	35485295	583	-	.	ID="RND-1_FAMILY-52";TEgroup="ctg_3%7CRND-1_FAMILY-52%7C38";Tend="1699";Tstart="829";shortTE="F";uid="9022d715-3d48-481f-8c97-84fd4774c8a1"
CM019754.1	RepeatMasker	Unknown	20622757	20622880	1082	-	.	ID="RND-1_FAMILY-151";Tend="1079";Tstart="956";shortTE="F";uid="b5c4a1b2-73a8-42b3-8574-d8fbe32015e6"
CM019754.1	RepeatMasker	Unknown	19772030	19772177	550	-	.	ID="RND-6_FAMILY-1762";Tend="1513";Tstart="1366";shortTE="F";uid="a929e654-c84b-4745-9811-12ae761f1099"
CM019754.1	RepeatMasker	RC/Helitron?	43012456	43013313	5889	-	.	ID="RND-5_FAMILY-3046";Tend="1738";Tstart="885";shortTE="F";uid="972aeb55-9929-4312-a9bc-d65c0f8d2f90"
CM019754.1	RepeatMasker	Unknown	47445521	47445744	1003	-	.	ID="RND-5_FAMILY-1260";Tend="1320";Tstart="1115";shortTE="F";uid="c2333ad9-7804-463b-8cca-662a113f2250"
CM019754.1	RepeatMasker	Unknown	4883708	4885008	11086	-	.	ID="RND-6_FAMILY-3293";Tend="2101";Tstart="801";shortTE="F";uid="6946199c-94db-4fd1-86d9-942650d29059"
CM019754.1	RepeatMasker	Unknown	43481263	43482700	12314	-	.	ID="RND-6_FAMILY-588";Tend="2467";Tstart="1026";shortTE="F";uid="82e92283-f2dc-46e2-a42e-42241d967ab0"
CM019754.1	RepeatMasker	Unknown	43342282	43343394	6883	-	.	ID="RND-6_FAMILY-306";Tend="1945";Tstart="829";shortTE="F";uid="49f44aa5-9ea1-4f16-992b-5cefce0cb3af"
CM019754.1	RepeatMasker	Unknown	12681350	12682506	3249	-	.	ID="RND-6_FAMILY-12675";Tend="2028";Tstart="921";shortTE="F";uid="e67ab166-69c9-4af6-bb57-98a6d769dda2"
CM019754.1	RepeatMasker	Unknown	29602716	29603029	2626	-	.	ID="RND-1_FAMILY-192";Tend="1295";Tstart="967";shortTE="F";uid="17e09976-5f84-4256-8211-38b88ab2613b"
CM019754.1	RepeatMasker	Unknown	34276767	34277368	2312	-	.	ID="RND-6_FAMILY-1659";Tend="1430";Tstart="823";shortTE="F";uid="5428451a-2aa2-42e5-8589-fc1d3a3dfe9b"
CM019754.1	RepeatMasker	Unknown	7579994	7580238	962	-	.	ID="RND-6_FAMILY-1116";Tend="1313";Tstart="1053";shortTE="F";uid="c760cd4b-bd6c-4537-b9d8-8cb7c4bbed4e"
CM019754.1	RepeatMasker	Unknown	13255322	13255431	413	-	.	ID="RND-6_FAMILY-629";Tend="885";Tstart="784";shortTE="F";uid="3ec8aa03-8057-49cc-bbaa-5d8dd5682c27"
CM019754.1	RepeatMasker	Unknown	5148225	5148462	1658	-	.	ID="RND-5_FAMILY-160";Tend="1195";Tstart="962";shortTE="F";uid="9e792244-d30f-43fc-88ac-59825213fd84"
CM019754.1	RepeatMasker	Unknown	46764332	46764533	1503	-	.	ID="RND-1_FAMILY-66";Tend="1232";Tstart="1031";shortTE="F";uid="987bfce9-d4c8-4649-8b6f-372464138a7c"
CM019754.1	RepeatMasker	DNA/hAT-hATm	6849127	6850464	7355	-	.	ID="RND-1_FAMILY-170";TEgroup="ctg_3%7CRND-1_FAMILY-170%7C4";Tend="2347";Tstart="1505";shortTE="F";uid="0ef2052f-3a06-4ee1-a316-52ad8d40da89"
CM019754.1	RepeatMasker	Unknown	2403775	2405282	12029	-	.	ID="RND-5_FAMILY-1652";Tend="2409";Tstart="851";shortTE="F";uid="9fb06346-f0f7-498d-b7d9-f35d45657046"
CM019754.1	RepeatMasker	Unknown	20332509	20333125	4005	-	.	ID="RND-1_FAMILY-261";Tend="1439";Tstart="828";shortTE="F";uid="d553c9d5-9ed7-4de3-8db5-31b113287ddf"
CM019754.1	RepeatMasker	Unknown	36443608	36444077	2784	-	.	ID="RND-6_FAMILY-4513";Tend="1656";Tstart="1251";shortTE="F";uid="fa31aa1e-285d-4409-8f7c-c128e391f234"
CM019754.1	RepeatMasker	Unknown	21302781	21303413	4998	-	.	ID="RND-4_FAMILY-319";Tend="1417";Tstart="769";shortTE="F";uid="84436dc2-6c21-4213-b0f1-2ddcd71d0ab9"
CM019754.1	RepeatMasker	Unknown	10406878	10407556	9660	-	.	ID="RND-1_FAMILY-275";Tend="2430";Tstart="806";shortTE="F";uid="ce093e41-5ace-4e77-8317-064334fa569e"
CM019754.1	RepeatMasker	DNA/Academ-1	28515739	28516178	1869	-	.	ID="RND-1_FAMILY-221";Tend="1209";Tstart="786";shortTE="F";uid="aaf69ba7-ccce-4da2-b8fe-a37d16ba5c17"
CM019754.1	RepeatMasker	DNA/hAT-Tip100	48534802	48535060	1154	-	.	ID="RND-1_FAMILY-329";Tend="1140";Tstart="917";shortTE="F";uid="2b016c9f-444d-4162-bae0-f07a323955f5"
CM019754.1	RepeatMasker	LINE	31327928	31328721	3352	-	.	ID="RND-6_FAMILY-6870";Tend="1306";Tstart="556";shortTE="F";uid="5303eab1-7c12-41ea-ab52-f3ff4085d48d"
CM019754.1	RepeatMasker	Unknown	36066054	36066352	785	-	.	ID="RND-4_FAMILY-1833";Tend="1467";Tstart="1169";shortTE="F";uid="4a5e672d-fab9-4f31-bfcb-088f43e8fd1a"
CM019754.1	RepeatMasker	Unknown	47242901	47243120	1101	-	.	ID="RND-6_FAMILY-12648";Tend="1211";Tstart="996";shortTE="F";uid="527058d9-29f0-40a4-ab99-b792231b879e"
CM019754.1	RepeatMasker	Unknown	20926394	20926871	1926	-	.	ID="RND-1_FAMILY-177";Tend="1250";Tstart="827";shortTE="F";uid="76fcb030-657a-49f3-8366-813b6c8e8757"
CM019754.1	RepeatMasker	Unknown	41235457	41235702	1460	-	.	ID="RND-5_FAMILY-6510";Tend="1168";Tstart="922";shortTE="F";uid="1d69f634-fd1c-4cd9-94ee-87a723a0e879"
CM019754.1	RepeatMasker	Unknown	10979966	10981223	6182	-	.	ID="RND-1_FAMILY-261";Tend="2125";Tstart="828";shortTE="F";uid="216a2a68-f2e7-4158-bb2d-bc40974c0fe7"
CM019754.1	RepeatMasker	LTR/Pao	30202839	30203553	680	-	.	ID="BEL-189_AA-I";Tend="5686";Tstart="4838";shortTE="F";uid="cf314778-9088-4f3c-a501-06ea2f36f5d5"
CM019754.1	RepeatMasker	Unknown	33614788	33615169	1894	-	.	ID="RND-1_FAMILY-275";Tend="2118";Tstart="1742";shortTE="F";uid="4e7c5b8a-41c9-4c54-9793-bd47351f98c5"
CM019754.1	RepeatMasker	Unknown	2800412	2801087	1764	-	.	ID="RND-1_FAMILY-95";Tend="1279";Tstart="845";shortTE="F";uid="81c8389d-a1fd-42af-a5c4-1fa8191705b4"
CM019754.1	RepeatMasker	Unknown	34362156	34362530	3384	-	.	ID="RND-1_FAMILY-118";Tend="1300";Tstart="926";shortTE="F";uid="fa46c236-20fe-46b1-93ed-d8dac5ff5df9"
CM019754.1	RepeatMasker	Unknown	47149222	47149726	1264	-	.	ID="RND-5_FAMILY-1260";Tend="1294";Tstart="791";shortTE="F";uid="89fe1fa9-9e44-410f-8dfc-3b26e6750dac"
CM019754.1	RepeatMasker	Unknown	12935244	12936351	3174	-	.	ID="RND-6_FAMILY-2127";Tend="2459";Tstart="1329";shortTE="F";uid="4ffa80f7-ee72-4c86-bfbb-1618fe79b484"
CM019754.1	RepeatMasker	Unknown	24532681	24532918	556	-	.	ID="RND-1_FAMILY-261";Tend="1133";Tstart="905";shortTE="F";uid="4d4bf6d6-aa54-4ff3-bec3-93c3ab9fda0c"
CM019754.1	RepeatMasker	LINE/Penelope	32194240	32194413	736	-	.	ID="RND-6_FAMILY-2164";Tend="1130";Tstart="971";shortTE="F";uid="ba87191b-cd51-480b-9418-0544b0bf3e8b"
CM019754.1	RepeatMasker	Unknown	20053901	20054652	1024	-	.	ID="RND-4_FAMILY-553";Tend="1390";Tstart="630";shortTE="F";uid="8f4df122-1400-4077-96af-8b6911b015b0"
CM019754.1	RepeatMasker	LINE/RTE-RTE	8629936	8630188	483	-	.	ID="RND-5_FAMILY-1200";Tend="4589";Tstart="4343";shortTE="F";uid="a2173581-f5eb-4391-876f-c6d4ed0f6073"
CM019754.1	RepeatMasker	Unknown	10569753	10570332	2284	-	.	ID="RND-1_FAMILY-111";Tend="2257";Tstart="1719";shortTE="F";uid="217bfd29-8c5e-4dbb-a09a-086ca9564b02"
CM019754.1	RepeatMasker	LTR/Gypsy	2355577	2356031	3368	-	.	ID="RND-6_FAMILY-39";Tend="1462";Tstart="1008";shortTE="F";uid="d9f51a99-b41d-496a-a768-fd2c5c78817e"
CM019754.1	RepeatMasker	Unknown	28608414	28609210	4618	-	.	ID="RND-6_FAMILY-7311";Tend="1658";Tstart="868";shortTE="F";uid="64a8cad6-47da-4548-91ca-f8af9ef987f8"
CM019754.1	RepeatMasker	Unknown	2784060	2784230	663	-	.	ID="RND-1_FAMILY-369";Tend="1105";Tstart="926";shortTE="F";uid="95951873-7c6d-4f60-a773-5e6b29fcce45"
CM019754.1	RepeatMasker	DNA/hAT-Tip100	18259175	18259847	510	-	.	ID="RND-1_FAMILY-39";Tend="1861";Tstart="1181";shortTE="F";uid="68713ca0-7ced-4ba6-8b2e-9b754633c6c6"
CM019754.1	RepeatMasker	LTR/Pao	10711271	10711518	1755	-	.	ID="RND-6_FAMILY-1190";Tend="2710";Tstart="2461";shortTE="F";uid="82308a49-686c-4733-9e10-83ac9beefd07"
CM019754.1	RepeatMasker	Unknown	45885044	45887263	15415	-	.	ID="RND-6_FAMILY-11073";TEgroup="ctg_3%7CRND-6_FAMILY-11073%7C3";Tend="2078";Tstart="111";shortTE="F";uid="e93bfe04-7fe1-4a0d-ba9b-b3b9c895c622"
CM019754.1	RepeatMasker	Unknown	17325622	17326625	4997	-	.	ID="RND-5_FAMILY-3180";Tend="2147";Tstart="1063";shortTE="F";uid="d61c81a8-7f42-4dfc-a687-accf9b35a56f"
CM019754.1	RepeatMasker	LTR/Gypsy	1922888	1924017	557	-	.	ID="GYPSY-1_AEC-I";Tend="2628";Tstart="635";shortTE="F";uid="c43dfc7b-f7b8-49ab-bbf9-9ee6d7aaa48a"
CM019754.1	RepeatMasker	Unknown	34159504	34160875	6376	-	.	ID="RND-6_FAMILY-5351";Tend="2289";Tstart="852";shortTE="F";uid="16a45916-f390-403c-8b6e-39d5aa980a60"
CM019754.1	RepeatMasker	Unknown	48830841	48832047	4663	-	.	ID="RND-6_FAMILY-6038";Tend="1180";Tstart="3";shortTE="F";uid="68ab1e59-3bbd-4ebb-8e19-05f4c2e3cfcb"
CM019754.1	RepeatMasker	Unknown	44760416	44761280	1744	-	.	ID="RND-5_FAMILY-5435";TEgroup="ctg_3%7CRND-5_FAMILY-5435%7C1";Tend="1630";Tstart="883";shortTE="F";uid="4fd0e9ad-cc27-49c8-b09a-a9fb52de1537"
CM019754.1	RepeatMasker	Unknown	33050298	33051834	9990	-	.	ID="RND-6_FAMILY-3485";Tend="1444";Tstart="51";shortTE="F";uid="11a698f0-d5a6-466a-b218-8135159eaa65"
CM019754.1	RepeatMasker	Unknown	48001889	48003266	11684	-	.	ID="RND-5_FAMILY-2241";Tend="2385";Tstart="985";shortTE="F";uid="87c79563-c335-4408-bed7-e1f48a7c3952"
CM019754.1	RepeatMasker	Unknown	47212200	47212440	823	-	.	ID="RND-6_FAMILY-1762";Tend="1543";Tstart="1301";shortTE="F";uid="f3223e1f-cab1-464e-bd7a-852bb6215d02"
CM019754.1	RepeatMasker	Unknown	9932827	9933315	2371	-	.	ID="RND-1_FAMILY-499";Tend="1426";Tstart="963";shortTE="F";uid="0e6cac1a-98f0-4208-b711-c5f04f454808"
CM019754.1	RepeatMasker	Unknown	36808424	36809008	1937	-	.	ID="RND-6_FAMILY-1659";TEgroup="ctg_3%7CRND-6_FAMILY-1659%7C5";Tend="2003";Tstart="1009";shortTE="F";uid="40108b4c-8e2b-4e77-8ac5-a9e479a4b68c"
CM019754.1	RepeatMasker	Unknown	13743187	13743287	772	-	.	ID="RND-1_FAMILY-125";Tend="973";Tstart="871";shortTE="F";uid="0a2b96e0-00d3-4405-9c8c-6fb4a6fa638f"
CM019754.1	RepeatMasker	Unknown	43906185	43906452	1367	-	.	ID="RND-1_FAMILY-192";Tend="1290";Tstart="977";shortTE="F";uid="9a4e1a6e-85b6-40c4-a3ef-3cea5342334c"
CM019754.1	RepeatMasker	Unknown	17223085	17224869	14347	-	.	ID="RND-3_FAMILY-23";Tend="2843";Tstart="1076";shortTE="F";uid="3c664b43-074e-4afb-9e51-43f77ca5bfe0"
CM019754.1	RepeatMasker	DNA/hAT-Tip100	46949295	46949551	2282	-	.	ID="RND-1_FAMILY-724";Tend="1237";Tstart="981";shortTE="F";uid="e1953a27-b06b-497b-8a1a-572aabc7137f"
CM019754.1	RepeatMasker	Unknown	38154265	38154716	3397	-	.	ID="RND-5_FAMILY-7137";Tend="878";Tstart="411";shortTE="F";uid="a1f1ffcc-9f86-4282-ab1e-68ccdd940645"
CM019754.1	RepeatMasker	LTR/Pao	16348282	16348447	952	-	.	ID="RND-5_FAMILY-1185";Tend="1639";Tstart="1479";shortTE="F";uid="234af17c-f7da-4290-84b0-e65a86fa18e5"
CM019754.1	RepeatMasker	Unknown	41625668	41626900	5600	-	.	ID="RND-5_FAMILY-3180";Tend="2147";Tstart="865";shortTE="F";uid="067013b7-5c1e-47fd-bf81-050315f4a501"
CM019754.1	RepeatMasker	Unknown	16942718	16943546	5953	-	.	ID="RND-1_FAMILY-279";Tend="1769";Tstart="914";shortTE="F";uid="c60c33ab-8790-47b4-807d-c3f2e5b2aaad"
CM019754.1	RepeatMasker	Unknown	35197349	35198453	6138	-	.	ID="RND-4_FAMILY-1393";Tend="2077";Tstart="949";shortTE="F";uid="cfa5d7ec-9dc5-44ac-a9a5-60738a7acb2e"
CM019754.1	RepeatMasker	Unknown	30325460	30325611	531	-	.	ID="RND-6_FAMILY-1659";Tend="1262";Tstart="1092";shortTE="F";uid="f7be0170-51c2-4b71-b8ee-4ef77fd9c7d5"
CM019754.1	RepeatMasker	Unknown	4485413	4485520	454	-	.	ID="RND-4_FAMILY-903";Tend="1249";Tstart="1141";shortTE="F";uid="8cf5d718-44bb-4a00-809f-0d433a2f1dbf"
CM019754.1	RepeatMasker	Unknown	16928920	16929974	4835	-	.	ID="RND-1_FAMILY-319";Tend="2425";Tstart="1308";shortTE="F";uid="26f59d57-7907-4754-8d6e-965e29e6d820"
CM019754.1	RepeatMasker	Unknown	44977510	44978281	1109	-	.	ID="RND-5_FAMILY-1529";Tend="1593";Tstart="783";shortTE="F";uid="3d7fc5a8-7c51-4143-a09a-4bbe1f64f479"
CM019754.1	RepeatMasker	Unknown	47255458	47255560	807	-	.	ID="RND-1_FAMILY-377";Tend="1067";Tstart="966";shortTE="F";uid="f11d6881-a63a-4956-8523-2b4b8f88a484"
CM019754.1	RepeatMasker	Unknown	12828230	12828540	2240	-	.	ID="RND-1_FAMILY-194";TEgroup="ctg_3%7CRND-1_FAMILY-194%7C3";Tend="1266";Tstart="967";shortTE="F";uid="136f7a3a-1c20-4fca-a604-5a51d2d21f92"
CM019754.1	RepeatMasker	Unknown	22428363	22428525	552	-	.	ID="RND-1_FAMILY-69";Tend="1604";Tstart="1447";shortTE="F";uid="13642d00-9f4b-4cd4-9494-504215cc1d3f"
CM019754.1	RepeatMasker	LTR/Gypsy	43300896	43302472	527	-	.	ID="GYPSY-7_AA-I";Tend="3899";Tstart="2337";shortTE="F";uid="83287ad0-d20a-4c33-81d1-d563655fbb1d"
CM019754.1	RepeatMasker	LINE	13256199	13256423	688	-	.	ID="RND-6_FAMILY-6870";Tend="1420";Tstart="1195";shortTE="F";uid="1bf1e76c-415b-4de7-84f5-5ffef4ccaf2e"
CM019754.1	RepeatMasker	Unknown	13678329	13678678	431	-	.	ID="RND-5_FAMILY-1652";Tend="2226";Tstart="1909";shortTE="F";uid="faa03fd4-7e38-4ce7-ac83-b736f8b90cab"
CM019754.1	RepeatMasker	RC/Helitron?	3373071	3373265	1006	-	.	ID="RND-1_FAMILY-189";Tend="1291";Tstart="1104";shortTE="F";uid="5af5be9f-da12-4219-8d2b-b9d8fa6b0af9"
CM019754.1	RepeatMasker	Unknown	33380121	33380824	4070	-	.	ID="RND-6_FAMILY-2517";Tend="1965";Tstart="1259";shortTE="F";uid="811e686a-dbc9-4455-8658-8a78d8e6fe67"
CM019754.1	RepeatMasker	RC/Helitron	29876886	29877150	1507	-	.	ID="RND-1_FAMILY-631";Tend="1235";Tstart="971";shortTE="F";uid="eef32e1f-7f52-471a-ae6a-4e83a5ed17ea"
CM019754.1	RepeatMasker	LINE/I	29177672	29178446	829	-	.	ID="RND-6_FAMILY-6915";Tend="1828";Tstart="1053";shortTE="F";uid="3c071741-2753-4fa3-8579-3a177be393c8"
CM019754.1	RepeatMasker	Unknown	13895066	13895324	1250	-	.	ID="RND-4_FAMILY-2449";Tend="1237";Tstart="969";shortTE="F";uid="2432f455-972e-4293-ac64-6b75627917f5"
CM019754.1	RepeatMasker	Unknown	31663842	31664040	895	-	.	ID="RND-1_FAMILY-261";Tend="1005";Tstart="825";shortTE="F";uid="676267a2-5dc8-4634-ae02-7c8a801c498e"
CM019754.1	RepeatMasker	Unknown	1789856	1790054	943	-	.	ID="RND-5_FAMILY-451";Tend="1146";Tstart="954";shortTE="F";uid="f94d1877-1094-4773-902b-582dfe98bf6f"
CM019754.1	RepeatMasker	LTR/Gypsy	18176614	18176731	427	-	.	ID="RND-6_FAMILY-4046";Tend="2472";Tstart="2358";shortTE="F";uid="15c009a7-428a-4142-ad1a-e2d11e5ec24d"
CM019754.1	RepeatMasker	Unknown	2813724	2813978	470	-	.	ID="RND-6_FAMILY-13718";Tend="1042";Tstart="800";shortTE="F";uid="b9b052e2-ec4a-4ea1-8bc9-6ce7648acf04"
CM019754.1	RepeatMasker	Unknown	22806656	22807096	1985	-	.	ID="RND-6_FAMILY-405";Tend="1721";Tstart="1278";shortTE="F";uid="5bfe42b5-3588-486e-ba12-5f1b54bff0fd"
CM019754.1	RepeatMasker	Unknown	11531746	11532154	798	-	.	ID="RND-5_FAMILY-3529";Tend="1433";Tstart="1065";shortTE="F";uid="1759b23f-c03b-45ad-9a5f-31d9990fbd01"
CM019754.1	RepeatMasker	Unknown	7723897	7724076	431	-	.	ID="RND-6_FAMILY-13718";Tend="976";Tstart="798";shortTE="F";uid="6b795f8d-1c2a-40f7-9aba-4527c46dfde9"
CM019754.1	RepeatMasker	Unknown	13035372	13035796	684	-	.	ID="RND-1_FAMILY-439";Tend="1412";Tstart="1016";shortTE="F";uid="4b9ea501-716d-4568-9c5d-26a9b0484e67"
CM019754.1	RepeatMasker	Unknown	32182746	32183803	8618	-	.	ID="RND-6_FAMILY-10398";Tend="2047";Tstart="998";shortTE="F";uid="e4eeb8a5-2605-4070-b026-894414e8dff1"
CM019754.1	RepeatMasker	Unknown	19844130	19844531	2038	-	.	ID="RND-1_FAMILY-362";Tend="1270";Tstart="825";shortTE="F";uid="60f6142b-6dde-44ed-8b32-09fce62d9433"
CM019754.1	RepeatMasker	Unknown	40400822	40401312	1521	-	.	ID="RND-5_FAMILY-7137";Tend="1670";Tstart="1183";shortTE="F";uid="2e728428-df2c-4cce-a506-cfa4becc55f5"
CM019754.1	RepeatMasker	DNA	36506107	36506347	521	-	.	ID="RND-5_FAMILY-3137";Tend="1780";Tstart="1538";shortTE="F";uid="273112b7-db42-4509-8074-9bb6f4a5881b"
CM019754.1	RepeatMasker	DNA/Sola-2	34594466	34594660	450	-	.	ID="RND-4_FAMILY-890";Tend="1045";Tstart="824";shortTE="F";uid="2dc61352-92cc-49ae-89c0-6e9ada4877c6"
CM019754.1	RepeatMasker	Unknown	23233045	23233341	2429	-	.	ID="RND-1_FAMILY-122";Tend="1242";Tstart="946";shortTE="F";uid="c175ae21-2e2b-433c-8e11-385241236c9b"
CM019754.1	RepeatMasker	LINE/I	46114356	46115434	8653	-	.	ID="RND-1_FAMILY-685";Tend="1701";Tstart="635";shortTE="F";uid="0a0ff528-dafc-493f-98f4-023236ea3191"
CM019754.1	RepeatMasker	Unknown	7438657	7438830	1015	-	.	ID="RND-4_FAMILY-101";Tend="1452";Tstart="1278";shortTE="F";uid="ebe724f0-83e8-4cdb-a2a8-e98fb885439f"
CM019754.1	RepeatMasker	Unknown	34911484	34911776	602	-	.	ID="RND-6_FAMILY-1659";Tend="1344";Tstart="1008";shortTE="F";uid="7c83e108-28ed-4b25-8a8d-3c3c1b8d5c91"
CM019754.1	RepeatMasker	Unknown	39908870	39909503	3407	-	.	ID="RND-6_FAMILY-306";Tend="1861";Tstart="625";shortTE="F";uid="8c90740e-1bc1-49b6-82fa-d928f5ff0f86"
CM019754.1	RepeatMasker	Unknown	18027409	18028055	1362	-	.	ID="RND-4_FAMILY-494";Tend="1929";Tstart="1279";shortTE="F";uid="2d9e6cf1-61fd-4c1b-9ec7-1d2a0378fdd9"
CM019754.1	RepeatMasker	Unknown	24590009	24590233	442	-	.	ID="RND-6_FAMILY-5342";Tend="1227";Tstart="992";shortTE="F";uid="68c71718-c46f-405b-9cac-5ca013724d6f"
CM019754.1	RepeatMasker	Unknown	39486338	39486535	564	-	.	ID="RND-6_FAMILY-1581";Tend="3157";Tstart="2967";shortTE="F";uid="cb672a2c-5fd8-45b8-bdce-3932902ce325"
CM019754.1	RepeatMasker	Unknown	7802397	7802523	755	-	.	ID="RND-6_FAMILY-790";Tend="1360";Tstart="1211";shortTE="F";uid="de764a0d-a951-40ab-a687-1aa7c75170f9"
CM019754.1	RepeatMasker	Unknown	22329513	22330423	1321	-	.	ID="RND-1_FAMILY-52";TEgroup="ctg_3%7CRND-1_FAMILY-52%7C23";Tend="1797";Tstart="882";shortTE="F";uid="7822f616-ee89-437f-b5b8-0668fc681ab0"
CM019754.1	RepeatMasker	Unknown	12907650	12907776	477	-	.	ID="RND-5_FAMILY-3180";Tend="2167";Tstart="2036";shortTE="F";uid="ff07c97b-55eb-491e-bb24-3254cbd8e3d0"
CM019754.1	RepeatMasker	DNA/Academ-1	5832298	5832440	741	-	.	ID="RND-1_FAMILY-221";Tend="1050";Tstart="908";shortTE="F";uid="33b668a0-c973-4446-bf34-ab62b5d6b03f"
CM019754.1	RepeatMasker	Unknown	8003398	8003845	3062	-	.	ID="RND-1_FAMILY-399";Tend="1355";Tstart="880";shortTE="F";uid="4c597105-e49d-44ee-b69c-644832e437e1"
CM019754.1	RepeatMasker	Unknown	45077824	45077973	424	-	.	ID="RND-5_FAMILY-1992";Tend="1012";Tstart="729";shortTE="F";uid="dc7234a0-cc20-4291-a066-70a2db814882"
CM019754.1	RepeatMasker	LINE/I	9517034	9517316	600	-	.	ID="RND-6_FAMILY-209";Tend="1388";Tstart="1115";shortTE="F";uid="616eb633-a798-4341-aa52-c74336b670c8"
CM019754.1	RepeatMasker	Unknown	34869496	34869677	496	-	.	ID="RND-1_FAMILY-119";Tend="919";Tstart="735";shortTE="F";uid="db68d4c7-3c15-48f4-b993-4038b64eb35e"
CM019754.1	RepeatMasker	LINE/I-Jockey	15160677	15161289	4687	-	.	ID="RND-6_FAMILY-5705";Tend="1548";Tstart="935";shortTE="F";uid="80e3b5ec-a081-4450-812d-f4338b2266fb"
CM019754.1	RepeatMasker	RC/Helitron	15005275	15005468	1063	-	.	ID="RND-1_FAMILY-375";Tend="3622";Tstart="3454";shortTE="F";uid="e4dc0f02-23eb-4fe9-a533-bff1a90b2f2d"
CM019754.1	RepeatMasker	Unknown	14700422	14700858	2016	-	.	ID="RND-6_FAMILY-4151";Tend="1422";Tstart="916";shortTE="F";uid="ebe9e4f0-0826-4778-8a52-8a509e406a1f"
CM019754.1	RepeatMasker	LINE/I	26050787	26051044	1501	-	.	ID="RND-6_FAMILY-3767";Tend="1405";Tstart="1149";shortTE="F";uid="e59d5650-4027-48bd-a000-98dab9bc65d1"
CM019754.1	RepeatMasker	LINE/CR1	135651	136008	2570	-	.	ID="RND-1_FAMILY-430";Tend="1560";Tstart="1216";shortTE="F";uid="abdcbfe3-11cf-4ba1-86db-573b1b290b1c"
CM019754.1	RepeatMasker	DNA/hAT-Tip100	45834997	45835586	4822	-	.	ID="RND-6_FAMILY-1471";Tend="1539";Tstart="963";shortTE="F";uid="0bb9ce92-61e0-4ac0-84ab-a774f4fef558"
CM019754.1	RepeatMasker	Unknown	5225625	5225926	2230	-	.	ID="RND-1_FAMILY-122";Tend="1255";Tstart="954";shortTE="F";uid="1d7b6477-6c20-4a7e-8ea6-602618c849cf"
CM019754.1	RepeatMasker	DNA/Academ-1	19605051	19605334	1512	-	.	ID="RND-6_FAMILY-8612";Tend="2882";Tstart="2612";shortTE="F";uid="331ed45b-e311-4727-b638-720432cc4f42"
CM019754.1	RepeatMasker	Unknown	44452661	44452968	2422	-	.	ID="RND-1_FAMILY-192";Tend="1281";Tstart="974";shortTE="F";uid="8ecbbdf4-c6c8-4926-8d1e-8d15aa342c52"
CM019754.1	RepeatMasker	Unknown	13946691	13947110	2853	-	.	ID="RND-6_FAMILY-7597";Tend="1438";Tstart="1029";shortTE="F";uid="d70df96c-2d8f-44bb-a055-72a386841c2f"
CM019754.1	RepeatMasker	Unknown	3452636	3453928	11198	-	.	ID="RND-4_FAMILY-494";Tend="2157";Tstart="870";shortTE="F";uid="4ce5d2f6-b76f-49c5-87ce-1b822f9012ca"
CM019754.1	RepeatMasker	LINE/CR1	33140755	33140913	864	-	.	ID="RND-6_FAMILY-9987";Tend="710";Tstart="536";shortTE="F";uid="e58b6a17-0d54-4a4d-ad3b-2489aaec1648"
CM019754.1	RepeatMasker	Unknown	8736670	8736924	417	-	.	ID="RND-6_FAMILY-6564";Tend="1183";Tstart="923";shortTE="F";uid="ac1b06f2-4aa1-43f8-81bb-11fccf9b0f68"
CM019754.1	RepeatMasker	LINE/I	6164039	6164159	410	-	.	ID="RND-6_FAMILY-7";Tend="1395";Tstart="1280";shortTE="F";uid="12367929-cf26-43f9-9cab-a5e2196b2b2a"
CM019754.1	RepeatMasker	Unknown	11419264	11420142	4086	-	.	ID="RND-5_FAMILY-32";Tend="1715";Tstart="802";shortTE="F";uid="8d7f28b9-1c26-49ce-aa09-2c8543414886"
CM019754.1	RepeatMasker	Unknown	8021831	8022553	5747	-	.	ID="RND-1_FAMILY-82";Tend="1678";Tstart="954";shortTE="F";uid="e1c9056d-18e1-4d30-b15b-fd9a4423e9b7"
CM019754.1	RepeatMasker	LTR/Pao	30204283	30204683	438	-	.	ID="BEL2-I_DPSE";Tend="1392";Tstart="989";shortTE="F";uid="3623d54f-b1d7-4083-b1b9-fd05c1267d92"
CM019754.1	RepeatMasker	DNA/hAT-Tip100	35196177	35196314	520	-	.	ID="RND-1_FAMILY-486";Tend="1987";Tstart="1848";shortTE="F";uid="0e8ae505-2288-428b-a757-c2c292d11233"
CM019754.1	RepeatMasker	Unknown	11955016	11955155	432	-	.	ID="RND-5_FAMILY-254";Tend="1409";Tstart="1279";shortTE="F";uid="b7908be0-56d9-44ec-b5df-9eacf67e56ba"
CM019754.1	RepeatMasker	Unknown	11666910	11667213	1834	-	.	ID="RND-5_FAMILY-41";Tend="1278";Tstart="976";shortTE="F";uid="7ce57ce2-b248-4f92-a0d5-cf3612b1343d"
CM019754.1	RepeatMasker	Unknown	11038121	11038858	2094	-	.	ID="RND-6_FAMILY-306";Tend="2042";Tstart="833";shortTE="F";uid="afe87a80-6fcf-4c59-ab0e-22790fce7530"
CM019754.1	RepeatMasker	Unknown	17825170	17825430	1544	-	.	ID="RND-1_FAMILY-549";Tend="871";Tstart="592";shortTE="F";uid="6eac6022-5f9c-45b5-a5d3-bf45e7d4558a"
CM019754.1	RepeatMasker	Unknown	23900087	23900609	2879	-	.	ID="RND-6_FAMILY-1068";Tend="1431";Tstart="893";shortTE="F";uid="0b797f46-8854-4da5-b811-5dae548db9a4"
CM019754.1	RepeatMasker	Unknown	3250418	3250715	1882	-	.	ID="RND-1_FAMILY-652";Tend="1238";Tstart="925";shortTE="F";uid="641a355d-cbc5-4169-a9aa-6fa6cf1806e6"
CM019754.1	RepeatMasker	Unknown	16103531	16104857	9852	-	.	ID="RND-5_FAMILY-3576";Tend="2241";Tstart="928";shortTE="F";uid="7edd5e92-eb4b-43a1-b6d1-6922f2c94a18"
CM019754.1	RepeatMasker	Unknown	41810544	41811587	4664	-	.	ID="RND-6_FAMILY-3923";Tend="1374";Tstart="286";shortTE="F";uid="c2e9e614-43d6-44c8-982a-3073c78b339e"
CM019754.1	RepeatMasker	Unknown	30465041	30465159	606	-	.	ID="RND-5_FAMILY-3180";Tend="2155";Tstart="2039";shortTE="F";uid="1fa477b9-0915-4129-9a9c-77694105a851"
CM019754.1	RepeatMasker	Unknown	38269051	38269797	1156	-	.	ID="RND-1_FAMILY-52";TEgroup="ctg_3%7CRND-1_FAMILY-52%7C43";Tend="1763";Tstart="900";shortTE="F";uid="346902f3-66ff-46bc-ad47-b8d317de2e72"
CM019754.1	RepeatMasker	Unknown	17600436	17601278	2084	-	.	ID="RND-5_FAMILY-1529";Tend="1928";Tstart="1178";shortTE="F";uid="0023c0d4-205f-4497-9d7a-d35d0db5b621"
CM019754.1	RepeatMasker	Unknown	48188683	48188790	713	-	.	ID="RND-4_FAMILY-89";Tend="1229";Tstart="1126";shortTE="F";uid="9541e4f5-9a8b-4a3e-9258-5f71582da56a"
CM019754.1	RepeatMasker	Unknown	18002624	18002780	448	-	.	ID="RND-6_FAMILY-13718";Tend="953";Tstart="798";shortTE="F";uid="c482a7fe-4978-4d41-8183-5f2d11d8dc13"
CM019754.1	RepeatMasker	Unknown	13402753	13403000	1845	-	.	ID="RND-5_FAMILY-6510";Tend="1169";Tstart="922";shortTE="F";uid="4944537e-49ca-4f89-b805-7071b22149a0"
CM019754.1	RepeatMasker	Unknown	26967913	26968415	3659	-	.	ID="RND-5_FAMILY-1549";Tend="1661";Tstart="1149";shortTE="F";uid="f2df14bd-2a5f-4da8-877e-28f82bcbd00c"
CM019754.1	RepeatMasker	Unknown	12540436	12540579	651	-	.	ID="RND-6_FAMILY-1762";Tend="927";Tstart="752";shortTE="F";uid="13c70b78-e407-4409-9f86-d30ebf32e8a0"
CM019754.1	RepeatMasker	LTR/Pao	26879919	26880146	1074	-	.	ID="RND-5_FAMILY-955";Tend="1846";Tstart="1625";shortTE="F";uid="9532f9a4-8b73-4ffd-8f50-a75a1b5fa37e"
CM019754.1	RepeatMasker	Unknown	47901235	47901609	3387	-	.	ID="RND-5_FAMILY-160";Tend="1356";Tstart="982";shortTE="F";uid="38331498-3eb4-41bb-9612-e6bb22534b17"
CM019754.1	RepeatMasker	Unknown	11315138	11316081	3686	-	.	ID="RND-4_FAMILY-1258";Tend="2387";Tstart="1069";shortTE="F";uid="74946092-c247-495c-bb82-f0061e7c23d0"
CM019754.1	RepeatMasker	Unknown	12275523	12276113	2307	-	.	ID="RND-5_FAMILY-1529";Tend="1790";Tstart="1178";shortTE="F";uid="0ac75079-faf3-4449-af61-a98d8791fcd2"
CM019754.1	RepeatMasker	Unknown	20278184	20278536	799	-	.	ID="RND-5_FAMILY-919";Tend="1584";Tstart="1273";shortTE="F";uid="6ad6dc91-df07-4b0f-a0dc-a37c60a5e346"
CM019754.1	RepeatMasker	DNA/hAT-Tip100	41563005	41563424	3341	-	.	ID="RND-1_FAMILY-354";Tend="1375";Tstart="959";shortTE="F";uid="ef37eaec-24f9-4ba5-b9ff-709b9098561e"
CM019754.1	RepeatMasker	Unknown	44852559	44853290	5835	-	.	ID="RND-6_FAMILY-3141";Tend="1611";Tstart="887";shortTE="F";uid="cd919a5a-5531-4502-902b-fcbe533dcf42"
CM019754.1	RepeatMasker	Unknown	1987391	1987913	1084	-	.	ID="RND-1_FAMILY-274";Tend="1299";Tstart="912";shortTE="F";uid="948f0061-e7bd-4e69-8544-7d3a8969592d"
CM019754.1	RepeatMasker	LTR/Pao	11418999	11419267	662	-	.	ID="RND-6_FAMILY-1190";Tend="2180";Tstart="1913";shortTE="F";uid="ed19e262-6431-45b7-85d8-68254155b9ce"
CM019754.1	RepeatMasker	Unknown	37537902	37538212	1083	-	.	ID="RND-6_FAMILY-1659";Tend="1501";Tstart="1193";shortTE="F";uid="b3a18d9b-fe83-4923-a989-8dececbfa957"
CM019754.1	RepeatMasker	Unknown	25724161	25724558	2714	-	.	ID="RND-6_FAMILY-646";Tend="1387";Tstart="970";shortTE="F";uid="aa0c3c54-0407-4955-977f-5965083cc5ca"
CM019754.1	RepeatMasker	LINE/I	31334998	31337368	3762	-	.	ID="RND-1_FAMILY-397";Tend="2803";Tstart="481";shortTE="F";uid="58e3972a-3e71-4e6d-8626-993819e0dd83"
CM019754.1	RepeatMasker	DNA/CMC-Transib	44281180	44282330	3837	-	.	ID="rnd-1_family-56";Tend="4072";Tstart="2847";shortTE="F";uid="08912487-f13e-4082-960f-d3fda31e2535"
CM019754.1	RepeatMasker	Unknown	23584241	23584478	651	-	.	ID="RND-4_FAMILY-553";Tend="892";Tstart="639";shortTE="F";uid="5896375a-de0f-4552-ac31-5626ad2c32cf"
CM019754.1	RepeatMasker	DNA/Academ-1	9783366	9783929	4956	-	.	ID="RND-1_FAMILY-481";Tend="5438";Tstart="4875";shortTE="F";uid="909ca2eb-facb-448f-a7ab-7a6fcdc3a789"
CM019754.1	RepeatMasker	Unknown	24543282	24543517	607	-	.	ID="RND-6_FAMILY-9777";Tend="1421";Tstart="1171";shortTE="F";uid="8862550a-10bd-4a87-aba7-51190ec40d21"
CM019754.1	RepeatMasker	Unknown	37011004	37011432	595	-	.	ID="RND-5_FAMILY-1529";Tend="1363";Tstart="849";shortTE="F";uid="98286d19-fcbf-4880-9c01-f47bc00ad7bb"
CM019754.1	RepeatMasker	Unknown	42621425	42621834	2711	-	.	ID="RND-5_FAMILY-2531";Tend="1436";Tstart="1027";shortTE="F";uid="22564826-b628-4302-a72c-b2e9d1dfeee8"
CM019754.1	RepeatMasker	Unknown	33461869	33462184	2806	-	.	ID="RND-1_FAMILY-192";Tend="1292";Tstart="977";shortTE="F";uid="2fb4e12b-4502-4dc2-b974-a9fcbe331657"
CM019754.1	RepeatMasker	Unknown	485461	485753	913	-	.	ID="RND-6_FAMILY-2656";Tend="1189";Tstart="880";shortTE="F";uid="a66ba1b9-d04c-45cb-a043-95c72433644b"
CM019754.1	RepeatMasker	Unknown	39237401	39238734	11359	-	.	ID="RND-5_FAMILY-893";Tend="2848";Tstart="821";shortTE="F";uid="20a7144b-8c2d-4ba9-98ce-26463debc89a"
CM019754.1	RepeatMasker	Unknown	25887874	25888347	2123	-	.	ID="RND-5_FAMILY-212";Tend="2192";Tstart="1722";shortTE="F";uid="fa5026ea-ee7a-4f07-bce6-4bcec14c3f3d"
CM019754.1	RepeatMasker	Unknown	18259818	18260422	4432	-	.	ID="RND-6_FAMILY-2913";Tend="1545";Tstart="926";shortTE="F";uid="c943adab-9e67-483b-8252-c2a8e8e83d8e"
CM019754.1	RepeatMasker	Unknown	43371485	43372011	4385	-	.	ID="RND-1_FAMILY-257";Tend="1501";Tstart="981";shortTE="F";uid="3ceee7a7-c42d-4b5d-a5bf-79abf7c8ca79"
CM019754.1	RepeatMasker	Unknown	26598115	26598435	685	-	.	ID="RND-6_FAMILY-306";Tend="1607";Tstart="1293";shortTE="F";uid="288716a6-f356-4a65-8c4f-2fceaf37f9d5"
CM019754.1	RepeatMasker	Unknown	13403248	13403543	2151	-	.	ID="RND-1_FAMILY-194";Tend="1265";Tstart="969";shortTE="F";uid="62f499f5-42e6-47e7-9112-2a799d556c82"
CM019754.1	RepeatMasker	LINE/Proto1	28032932	28033200	470	-	.	ID="RND-5_FAMILY-2745";Tend="397";Tstart="148";shortTE="F";uid="e95c9b47-c8eb-47a8-b777-28cc93442f96"
CM019754.1	RepeatMasker	Unknown	21388795	21389060	2283	-	.	ID="RND-1_FAMILY-194";Tend="1265";Tstart="1000";shortTE="F";uid="029cdfbb-4f28-4d9c-b66f-94ace59f0dad"
CM019754.1	RepeatMasker	Unknown	27196030	27196186	527	-	.	ID="RND-5_FAMILY-1529";Tend="993";Tstart="848";shortTE="F";uid="e92ac692-a391-43bb-b1ea-7fc86e3ee9bf"
CM019754.1	RepeatMasker	Unknown	39747013	39747286	884	-	.	ID="RND-6_FAMILY-2371";Tend="2337";Tstart="2136";shortTE="F";uid="380b1f2e-0369-4ba2-a571-777a6d0e6069"
CM019754.1	RepeatMasker	Unknown	7885512	7886658	2214	-	.	ID="RND-5_FAMILY-3180";Tend="2073";Tstart="885";shortTE="F";uid="23badc24-9c1c-4fcb-ad13-f44945277a08"
CM019754.1	RepeatMasker	Unknown	40689313	40689651	1353	-	.	ID="RND-6_FAMILY-588";Tend="2486";Tstart="2115";shortTE="F";uid="df2f6cce-8c4f-4d8e-a1e0-050ec4c48622"
CM019754.1	RepeatMasker	LINE/I	8582146	8582253	489	-	.	ID="RND-1_FAMILY-397";Tend="2796";Tstart="2585";shortTE="F";uid="a9124d0b-099e-4170-ad2c-1f002bfc6161"
CM019754.1	RepeatMasker	Unknown	11123339	11123719	785	-	.	ID="RND-6_FAMILY-3293";Tend="1319";Tstart="944";shortTE="F";uid="33834ac3-6dee-44d1-a8f4-02c70b2c3229"
CM019754.1	RepeatMasker	LINE/CR1	30073912	30074058	647	-	.	ID="RND-6_FAMILY-1696";Tend="593";Tstart="448";shortTE="F";uid="42605705-6a7f-474e-943d-b49ee0e15c73"
CM019754.1	RepeatMasker	RC/Helitron	9046581	9046741	747	-	.	ID="RND-1_FAMILY-260";Tend="1327";Tstart="1156";shortTE="F";uid="b078ece6-27ad-430b-a631-52ced194f119"
CM019754.1	RepeatMasker	Unknown	388025	388212	453	-	.	ID="RND-6_FAMILY-3923";Tend="968";Tstart="782";shortTE="F";uid="7a6fc46f-aec3-42ac-9bc4-ed66a490c011"
CM019754.1	RepeatMasker	Unknown	5864182	5864641	3416	-	.	ID="RND-5_FAMILY-2531";Tend="1419";Tstart="937";shortTE="F";uid="9f66cea0-80f0-42cb-b958-ccf14ea1b6e3"
CM019754.1	RepeatMasker	DNA/Crypton-V	28039732	28040087	900	-	.	ID="RND-5_FAMILY-82";TEgroup="ctg_3%7CRND-5_FAMILY-82%7C7";Tend="1368";Tstart="1104";shortTE="F";uid="7d00f66e-eb7c-4a3e-9bf1-6b8f8516d32f"
CM019754.1	RepeatMasker	RC/Helitron	48221078	48221799	5905	-	.	ID="RND-1_FAMILY-631";Tend="1383";Tstart="660";shortTE="F";uid="290a18d2-2b16-4f4e-92fb-7bf03b6f027d"
CM019754.1	RepeatMasker	Unknown	37316318	37316533	1518	-	.	ID="RND-1_FAMILY-337";Tend="1151";Tstart="934";shortTE="F";uid="2bc68113-9fc2-40e4-9f78-4e0d30c6ff0a"
CM019754.1	RepeatMasker	Unknown	18355251	18356453	9229	-	.	ID="RND-6_FAMILY-2169";Tend="2058";Tstart="909";shortTE="F";uid="acc883d3-70ef-44d9-916b-9db4bb12ab3c"
CM019754.1	RepeatMasker	Unknown	28084432	28089910	30948	-	.	ID="RND-5_FAMILY-2358";Tend="3836";Tstart="1";shortTE="F";uid="6dac9948-c89e-4cb7-a082-8504964750ad"
CM019754.1	RepeatMasker	LINE/I	43526230	43528290	17817	-	.	ID="RND-1_FAMILY-93";Tend="2907";Tstart="847";shortTE="F";uid="76133fbc-2e5b-4f9c-b536-8d0a681f8f74"
CM019754.1	RepeatMasker	Unknown	24010585	24011122	3693	-	.	ID="RND-5_FAMILY-2531";Tend="1665";Tstart="938";shortTE="F";uid="b26bc8d3-783b-48e2-9000-7229ac6b8027"
CM019754.1	RepeatMasker	Unknown	47242169	47242545	1980	-	.	ID="RND-1_FAMILY-50";Tend="2322";Tstart="1968";shortTE="F";uid="dfd6f0b9-0de8-418c-8b18-a5f66e5a5520"
CM019754.1	RepeatMasker	Unknown	48140723	48142780	11518	-	.	ID="RND-6_FAMILY-1762";TEgroup="ctg_3%7CRND-6_FAMILY-1762%7C35";Tend="2067";Tstart="107";shortTE="F";uid="162ae8dc-addc-4d13-859a-3c101efc7ebf"
CM019754.1	RepeatMasker	Unknown	24628255	24628421	479	-	.	ID="RND-1_FAMILY-380";Tend="1491";Tstart="1325";shortTE="F";uid="5f336c9f-c621-4f25-9b37-da3bbc7e9940"
CM019754.1	RepeatMasker	Unknown	45229968	45230425	1923	-	.	ID="RND-1_FAMILY-139";Tend="1445";Tstart="927";shortTE="F";uid="393ba1c2-bb5e-44a1-a314-f1c95ae4e6db"
CM019754.1	RepeatMasker	DNA/Sola-2	16845351	16845601	513	-	.	ID="RND-4_FAMILY-890";Tend="1110";Tstart="874";shortTE="F";uid="98d13f05-cab8-435c-b5b8-c722bf2e5c38"
CM019754.1	RepeatMasker	Unknown	18010580	18010702	456	-	.	ID="RND-4_FAMILY-2511";Tend="938";Tstart="807";shortTE="F";uid="a4d29907-41bc-4110-b394-ff73a055cbb0"
CM019754.1	RepeatMasker	DNA/Sola-2	34544141	34544708	2511	-	.	ID="RND-4_FAMILY-890";Tend="1478";Tstart="879";shortTE="F";uid="e7086f3c-7de9-44bf-8df1-ef804cff4982"
CM019754.1	RepeatMasker	Unknown	27955353	27955731	1587	-	.	ID="RND-1_FAMILY-52";Tend="1366";Tstart="906";shortTE="F";uid="8e1a623e-c8d0-4d02-98eb-f1d486323841"
CM019754.1	RepeatMasker	Unknown	1871811	1872730	2849	-	.	ID="RND-5_FAMILY-847";Tend="1483";Tstart="548";shortTE="F";uid="0c8fd581-53d1-42fc-a689-208c676100ac"
CM019754.1	RepeatMasker	Unknown	1001728	1002110	2928	-	.	ID="RND-5_FAMILY-1919";Tend="2157";Tstart="1775";shortTE="F";uid="558def7b-5cd1-478e-8aa4-47b377f05081"
CM019754.1	RepeatMasker	Unknown	6479309	6480076	4222	-	.	ID="RND-1_FAMILY-261";Tend="1578";Tstart="824";shortTE="F";uid="f45544eb-c402-4feb-a424-e89bd18d87b8"
CM019754.1	RepeatMasker	Unknown	35278280	35278744	1025	-	.	ID="RND-6_FAMILY-1659";Tend="1414";Tstart="923";shortTE="F";uid="b0120092-5bf1-4b05-8319-540c692e2258"
CM019754.1	RepeatMasker	DNA/hAT-Tip100	5921933	5922345	1794	-	.	ID="RND-6_FAMILY-10642";Tend="1455";Tstart="1014";shortTE="F";uid="88716d1b-fe71-4253-9d2b-f110c190c090"
CM019754.1	RepeatMasker	Unknown	29724753	29725072	1081	-	.	ID="RND-1_FAMILY-55";Tend="1139";Tstart="797";shortTE="F";uid="42095f5d-5e60-4f13-a455-aa3d15e6ebb0"
CM019754.1	RepeatMasker	Unknown	30304780	30305261	402	-	.	ID="RND-5_FAMILY-897";Tend="2875";Tstart="2325";shortTE="F";uid="5536a79d-af00-43df-a08e-109ae4bdd045"
CM019754.1	RepeatMasker	Unknown	37616478	37617001	1359	-	.	ID="RND-5_FAMILY-3180";Tend="1398";Tstart="865";shortTE="F";uid="db3ed2f5-f982-4b8e-a4b5-7f65edd52750"
CM019754.1	RepeatMasker	Unknown	35302248	35303379	575	-	.	ID="RND-1_FAMILY-95";TEgroup="ctg_3%7CRND-1_FAMILY-95%7C2";Tend="2064";Tstart="820";shortTE="F";uid="a1d01c63-838f-4644-996c-86be4f94a46b"
CM019754.1	RepeatMasker	Unknown	12634334	12634539	984	-	.	ID="RND-1_FAMILY-77";Tend="1050";Tstart="819";shortTE="F";uid="b3a02b8e-59b2-456d-9bba-97d7d6f3ef3c"
CM019754.1	RepeatMasker	Unknown	36727400	36727937	488	-	.	ID="RND-5_FAMILY-1564";Tend="529";Tstart="1";shortTE="F";uid="eba37303-0d66-46fd-aaae-ee077c2ae2e4"
CM019754.1	RepeatMasker	Unknown	2108370	2108824	2306	-	.	ID="RND-6_FAMILY-1659";Tend="1289";Tstart="831";shortTE="F";uid="e4456433-f36c-446f-a531-778f40d33456"
CM019754.1	RepeatMasker	RC/Helitron?	20640894	20641763	5458	-	.	ID="RND-1_FAMILY-189";Tend="1847";Tstart="960";shortTE="F";uid="7ad8f227-f58f-4e53-97f2-a14526f07ed3"
CM019754.1	RepeatMasker	Unknown	5459213	5460503	6084	-	.	ID="RND-5_FAMILY-1529";Tend="2126";Tstart="191";shortTE="F";uid="07aeeae6-0488-45bb-a9e7-91617e45b945"
CM019754.1	RepeatMasker	Unknown	36030668	36031024	1565	-	.	ID="RND-6_FAMILY-1659";Tend="1187";Tstart="832";shortTE="F";uid="67fd096b-9a31-4853-95bc-e2e097319e24"
CM019754.1	RepeatMasker	Unknown	33990987	33991836	5115	-	.	ID="RND-6_FAMILY-1659";Tend="1687";Tstart="819";shortTE="F";uid="1cdcadb6-f5c7-41ce-aaa7-acc9a6255a90"
CM019754.1	RepeatMasker	Unknown	24891560	24891689	754	-	.	ID="RND-4_FAMILY-681";Tend="1021";Tstart="909";shortTE="F";uid="4eec88cb-5e38-4f29-bc24-a9c437406dda"
CM019754.1	RepeatMasker	Unknown	40907950	40908079	747	-	.	ID="RND-5_FAMILY-3280";Tend="1364";Tstart="1232";shortTE="F";uid="ed6f4cbd-509c-42f4-b46b-abbd94ac3fa9"
CM019754.1	RepeatMasker	DNA/hAT-Tip100	25601788	25602236	1099	-	.	ID="RND-5_FAMILY-670";TEgroup="ctg_3%7CRND-5_FAMILY-670%7C2";Tend="1537";Tstart="785";shortTE="F";uid="ce3a3a6c-b8b7-4dce-b886-243ae46c2e70"
CM019754.1	RepeatMasker	Unknown	24531235	24532363	2258	-	.	ID="RND-1_FAMILY-348";TEgroup="ctg_3%7CRND-1_FAMILY-348%7C1";Tend="1634";Tstart="853";shortTE="F";uid="408003f6-f60b-433e-9b2b-2430ef1cd6a1"
CM019754.1	RepeatMasker	DNA	41456407	41457113	5152	-	.	ID="RND-1_FAMILY-527";Tend="1749";Tstart="1045";shortTE="F";uid="7b88b94e-99d3-490b-9633-060d99755901"
CM019754.1	RepeatMasker	Unknown	12224704	12225115	1964	-	.	ID="RND-1_FAMILY-319";Tend="2065";Tstart="1654";shortTE="F";uid="68216aa7-fb1f-4db6-aea1-a6531452496d"
CM019754.1	RepeatMasker	Unknown	19074703	19075010	1422	-	.	ID="RND-6_FAMILY-1762";Tend="1059";Tstart="753";shortTE="F";uid="6dd2491c-8a41-4297-88bb-e1b547666d04"
CM019754.1	RepeatMasker	LINE/I	33970723	33970939	541	-	.	ID="RND-1_FAMILY-366";Tend="1537";Tstart="1243";shortTE="F";uid="912c616c-694c-4bc9-a833-b215c2b7afe8"
CM019754.1	RepeatMasker	Unknown	5327811	5328874	9004	-	.	ID="RND-6_FAMILY-2371";Tend="2309";Tstart="1249";shortTE="F";uid="104f8704-8400-47ac-bf89-b22f20316afb"
CM019754.1	RepeatMasker	Unknown	36852496	36852832	703	-	.	ID="RND-5_FAMILY-5768";TEgroup="ctg_3%7CRND-5_FAMILY-5768%7C1";Tend="1160";Tstart="902";shortTE="F";uid="63adc5da-fb8d-4487-a520-df0c49dc0c88"
CM019754.1	RepeatMasker	Unknown	31320846	31320978	623	-	.	ID="RND-1_FAMILY-326";Tend="1803";Tstart="1673";shortTE="F";uid="1550eb3e-4450-49f9-bee1-502b795abb9e"
CM019754.1	RepeatMasker	Unknown	36429175	36430849	5938	-	.	ID="RND-6_FAMILY-1466";Tend="1621";Tstart="108";shortTE="F";uid="151da592-abf2-4e95-91b1-b22fa860c306"
CM019754.1	RepeatMasker	Unknown	37931284	37931599	607	-	.	ID="RND-6_FAMILY-3044";Tend="2950";Tstart="2624";shortTE="F";uid="537b584f-e95d-4db2-9087-e9c3f3cbe399"
CM019754.1	RepeatMasker	Unknown	12671765	12672196	865	-	.	ID="RND-6_FAMILY-864";Tend="2214";Tstart="1792";shortTE="F";uid="cf487882-110a-49fa-a4fc-4c039042fb48"
CM019754.1	RepeatMasker	LTR/Gypsy	48638223	48638737	548	-	.	ID="GYPSY-34_LMI-I";Tend="2073";Tstart="1500";shortTE="F";uid="02c20284-5731-4636-949c-b61a8d8fc5c3"
CM019754.1	RepeatMasker	Unknown	15444216	15445043	4339	-	.	ID="RND-1_FAMILY-261";Tend="1648";Tstart="825";shortTE="F";uid="866fdeef-ba2f-4342-afd6-87052c79b6e1"
CM019754.1	RepeatMasker	Unknown	17588791	17589135	2452	-	.	ID="RND-1_FAMILY-487";Tend="1307";Tstart="969";shortTE="F";uid="8b4b51e8-5a53-4878-8a30-fa8c165b6d1f"
CM019754.1	RepeatMasker	Unknown	7888576	7888687	646	-	.	ID="RND-5_FAMILY-41";Tend="1089";Tstart="978";shortTE="F";uid="c5fc4369-10ee-48e9-a54f-525b2ad0cea6"
CM019754.1	RepeatMasker	Unknown	1809693	1809832	581	-	.	ID="RND-6_FAMILY-3216";Tend="1112";Tstart="972";shortTE="F";uid="268f1cfb-d070-4c24-b5ce-6753fb81f1f5"
CM019754.1	RepeatMasker	Unknown	34148355	34149107	5192	-	.	ID="RND-1_FAMILY-399";Tend="1635";Tstart="878";shortTE="F";uid="a622eaef-d0bb-4b47-9004-8a161bcabbad"
CM019754.1	RepeatMasker	Unknown	34576894	34577318	2850	-	.	ID="RND-6_FAMILY-978";Tend="1358";Tstart="940";shortTE="F";uid="6faf1c44-21ea-4797-8ee3-e7bddb274853"
CM019754.1	RepeatMasker	Unknown	13512013	13512204	417	-	.	ID="RND-6_FAMILY-1659";Tend="1144";Tstart="964";shortTE="F";uid="a3a2be30-d14b-439a-8585-9f46485f2564"
CM019754.1	RepeatMasker	Unknown	41558299	41558464	1351	-	.	ID="RND-1_FAMILY-274";Tend="1245";Tstart="1080";shortTE="F";uid="c3b16901-80c0-41b2-8dfd-bc04a4ef9222"
CM019754.1	RepeatMasker	LINE/R1	47081164	47081586	1997	-	.	ID="RND-5_FAMILY-134";Tend="3612";Tstart="3187";shortTE="F";uid="2a85c65b-27fb-4446-8959-d9ed3e329ba5"
CM019754.1	RepeatMasker	Unknown	33181947	33182112	559	-	.	ID="RND-6_FAMILY-2517";Tend="2132";Tstart="1963";shortTE="F";uid="61579a97-e2a5-463c-9ae3-89b30efed8b1"
CM019754.1	RepeatMasker	Unknown	19098263	19098530	1937	-	.	ID="RND-6_FAMILY-2860";Tend="1215";Tstart="948";shortTE="F";uid="82429d4e-b240-4344-b527-cc3207a27539"
CM019754.1	RepeatMasker	DNA?/hAT?	41423938	41424055	463	-	.	ID="RND-6_FAMILY-1805";Tend="3036";Tstart="2921";shortTE="F";uid="07eb0a57-e71b-4479-bf42-36265bfda202"
CM019754.1	RepeatMasker	Unknown	32777134	32777536	2748	-	.	ID="RND-5_FAMILY-3805";Tend="1154";Tstart="759";shortTE="F";uid="845d3ebc-3422-41c6-a9f5-5547d815d15c"
CM019754.1	RepeatMasker	Unknown	10110464	10110834	1029	-	.	ID="RND-1_FAMILY-52";Tend="1283";Tstart="921";shortTE="F";uid="8e6afc2f-64e4-4fb4-bea0-9d81c914639b"
CM019754.1	RepeatMasker	Unknown	36438373	36439725	12118	-	.	ID="RND-1_FAMILY-225";Tend="2209";Tstart="857";shortTE="F";uid="d8237bee-c58e-40d8-8bd4-3e8bfea45df7"
CM019754.1	RepeatMasker	Unknown	15575206	15575854	2942	-	.	ID="RND-4_FAMILY-494";Tend="2033";Tstart="1396";shortTE="F";uid="a8548d6a-f625-41ad-bccb-abb73d6fdcc0"
CM019754.1	RepeatMasker	DNA/Academ-1	8469318	8469497	738	-	.	ID="RND-6_FAMILY-8612";Tend="2843";Tstart="2612";shortTE="F";uid="0ccb7c58-66a4-45a7-907b-ae551c6a6cfb"
CM019754.1	RepeatMasker	Unknown	8424176	8424459	2274	-	.	ID="RND-1_FAMILY-299";Tend="1250";Tstart="967";shortTE="F";uid="c875b908-64c6-4a8b-9eac-6f740c08c858"
CM019754.1	RepeatMasker	Unknown	35826002	35826521	1956	-	.	ID="RND-5_FAMILY-3180";TEgroup="ctg_3%7CRND-5_FAMILY-3180%7C5";Tend="1476";Tstart="788";shortTE="F";uid="8bb83863-511e-4804-a0e3-eace48562548"
CM019754.1	RepeatMasker	Unknown	48496111	48496354	1705	-	.	ID="RND-1_FAMILY-373";Tend="1394";Tstart="1148";shortTE="F";uid="cfd2c00e-9543-428c-90d5-585e4e6da72b"
CM019754.1	RepeatMasker	Unknown	13616014	13616173	437	-	.	ID="RND-6_FAMILY-1762";Tend="1550";Tstart="1393";shortTE="F";uid="d5c83f17-be2a-46fc-b12c-2bbfbdb76de5"
CM019754.1	RepeatMasker	Unknown	20172747	20173092	2508	-	.	ID="RND-6_FAMILY-2656";Tend="2575";Tstart="2232";shortTE="F";uid="b0a9093e-2652-48b2-8429-39be7b99ccee"
CM019754.1	RepeatMasker	Unknown	11325214	11325863	4374	-	.	ID="RND-4_FAMILY-319";Tend="1855";Tstart="1208";shortTE="F";uid="3d1460aa-9068-4107-b82c-e87439b7b8c9"
CM019754.1	RepeatMasker	RC/Helitron	47811084	47811346	648	-	.	ID="RND-1_FAMILY-631";Tend="2700";Tstart="2472";shortTE="F";uid="2db1d5c0-3359-41ab-b0fd-460e0f9ec4c7"
CM019754.1	RepeatMasker	Unknown	41985640	41986220	502	-	.	ID="RND-1_FAMILY-52";Tend="1636";Tstart="1001";shortTE="F";uid="290b98d0-1a28-47b5-a53f-6ff387985d3d"
CM019754.1	RepeatMasker	LTR/ERV1	14210938	14211455	668	-	.	ID="RND-5_FAMILY-302";TEgroup="ctg_3%7CRND-5_FAMILY-302%7C1";Tend="1886";Tstart="971";shortTE="F";uid="e63cd6f6-fd71-489e-8078-229636fd590f"
CM019754.1	RepeatMasker	Unknown	24728413	24728669	1875	-	.	ID="RND-6_FAMILY-943";Tend="1161";Tstart="904";shortTE="F";uid="b17baef5-c732-4357-9600-b72ce91c415e"
CM019754.1	RepeatMasker	Unknown	21592810	21592943	843	-	.	ID="RND-1_FAMILY-369";Tend="1144";Tstart="1011";shortTE="F";uid="f6838309-c2da-4d6f-9653-89e99a156f92"
CM019754.1	RepeatMasker	Unknown	38987414	38988243	6603	-	.	ID="RND-1_FAMILY-476";Tend="2320";Tstart="1491";shortTE="F";uid="8a23e972-9bf4-446b-831d-55a493b0ab53"
CM019754.1	RepeatMasker	DNA/Academ-1	12115949	12116520	1610	-	.	ID="RND-6_FAMILY-8612";Tend="2553";Tstart="1951";shortTE="F";uid="05c47b11-84e3-4100-948d-6876481eb946"
CM019754.1	RepeatMasker	Unknown	26582510	26582773	1411	-	.	ID="RND-1_FAMILY-425";Tend="1487";Tstart="1227";shortTE="F";uid="931a8269-e399-48ee-bd7f-c91bdb1367b1"
CM019754.1	RepeatMasker	Unknown	24326756	24326926	1060	-	.	ID="RND-1_FAMILY-568";Tend="1279";Tstart="1109";shortTE="F";uid="e0424fee-3888-4d36-a756-ff6e4af64ca2"
CM019754.1	RepeatMasker	Unknown	47418454	47419019	3086	-	.	ID="RND-1_FAMILY-519";Tend="1463";Tstart="921";shortTE="F";uid="a50cca50-64ec-4271-bb0e-e894ce417a6a"
CM019754.1	RepeatMasker	LINE/I	22732461	22732632	454	-	.	ID="RND-6_FAMILY-1535";Tend="1803";Tstart="1627";shortTE="F";uid="97a0bd7b-9433-49e6-8d89-75110a1f1b91"
CM019754.1	RepeatMasker	Unknown	23482639	23482906	421	-	.	ID="RND-5_FAMILY-7904";Tend="1258";Tstart="1005";shortTE="F";uid="b1082d0c-64f7-4742-a611-f9665b4dd664"
CM019754.1	RepeatMasker	Unknown	38625530	38625756	411	-	.	ID="RND-6_FAMILY-4284";Tend="1501";Tstart="1280";shortTE="F";uid="0eadbb40-e792-44f4-bdb7-8cf93e6fd74c"
CM019754.1	RepeatMasker	Unknown	237047	237998	5944	-	.	ID="RND-6_FAMILY-6785";Tend="1528";Tstart="579";shortTE="F";uid="06ee4b60-f2ee-4a31-a0fb-3271e31e5bac"
CM019754.1	RepeatMasker	Unknown	33164454	33164778	707	-	.	ID="RND-1_FAMILY-119";Tend="2334";Tstart="2000";shortTE="F";uid="e3df5c3c-32a7-496e-9ff1-34d4199a17af"
CM019754.1	RepeatMasker	Unknown	39679964	39680590	901	-	.	ID="RND-1_FAMILY-55";TEgroup="ctg_3%7CRND-1_FAMILY-55%7C22";Tend="1142";Tstart="803";shortTE="F";uid="b4c5f99d-5945-423e-9e0f-7ee0103ba07c"
CM019754.1	RepeatMasker	Unknown	25446524	25447482	7527	-	.	ID="RND-6_FAMILY-3049";Tend="1912";Tstart="946";shortTE="F";uid="bf672a44-339d-4bb1-8108-ad8cf4433da1"
CM019754.1	RepeatMasker	RC/Helitron	42174262	42174550	1539	-	.	ID="RND-1_FAMILY-318";Tend="1146";Tstart="871";shortTE="F";uid="d64a0bf9-fba1-4356-80ec-ec54a7f9b7af"
CM019754.1	RepeatMasker	Unknown	25344250	25344620	542	-	.	ID="RND-5_FAMILY-1529";Tend="2133";Tstart="1745";shortTE="F";uid="75178304-90e1-47e4-bb7f-eebf2ae84854"
CM019754.1	RepeatMasker	Unknown	39759616	39759907	2267	-	.	ID="RND-1_FAMILY-66";Tend="1323";Tstart="1032";shortTE="F";uid="f5095668-604d-4c7c-a28e-55274f3918ba"
CM019754.1	RepeatMasker	Unknown	3730056	3730557	3965	-	.	ID="RND-1_FAMILY-246";Tend="1370";Tstart="884";shortTE="F";uid="75b0942c-4b54-4669-9e0a-a7fc8f8b1024"
CM019754.1	RepeatMasker	Unknown	1169394	1169751	1262	-	.	ID="RND-5_FAMILY-108";Tend="1317";Tstart="976";shortTE="F";uid="acf07b35-cea8-4abd-acd2-7798f55542e9"
CM019754.1	RepeatMasker	Unknown	40348630	40349266	1278	-	.	ID="RND-4_FAMILY-2389";Tend="1456";Tstart="842";shortTE="F";uid="0c1d5cbd-3fb2-4cee-a51c-f9399d5b2060"
CM019754.1	RepeatMasker	Unknown	26196069	26196599	1218	-	.	ID="RND-1_FAMILY-99";Tend="2125";Tstart="1593";shortTE="F";uid="63acfad0-b1f1-49aa-be39-26a5071f6b0a"
CM019754.1	RepeatMasker	Unknown	23434708	23434917	1240	-	.	ID="RND-4_FAMILY-1108";Tend="1118";Tstart="908";shortTE="F";uid="b943de39-0986-4266-828f-153c74ad0e65"
CM019754.1	RepeatMasker	Unknown	12590494	12590750	1510	-	.	ID="RND-5_FAMILY-26";Tend="1151";Tstart="884";shortTE="F";uid="afcfbc64-81ec-48d4-b056-1e4639486598"
CM019754.1	RepeatMasker	DNA	36451602	36453515	14183	-	.	ID="RND-6_FAMILY-20539";Tend="2292";Tstart="408";shortTE="F";uid="13813923-efdb-42aa-aa46-397809c02fa3"
CM019754.1	RepeatMasker	Unknown	35248854	35249082	1391	-	.	ID="RND-6_FAMILY-3293";Tend="948";Tstart="713";shortTE="F";uid="a86868f4-006a-4342-8ed7-b7ff468945ac"
CM019754.1	RepeatMasker	Unknown	44803152	44803322	907	-	.	ID="RND-6_FAMILY-5351";Tend="2438";Tstart="2272";shortTE="F";uid="4f1a5a87-6f9c-45ba-aeae-b974d9f23612"
CM019754.1	RepeatMasker	Unknown	33933171	33933387	897	-	.	ID="RND-4_FAMILY-903";Tend="1249";Tstart="1014";shortTE="F";uid="4197aeb3-bf65-42dc-87bb-dee374882f56"
CM019754.1	RepeatMasker	Unknown	40481148	40481568	917	-	.	ID="RND-6_FAMILY-1762";Tend="1656";Tstart="1223";shortTE="F";uid="50d3181a-d1fe-4014-8968-b432ae93d9f1"
CM019754.1	RepeatMasker	Unknown	38911368	38911812	2544	-	.	ID="RND-6_FAMILY-4264";Tend="1230";Tstart="763";shortTE="F";uid="85637292-b3e6-4ea9-a399-6b307699a7dd"
CM019754.1	RepeatMasker	Unknown	28227634	28228048	1897	-	.	ID="RND-1_FAMILY-52";Tend="1715";Tstart="1298";shortTE="F";uid="38a763a5-2bc4-4945-9eef-f7b5c82c6493"
CM019754.1	RepeatMasker	Unknown	22508859	22509079	816	-	.	ID="RND-1_FAMILY-55";Tend="1012";Tstart="782";shortTE="F";uid="903007be-a1ef-4e79-ba95-2e8b54738b29"
CM019754.1	RepeatMasker	Unknown	2262003	2262729	6033	-	.	ID="RND-5_FAMILY-147";Tend="1802";Tstart="1078";shortTE="F";uid="9fa95f8f-29d4-432c-a312-2ae17ae6fa25"
CM019754.1	RepeatMasker	DNA/hAT-hATm	16951124	16951372	461	-	.	ID="RND-5_FAMILY-663";Tend="1345";Tstart="1076";shortTE="F";uid="fb43f676-e44f-4289-a958-8efd2a14bfad"
CM019754.1	RepeatMasker	LINE/I	6058724	6061936	569	-	.	ID="RND-5_FAMILY-4344";TEgroup="ctg_3%7CRND-5_FAMILY-4344%7C1";Tend="3083";Tstart="167";shortTE="F";uid="3dbeb4b1-a642-4b7d-b655-32561e75a152"
CM019754.1	RepeatMasker	DNA?/hAT?	18916790	18916960	514	-	.	ID="RND-6_FAMILY-1805";Tend="5269";Tstart="5095";shortTE="F";uid="be24f681-e808-496b-b80e-3b29a9b2c42a"
CM019754.1	RepeatMasker	Unknown	10802272	10802864	709	-	.	ID="RND-1_FAMILY-168";TEgroup="ctg_3%7CRND-1_FAMILY-168%7C2";Tend="1892";Tstart="923";shortTE="F";uid="2bb859b0-fe42-4760-a031-4a2458eb2c9b"
CM019754.1	RepeatMasker	Unknown	6278628	6278983	1662	-	.	ID="RND-1_FAMILY-439";Tend="1273";Tstart="878";shortTE="F";uid="e6575e1f-b731-4b16-af26-0fd2c15cb227"
CM019754.1	RepeatMasker	Unknown	18722094	18722203	482	-	.	ID="RND-6_FAMILY-1581";Tend="3024";Tstart="2918";shortTE="F";uid="737961b2-544f-4c1c-8c6d-f67bb5a5900f"
CM019754.1	RepeatMasker	Unknown	26674300	26674777	570	-	.	ID="RND-4_FAMILY-494";Tend="1916";Tstart="1415";shortTE="F";uid="15036392-6fb1-4c86-83d7-a5005e270f1c"
CM019754.1	RepeatMasker	Unknown	15928758	15930000	5704	-	.	ID="RND-5_FAMILY-3180";Tend="2170";Tstart="853";shortTE="F";uid="6e771112-d02e-417f-938c-b23f8367e836"
CM019754.1	RepeatMasker	Unknown	48077596	48077744	501	-	.	ID="RND-6_FAMILY-15727";Tend="917";Tstart="774";shortTE="F";uid="8e83709b-c650-4e72-89fa-15737e048c0a"
CM019754.1	RepeatMasker	Unknown	36010407	36010667	592	-	.	ID="RND-6_FAMILY-2517";Tend="1533";Tstart="1272";shortTE="F";uid="6e38428c-2d60-4a67-914f-07327a99cf64"
CM019754.1	RepeatMasker	Unknown	42443674	42449729	49883	-	.	ID="RND-4_FAMILY-1444";Tend="6433";Tstart="550";shortTE="F";uid="dda07919-07ed-4eec-9604-4996bf6ad8df"
CM019754.1	RepeatMasker	LINE/L2	12437074	12437442	3100	-	.	ID="RND-1_FAMILY-635";Tend="2416";Tstart="2048";shortTE="F";uid="ce5328b0-5610-4790-b7e3-d4fdc543af09"
CM019754.1	RepeatMasker	Unknown	6613748	6614510	2655	-	.	ID="RND-5_FAMILY-2531";TEgroup="ctg_3%7CRND-5_FAMILY-2531%7C3";Tend="1354";Tstart="929";shortTE="F";uid="37c0bffe-06f7-4eb3-a606-fd41e1e3a4f1"
CM019754.1	RepeatMasker	Unknown	20668889	20670564	885	-	.	ID="RND-4_FAMILY-553";Tend="1391";Tstart="825";shortTE="F";uid="b90da862-a19b-49c7-9bb3-a9eca2698a41"
CM019754.1	RepeatMasker	Unknown	1421739	1421916	685	-	.	ID="RND-1_FAMILY-52";Tend="1119";Tstart="909";shortTE="F";uid="ff131ac9-db9a-49ed-a463-d29ca67acac6"
CM019754.1	RepeatMasker	Unknown	48488109	48488721	4615	-	.	ID="RND-6_FAMILY-1771";Tend="1912";Tstart="1301";shortTE="F";uid="74581f2a-c20e-4775-8fd4-2731520a0ede"
CM019754.1	RepeatMasker	Unknown	37248436	37248755	1276	-	.	ID="RND-6_FAMILY-646";Tend="1182";Tstart="913";shortTE="F";uid="65b01cf2-22f1-4c71-b05e-6470e7b05ae4"
CM019754.1	RepeatMasker	LINE/I-Jockey	6914430	6914536	454	-	.	ID="TART_DV";Tend="11499";Tstart="11396";shortTE="F";uid="1b929b57-cc6a-47b1-b3a3-0c3cebdf4713"
CM019754.1	RepeatMasker	LINE/Penelope	13900519	13900826	823	-	.	ID="RND-1_FAMILY-611";TEgroup="ctg_3%7CRND-1_FAMILY-611%7C2";Tend="1083";Tstart="887";shortTE="F";uid="125969bf-42d5-454d-a9a1-2071b33e596e"
CM019754.1	RepeatMasker	Unknown	35765393	35766117	2835	-	.	ID="RND-5_FAMILY-1138";Tend="1780";Tstart="1040";shortTE="F";uid="b4cd7bfc-5558-4cb7-b7dc-1e06fe65ddc9"
CM019754.1	RepeatMasker	Unknown	3797926	3798591	2926	-	.	ID="RND-6_FAMILY-1659";Tend="1517";Tstart="829";shortTE="F";uid="8a20326c-b54a-47e2-ae2f-739a81c0d316"
CM019754.1	RepeatMasker	Unknown	23295272	23295983	1325	-	.	ID="RND-5_FAMILY-3180";Tend="1804";Tstart="1090";shortTE="F";uid="305ea2ff-cfee-4a93-86a7-01745d6f6ef1"
CM019754.1	RepeatMasker	DNA/hAT-Tip100	46013467	46013666	1621	-	.	ID="RND-5_FAMILY-3891";Tend="1322";Tstart="1124";shortTE="F";uid="778d7e23-80b5-4bde-9eb0-db5cb9975821"
CM019754.1	RepeatMasker	Unknown	12245241	12245872	791	-	.	ID="RND-6_FAMILY-3014";Tend="3838";Tstart="3244";shortTE="F";uid="adc09d59-0699-44ec-9656-78d0c1944d47"
CM019754.1	RepeatMasker	Unknown	28008242	28008419	1131	-	.	ID="RND-4_FAMILY-1108";Tend="1088";Tstart="905";shortTE="F";uid="48a88bc7-76f8-4e43-9e2d-84581b108140"
CM019754.1	RepeatMasker	Unknown	10853059	10853204	1286	-	.	ID="RND-1_FAMILY-194";Tend="1265";Tstart="1120";shortTE="F";uid="30f6bd11-3738-4834-ae9e-c9fe72b1e9fc"
CM019754.1	RepeatMasker	Unknown	48247372	48247852	3960	-	.	ID="RND-5_FAMILY-7058";Tend="1393";Tstart="913";shortTE="F";uid="889cf44e-9f0b-4056-8f91-04f470c47e80"
CM019754.1	RepeatMasker	Unknown	28680436	28680854	1948	-	.	ID="RND-6_FAMILY-2127";Tend="2466";Tstart="2025";shortTE="F";uid="3e59ca30-d401-4be1-a985-0db00ca123b0"
CM019754.1	RepeatMasker	Unknown	20691025	20692197	5535	-	.	ID="RND-4_FAMILY-494";Tend="2151";Tstart="1000";shortTE="F";uid="19337181-960d-45d6-b23a-755adb5566da"
CM019754.1	RepeatMasker	DNA/Crypton-V	1726872	1727235	1549	-	.	ID="RND-5_FAMILY-82";Tend="1237";Tstart="879";shortTE="F";uid="9db146ab-91c0-4014-95c0-9418b56b87bd"
CM019754.1	RepeatMasker	Unknown	21540260	21540614	2164	-	.	ID="RND-5_FAMILY-1890";Tend="1351";Tstart="994";shortTE="F";uid="9c484303-8d26-44e0-a9c6-955c4408dece"
CM019754.1	RepeatMasker	DNA/hAT?	17843680	17843896	1825	-	.	ID="RND-1_FAMILY-465";Tend="1110";Tstart="890";shortTE="F";uid="f76b840b-8e6c-47da-9aa4-339389d7e95e"
CM019754.1	RepeatMasker	Unknown	25908944	25909940	8534	-	.	ID="RND-1_FAMILY-314";Tend="1980";Tstart="987";shortTE="F";uid="97cf4365-ac1f-49a4-a7dc-f2b82a81a91b"
CM019754.1	RepeatMasker	Unknown	21486163	21486381	712	-	.	ID="RND-1_FAMILY-177";Tend="1195";Tstart="973";shortTE="F";uid="d2c85f71-dab7-43d4-8283-4504ac4fdd4d"
CM019754.1	RepeatMasker	Unknown	34289055	34289307	1896	-	.	ID="RND-5_FAMILY-6510";Tend="1173";Tstart="920";shortTE="F";uid="063cfb16-3b6a-4bd4-b370-b59f95b38df7"
CM019754.1	RepeatMasker	DNA?/hAT?	43804869	43805033	1062	-	.	ID="RND-6_FAMILY-1805";Tend="5273";Tstart="5097";shortTE="F";uid="c5132215-6c14-4e2f-8a75-54f950c99a92"
CM019754.1	RepeatMasker	Unknown	27942477	27942885	1717	-	.	ID="RND-6_FAMILY-3293";Tend="1469";Tstart="1053";shortTE="F";uid="7ce62ace-7ec9-44f2-87c2-ae8b87f9add9"
CM019754.1	RepeatMasker	Unknown	25988413	25988927	2908	-	.	ID="RND-6_FAMILY-2517";Tend="2118";Tstart="1565";shortTE="F";uid="18a114b9-056b-42df-aae3-5a4b0a1d7703"
CM019754.1	RepeatMasker	Unknown	18701332	18701487	445	-	.	ID="RND-5_FAMILY-1867";Tend="1915";Tstart="1763";shortTE="F";uid="ab83e847-3b9a-4509-aa47-5fd7264271c5"
CM019754.1	RepeatMasker	DNA/Academ-1	14829109	14829585	2501	-	.	ID="RND-1_FAMILY-221";Tend="1226";Tstart="756";shortTE="F";uid="0763d668-aa9c-46ea-b813-3236c467deaf"
CM019754.1	RepeatMasker	DNA/Academ-1	32713011	32713227	733	-	.	ID="RND-1_FAMILY-145";Tend="2146";Tstart="1923";shortTE="F";uid="738f1636-1ac3-4599-866c-a5c0fad64708"
CM019754.1	RepeatMasker	DNA/Academ-1	8669813	8669942	452	-	.	ID="RND-1_FAMILY-224";Tend="5613";Tstart="5484";shortTE="F";uid="8cebe768-3f9b-4016-a2a1-6f3619050ea6"
CM019754.1	RepeatMasker	Unknown	22429463	22429696	562	-	.	ID="RND-6_FAMILY-2654";Tend="1306";Tstart="1081";shortTE="F";uid="22bb68b8-7d0a-4b11-84d3-2379e06dea5d"
CM019754.1	RepeatMasker	Unknown	14054333	14054516	489	-	.	ID="RND-1_FAMILY-275";Tend="2180";Tstart="1983";shortTE="F";uid="5598e111-3778-41d4-b402-529bae1f2e2e"
CM019754.1	RepeatMasker	DNA/Academ-1	31152889	31153098	915	-	.	ID="RND-1_FAMILY-330";Tend="3223";Tstart="3009";shortTE="F";uid="9fdc485f-9178-448c-a705-fef3872e70ed"
CM019754.1	RepeatMasker	DNA/hAT-Ac	12784251	12784938	5867	-	.	ID="RND-1_FAMILY-211";Tend="1621";Tstart="944";shortTE="F";uid="7261d19d-01bd-430d-85f3-28c01296f86f"
CM019754.1	RepeatMasker	Unknown	41236303	41236602	2401	-	.	ID="RND-5_FAMILY-41";Tend="1278";Tstart="979";shortTE="F";uid="c26645cb-e54f-4b56-89d1-b8ac8ebe9967"
CM019754.1	RepeatMasker	Unknown	7099702	7099959	1989	-	.	ID="RND-6_FAMILY-2860";Tend="1215";Tstart="959";shortTE="F";uid="5f7e4cba-da27-4ab3-9c35-a965c3b97c43"
CM019754.1	RepeatMasker	Unknown	3213829	3214058	1199	-	.	ID="RND-5_FAMILY-1652";Tend="2403";Tstart="2172";shortTE="F";uid="9326416f-a2ef-487b-b2f4-10919125520c"
CM019754.1	RepeatMasker	Unknown	8236867	8236970	506	-	.	ID="RND-5_FAMILY-7137";Tend="832";Tstart="729";shortTE="F";uid="56d75e9e-4a3b-4f41-8034-0f1d007aee6d"
CM019754.1	RepeatMasker	DNA/Crypton-V	3110671	3111288	2785	-	.	ID="RND-5_FAMILY-82";Tend="1353";Tstart="696";shortTE="F";uid="7a0f2dc2-b5d3-4950-855f-3faec64039df"
CM019754.1	RepeatMasker	DNA/Academ-1	43696358	43696515	677	-	.	ID="RND-1_FAMILY-330";Tend="3226";Tstart="3064";shortTE="F";uid="107bf833-ad2c-43ab-865d-ac41a853d7c5"
CM019754.1	RepeatMasker	Unknown	36442501	36442777	1257	-	.	ID="RND-4_FAMILY-2511";Tend="1207";Tstart="888";shortTE="F";uid="f848c721-9ccf-4548-a90d-9527dcd7f9c7"
CM019754.1	RepeatMasker	LINE/I	25071349	25071518	1073	-	.	ID="RND-6_FAMILY-2001";Tend="1243";Tstart="1071";shortTE="F";uid="da5b52a4-e5d0-4f27-b55b-2f7eeed399b1"
CM019754.1	RepeatMasker	Unknown	41672801	41672975	1060	-	.	ID="RND-5_FAMILY-4423";Tend="1494";Tstart="1320";shortTE="F";uid="58652217-06ef-4d0f-a28d-67b5d876246c"
CM019754.1	RepeatMasker	LINE/RTE	7606235	7606598	401	-	.	ID="RTE-6_HMEL_G";Tend="825";Tstart="475";shortTE="F";uid="81a13d47-afdd-4aa3-8ce2-f027edf5a947"
CM019754.1	RepeatMasker	Unknown	43769276	43769763	3408	-	.	ID="RND-5_FAMILY-2531";Tend="1421";Tstart="937";shortTE="F";uid="65885c61-33b8-4054-92bc-0e69b8a909fd"
CM019754.1	RepeatMasker	Unknown	22396775	22397143	1870	-	.	ID="RND-4_FAMILY-238";Tend="1298";Tstart="915";shortTE="F";uid="b027a118-bb82-40a1-b1f5-e78b59ba5133"
CM019754.1	RepeatMasker	Unknown	26535253	26535575	541	-	.	ID="RND-6_FAMILY-10007";TEgroup="ctg_3%7CRND-6_FAMILY-10007%7C4";Tend="1426";Tstart="915";shortTE="F";uid="504cce82-4c9e-43aa-8ed6-ffc81d1e1973"
CM019754.1	RepeatMasker	LINE/I	11677726	11677923	1517	-	.	ID="RND-5_FAMILY-2237";Tend="2355";Tstart="2162";shortTE="F";uid="2cb6cd2d-55d1-40b6-b87d-3a7243dcd789"
CM019754.1	RepeatMasker	Unknown	22448597	22448871	2194	-	.	ID="RND-1_FAMILY-177";Tend="1251";Tstart="969";shortTE="F";uid="4176af3a-c694-4107-b959-7acb41c7b365"
CM019754.1	RepeatMasker	Unknown	27689797	27690046	1587	-	.	ID="RND-1_FAMILY-69";Tend="945";Tstart="694";shortTE="F";uid="bc2de1af-40ca-423e-8c99-1a3e0de8daa0"
CM019754.1	RepeatMasker	Unknown	19833360	19834984	12712	-	.	ID="RND-1_FAMILY-77";Tend="2493";Tstart="822";shortTE="F";uid="4a77c3b9-02fa-40e3-9a62-ab7ffd2951a4"
CM019754.1	RepeatMasker	Unknown	48473726	48473963	1337	-	.	ID="RND-5_FAMILY-6428";Tend="1394";Tstart="1176";shortTE="F";uid="dfc8f597-a263-47a5-82e6-9e6bba3c9fb8"
CM019754.1	RepeatMasker	Unknown	45381824	45382102	1701	-	.	ID="RND-4_FAMILY-681";Tend="1199";Tstart="910";shortTE="F";uid="e3833dab-4275-43dc-b5d6-a9c7f0b1a84b"
CM019754.1	RepeatMasker	Unknown	6248400	6248548	413	-	.	ID="RND-5_FAMILY-5538";Tend="1098";Tstart="956";shortTE="F";uid="7c1121ca-df6a-4cf1-8fde-08c27b866d66"
CM019754.1	RepeatMasker	Unknown	573477	573697	562	-	.	ID="RND-6_FAMILY-1295";Tend="1203";Tstart="958";shortTE="F";uid="607a417c-35c3-4ff2-af36-fd9cd731b857"
CM019754.1	RepeatMasker	Unknown	13855131	13856236	3467	-	.	ID="RND-6_FAMILY-2616";Tend="1867";Tstart="822";shortTE="F";uid="c4715a4b-b240-4fca-b6fd-9a1fe808cba7"
CM019754.1	RepeatMasker	LINE/I	20488156	20488698	3675	-	.	ID="RND-6_FAMILY-58";Tend="1234";Tstart="687";shortTE="F";uid="57917089-0c3d-473b-889a-fc8c0cdb3a48"
CM019754.1	RepeatMasker	Unknown	14083303	14083581	1947	-	.	ID="RND-1_FAMILY-412";Tend="1931";Tstart="1660";shortTE="F";uid="df9b2153-4cb1-4bf4-9039-de98cc79c046"
CM019754.1	RepeatMasker	LINE/CR1	48413621	48415075	9887	-	.	ID="RND-6_FAMILY-1696";Tend="1901";Tstart="380";shortTE="F";uid="8cb2da83-8f6b-4fd6-9993-eb4bc13ed79b"
CM019754.1	RepeatMasker	LINE/Penelope	29255025	29255410	1238	-	.	ID="RND-6_FAMILY-476";Tend="1297";Tstart="846";shortTE="F";uid="31c22ac5-1776-4d4c-b9c5-e84afb4b960b"
CM019754.1	RepeatMasker	Unknown	14401643	14401891	1278	-	.	ID="RND-5_FAMILY-6510";Tend="1170";Tstart="884";shortTE="F";uid="a92ddd82-c4fa-4877-99af-4e849da89ca9"
CM019754.1	RepeatMasker	Unknown	26870251	26870597	760	-	.	ID="RND-6_FAMILY-1762";Tend="1529";Tstart="1226";shortTE="F";uid="d3b69c5c-bed9-4437-a617-acbb7615aab6"
CM019754.1	RepeatMasker	LINE/I	41928261	41928498	437	-	.	ID="RND-5_FAMILY-2237";Tend="1616";Tstart="1375";shortTE="F";uid="f65328da-d209-4467-ac62-f48d0e5a56ec"
CM019754.1	RepeatMasker	Unknown	48457801	48458114	2315	-	.	ID="RND-1_FAMILY-177";Tend="1248";Tstart="932";shortTE="F";uid="70d21bcb-66ca-4c7e-8d98-7cc2ad7bd6a8"
CM019754.1	RepeatMasker	RC/Helitron?	15472780	15473785	5571	-	.	ID="RND-1_FAMILY-189";Tend="1892";Tstart="905";shortTE="F";uid="4f871e3b-639d-4ff5-94da-cc7ac08b5f93"
CM019754.1	RepeatMasker	Unknown	48773520	48774141	4581	-	.	ID="RND-1_FAMILY-106";Tend="1504";Tstart="925";shortTE="F";uid="3379aeaf-b6b7-4f0b-b682-af6220a3a7c6"
CM019754.1	RepeatMasker	Unknown	21363027	21363943	2794	-	.	ID="RND-1_FAMILY-52";Tend="1822";Tstart="878";shortTE="F";uid="6c6c2973-5743-4a70-92a9-ac2623e856ce"
CM019754.1	RepeatMasker	Unknown	11604674	11604901	640	-	.	ID="RND-6_FAMILY-5351";Tend="1020";Tstart="789";shortTE="F";uid="04d21f68-3a7a-4960-91cc-de47c2ed4020"
CM019754.1	RepeatMasker	Unknown	3666748	3666948	1369	-	.	ID="RND-1_FAMILY-122";Tend="1262";Tstart="1066";shortTE="F";uid="dd5b0abb-3b82-4438-80e3-041ec28b9ae8"
CM019754.1	RepeatMasker	Unknown	29485061	29485335	1636	-	.	ID="RND-1_FAMILY-66";Tend="1324";Tstart="1033";shortTE="F";uid="c10d4637-f172-4750-9bc7-747ea8273d3c"
CM019754.1	RepeatMasker	Unknown	45823328	45823960	2631	-	.	ID="RND-5_FAMILY-532";Tend="1418";Tstart="710";shortTE="F";uid="351e81e3-890a-43a3-8620-0e35c6ef6d19"
CM019754.1	RepeatMasker	Unknown	6646488	6646630	432	-	.	ID="RND-6_FAMILY-2371";Tend="1080";Tstart="726";shortTE="F";uid="5efc0509-121c-4f7f-accb-c2d4496eb38c"
CM019754.1	RepeatMasker	Unknown	7689298	7689471	939	-	.	ID="RND-6_FAMILY-1762";Tend="915";Tstart="740";shortTE="F";uid="32c01447-d167-440e-b2aa-422f86c549ae"
CM019754.1	RepeatMasker	RC/Helitron?	15935141	15936047	4953	-	.	ID="RND-5_FAMILY-2492";Tend="1858";Tstart="919";shortTE="F";uid="27ee5748-a69b-4044-a08e-2c7c1368564b"
CM019754.1	RepeatMasker	Unknown	42874704	42875542	3873	-	.	ID="RND-6_FAMILY-2371";Tend="2328";Tstart="1475";shortTE="F";uid="da70b343-3181-4cbb-ad60-4f83f5ee224d"
CM019754.1	RepeatMasker	Unknown	5092794	5092917	477	-	.	ID="RND-6_FAMILY-5351";Tend="2438";Tstart="2284";shortTE="F";uid="b1bd2750-c333-438c-9973-3fbbec1e84e7"
CM019754.1	RepeatMasker	Unknown	29132504	29132777	974	-	.	ID="RND-5_FAMILY-7350";Tend="1429";Tstart="1167";shortTE="F";uid="19811765-2c8b-4119-b4d0-5fd3198da5f0"
CM019754.1	RepeatMasker	Unknown	891963	892280	2616	-	.	ID="RND-1_FAMILY-192";Tend="1290";Tstart="973";shortTE="F";uid="9f116f68-db62-468f-a1f5-88bd9f1ca1d1"
CM019754.1	RepeatMasker	Unknown	9358271	9359542	6555	-	.	ID="RND-5_FAMILY-26";Tend="2091";Tstart="794";shortTE="F";uid="46d31d50-a7bd-45fd-ae38-c1c6144cfe29"
CM019754.1	RepeatMasker	Unknown	33388428	33388721	2127	-	.	ID="RND-4_FAMILY-101";Tend="1943";Tstart="1647";shortTE="F";uid="8467192c-da15-4d99-bba7-61daace090e5"
CM019754.1	RepeatMasker	DNA/Academ-1	10780074	10781651	5539	-	.	ID="RND-6_FAMILY-8612";TEgroup="ctg_3%7CRND-6_FAMILY-8612%7C5";Tend="3487";Tstart="854";shortTE="F";uid="53ca756c-f9dc-413b-ad64-ef636d276c4c"
CM019754.1	RepeatMasker	DNA/hAT-Tip100	28369062	28369204	950	-	.	ID="RND-1_FAMILY-724";Tend="1306";Tstart="1161";shortTE="F";uid="16866a36-34d2-4cb0-bde2-15a6f1e55a2d"
CM019754.1	RepeatMasker	Unknown	47419714	47420308	2960	-	.	ID="RND-4_FAMILY-238";Tend="1503";Tstart="918";shortTE="F";uid="333a3811-5d53-452a-9bb5-d79281aeb581"
CM019754.1	RepeatMasker	Unknown	22874684	22875426	3166	-	.	ID="RND-6_FAMILY-1762";Tend="1495";Tstart="749";shortTE="F";uid="d87289e5-1dcf-499a-9cb8-3c26c355b556"
CM019754.1	RepeatMasker	Unknown	201225	201433	731	-	.	ID="RND-1_FAMILY-425";Tend="2061";Tstart="1859";shortTE="F";uid="06a29d75-4c01-4395-9916-8841900b8b8f"
CM019754.1	RepeatMasker	RC/Helitron	47019407	47019612	1023	-	.	ID="RND-6_FAMILY-307";Tend="1239";Tstart="1036";shortTE="F";uid="ad426a5a-239d-4bae-913e-a8b52df39afb"
CM019754.1	RepeatMasker	Unknown	31379582	31380938	10543	-	.	ID="RND-1_FAMILY-225";Tend="2214";Tstart="860";shortTE="F";uid="209ff192-382d-4891-8c08-013a3107a825"
CM019754.1	RepeatMasker	LTR/Gypsy	35649977	35650501	711	-	.	ID="RND-1_FAMILY-90";Tend="1377";Tstart="783";shortTE="F";uid="9c49210d-fdd6-4f6d-a2b6-c1b753636664"
CM019754.1	RepeatMasker	Unknown	25735160	25735416	475	-	.	ID="RND-1_FAMILY-52";Tend="1138";Tstart="885";shortTE="F";uid="89e926b3-f0dd-41a9-817d-1fd12984600d"
CM019754.1	RepeatMasker	Unknown	31880985	31881768	2685	-	.	ID="RND-1_FAMILY-275";Tend="2110";Tstart="1324";shortTE="F";uid="93a16c12-21da-4f23-84d3-9d1ec1fd7122"
CM019754.1	RepeatMasker	LTR/Gypsy	3339497	3339770	721	-	.	ID="RND-6_FAMILY-10800";Tend="2130";Tstart="1873";shortTE="F";uid="5f56cc9e-9d4d-42c4-8d98-58596b15e2a5"
CM019754.1	RepeatMasker	LINE/I	35909166	35909362	1474	-	.	ID="RND-1_FAMILY-108";Tend="933";Tstart="734";shortTE="F";uid="dc61402e-db6d-4371-b5dc-bf9b926d8495"
CM019754.1	RepeatMasker	Unknown	11438463	11439259	5740	-	.	ID="RND-1_FAMILY-399";Tend="1657";Tstart="862";shortTE="F";uid="63f1a5b1-c727-4092-837b-8af26f2d2cb2"
CM019754.1	RepeatMasker	LTR/Gypsy	16056847	16057144	2317	-	.	ID="RND-6_FAMILY-13899";Tend="1371";Tstart="1074";shortTE="F";uid="27c78d55-71ee-4de3-baa7-f288b9119817"
CM019754.1	RepeatMasker	Unknown	36479395	36479578	1122	-	.	ID="RND-6_FAMILY-1762";Tend="937";Tstart="753";shortTE="F";uid="d2f2998f-e018-40ae-acbc-d591dc20dfbb"
CM019754.1	RepeatMasker	Unknown	14236499	14236627	801	-	.	ID="RND-1_FAMILY-54";Tend="1084";Tstart="961";shortTE="F";uid="71c27503-ea92-43b9-8b9d-795e57231829"
CM019754.1	RepeatMasker	Unknown	21272269	21272471	660	-	.	ID="RND-6_FAMILY-945";Tend="513";Tstart="318";shortTE="F";uid="ad9a4a46-2573-4201-bc7a-98ce84e1b4c1"
CM019754.1	RepeatMasker	Unknown	31281566	31281759	1017	-	.	ID="RND-4_FAMILY-2511";Tend="1224";Tstart="1029";shortTE="F";uid="671fd8fd-d239-4972-9026-fefcad152c5f"
CM019754.1	RepeatMasker	Unknown	42684423	42685450	7476	-	.	ID="RND-1_FAMILY-121";Tend="1958";Tstart="873";shortTE="F";uid="f15951a1-2ad1-4a84-ac47-93f56223e5bd"
CM019754.1	RepeatMasker	LINE/I	13436382	13436723	2026	-	.	ID="RND-6_FAMILY-330";Tend="1111";Tstart="766";shortTE="F";uid="432a590e-3044-45a6-b631-35c30575b73a"
CM019754.1	RepeatMasker	Unknown	28229585	28229835	1045	-	.	ID="RND-1_FAMILY-52";Tend="1299";Tstart="1050";shortTE="F";uid="08649d12-8f59-4d5b-8039-0e3a57dc4144"
CM019754.1	RepeatMasker	Unknown	30294479	30294739	918	-	.	ID="RND-5_FAMILY-2531";Tend="1187";Tstart="923";shortTE="F";uid="94ddc28c-e9f7-487d-a25d-94ece2e95689"
CM019754.1	RepeatMasker	Unknown	27762765	27763065	2435	-	.	ID="RND-5_FAMILY-41";Tend="1278";Tstart="979";shortTE="F";uid="f09b16c4-89c8-417d-8920-5988208a499a"
CM019754.1	RepeatMasker	Unknown	8199170	8199355	603	-	.	ID="RND-5_FAMILY-7137";Tend="1501";Tstart="1300";shortTE="F";uid="e2413e50-7d8d-414e-8952-1ddeced2658c"
CM019754.1	RepeatMasker	Unknown	39612920	39613154	486	-	.	ID="RND-5_FAMILY-1387";Tend="1027";Tstart="715";shortTE="F";uid="df700883-6d98-4bcb-a470-175d7b6a5c28"
CM019754.1	RepeatMasker	Unknown	24629157	24629759	3846	-	.	ID="RND-4_FAMILY-226";Tend="1691";Tstart="1084";shortTE="F";uid="7af43d3f-9c9e-4997-9a8a-4f6e1a3e4eb8"
CM019754.1	RepeatMasker	Unknown	11945931	11946357	1976	-	.	ID="RND-4_FAMILY-553";Tend="1264";Tstart="817";shortTE="F";uid="7b7a3293-3e77-44f0-a71a-08399f970f07"
CM019754.1	RepeatMasker	RC/Helitron?	8789864	8791034	4623	-	.	ID="RND-1_FAMILY-189";Tend="1794";Tstart="987";shortTE="F";uid="1cbcdc82-f8bf-4ffe-a2e6-c81aa8d5c520"
CM019754.1	RepeatMasker	DNA?/hAT?	12977152	12977371	588	-	.	ID="RND-6_FAMILY-1805";Tend="3035";Tstart="2831";shortTE="F";uid="9f940f53-b2a4-4f45-9ae3-30244cf969c9"
CM019754.1	RepeatMasker	DNA/Crypton-I	20239891	20240239	2740	-	.	ID="RND-5_FAMILY-6453";Tend="1290";Tstart="937";shortTE="F";uid="a6b5e9ce-81b0-49c3-8423-b844bece8961"
CM019754.1	RepeatMasker	DNA/Maverick	28222789	28222958	473	-	.	ID="RND-6_FAMILY-482";Tend="7877";Tstart="7717";shortTE="F";uid="9fda233d-660e-4cc9-8297-4692ec8ecf9a"
CM019754.1	RepeatMasker	DNA/TcMar-Tc1	17190575	17190742	1194	-	.	ID="RND-6_FAMILY-13176";Tend="1403";Tstart="1235";shortTE="F";uid="e3a09f9c-0690-46f4-baad-a42e91cb3028"
CM019754.1	RepeatMasker	DNA	13975718	13975884	602	-	.	ID="RND-5_FAMILY-3137";Tend="1782";Tstart="1622";shortTE="F";uid="eb7d70b4-a77f-4897-9408-116bcb503c59"
CM019754.1	RepeatMasker	DNA/hAT-Ac	35438261	35438541	1121	-	.	ID="RND-1_FAMILY-682";Tend="995";Tstart="798";shortTE="F";uid="d0f3a009-d9b8-44bb-a0d7-d8d9e783ad74"
CM019754.1	RepeatMasker	DNA/Academ-1	10225899	10226040	440	-	.	ID="RND-6_FAMILY-1433";Tend="937";Tstart="797";shortTE="F";uid="49d32f44-f506-47ca-a386-a6ebb38d2c86"
CM019754.1	RepeatMasker	Unknown	24074183	24074573	2966	-	.	ID="RND-6_FAMILY-5555";Tend="1690";Tstart="1299";shortTE="F";uid="9e1a9a1a-e5c5-45a7-9bba-b64dd94b7564"
CM019754.1	RepeatMasker	Unknown	25608205	25608584	749	-	.	ID="RND-6_FAMILY-5342";Tend="1347";Tstart="968";shortTE="F";uid="9f4c4e66-076f-4e4d-8fa4-89548d92c3a1"
CM019754.1	RepeatMasker	Unknown	48461532	48461696	1317	-	.	ID="RND-5_FAMILY-1652";Tend="2404";Tstart="2251";shortTE="F";uid="6eb7a228-f082-4fdb-a961-bafcfb6e645e"
CM019754.1	RepeatMasker	Unknown	6377171	6377428	2063	-	.	ID="RND-6_FAMILY-2860";Tend="1214";Tstart="957";shortTE="F";uid="66f7d5ce-6739-42be-9569-926fdf62b0cd"
CM019754.1	RepeatMasker	Unknown	48052996	48053448	3108	-	.	ID="RND-1_FAMILY-512";Tend="1724";Tstart="1257";shortTE="F";uid="13a2ab63-2484-4933-9dc0-61473205f380"
CM019754.1	RepeatMasker	LINE/I	12292595	12292987	1692	-	.	ID="RND-6_FAMILY-330";Tend="1351";Tstart="888";shortTE="F";uid="0a32565c-eceb-4979-93db-5fab823ad71f"
CM019754.1	RepeatMasker	Unknown	48429909	48430792	4894	-	.	ID="RND-5_FAMILY-1294";TEgroup="ctg_3%7CRND-5_FAMILY-1294%7C26";Tend="2110";Tstart="1027";shortTE="F";uid="fda542c8-03d9-4af9-bb27-4c729336f926"
CM019754.1	RepeatMasker	Unknown	23459034	23459368	954	-	.	ID="RND-1_FAMILY-55";Tend="1140";Tstart="800";shortTE="F";uid="dc103e45-b7e0-4994-b688-869bcd270bd8"
CM019754.1	RepeatMasker	Unknown	3036327	3037332	6858	-	.	ID="RND-6_FAMILY-760";Tend="2820";Tstart="1973";shortTE="F";uid="fdb18a6d-80d2-4fb3-9729-a01ca65d8fa0"
CM019754.1	RepeatMasker	Unknown	46861160	46861354	1345	-	.	ID="RND-1_FAMILY-487";Tend="1318";Tstart="1125";shortTE="F";uid="fbdcdc8b-c013-4904-a62d-7b447caa8e2e"
CM019754.1	RepeatMasker	Unknown	16744870	16744976	438	-	.	ID="RND-4_FAMILY-162";Tend="957";Tstart="849";shortTE="F";uid="c801e95d-a898-4a67-b573-8ab5260d1025"
CM019754.1	RepeatMasker	Unknown	12694591	12694739	921	-	.	ID="RND-5_FAMILY-1652";Tend="2400";Tstart="2251";shortTE="F";uid="cde64680-54bc-4d9f-aff0-a1f9e8bf3d6d"
CM019754.1	RepeatMasker	Unknown	25585163	25585269	691	-	.	ID="RND-1_FAMILY-125";Tend="974";Tstart="874";shortTE="F";uid="26d87260-7ab4-4b59-8a76-960d6ff5a49a"
CM019754.1	RepeatMasker	Unknown	37867611	37867984	453	-	.	ID="RND-5_FAMILY-1529";Tend="1217";Tstart="863";shortTE="F";uid="715717ad-93a2-43a8-b10b-dad1330ae9e0"
CM019754.1	RepeatMasker	Unknown	35376343	35376649	905	-	.	ID="RND-5_FAMILY-1138";Tend="1126";Tstart="776";shortTE="F";uid="300b3cd1-fa55-4759-987e-dac9e33a3f04"
CM019754.1	RepeatMasker	LINE/I	10200420	10200543	899	-	.	ID="RND-1_FAMILY-366";Tend="1344";Tstart="1221";shortTE="F";uid="34b05185-6899-4fa9-a7c8-9311b168bfd5"
CM019754.1	RepeatMasker	Unknown	12769982	12770880	4443	-	.	ID="RND-6_FAMILY-2526";Tend="1492";Tstart="652";shortTE="F";uid="5eb2e021-bcf7-4263-8bf5-a63d18b02426"
CM019754.1	RepeatMasker	Unknown	35449607	35450331	3106	-	.	ID="RND-1_FAMILY-425";Tend="1952";Tstart="1251";shortTE="F";uid="3b22c243-daa8-4c39-911d-c6101215997a"
CM019754.1	RepeatMasker	Unknown	47580771	47581075	1652	-	.	ID="RND-6_FAMILY-1985";TEgroup="ctg_3%7CRND-6_FAMILY-1985%7C7";Tend="1382";Tstart="889";shortTE="F";uid="d67e69ee-b27c-4cf7-9e0b-aa3413a86d55"
CM019754.1	RepeatMasker	Unknown	31215192	31215382	429	-	.	ID="RND-5_FAMILY-1992";Tend="1035";Tstart="811";shortTE="F";uid="f3557194-be15-4f0c-9168-1c1c959a4ad6"
CM019754.1	RepeatMasker	DNA	14049360	14049496	423	-	.	ID="RND-5_FAMILY-3137";Tend="1441";Tstart="1308";shortTE="F";uid="81351846-f60d-49d5-a380-59778a14c57c"
CM019754.1	RepeatMasker	Unknown	40614013	40614193	1104	-	.	ID="RND-5_FAMILY-41";Tend="1170";Tstart="989";shortTE="F";uid="ded0dd3d-1136-49d1-9816-b21086d79ac5"
CM019754.1	RepeatMasker	Unknown	20345648	20345832	934	-	.	ID="RND-6_FAMILY-3007";Tend="1182";Tstart="998";shortTE="F";uid="6662cfe1-5d43-42a4-89cf-37395c8550c6"
CM019754.1	RepeatMasker	Unknown	2276882	2277211	1401	-	.	ID="RND-1_FAMILY-168";TEgroup="ctg_3%7CRND-1_FAMILY-168%7C1";Tend="1889";Tstart="867";shortTE="F";uid="7e719ae7-8220-44cb-96b6-9469c25ae4a0"
CM019754.1	RepeatMasker	Unknown	40974240	40974580	2272	-	.	ID="RND-1_FAMILY-168";Tend="1191";Tstart="858";shortTE="F";uid="3d85e0d7-424e-4260-8c8e-5fa709b01599"
CM019754.1	RepeatMasker	DNA/hAT-Blackjack	26532904	26533055	778	-	.	ID="RND-6_FAMILY-7749";Tend="1048";Tstart="877";shortTE="F";uid="635ff251-245b-4b2b-b8fd-0cc89a5f6900"
CM019754.1	RepeatMasker	DNA/TcMar-Tc4	17548936	17549332	1186	-	.	ID="RND-1_FAMILY-514";TEgroup="ctg_3%7CRND-1_FAMILY-514%7C3";Tend="1599";Tstart="856";shortTE="F";uid="346c97ac-af87-4976-a9e5-e0f53b6d6960"
CM019754.1	RepeatMasker	Unknown	28668063	28668288	569	-	.	ID="RND-1_FAMILY-69";Tend="1650";Tstart="1409";shortTE="F";uid="e5ac4279-1dca-4b9c-9fad-d00bab82f3ba"
CM019754.1	RepeatMasker	Unknown	27584668	27585022	2803	-	.	ID="RND-1_FAMILY-103";Tend="1309";Tstart="941";shortTE="F";uid="597909b5-1cb1-40f8-9c9d-2323b3818475"
CM019754.1	RepeatMasker	Unknown	41730515	41730798	1277	-	.	ID="RND-5_FAMILY-1652";Tend="1129";Tstart="823";shortTE="F";uid="f5961718-ed98-4afe-a8bc-3fc08738f1a4"
CM019754.1	RepeatMasker	DNA	10285606	10285734	802	-	.	ID="rnd-1_family-527";Tend="1292";Tstart="720";shortTE="F";uid="6d424449-ecfc-427d-bceb-0ac3d203eaa9"
CM019754.1	RepeatMasker	LINE/R1-LOA	35607889	35608048	560	-	.	ID="RND-4_FAMILY-848";Tend="1522";Tstart="1364";shortTE="F";uid="1ea6516f-aec6-4925-8fa9-5daa49313961"
CM019754.1	RepeatMasker	Unknown	14808072	14808672	1023	-	.	ID="RND-6_FAMILY-3293";Tend="1438";Tstart="799";shortTE="F";uid="4d73e9de-4c33-48af-9eb3-193d7d839903"
CM019754.1	RepeatMasker	Unknown	11242887	11243120	975	-	.	ID="RND-1_FAMILY-52";Tend="1150";Tstart="917";shortTE="F";uid="9c187da7-3d2e-438d-85e1-a47c40c9e909"
CM019754.1	RepeatMasker	LINE/L2	44359032	44359426	2020	-	.	ID="RND-6_FAMILY-10663";Tend="1620";Tstart="1212";shortTE="F";uid="74ad234c-9f92-45b0-8e74-fb82248fe32c"
CM019754.1	RepeatMasker	Unknown	17801164	17801390	1888	-	.	ID="RND-6_FAMILY-646";Tend="1364";Tstart="1138";shortTE="F";uid="5bb613be-8e88-43e8-a126-cd534fca92bb"
CM019754.1	RepeatMasker	RC/Helitron	47750581	47750724	564	-	.	ID="RND-1_FAMILY-271";Tend="928";Tstart="780";shortTE="F";uid="e7a87673-883d-4e9b-af32-3e5dfa445137"
CM019754.1	RepeatMasker	LINE/CR1	20990607	20990940	690	-	.	ID="RND-6_FAMILY-7067";Tend="1472";Tstart="1151";shortTE="F";uid="71fa1c6e-d616-4de2-84ab-fded1ad201ce"
CM019754.1	RepeatMasker	Unknown	35829087	35829885	2776	-	.	ID="RND-5_FAMILY-26";Tend="1728";Tstart="932";shortTE="F";uid="f4d9741d-853a-4520-86c6-74c4fe3ef5e5"
CM019754.1	RepeatMasker	Unknown	38535911	38536083	1448	-	.	ID="RND-5_FAMILY-41";Tend="1149";Tstart="977";shortTE="F";uid="036be5a2-038c-4374-8ce4-bae32790bbe1"
CM019754.1	RepeatMasker	Unknown	48190375	48190635	2227	-	.	ID="RND-1_FAMILY-194";Tend="1265";Tstart="1005";shortTE="F";uid="7567fab1-f113-4e49-b5cb-c72ac0e31aed"
CM019754.1	RepeatMasker	DNA/hAT-Tip100	23257865	23258075	1241	-	.	ID="RND-6_FAMILY-10642";Tend="1594";Tstart="1388";shortTE="F";uid="6d0ca3ec-cec5-46cf-ab48-70ec5e428dd4"
CM019754.1	RepeatMasker	Unknown	9714707	9715043	771	-	.	ID="RND-5_FAMILY-301";Tend="1315";Tstart="933";shortTE="F";uid="88311be6-d582-41eb-8576-b0284e527f45"
CM019754.1	RepeatMasker	Unknown	47879921	47880248	2607	-	.	ID="RND-5_FAMILY-8089";Tend="1183";Tstart="854";shortTE="F";uid="74a10145-ae69-4169-ad7c-a44d36612bcf"
CM019754.1	RepeatMasker	Unknown	31718796	31718930	693	-	.	ID="RND-6_FAMILY-4809";Tend="1590";Tstart="1453";shortTE="F";uid="492a16f3-681d-49a4-95cb-ef4984d9ce04"
CM019754.1	RepeatMasker	LINE/CR1	2241742	2242388	5427	-	.	ID="RND-1_FAMILY-335";Tend="1435";Tstart="789";shortTE="F";uid="1f40b396-c67a-4957-b6d0-dcf7e1786f58"
CM019754.1	RepeatMasker	Unknown	2173672	2173982	2545	-	.	ID="RND-1_FAMILY-62";Tend="1313";Tstart="1000";shortTE="F";uid="bbc47b59-9fa7-4a2f-8003-9fbe878975d0"
CM019754.1	RepeatMasker	Unknown	23880847	23881081	2009	-	.	ID="RND-1_FAMILY-237";Tend="1201";Tstart="967";shortTE="F";uid="ad4b6af6-c1b3-4433-8bc8-ec650a4c4efe"
CM019754.1	RepeatMasker	Unknown	5922313	5922560	592	-	.	ID="RND-1_FAMILY-261";Tend="1103";Tstart="869";shortTE="F";uid="a538efe3-8583-477b-bc06-e5776a4ed07f"
CM019754.1	RepeatMasker	Unknown	36277701	36278380	1339	-	.	ID="RND-6_FAMILY-1762";Tend="1936";Tstart="1225";shortTE="F";uid="7d36f368-40ad-45f7-b5a8-77db4e1799a7"
CM019754.1	RepeatMasker	Unknown	35538545	35538925	1078	-	.	ID="RND-5_FAMILY-1992";Tend="1054";Tstart="787";shortTE="F";uid="4a6c47a2-2cd2-4d69-96ec-46c1e4697f0c"
CM019754.1	RepeatMasker	Unknown	9325049	9325246	434	-	.	ID="RND-6_FAMILY-1762";Tend="969";Tstart="759";shortTE="F";uid="7b2bcd92-2ce8-4436-8aca-4d8556fd7856"
CM019754.1	RepeatMasker	Unknown	12054909	12055691	1685	-	.	ID="RND-4_FAMILY-553";Tend="1369";Tstart="751";shortTE="F";uid="971c2883-3221-467f-aa20-9a2d2d0138b6"
CM019754.1	RepeatMasker	Unknown	46450027	46450341	2495	-	.	ID="RND-1_FAMILY-62";Tend="1308";Tstart="999";shortTE="F";uid="92d75037-d375-48ed-a5f2-656cf3408d8e"
CM019754.1	RepeatMasker	Unknown	41433766	41434511	3742	-	.	ID="RND-6_FAMILY-1650";Tend="1623";Tstart="884";shortTE="F";uid="a7324af2-d6f1-4585-a090-3e643fabba4b"
CM019754.1	RepeatMasker	Unknown	5551515	5551805	1786	-	.	ID="RND-1_FAMILY-274";Tend="1223";Tstart="915";shortTE="F";uid="3e8a322e-32d4-4b3f-97bc-873104766d7a"
CM019754.1	RepeatMasker	LINE/I	5793771	5794343	4032	-	.	ID="RND-6_FAMILY-2629";Tend="1352";Tstart="755";shortTE="F";uid="6f7543f5-fead-4f80-a537-49d257693124"
CM019754.1	RepeatMasker	RC/Helitron	47930099	47930535	2990	-	.	ID="RND-1_FAMILY-318";Tend="1371";Tstart="936";shortTE="F";uid="49b7ff98-f0f1-4548-b00a-a6c01ae5ca39"
CM019754.1	RepeatMasker	Unknown	8941307	8941440	784	-	.	ID="RND-6_FAMILY-4264";Tend="1241";Tstart="1107";shortTE="F";uid="2da766b4-acc8-4413-8d69-e6c67471f723"
CM019754.1	RepeatMasker	DNA/Academ-1	25410035	25410593	1072	-	.	ID="RND-6_FAMILY-8612";Tend="2566";Tstart="1930";shortTE="F";uid="74992aca-4fba-470d-aca5-93b6e754106e"
CM019754.1	RepeatMasker	DNA/Sola-3	11025811	11026366	4340	-	.	ID="RND-1_FAMILY-361";Tend="1387";Tstart="781";shortTE="F";uid="65202214-02da-4b19-948a-ba75503a4674"
CM019754.1	RepeatMasker	LINE/RTE-BovB	11408614	11408813	1454	-	.	ID="RND-6_FAMILY-3854";Tend="2831";Tstart="2628";shortTE="F";uid="0bf25b06-02c7-4ff9-b741-f81ef3baf49b"
CM019754.1	RepeatMasker	Unknown	23272857	23273053	452	-	.	ID="RND-6_FAMILY-760";Tend="1337";Tstart="1115";shortTE="F";uid="3e9e0307-147a-48dc-8389-800d249add15"
CM019754.1	RepeatMasker	Unknown	25620027	25620504	2541	-	.	ID="RND-1_FAMILY-288";Tend="1771";Tstart="1245";shortTE="F";uid="d2f3f8b5-23d4-49f4-9c2b-7baedd422f6a"
CM019754.1	RepeatMasker	DNA/Academ-1	42961421	42961689	1088	-	.	ID="RND-1_FAMILY-221";Tend="1219";Tstart="948";shortTE="F";uid="65bfa5b1-c4ac-4bb8-9b7a-dd9c20c0ce48"
CM019754.1	RepeatMasker	Unknown	25632322	25632424	477	-	.	ID="RND-1_FAMILY-195";Tend="1207";Tstart="1098";shortTE="F";uid="421fb51f-9305-47f2-8d0b-07092e7ed1a7"
CM019754.1	RepeatMasker	Unknown	31970275	31971887	4723	-	.	ID="RND-4_FAMILY-494";Tend="2150";Tstart="798";shortTE="F";uid="42b01f22-f9d0-4c69-8bae-22c152f70da9"
CM019754.1	RepeatMasker	Unknown	5552224	5552664	2711	-	.	ID="RND-1_FAMILY-190";Tend="1185";Tstart="746";shortTE="F";uid="0e809e2f-c877-4990-9334-083c8875cb43"
CM019754.1	RepeatMasker	Unknown	46298561	46298967	2543	-	.	ID="RND-6_FAMILY-978";Tend="1361";Tstart="946";shortTE="F";uid="f13c299a-c0f6-461f-b5aa-77c371645cc7"
CM019754.1	RepeatMasker	Unknown	12213876	12214319	1461	-	.	ID="RND-6_FAMILY-2161";Tend="1515";Tstart="1016";shortTE="F";uid="f35ee4f2-989f-454e-b4f4-e7c43f615fac"
CM019754.1	RepeatMasker	Unknown	13674917	13675185	1827	-	.	ID="RND-6_FAMILY-842";Tend="1190";Tstart="896";shortTE="F";uid="1c341207-b256-495a-86f7-33bdd746df9f"
CM019754.1	RepeatMasker	Unknown	3257457	3257893	3408	-	.	ID="RND-1_FAMILY-362";Tend="1850";Tstart="1423";shortTE="F";uid="f0b5c10b-17d3-4bb9-b98d-6713b7544760"
CM019754.1	RepeatMasker	LINE/I	8353618	8353770	1278	-	.	ID="RND-6_FAMILY-6915";Tend="1853";Tstart="1701";shortTE="F";uid="84236a72-111b-4af4-8fce-14f586ef0052"
CM019754.1	RepeatMasker	Unknown	9043611	9043880	902	-	.	ID="RND-1_FAMILY-538";Tend="1358";Tstart="1094";shortTE="F";uid="95a4540e-753d-4468-b270-655846bee1bc"
CM019754.1	RepeatMasker	Unknown	36057404	36057577	1207	-	.	ID="RND-6_FAMILY-12675";Tend="1242";Tstart="1072";shortTE="F";uid="2c72eed1-23ff-4841-ac43-723f23652304"
CM019754.1	RepeatMasker	Unknown	44209727	44210112	881	-	.	ID="RND-4_FAMILY-2267";Tend="1289";Tstart="937";shortTE="F";uid="2ff8d9ca-342f-4da3-8e2e-2894b324f67d"
CM019754.1	RepeatMasker	Unknown	1804561	1804814	1841	-	.	ID="RND-1_FAMILY-487";Tend="1217";Tstart="969";shortTE="F";uid="8cb89a2e-3c73-4076-adac-8e4fbd212cfe"
CM019754.1	RepeatMasker	Unknown	12759714	12760493	4715	-	.	ID="RND-1_FAMILY-547";Tend="5420";Tstart="4639";shortTE="F";uid="961b0d6a-32b3-4d05-9b2a-535a82e97f9d"
CM019754.1	RepeatMasker	Unknown	47082209	47082324	416	-	.	ID="RND-6_FAMILY-5498";Tend="1343";Tstart="1229";shortTE="F";uid="fc95a396-f3af-4149-9add-5bc3331debe7"
CM019754.1	RepeatMasker	LINE/I	40029757	40030019	2173	-	.	ID="RND-1_FAMILY-242";Tend="1784";Tstart="1524";shortTE="F";uid="d364c87b-19bc-4e93-9b4f-d97207b527e9"
CM019754.1	RepeatMasker	Unknown	37842313	37843278	2077	-	.	ID="RND-6_FAMILY-760";Tend="1848";Tstart="834";shortTE="F";uid="bc4159e2-7eba-44ee-a046-d28c548d2396"
CM019754.1	RepeatMasker	Unknown	8878506	8880250	5620	-	.	ID="RND-5_FAMILY-1529";Tend="2402";Tstart="854";shortTE="F";uid="eef8919f-7a4a-431f-a154-6de555548ae9"
CM019754.1	RepeatMasker	Unknown	39417335	39417923	1116	-	.	ID="RND-6_FAMILY-624";TEgroup="ctg_3%7CRND-6_FAMILY-624%7C1";Tend="1672";Tstart="942";shortTE="F";uid="f89b9dfd-03ef-4ae2-8a38-b19ba7b16e48"
CM019754.1	RepeatMasker	Unknown	37146655	37146908	551	-	.	ID="RND-6_FAMILY-2655";Tend="2110";Tstart="1858";shortTE="F";uid="b95e2d8f-69ec-48e6-aea2-a80959113fab"
CM019754.1	RepeatMasker	DNA/hAT-Tip100	30200271	30201764	11129	-	.	ID="RND-6_FAMILY-1922";Tend="1723";Tstart="257";shortTE="F";uid="c2432dae-5995-466b-895c-36da682306fd"
CM019754.1	RepeatMasker	Unknown	39328706	39329062	1220	-	.	ID="RND-1_FAMILY-306";TEgroup="ctg_3%7CRND-1_FAMILY-306%7C2";Tend="1606";Tstart="597";shortTE="F";uid="7c05f274-f695-4758-81c5-17e0cdf2ee88"
CM019754.1	RepeatMasker	Unknown	24487879	24488223	1712	-	.	ID="RND-4_FAMILY-554";Tend="1238";Tstart="900";shortTE="F";uid="933102da-3ffe-428a-b7bf-6fc6bdf93c74"
CM019754.1	RepeatMasker	Unknown	21834312	21834516	697	-	.	ID="RND-4_FAMILY-1358";Tend="1270";Tstart="1069";shortTE="F";uid="629d4627-f4c9-4f23-bbbf-91b3abf95629"
CM019754.1	RepeatMasker	Unknown	47893435	47893661	1288	-	.	ID="RND-5_FAMILY-3805";Tend="1373";Tstart="1148";shortTE="F";uid="7abd3ed1-8e37-47f4-a862-f0ac735f525c"
CM019754.1	RepeatMasker	Unknown	43290217	43290620	3291	-	.	ID="RND-6_FAMILY-646";Tend="1373";Tstart="965";shortTE="F";uid="9ac2556c-f2c5-4112-9f82-82c24d09cdd1"
CM019754.1	RepeatMasker	Unknown	19237646	19237954	864	-	.	ID="RND-4_FAMILY-554";Tend="1840";Tstart="1548";shortTE="F";uid="157d64e4-5167-46eb-ab83-08abeefe67fd"
CM019754.1	RepeatMasker	Unknown	6493235	6494655	11162	-	.	ID="RND-4_FAMILY-494";Tend="2197";Tstart="865";shortTE="F";uid="84433e73-f027-45dc-a56f-ef185313c71b"
CM019754.1	RepeatMasker	Unknown	48954227	48954358	568	-	.	ID="RND-5_FAMILY-6510";Tend="1175";Tstart="1074";shortTE="F";uid="db897e28-f160-47a4-a5a5-3c165a8f9c41"
CM019754.1	RepeatMasker	Unknown	3759618	3760948	11297	-	.	ID="RND-5_FAMILY-212";Tend="2143";Tstart="844";shortTE="F";uid="7577744f-3217-4fbb-859b-26b0d426327e"
CM019754.1	RepeatMasker	RC/Helitron?	30087268	30087786	2018	-	.	ID="RND-5_FAMILY-2492";Tend="1496";Tstart="905";shortTE="F";uid="68553241-fe8a-41c1-aded-73d375e85d73"
CM019754.1	RepeatMasker	Unknown	40876115	40877609	6782	-	.	ID="RND-1_FAMILY-319";Tend="2413";Tstart="815";shortTE="F";uid="0568f6b4-9a1a-4a49-9097-205a5bbff525"
CM019754.1	RepeatMasker	Unknown	27689130	27689815	4751	-	.	ID="RND-6_FAMILY-387";Tend="1701";Tstart="1008";shortTE="F";uid="02284d16-6e6b-459d-9997-e2b85329e141"
CM019754.1	RepeatMasker	LTR/Gypsy	39873412	39873763	637	-	.	ID="RND-6_FAMILY-4684";Tend="2346";Tstart="1991";shortTE="F";uid="17d4adc0-5078-4890-bcd3-1d59dca1c3a7"
CM019754.1	RepeatMasker	Unknown	7255175	7255323	550	-	.	ID="RND-6_FAMILY-5351";Tend="2469";Tstart="2311";shortTE="F";uid="1866d39f-4d93-40cd-9b6a-affe13e2a96c"
CM019754.1	RepeatMasker	LINE/CR1	36745352	36745786	3680	-	.	ID="RND-1_FAMILY-335";Tend="1243";Tstart="807";shortTE="F";uid="6f68b6bc-fc95-4dd5-883c-6eac77a7427d"
CM019754.1	RepeatMasker	Unknown	44216150	44216644	3302	-	.	ID="RND-1_FAMILY-246";Tend="1370";Tstart="883";shortTE="F";uid="b7a8543b-8618-424f-a0ca-4b4c36b1b036"
CM019754.1	RepeatMasker	Unknown	17113784	17114110	2600	-	.	ID="RND-1_FAMILY-195";Tend="1215";Tstart="889";shortTE="F";uid="9d1ecc04-36d8-4b2e-ad20-2618ecab9b1c"
CM019754.1	RepeatMasker	Unknown	32220453	32220885	1495	-	.	ID="RND-4_FAMILY-494";Tend="2104";Tstart="1618";shortTE="F";uid="e18ce8d9-df2d-4ec8-84dc-852d0a44308c"
CM019754.1	RepeatMasker	Unknown	14316930	14317036	545	-	.	ID="RND-5_FAMILY-1992";Tend="1005";Tstart="889";shortTE="F";uid="2faec271-e2b0-4389-aa94-d6595c6866ac"
CM019754.1	RepeatMasker	Unknown	36677785	36677950	971	-	.	ID="RND-1_FAMILY-487";Tend="1130";Tstart="966";shortTE="F";uid="fe74dfbb-cc40-4b69-a92d-db99d6e42278"
CM019754.1	RepeatMasker	Unknown	20278943	20279292	2092	-	.	ID="RND-1_FAMILY-139";Tend="1270";Tstart="916";shortTE="F";uid="d0f4074f-78b2-4e09-bcbf-49b94fd637cf"
CM019754.1	RepeatMasker	Unknown	24611756	24612116	2658	-	.	ID="RND-6_FAMILY-646";Tend="1364";Tstart="970";shortTE="F";uid="9a246a0c-b612-4812-bc77-4d31aae342d2"
CM019754.1	RepeatMasker	LINE/I	41123668	41123768	526	-	.	ID="RND-1_FAMILY-397";Tend="2798";Tstart="2597";shortTE="F";uid="f1e13c96-b624-4c89-95fe-5fccad718940"
CM019754.1	RepeatMasker	Unknown	20339698	20340331	1569	-	.	ID="RND-6_FAMILY-1659";Tend="1373";Tstart="666";shortTE="F";uid="e9a3fb7f-e735-4113-a799-e23cf3b32409"
CM019754.1	RepeatMasker	Unknown	15026007	15026356	1289	-	.	ID="RND-4_FAMILY-503";Tend="2254";Tstart="1924";shortTE="F";uid="65375453-43bd-47b4-aefd-56c56c77a0a4"
CM019754.1	RepeatMasker	Unknown	37252868	37253982	8732	-	.	ID="RND-1_FAMILY-184";Tend="1802";Tstart="743";shortTE="F";uid="bebb2c9c-ad64-4bc7-a677-d440305ef6bb"
CM019754.1	RepeatMasker	Unknown	29422542	29422783	1346	-	.	ID="RND-1_FAMILY-304";Tend="1183";Tstart="941";shortTE="F";uid="7d3de144-bc56-4950-b368-f17f2c97828c"
CM019754.1	RepeatMasker	Unknown	47083436	47084279	6078	-	.	ID="RND-5_FAMILY-1179";Tend="1399";Tstart="538";shortTE="F";uid="b51f6660-db2a-4adf-8f9d-57fb8dc29765"
CM019754.1	RepeatMasker	Unknown	27992116	27992682	608	-	.	ID="RND-6_FAMILY-3992";Tend="1414";Tstart="853";shortTE="F";uid="14867c8a-e51d-4976-8646-4d45c7cbe167"
CM019754.1	RepeatMasker	Unknown	12593278	12593782	1316	-	.	ID="RND-1_FAMILY-77";Tend="2318";Tstart="1763";shortTE="F";uid="3bf388af-6279-4c95-aad5-01346744f231"
CM019754.1	RepeatMasker	Unknown	38252725	38253001	601	-	.	ID="RND-6_FAMILY-8080";Tend="4839";Tstart="4548";shortTE="F";uid="1a2d8728-616e-4895-b660-98aeee3c4801"
CM019754.1	RepeatMasker	Unknown	13077566	13077818	1034	-	.	ID="RND-1_FAMILY-55";Tend="1058";Tstart="802";shortTE="F";uid="528eaf7d-0caf-4597-a97b-b9a5e1e09750"
CM019754.1	RepeatMasker	Unknown	32966205	32966473	1183	-	.	ID="RND-5_FAMILY-2531";Tend="1205";Tstart="886";shortTE="F";uid="3a75184b-b8e3-492b-bd53-122f8e66faed"
CM019754.1	RepeatMasker	Unknown	23825398	23825724	2125	-	.	ID="RND-6_FAMILY-7043";Tend="1134";Tstart="795";shortTE="F";uid="c6836626-29c4-4661-9c52-a984da463b90"
CM019754.1	RepeatMasker	Unknown	21470281	21471589	11525	-	.	ID="RND-4_FAMILY-1393";Tend="2073";Tstart="763";shortTE="F";uid="7749f3ce-00e0-448f-9099-2cb35d56d72f"
CM019754.1	RepeatMasker	Unknown	54539	54762	1687	-	.	ID="RND-1_FAMILY-85";Tend="3186";Tstart="2962";shortTE="F";uid="19b97df2-fb42-4511-840b-278c6334e43a"
CM019754.1	RepeatMasker	Unknown	35464631	35466024	5812	-	.	ID="RND-5_FAMILY-3180";Tend="2147";Tstart="993";shortTE="F";uid="10792211-cdca-4c85-ac08-809ea77076bb"
CM019754.1	RepeatMasker	LTR/Gypsy	40949004	40950377	11238	-	.	ID="RND-1_FAMILY-90";Tend="2171";Tstart="779";shortTE="F";uid="68d5e944-278e-476c-8135-d57f05315c49"
CM019754.1	RepeatMasker	Unknown	2788177	2789153	3143	-	.	ID="RND-1_FAMILY-319";Tend="2393";Tstart="1357";shortTE="F";uid="0bed61e2-8bde-4dd6-bb6a-f3476b8e8c3f"
CM019754.1	RepeatMasker	Unknown	47236179	47236793	4101	-	.	ID="RND-6_FAMILY-2206";Tend="1550";Tstart="962";shortTE="F";uid="7f8df1b9-df07-4ff3-81ec-51485872ff61"
CM019754.1	RepeatMasker	LTR/Gypsy	41736824	41736973	576	-	.	ID="RND-6_FAMILY-420";Tend="574";Tstart="420";shortTE="F";uid="d1a837f5-710e-4f5d-ab13-27f22cfdf6cf"
CM019754.1	RepeatMasker	Unknown	10127787	10128345	1025	-	.	ID="RND-5_FAMILY-3180";Tend="2155";Tstart="1574";shortTE="F";uid="ca99f09b-c826-4afd-ab42-b500cb8fbe88"
CM019754.1	RepeatMasker	Unknown	5879023	5879654	4106	-	.	ID="RND-5_FAMILY-3280";Tend="1648";Tstart="986";shortTE="F";uid="dd1897fd-bef5-492a-8670-086dade46065"
CM019754.1	RepeatMasker	Unknown	36751747	36751893	940	-	.	ID="RND-5_FAMILY-7137";Tend="878";Tstart="730";shortTE="F";uid="ead2b6a2-ef08-42b0-ba67-64e0afb2fad0"
CM019754.1	RepeatMasker	Unknown	9605492	9605715	874	-	.	ID="RND-5_FAMILY-2111";Tend="1307";Tstart="1086";shortTE="F";uid="967bda0d-5bf4-4e39-abec-d379e601830f"
CM019754.1	RepeatMasker	Unknown	20176482	20177007	1022	-	.	ID="RND-6_FAMILY-686";Tend="2510";Tstart="1965";shortTE="F";uid="6d0572fa-cb31-48ef-9996-a41651f34cca"
CM019754.1	RepeatMasker	LTR/Pao	5045979	5046201	1078	-	.	ID="RND-6_FAMILY-1190";Tend="1999";Tstart="1786";shortTE="F";uid="d0eff3d8-4685-4b7c-95ad-270f1f593c0c"
CM019754.1	RepeatMasker	DNA/hAT-Tip100	25187068	25187288	1448	-	.	ID="RND-1_FAMILY-329";Tend="1164";Tstart="920";shortTE="F";uid="d0b04a17-4882-4c04-a389-9e8dbe008a6b"
CM019754.1	RepeatMasker	DNA/hAT-Tip100	10099898	10100095	1009	-	.	ID="RND-6_FAMILY-315";Tend="1461";Tstart="1225";shortTE="F";uid="89ccd548-bb3b-4cff-8fcc-69fa0ff6fe37"
CM019754.1	RepeatMasker	Unknown	11558466	11558604	603	-	.	ID="RND-5_FAMILY-102";Tend="1001";Tstart="863";shortTE="F";uid="bc4516f9-27aa-44c8-bca6-ff6f174a7067"
CM019754.1	RepeatMasker	LINE/I	48679193	48679418	876	-	.	ID="RND-1_FAMILY-135";Tend="2701";Tstart="2481";shortTE="F";uid="507eb2bc-9b7e-48f8-9ff0-7ae29b27e267"
CM019754.1	RepeatMasker	Unknown	17550257	17550772	3131	-	.	ID="RND-1_FAMILY-103";Tend="1462";Tstart="938";shortTE="F";uid="7d37173a-27eb-4520-a476-54d97ed3e923"
CM019754.1	RepeatMasker	DNA/hAT-Tip100	24851771	24852417	3516	-	.	ID="RND-6_FAMILY-10642";Tend="1602";Tstart="937";shortTE="F";uid="eeb8f636-4aa8-40e1-be84-84e934ee7f88"
CM019754.1	RepeatMasker	DNA/hAT-Ac	439415	439866	3153	-	.	ID="RND-5_FAMILY-4455";Tend="3543";Tstart="3071";shortTE="F";uid="033344bc-0a23-4078-beae-dba7a3c0268c"
CM019754.1	RepeatMasker	DNA/Academ-1	19997290	19997854	1561	-	.	ID="RND-6_FAMILY-8612";Tend="2557";Tstart="1884";shortTE="F";uid="7a0588f1-b37e-4313-bb8a-17080937af22"
CM019754.1	RepeatMasker	LTR/Copia	118952	119903	5873	-	.	ID="RND-5_FAMILY-148";Tend="1307";Tstart="435";shortTE="F";uid="e1b0cd24-92ba-44c3-97a1-70d08821c519"
CM019754.1	RepeatMasker	Unknown	11455006	11455532	1051	-	.	ID="RND-4_FAMILY-494";Tend="2179";Tstart="1591";shortTE="F";uid="8d613931-c566-444c-ac92-7f289deecd70"
CM019754.1	RepeatMasker	Unknown	7996660	7996884	1667	-	.	ID="RND-1_FAMILY-119";Tend="985";Tstart="766";shortTE="F";uid="cc773afe-5c7a-47a6-8488-d84ba8339e0b"
CM019754.1	RepeatMasker	Unknown	22431951	22432523	2970	-	.	ID="RND-6_FAMILY-306";Tend="2116";Tstart="1504";shortTE="F";uid="1708b9f2-fb0c-471e-bdd9-599d8b1e500d"
CM019754.1	RepeatMasker	Unknown	13688664	13689979	7123	-	.	ID="RND-6_FAMILY-2371";Tend="2020";Tstart="709";shortTE="F";uid="e706f773-08ae-44a9-acf9-89dc7a37af4e"
CM019754.1	RepeatMasker	Unknown	41072832	41073196	1237	-	.	ID="RND-5_FAMILY-6640";Tend="1278";Tstart="899";shortTE="F";uid="1a9a00be-1278-4624-8394-98968158575b"
CM019754.1	RepeatMasker	LINE/CR1	47035748	47036090	692	-	.	ID="RND-6_FAMILY-1696";Tend="1774";Tstart="1435";shortTE="F";uid="5bb93a3b-a324-4c56-803e-0a97573b848a"
CM019754.1	RepeatMasker	Unknown	13736716	13736992	514	-	.	ID="RND-1_FAMILY-55";TEgroup="ctg_3%7CRND-1_FAMILY-55%7C8";Tend="1765";Tstart="800";shortTE="F";uid="9e4a89d6-0ccc-4591-8903-e6e37143fce0"
CM019754.1	RepeatMasker	Unknown	20494881	20495007	908	-	.	ID="RND-6_FAMILY-296";Tend="1054";Tstart="928";shortTE="F";uid="90247828-57bc-4482-bd30-7954cb8d1a12"
CM019754.1	RepeatMasker	Unknown	48348823	48349722	7050	-	.	ID="RND-6_FAMILY-421";Tend="1127";Tstart="224";shortTE="F";uid="68d480a3-befc-4ec8-b82e-cde271145c54"
CM019754.1	RepeatMasker	Unknown	41542120	41542956	6117	-	.	ID="RND-1_FAMILY-314";Tend="1960";Tstart="987";shortTE="F";uid="90fd6117-71f6-4caa-8cb1-0d6c9e7d9f64"
CM019754.1	RepeatMasker	Unknown	39668017	39668244	467	-	.	ID="RND-6_FAMILY-13718";Tend="1042";Tstart="818";shortTE="F";uid="7ac02c98-828b-4317-acc4-1cf601664a42"
CM019754.1	RepeatMasker	Unknown	21919458	21919592	711	-	.	ID="RND-6_FAMILY-7684";Tend="1010";Tstart="877";shortTE="F";uid="2fbc6695-5386-45af-a38d-1351e3f4a04c"
CM019754.1	RepeatMasker	Unknown	34688636	34689564	4654	-	.	ID="RND-5_FAMILY-2065";Tend="1934";Tstart="1022";shortTE="F";uid="61356508-bdf0-472c-86d7-3011b99f6f4a"
CM019754.1	RepeatMasker	LINE/I-Jockey	12152699	12152827	422	-	.	ID="RND-5_FAMILY-1176";Tend="769";Tstart="630";shortTE="F";uid="20c58fe1-28ca-4066-955b-bdfc5767dd70"
CM019754.1	RepeatMasker	Unknown	7453638	7454794	2368	-	.	ID="RND-4_FAMILY-15";Tend="1952";Tstart="782";shortTE="F";uid="68dcfacc-834d-4346-beb0-0e3a0cef3f64"
CM019754.1	RepeatMasker	Unknown	39834887	39835404	2268	-	.	ID="RND-5_FAMILY-1260";Tend="1265";Tstart="777";shortTE="F";uid="8d3f641b-dacb-438d-bd16-e7a29d7433b5"
CM019754.1	RepeatMasker	Unknown	12048008	12048730	5916	-	.	ID="RND-1_FAMILY-82";Tend="1678";Tstart="959";shortTE="F";uid="bbdbebea-e051-40ad-b40b-fe7e746bc8a2"
CM019754.1	RepeatMasker	Unknown	8473474	8474103	1313	-	.	ID="RND-4_FAMILY-494";Tend="1917";Tstart="1312";shortTE="F";uid="96e4263b-3899-4c0a-aeb6-138001d9dfbe"
CM019754.1	RepeatMasker	DNA/Academ-1	21522578	21524221	11289	-	.	ID="rnd-6_family-2667";Tend="2498";Tstart="969";shortTE="F";uid="44a7da30-70c1-40fa-9944-92e0336d30d3"
CM019754.1	RepeatMasker	RC/Helitron	46347009	46347549	3644	-	.	ID="RND-5_FAMILY-2216";TEgroup="ctg_3%7CRND-5_FAMILY-2216%7C3";Tend="2688";Tstart="1954";shortTE="F";uid="0a88f995-5d23-4b31-8732-2413e8be2626"
CM019754.1	RepeatMasker	LTR/Gypsy	36544680	36544896	483	-	.	ID="RND-6_FAMILY-4046";Tend="2563";Tstart="2357";shortTE="F";uid="b67098c0-925f-4f68-a6c9-cf9b46549636"
CM019754.1	RepeatMasker	LINE/L2	27978766	27978932	933	-	.	ID="RND-5_FAMILY-56";Tend="946";Tstart="778";shortTE="F";uid="8d2b8ce6-181f-4dac-b5ca-1a42c9ae68d0"
CM019754.1	RepeatMasker	Unknown	33968654	33968820	779	-	.	ID="RND-5_FAMILY-7137";Tend="959";Tstart="730";shortTE="F";uid="69e372b7-8693-49e6-9943-80062507cd20"
CM019754.1	RepeatMasker	Unknown	130381	130910	444	-	.	ID="RND-6_FAMILY-496";TEgroup="ctg_3%7CRND-6_FAMILY-496%7C1";Tend="2025";Tstart="721";shortTE="T";uid="5d4e3729-3bde-4d5f-a4b3-13e31ade1d93"
CM019754.1	RepeatMasker	Unknown	28248099	28248382	1827	-	.	ID="RND-6_FAMILY-2371";Tend="1842";Tstart="1559";shortTE="F";uid="94c18933-5e09-4400-b847-505bfa3fa4a8"
CM019754.1	RepeatMasker	RC/Helitron?	18895127	18895378	1351	-	.	ID="RND-4_FAMILY-301";Tend="1655";Tstart="1409";shortTE="F";uid="dd062967-423d-4e17-a851-2282b595bead"
CM019754.1	RepeatMasker	Unknown	9539598	9540893	11197	-	.	ID="RND-1_FAMILY-261";Tend="2122";Tstart="825";shortTE="F";uid="3fa97962-8c09-4250-b60d-7693c9f41763"
CM019754.1	RepeatMasker	Unknown	15531215	15531499	1998	-	.	ID="RND-1_FAMILY-197";Tend="1261";Tstart="974";shortTE="F";uid="b56d8944-0bc8-4d80-af5f-9024a9456193"
CM019754.1	RepeatMasker	Unknown	39489827	39490979	5083	-	.	ID="RND-6_FAMILY-1762";Tend="1943";Tstart="750";shortTE="F";uid="a997a72e-12e4-4c91-a2df-ba7ad71aef7a"
CM019754.1	RepeatMasker	Unknown	39276384	39276535	534	-	.	ID="RND-5_FAMILY-1841";Tend="2203";Tstart="2050";shortTE="F";uid="9403bef6-4c0a-4f72-b1bd-25cf8aef2708"
CM019754.1	RepeatMasker	Unknown	15266606	15266854	1696	-	.	ID="RND-5_FAMILY-6510";Tend="1171";Tstart="922";shortTE="F";uid="e6924e9f-ce98-43f5-a806-710cd0eb113c"
CM019754.1	RepeatMasker	DNA/MULE-NOF	38499031	38500559	10882	-	.	ID="RND-1_FAMILY-64";Tend="3344";Tstart="1846";shortTE="F";uid="7d345c4d-6f26-4251-911e-1aa95cc8bb1f"
CM019754.1	RepeatMasker	Unknown	14761296	14762503	10452	-	.	ID="RND-6_FAMILY-2655";Tend="1953";Tstart="745";shortTE="F";uid="c288fde0-cdfc-44ea-bb73-e43fc6044052"
CM019754.1	RepeatMasker	RC/Helitron?	43765887	43766316	2014	-	.	ID="RND-4_FAMILY-301";Tend="1900";Tstart="1489";shortTE="F";uid="2ea962e1-d8e6-4d5a-9f7f-2dfccd8e694d"
CM019754.1	RepeatMasker	DNA/hAT-Tip100	39599124	39599274	1102	-	.	ID="RND-6_FAMILY-10642";Tend="1065";Tstart="917";shortTE="F";uid="62df1493-db66-407a-9308-ffae62af5fad"
CM019754.1	RepeatMasker	DNA/hAT-hAT19	24813218	24813742	1866	-	.	ID="RND-6_FAMILY-9930";Tend="1329";Tstart="843";shortTE="F";uid="9537da77-2599-4299-96c7-0699355ec038"
CM019754.1	RepeatMasker	LINE/I	22846486	22846801	1529	-	.	ID="RND-1_FAMILY-433";Tend="844";Tstart="535";shortTE="F";uid="e61ca662-7241-4bc6-91b1-c7a5fc4424bf"
CM019754.1	RepeatMasker	DNA/hAT-Tip100	36407355	36407648	1255	-	.	ID="RND-1_FAMILY-39";Tend="2264";Tstart="1969";shortTE="F";uid="211da83a-525b-45cf-825a-ef12b2824661"
CM019754.1	RepeatMasker	DNA/Academ-1	37969112	37969230	476	-	.	ID="RND-6_FAMILY-8612";Tend="1990";Tstart="1885";shortTE="F";uid="dd5100a5-010f-4116-aac3-ac93efec5a2a"
CM019754.1	RepeatMasker	Unknown	6733554	6734413	1475	-	.	ID="RND-6_FAMILY-1659";Tend="2150";Tstart="832";shortTE="F";uid="7e575d1b-287f-421f-82c5-efea7f5dfac3"
CM019754.1	RepeatMasker	DNA/hAT-Ac	41375201	41376091	5107	-	.	ID="RND-1_FAMILY-343";Tend="2417";Tstart="1447";shortTE="F";uid="e35c2022-1873-4f4a-b985-e400aef6a6f9"
CM019754.1	RepeatMasker	Unknown	27420511	27421116	545	-	.	ID="RND-1_FAMILY-518";TEgroup="ctg_3%7CRND-1_FAMILY-518%7C1";Tend="1819";Tstart="768";shortTE="F";uid="c350350a-ee8c-4cdc-9c36-9e8c456488f3"
CM019754.1	RepeatMasker	Unknown	45951269	45951391	744	-	.	ID="RND-6_FAMILY-6366";Tend="1662";Tstart="1539";shortTE="F";uid="5a581612-f6e0-4536-92c1-7527699c301e"
CM019754.1	RepeatMasker	Unknown	29003446	29003806	2912	-	.	ID="RND-6_FAMILY-115";Tend="1357";Tstart="987";shortTE="F";uid="8dc83e7f-1eec-4a86-a2f1-c4bf00486f30"
CM019754.1	RepeatMasker	Unknown	28111648	28111844	1265	-	.	ID="RND-1_FAMILY-114";Tend="1714";Tstart="1355";shortTE="F";uid="5a5d4ffc-75f0-40e9-81da-e82a5a92cfe2"
CM019754.1	RepeatMasker	LINE/Proto1	27600902	27601222	580	-	.	ID="RND-5_FAMILY-2745";Tend="504";Tstart="194";shortTE="F";uid="e85e3252-67e2-484d-bc19-0569f9c50530"
CM019754.1	RepeatMasker	Unknown	2106545	2106695	823	-	.	ID="RND-5_FAMILY-1652";Tend="2402";Tstart="2252";shortTE="F";uid="921a0c1a-3a09-46c8-80ee-f41ab26c515b"
CM019754.1	RepeatMasker	Unknown	27800178	27800547	477	-	.	ID="RND-6_FAMILY-3992";Tend="1325";Tstart="932";shortTE="F";uid="efa3da57-2702-49d9-a736-2507f54a2e71"
CM019754.1	RepeatMasker	Unknown	41899282	41899487	972	-	.	ID="RND-1_FAMILY-327";Tend="1146";Tstart="936";shortTE="F";uid="8b08853e-99b0-44a6-b5ca-1c8ef0290afd"
CM019754.1	RepeatMasker	Unknown	4242359	4242544	699	-	.	ID="RND-6_FAMILY-2371";Tend="880";Tstart="677";shortTE="F";uid="fcbe3b0d-ef7c-4583-8e60-8c1ad158ddd4"
CM019754.1	RepeatMasker	Unknown	246054	246430	2614	-	.	ID="RND-6_FAMILY-4264";Tend="1147";Tstart="774";shortTE="F";uid="e7428ab8-fada-45a5-8d02-788baf23841c"
CM019754.1	RepeatMasker	Unknown	35386762	35387244	756	-	.	ID="RND-5_FAMILY-147";TEgroup="ctg_3%7CRND-5_FAMILY-147%7C11";Tend="1256";Tstart="858";shortTE="T";uid="b577c47f-0534-4fc1-b9ad-386159dbb22b"
CM019754.1	RepeatMasker	Unknown	2421625	2422281	4769	-	.	ID="RND-4_FAMILY-505";Tend="1684";Tstart="968";shortTE="F";uid="790a78c7-a281-4024-ac22-84cacebbdd4d"
CM019754.1	RepeatMasker	LINE/I	46025582	46026485	7503	-	.	ID="RND-6_FAMILY-1535";Tend="2118";Tstart="1221";shortTE="F";uid="b040aaea-8385-4dda-9c1c-e099686f8679"
CM019754.1	RepeatMasker	Unknown	27667184	27667400	1452	-	.	ID="RND-6_FAMILY-1659";Tend="1236";Tstart="1015";shortTE="F";uid="9f8a6b48-4eab-4efc-a41a-c6aa916d2d48"
CM019754.1	RepeatMasker	LINE/I	45359284	45359951	3125	-	.	ID="RND-1_FAMILY-433";Tend="841";Tstart="202";shortTE="F";uid="7c10a383-3345-4df4-873e-fe2df36a7c84"
CM019754.1	RepeatMasker	Unknown	7124429	7124928	1539	-	.	ID="RND-1_FAMILY-52";Tend="1820";Tstart="1254";shortTE="F";uid="c3480b57-b570-4e89-9683-6eb0428259af"
CM019754.1	RepeatMasker	Unknown	5395443	5396989	5636	-	.	ID="RND-5_FAMILY-3180";Tend="2147";Tstart="988";shortTE="F";uid="25f69792-3b02-400b-937f-96854b006b82"
CM019754.1	RepeatMasker	Unknown	45006948	45007308	1536	-	.	ID="RND-1_FAMILY-66";Tend="1326";Tstart="1032";shortTE="F";uid="be12dde1-f987-4dbb-ad2d-40994db43af9"
CM019754.1	RepeatMasker	LINE/I	37536889	37537183	964	-	.	ID="RND-5_FAMILY-622";Tend="1622";Tstart="1310";shortTE="F";uid="2ecef9f2-5480-4642-8e88-f2773c53d576"
CM019754.1	RepeatMasker	DNA/CMC-EnSpm	25430257	25430404	816	-	.	ID="RND-5_FAMILY-3604";Tend="1286";Tstart="1132";shortTE="F";uid="60af3935-72a9-4537-8a20-dcb55146d61f"
CM019754.1	RepeatMasker	Unknown	9419883	9420046	510	-	.	ID="RND-1_FAMILY-52";Tend="1048";Tstart="899";shortTE="F";uid="8083c201-a26e-4014-adc1-e109f64f1915"
CM019754.1	RepeatMasker	DNA?/hAT?	41288405	41288578	998	-	.	ID="RND-6_FAMILY-1805";Tend="5286";Tstart="5107";shortTE="F";uid="84294dff-5c21-4946-a3e7-cb9939d7dbe0"
CM019754.1	RepeatMasker	DNA?/hAT?	32139311	32139658	955	-	.	ID="RND-6_FAMILY-2615";Tend="431";Tstart="87";shortTE="F";uid="b3affb0b-ae4c-4a60-9197-06e5aa341194"
CM019754.1	RepeatMasker	DNA/Crypton-V	18867599	18867834	481	-	.	ID="RND-5_FAMILY-82";Tend="875";Tstart="612";shortTE="F";uid="efd75fbd-d1c8-40e7-9e03-2c23ee631f00"
CM019754.1	RepeatMasker	Unknown	10988021	10988226	525	-	.	ID="RND-6_FAMILY-1659";Tend="1347";Tstart="1142";shortTE="F";uid="502176fb-a1fc-43ba-a848-9b9da465e5ac"
CM019754.1	RepeatMasker	Unknown	36989612	36990195	881	-	.	ID="RND-1_FAMILY-52";Tend="1665";Tstart="1011";shortTE="F";uid="f18d58d0-2180-4819-ad0e-5a5b6d0adeaa"
CM019754.1	RepeatMasker	LINE/I	14445861	14445961	668	-	.	ID="RND-1_FAMILY-92";Tend="1417";Tstart="1314";shortTE="F";uid="824bfa94-d400-4205-b91b-4cafe296255e"
CM019754.1	RepeatMasker	DNA/Academ-1	48029201	48029386	846	-	.	ID="RND-1_FAMILY-145";Tend="1918";Tstart="1735";shortTE="F";uid="3588b198-9c5e-4654-8c11-4ed2a7d81550"
CM019754.1	RepeatMasker	Unknown	24944398	24944767	2439	-	.	ID="RND-6_FAMILY-978";Tend="1328";Tstart="949";shortTE="F";uid="f76c6ec7-b9a0-4f50-91dc-3df78b1ca6fa"
CM019754.1	RepeatMasker	DNA/hAT-Tip100	42853337	42853680	469	-	.	ID="HAT-3_LMI";Tend="3410";Tstart="3071";shortTE="F";uid="b0e959e3-9cc8-413e-8c3c-15052ad346e9"
CM019754.1	RepeatMasker	Unknown	36936672	36936872	806	-	.	ID="RND-5_FAMILY-1652";Tend="2461";Tstart="2260";shortTE="F";uid="abba9246-4c71-4f7a-aa81-954fd9fcbb29"
CM019754.1	RepeatMasker	Unknown	4231973	4232237	1683	-	.	ID="RND-1_FAMILY-190";Tend="1018";Tstart="743";shortTE="F";uid="bc04cae6-2960-4e55-9c94-a74e245c431e"
CM019754.1	RepeatMasker	Unknown	47265264	47265532	2165	-	.	ID="RND-1_FAMILY-177";Tend="1248";Tstart="979";shortTE="F";uid="75e49196-bbbb-4ba1-be7a-95006561972c"
CM019754.1	RepeatMasker	RC/Helitron?	10395477	10395744	1300	-	.	ID="RND-1_FAMILY-189";Tend="1404";Tstart="1141";shortTE="F";uid="310dfe1f-4752-41f1-8126-bed9a0878769"
CM019754.1	RepeatMasker	Unknown	3163756	3164026	472	-	.	ID="RND-6_FAMILY-978";Tend="1259";Tstart="976";shortTE="F";uid="2dc22d94-3c31-4ddc-ab82-4c1073fa4adf"
CM019754.1	RepeatMasker	Unknown	41436477	41436635	1285	-	.	ID="RND-5_FAMILY-147";Tend="1827";Tstart="1669";shortTE="F";uid="228daf00-51d3-4d58-8774-e3a450c24d25"
CM019754.1	RepeatMasker	LINE/I	9700541	9700773	1266	-	.	ID="RND-6_FAMILY-6915";TEgroup="ctg_3%7CRND-6_FAMILY-6915%7C2";Tend="1826";Tstart="1169";shortTE="F";uid="0e0d3708-0038-4b50-a666-8f08b0950ab4"
CM019754.1	RepeatMasker	Unknown	8247146	8247281	535	-	.	ID="RND-1_FAMILY-120";Tend="1009";Tstart="869";shortTE="F";uid="5cc6ef4a-5834-4217-99e3-2c77593ad1d7"
CM019754.1	RepeatMasker	RC/Helitron	48461303	48461537	1710	-	.	ID="RND-1_FAMILY-355";Tend="2819";Tstart="2585";shortTE="F";uid="ca4f3329-d730-4ffc-a82f-055058295dd4"
CM019754.1	RepeatMasker	Unknown	19722948	19723718	2522	-	.	ID="RND-1_FAMILY-228";Tend="1708";Tstart="791";shortTE="F";uid="4b52ee5d-f38f-45cf-9627-91d4e1342a2e"
CM019754.1	RepeatMasker	Unknown	17240804	17240951	892	-	.	ID="RND-6_FAMILY-1659";Tend="1975";Tstart="1827";shortTE="F";uid="600abf7b-dd76-46de-804c-191e6ab47d91"
CM019754.1	RepeatMasker	Unknown	37725885	37726087	425	-	.	ID="RND-1_FAMILY-679";Tend="1928";Tstart="1710";shortTE="F";uid="c60519cc-a306-47c7-b04b-07068ae32996"
CM019754.1	RepeatMasker	LTR/Gypsy	10660139	10661987	1929	-	.	ID="RND-5_FAMILY-5819";TEgroup="ctg_3%7CRND-5_FAMILY-5819%7C1";Tend="2356";Tstart="805";shortTE="F";uid="3d50c82f-f0a2-4d89-92c0-c148f7a3042c"
CM019754.1	RepeatMasker	Unknown	47083150	47083333	796	-	.	ID="RND-6_FAMILY-5498";Tend="1228";Tstart="1044";shortTE="F";uid="1ead30b4-ebae-4f4b-99ad-2a5b61e01a1c"
CM019754.1	RepeatMasker	Unknown	1138151	1138357	741	-	.	ID="RND-5_FAMILY-4324";Tend="1248";Tstart="1031";shortTE="F";uid="aa3f9310-77c5-46e9-9ce2-dbe98eface63"
CM019754.1	RepeatMasker	LINE/I	12144713	12145164	565	-	.	ID="RND-1_FAMILY-623";Tend="2024";Tstart="1573";shortTE="F";uid="459b2ed6-7021-4d90-b7e1-a7bb317e305d"
CM019754.1	RepeatMasker	Unknown	21993646	21994680	7791	-	.	ID="RND-1_FAMILY-370";Tend="1889";Tstart="865";shortTE="F";uid="9b43562a-5fbc-46e0-b76c-5e3d76f23159"
CM019754.1	RepeatMasker	Unknown	34692115	34692479	1144	-	.	ID="RND-5_FAMILY-2531";Tend="1350";Tstart="937";shortTE="F";uid="61d601c3-f7dc-45db-8801-07a618282db1"
CM019754.1	RepeatMasker	Unknown	33990807	33990991	499	-	.	ID="RND-5_FAMILY-7350";Tend="1263";Tstart="1123";shortTE="F";uid="972bccdb-907f-4535-8ab6-37e37f5dba99"
CM019754.1	RepeatMasker	Unknown	161901	162038	772	-	.	ID="RND-5_FAMILY-1652";Tend="1246";Tstart="1110";shortTE="F";uid="18f5ff2c-74e4-4be6-96a2-760203e0c59b"
CM019754.1	RepeatMasker	Unknown	17910083	17910665	3872	-	.	ID="RND-6_FAMILY-10726";TEgroup="ctg_3%7CRND-6_FAMILY-10726%7C1";Tend="1625";Tstart="1081";shortTE="F";uid="1f33cbc5-7ea4-49d1-9468-818d1a705b64"
CM019754.1	RepeatMasker	Unknown	675960	676506	4307	-	.	ID="RND-1_FAMILY-287";Tend="1468";Tstart="920";shortTE="F";uid="c2789380-2865-4c09-ae34-19ea2c14e85b"
CM019754.1	RepeatMasker	Unknown	35745793	35745894	776	-	.	ID="RND-5_FAMILY-311";Tend="905";Tstart="804";shortTE="F";uid="8b068c58-592a-41cb-9754-d0a61e1f206a"
CM019754.1	RepeatMasker	Unknown	38827054	38827509	3742	-	.	ID="RND-1_FAMILY-83";Tend="2065";Tstart="1606";shortTE="F";uid="f66784c8-3b6d-48d0-8cba-d3279f6def3d"
CM019754.1	RepeatMasker	Unknown	17540832	17541118	2536	-	.	ID="RND-1_FAMILY-299";Tend="1252";Tstart="965";shortTE="F";uid="770b213e-f074-4c64-9329-b1d8accd42d6"
CM019754.1	RepeatMasker	LTR/Gypsy	56984	57694	614	-	.	ID="GYPSY-151_AA-I";Tend="2992";Tstart="2285";shortTE="F";uid="dae17993-052a-457a-b180-ca137487cee0"
CM019754.1	RepeatMasker	DNA/Academ-1	22809141	22809316	661	-	.	ID="RND-1_FAMILY-642";Tend="1659";Tstart="1469";shortTE="F";uid="8da17e28-1da1-49af-b72a-6cb4a3ac92ac"
CM019754.1	RepeatMasker	Unknown	4942570	4942972	2737	-	.	ID="RND-6_FAMILY-646";Tend="1375";Tstart="956";shortTE="F";uid="c5f0b888-e4b3-4ec2-89af-3f2d91de7c49"
CM019754.1	RepeatMasker	Unknown	33917201	33917362	689	-	.	ID="RND-6_FAMILY-588";Tend="2467";Tstart="2291";shortTE="F";uid="c414220b-d0d4-42ee-8e7e-6d4fb4a9e893"
CM019754.1	RepeatMasker	Unknown	19539397	19539871	2974	-	.	ID="RND-6_FAMILY-4264";Tend="1236";Tstart="763";shortTE="F";uid="1f07947b-472c-4162-b550-0cdb4349a57e"
CM019754.1	RepeatMasker	DNA/Academ-1	8556641	8556760	515	-	.	ID="RND-1_FAMILY-224";Tend="3353";Tstart="3233";shortTE="F";uid="8381737c-40d6-4778-a88a-c624a89b70a9"
CM019754.1	RepeatMasker	Unknown	48414988	48415760	4713	-	.	ID="RND-1_FAMILY-9";Tend="1545";Tstart="798";shortTE="F";uid="8ae3a10f-ff36-4730-8811-c13f9d972ee8"
CM019754.1	RepeatMasker	Unknown	43253941	43255003	2809	-	.	ID="RND-1_FAMILY-83";TEgroup="ctg_3%7CRND-1_FAMILY-83%7C6";Tend="1547";Tstart="814";shortTE="F";uid="da23e9c7-7539-4a73-a4cf-7466716466d6"
CM019754.1	RepeatMasker	DNA/hAT-Ac	47255918	47256274	1025	-	.	ID="RND-5_FAMILY-1427";TEgroup="ctg_3%7CRND-5_FAMILY-1427%7C2";Tend="1388";Tstart="908";shortTE="F";uid="ebc84ce9-acb4-45d0-8165-e41043831227"
CM019754.1	RepeatMasker	Unknown	19254967	19255631	3278	-	.	ID="RND-5_FAMILY-781";Tend="1746";Tstart="1037";shortTE="F";uid="c6472900-3190-4850-a8ce-1a4439264b35"
CM019754.1	RepeatMasker	Unknown	47799780	47800174	2616	-	.	ID="RND-4_FAMILY-505";Tend="1684";Tstart="1314";shortTE="F";uid="6ac30e35-6a03-4a4d-93aa-f52f5ad5e18b"
CM019754.1	RepeatMasker	Unknown	7850925	7851210	1790	-	.	ID="RND-5_FAMILY-41";Tend="1278";Tstart="969";shortTE="F";uid="7d1e32dd-4ceb-41c9-9cc1-94fc32e6b3c8"
CM019754.1	RepeatMasker	Unknown	39403185	39403516	908	-	.	ID="RND-6_FAMILY-2127";Tend="2135";Tstart="1773";shortTE="F";uid="35425082-45c4-439f-b8dc-dd7da73b5b3d"
CM019754.1	RepeatMasker	DNA/Academ-1	39745240	39745490	911	-	.	ID="RND-5_FAMILY-369";Tend="1343";Tstart="1079";shortTE="F";uid="f32655b2-f8a2-496a-899c-b3060f4db575"
CM019754.1	RepeatMasker	LINE/R1	7403425	7404104	1161	-	.	ID="RND-5_FAMILY-134";Tend="3561";Tstart="2841";shortTE="F";uid="0cba5ecc-9153-4da5-a819-d206c888ee2e"
CM019754.1	RepeatMasker	Unknown	4349167	4350871	6301	-	.	ID="RND-1_FAMILY-562";Tend="2567";Tstart="917";shortTE="F";uid="5d32d04b-767f-4c64-80d0-afdcbd9e3301"
CM019754.1	RepeatMasker	Unknown	22880019	22880204	1233	-	.	ID="RND-4_FAMILY-101";Tend="1953";Tstart="1780";shortTE="F";uid="250c2821-e05b-45b5-891c-97f5e23a1f72"
CM019754.1	RepeatMasker	Unknown	13526851	13527039	803	-	.	ID="RND-4_FAMILY-554";Tend="1744";Tstart="1563";shortTE="F";uid="512e30b1-eb5a-4232-bc56-7555b4485a55"
CM019754.1	RepeatMasker	LINE/I	13302644	13302866	1654	-	.	ID="RND-6_FAMILY-681";Tend="1673";Tstart="1452";shortTE="F";uid="55509142-6734-4d10-987d-ef4c108e2345"
CM019754.1	RepeatMasker	LINE/I	15464841	15465118	1419	-	.	ID="RND-6_FAMILY-3765";Tend="1202";Tstart="919";shortTE="F";uid="8701db37-cb60-4171-a8d8-d458267b51f2"
CM019754.1	RepeatMasker	Unknown	11409621	11409815	1475	-	.	ID="RND-6_FAMILY-2069";Tend="1416";Tstart="1223";shortTE="F";uid="05e3f0bc-7090-4be3-a1a2-1bfc65b10a36"
CM019754.1	RepeatMasker	DNA/Academ-1	33391004	33391155	425	-	.	ID="RND-6_FAMILY-8612";Tend="1780";Tstart="1645";shortTE="F";uid="3d312d2c-db70-49c2-bf1e-42458ef86bd8"
CM019754.1	RepeatMasker	DNA/hAT-Tip100	1680049	1680590	889	-	.	ID="RND-1_FAMILY-39";Tend="1569";Tstart="1054";shortTE="F";uid="f1037b01-0ab7-4bd5-83e4-ea061d77ff19"
CM019754.1	RepeatMasker	Unknown	41277875	41279130	6959	-	.	ID="RND-6_FAMILY-306";Tend="2116";Tstart="829";shortTE="F";uid="d12293fa-1f9e-4190-8335-2b2f0f61d8f4"
CM019754.1	RepeatMasker	Unknown	47352224	47352627	3179	-	.	ID="RND-5_FAMILY-160";Tend="1367";Tstart="974";shortTE="F";uid="cb8cab72-5569-43ce-9280-aaa5315d9ceb"
CM019754.1	RepeatMasker	Unknown	3866992	3868348	12174	-	.	ID="RND-1_FAMILY-225";Tend="2208";Tstart="855";shortTE="F";uid="c125c138-1205-46ba-a6a1-2095518bcdc5"
CM019754.1	RepeatMasker	Unknown	17507881	17508192	1449	-	.	ID="RND-5_FAMILY-41";Tend="1274";Tstart="969";shortTE="F";uid="a3ef5f9b-ac25-4c68-87eb-05a8468f2b65"
CM019754.1	RepeatMasker	Unknown	3729648	3730057	2788	-	.	ID="RND-1_FAMILY-583";Tend="1474";Tstart="1061";shortTE="F";uid="366d3779-b4e9-4d2e-9c97-1a3f020fe48d"
CM019754.1	RepeatMasker	LINE/I	39905762	39906214	3072	-	.	ID="RND-6_FAMILY-58";Tend="1485";Tstart="1040";shortTE="F";uid="9450b154-9552-4bc3-9e25-8be66d0dfcea"
CM019754.1	RepeatMasker	RC/Helitron	20747258	20748522	1675	-	.	ID="RND-5_FAMILY-1658";Tend="2245";Tstart="989";shortTE="F";uid="c799ad14-58b4-470c-bf0b-313d84209b95"
CM019754.1	RepeatMasker	Unknown	10270756	10271264	1104	-	.	ID="RND-5_FAMILY-126";Tend="2068";Tstart="1586";shortTE="F";uid="c851936f-2653-4ff9-ac4c-a50955e56437"
CM019754.1	RepeatMasker	Unknown	775740	776899	5841	-	.	ID="RND-6_FAMILY-2656";Tend="2581";Tstart="802";shortTE="F";uid="f24bd4b4-9837-4269-9adc-22f31eaedc83"
CM019754.1	RepeatMasker	Unknown	35362998	35363934	749	-	.	ID="RND-6_FAMILY-405";Tend="1700";Tstart="747";shortTE="F";uid="681fd531-21cd-4592-b04b-c5002b58f3dc"
CM019754.1	RepeatMasker	Unknown	16398078	16398327	733	-	.	ID="RND-6_FAMILY-180";Tend="1209";Tstart="969";shortTE="F";uid="8a568912-9aa5-4465-960a-e92d809c906d"
CM019754.1	RepeatMasker	Unknown	14668611	14668757	513	-	.	ID="RND-6_FAMILY-6743";Tend="2193";Tstart="2035";shortTE="F";uid="57f48fee-35ab-420e-bcea-799318e64e59"
CM019754.1	RepeatMasker	Unknown	26465793	26466512	1970	-	.	ID="RND-6_FAMILY-1762";Tend="1476";Tstart="753";shortTE="F";uid="e8602df5-7847-4d34-a0d7-b00994eb0042"
CM019754.1	RepeatMasker	Unknown	34018559	34018865	1953	-	.	ID="RND-5_FAMILY-41";Tend="1278";Tstart="979";shortTE="F";uid="bde4511f-4427-45f1-b71f-2e6c2d6546bc"
CM019754.1	RepeatMasker	Unknown	6989749	6990223	3787	-	.	ID="RND-6_FAMILY-844";Tend="1423";Tstart="937";shortTE="F";uid="c9d0aed8-0b74-44d4-b846-073a24efdfe9"
CM019754.1	RepeatMasker	Unknown	42582659	42584228	13726	-	.	ID="RND-5_FAMILY-2241";Tend="2356";Tstart="790";shortTE="F";uid="9f203a82-bfa1-47a0-b1c9-146d240dbc2b"
CM019754.1	RepeatMasker	Unknown	10888503	10889162	3238	-	.	ID="RND-1_FAMILY-261";Tend="2156";Tstart="1086";shortTE="F";uid="7b52bdc3-71fa-4b80-9f1f-c33f298bf171"
CM019754.1	RepeatMasker	Unknown	42866301	42867674	10720	-	.	ID="RND-6_FAMILY-864";Tend="2399";Tstart="989";shortTE="F";uid="9e4b2029-d44b-4549-9e9c-f5797e9719ec"
CM019754.1	RepeatMasker	Unknown	19901013	19901472	2519	-	.	ID="RND-6_FAMILY-3808";Tend="1442";Tstart="988";shortTE="F";uid="c1f8044b-8567-4bd6-9507-0417003024ee"
CM019754.1	RepeatMasker	DNA/Sola-3	9337805	9337973	649	-	.	ID="RND-1_FAMILY-714";Tend="1624";Tstart="1468";shortTE="F";uid="c82504d1-c646-4dfb-b896-c67b78adcb98"
CM019754.1	RepeatMasker	Unknown	43922439	43924035	13774	-	.	ID="RND-6_FAMILY-588";Tend="2460";Tstart="856";shortTE="F";uid="b103eb26-cce9-433c-9caa-e16a093b6e3b"
CM019754.1	RepeatMasker	DNA/Academ-1	44019432	44019630	730	-	.	ID="RND-5_FAMILY-2106";Tend="5567";Tstart="5404";shortTE="F";uid="cea5ab2d-9595-4708-b8de-a316a79ad405"
CM019754.1	RepeatMasker	Unknown	12652682	12652793	725	-	.	ID="RND-5_FAMILY-2531";Tend="1437";Tstart="1331";shortTE="F";uid="decca3b4-56d2-457d-b73c-c57d17787b81"
CM019754.1	RepeatMasker	Unknown	43480405	43480526	1020	-	.	ID="RND-6_FAMILY-13444";Tend="1318";Tstart="1196";shortTE="F";uid="ae71aede-f588-4d4d-aedb-bf4d671930a5"
CM019754.1	RepeatMasker	DNA/Academ-1	31175681	31175908	1303	-	.	ID="RND-1_FAMILY-221";Tend="1014";Tstart="786";shortTE="F";uid="8f0574f7-7e83-4de0-9b07-bff22a8a8710"
CM019754.1	RepeatMasker	Unknown	4866007	4866557	687	-	.	ID="RND-6_FAMILY-306";Tend="2113";Tstart="1557";shortTE="F";uid="e016b331-a489-4467-88b8-7f152118729d"
CM019754.1	RepeatMasker	Unknown	31036941	31037378	1986	-	.	ID="RND-5_FAMILY-3180";Tend="2151";Tstart="1686";shortTE="F";uid="b1198780-46e9-4c93-b612-5fbd3ef4d8ad"
CM019754.1	RepeatMasker	Unknown	229217	229378	960	-	.	ID="RND-1_FAMILY-114";Tend="722";Tstart="567";shortTE="F";uid="b11b5a9f-5367-4c51-9afd-f6004f17075d"
CM019754.1	RepeatMasker	Unknown	15575854	15576076	1266	-	.	ID="RND-5_FAMILY-7137";Tend="1105";Tstart="873";shortTE="F";uid="9bfa57f3-c5d3-4316-9b58-98cd0fd02f41"
CM019754.1	RepeatMasker	LINE/I	20132384	20132508	598	-	.	ID="RND-1_FAMILY-162";Tend="2173";Tstart="2046";shortTE="F";uid="733e7d46-afb3-4b06-9685-e2172e4fc0cb"
CM019754.1	RepeatMasker	LTR/Copia	32481703	32482518	469	-	.	ID="COPIA-2_DYA-I";Tend="2202";Tstart="1335";shortTE="F";uid="df3275e6-f96a-40c3-8770-608bb5ce6dc5"
CM019754.1	RepeatMasker	LINE/R1-LOA	16817639	16818665	459	-	.	ID="RND-5_FAMILY-1402";TEgroup="ctg_3%7CRND-5_FAMILY-1402%7C2";Tend="1528";Tstart="536";shortTE="T";uid="82f0d8c7-4e0e-4f9d-87da-67a0de8b1824"
CM019754.1	RepeatMasker	Unknown	18268728	18269266	935	-	.	ID="RND-4_FAMILY-1393";Tend="2075";Tstart="1528";shortTE="F";uid="b4ba9aef-841f-43f1-91f6-01f97694f6e8"
CM019754.1	RepeatMasker	DNA	345994	346487	2460	-	.	ID="RND-1_FAMILY-527";Tend="996";Tstart="436";shortTE="F";uid="dc2d1d8a-c159-4090-88c5-14934fa01bae"
CM019754.1	RepeatMasker	LINE/I	30832502	30833546	7911	-	.	ID="RND-1_FAMILY-341";Tend="1567";Tstart="484";shortTE="F";uid="3c19a344-eeac-4c81-91b6-23ecd4dde1b4"
CM019754.1	RepeatMasker	Unknown	17215954	17216252	787	-	.	ID="RND-6_FAMILY-1762";Tend="1044";Tstart="749";shortTE="F";uid="5dfc0219-81f5-4279-8dbd-4d79249004cc"
CM019754.1	RepeatMasker	Unknown	20133742	20134126	2083	-	.	ID="RND-6_FAMILY-1659";Tend="1156";Tstart="773";shortTE="F";uid="7c304fb7-01e0-4fdd-826f-a9ae50ca15a1"
CM019754.1	RepeatMasker	DNA/hAT-Ac	46434287	46434577	854	-	.	ID="RND-5_FAMILY-5519";Tend="2405";Tstart="2129";shortTE="F";uid="258209fd-a8bb-47b7-86ba-eea102f22c73"
CM019754.1	RepeatMasker	DNA/Academ-1	37914158	37914416	2093	-	.	ID="RND-1_FAMILY-205";Tend="1733";Tstart="1466";shortTE="F";uid="0bdb6678-772f-4727-9cf6-c3209f56b25c"
CM019754.1	RepeatMasker	Unknown	19855600	19855891	593	-	.	ID="RND-5_FAMILY-892";Tend="1075";Tstart="791";shortTE="F";uid="f06715ac-c47c-45f1-a1bd-42b1c118b4b7"
CM019754.1	RepeatMasker	Unknown	22531352	22532543	6705	-	.	ID="RND-1_FAMILY-275";Tend="1968";Tstart="772";shortTE="F";uid="0d782322-b148-402c-b884-95f6f091829d"
CM019754.1	RepeatMasker	Unknown	1290194	1290665	3757	-	.	ID="RND-1_FAMILY-478";Tend="1464";Tstart="993";shortTE="F";uid="74b5b21c-a607-40f3-9fa5-7916c05dad9c"
CM019754.1	RepeatMasker	Unknown	14783176	14783328	766	-	.	ID="RND-3_FAMILY-23";Tend="2830";Tstart="2668";shortTE="F";uid="5203e312-b4d1-449d-8e91-8b18411bbb02"
CM019754.1	RepeatMasker	Unknown	37514614	37515036	1828	-	.	ID="RND-6_FAMILY-1323";Tend="1300";Tstart="940";shortTE="F";uid="092af1f1-6522-4b4e-a459-d913be70264d"
CM019754.1	RepeatMasker	LTR/Copia	15452307	15452447	413	-	.	ID="RND-6_FAMILY-1091";Tend="1951";Tstart="1815";shortTE="F";uid="03abe552-dc8e-48ca-b912-5341c5ef4e64"
CM019754.1	RepeatMasker	Unknown	5350767	5351963	8352	-	.	ID="RND-1_FAMILY-586";Tend="2083";Tstart="950";shortTE="F";uid="c633b8ce-db2e-4fb1-8264-04d465281b0f"
CM019754.1	RepeatMasker	Unknown	32196676	32197153	2161	-	.	ID="RND-6_FAMILY-2655";Tend="2336";Tstart="1829";shortTE="F";uid="c9cc14b4-befe-4065-924c-2a50ee765493"
CM019754.1	RepeatMasker	Unknown	19288914	19289088	955	-	.	ID="RND-6_FAMILY-3293";Tend="2117";Tstart="1943";shortTE="F";uid="15d8cbab-21e4-4412-a859-0cbc818abc7f"
CM019754.1	RepeatMasker	Unknown	18680748	18681023	1396	-	.	ID="RND-6_FAMILY-588";Tend="2500";Tstart="2223";shortTE="F";uid="c1807782-ecf6-4662-914f-80fa23713cae"
CM019754.1	RepeatMasker	Unknown	48301939	48302874	1952	-	.	ID="RND-1_FAMILY-261";Tend="1476";Tstart="92";shortTE="F";uid="05ea48b5-c821-47d8-ba2a-42f47106e282"
CM019754.1	RepeatMasker	Unknown	48964039	48964160	583	-	.	ID="RND-1_FAMILY-77";Tend="1625";Tstart="1501";shortTE="F";uid="3ed6d6e6-54cc-4cf3-ae65-c196cb2d70d1"
CM019754.1	RepeatMasker	Unknown	10284127	10284629	3891	-	.	ID="RND-6_FAMILY-2091";Tend="1432";Tstart="926";shortTE="F";uid="08e3a470-58bf-401e-b8fa-e9225fe60ecc"
CM019754.1	RepeatMasker	Unknown	16386528	16386632	639	-	.	ID="RND-6_FAMILY-8517";Tend="1414";Tstart="1304";shortTE="F";uid="16166a43-5dca-41f4-8644-5c6e4d529fe9"
CM019754.1	RepeatMasker	Unknown	40195425	40195737	1254	-	.	ID="RND-6_FAMILY-1659";Tend="1199";Tstart="833";shortTE="F";uid="a43641f2-1314-4fab-92f2-98c8b8ba1ecd"
CM019754.1	RepeatMasker	Unknown	31999080	31999180	688	-	.	ID="RND-5_FAMILY-932";Tend="998";Tstart="898";shortTE="F";uid="813f5718-9420-48e6-9acf-81266a68c598"
CM019754.1	RepeatMasker	DNA/Academ-1	6538185	6539019	1603	-	.	ID="RND-6_FAMILY-8612";TEgroup="ctg_3%7CRND-6_FAMILY-8612%7C3";Tend="2549";Tstart="1884";shortTE="F";uid="59c7cfe5-7b7f-4565-b89e-f60a50fd1bcd"
CM019754.1	RepeatMasker	Unknown	48539415	48540187	5276	-	.	ID="RND-4_FAMILY-101";Tend="1921";Tstart="1110";shortTE="F";uid="b77b2831-e803-4426-838d-b68353375ccb"
CM019754.1	RepeatMasker	Unknown	1014598	1014987	2847	-	.	ID="RND-4_FAMILY-505";Tend="1685";Tstart="1278";shortTE="F";uid="fe255feb-8f49-4068-b484-6b0e60bb8de3"
CM019754.1	RepeatMasker	Unknown	23917069	23917320	1365	-	.	ID="RND-6_FAMILY-5351";Tend="1068";Tstart="819";shortTE="F";uid="ecbb333f-a7a2-435e-a66c-994934a7b55d"
CM019754.1	RepeatMasker	Unknown	22787471	22787831	2879	-	.	ID="RND-6_FAMILY-115";Tend="1357";Tstart="987";shortTE="F";uid="535de648-adbb-41d1-a4af-df323ec1cd27"
CM019754.1	RepeatMasker	Unknown	48878175	48878417	510	-	.	ID="RND-5_FAMILY-1841";Tend="1090";Tstart="842";shortTE="F";uid="ababa1d2-9029-4531-936b-21524214ca23"
CM019754.1	RepeatMasker	LINE/I	44528022	44528152	824	-	.	ID="RND-1_FAMILY-387";Tend="3186";Tstart="3049";shortTE="F";uid="32e4c74e-e0ad-4511-8ead-a62f613bc7c1"
CM019754.1	RepeatMasker	Unknown	41594648	41595800	665	-	.	ID="RND-4_FAMILY-554";TEgroup="ctg_3%7CRND-4_FAMILY-554%7C10";Tend="1983";Tstart="902";shortTE="F";uid="16fd4acd-d9a3-4073-b360-dc7aabb12330"
CM019754.1	RepeatMasker	LINE/CR1	7215387	7215561	454	-	.	ID="RND-6_FAMILY-1696";Tend="604";Tstart="433";shortTE="F";uid="53bfd124-134c-4191-b7b5-ae2fa5051abe"
CM019754.1	RepeatMasker	Unknown	25948824	25949200	2382	-	.	ID="RND-1_FAMILY-103";Tend="1317";Tstart="941";shortTE="F";uid="2e195304-1fca-4a55-9bd6-ed8440a38e5a"
CM019754.1	RepeatMasker	Unknown	9081106	9081407	2614	-	.	ID="RND-1_FAMILY-122";Tend="1256";Tstart="954";shortTE="F";uid="37b45905-1fa7-465c-bcd8-00a8b6c85dce"
CM019754.1	RepeatMasker	Unknown	43725753	43726061	1870	-	.	ID="RND-6_FAMILY-2155";Tend="1050";Tstart="745";shortTE="F";uid="1dfb81c9-a6d8-4b20-b666-34ce7403cf3b"
CM019754.1	RepeatMasker	LTR/Gypsy	4966986	4967157	418	-	.	ID="RND-6_FAMILY-10800";TEgroup="ctg_3%7CRND-6_FAMILY-10800%7C1";Tend="2074";Tstart="1886";shortTE="T";uid="3e461422-0e86-4ceb-b776-9f7f80f432de"
CM019754.1	RepeatMasker	LINE/I-Jockey	5787569	5787669	826	-	.	ID="RND-5_FAMILY-1176";Tend="814";Tstart="714";shortTE="F";uid="df651e6f-e0bb-48b4-91ef-861a9fd87611"
CM019754.1	RepeatMasker	Unknown	16788720	16789202	669	-	.	ID="RND-5_FAMILY-3201";TEgroup="ctg_3%7CRND-5_FAMILY-3201%7C1";Tend="1527";Tstart="1023";shortTE="F";uid="ede2538a-3f8a-4857-b4e2-75c86c784683"
CM019754.1	RepeatMasker	Unknown	27986563	27988146	13695	-	.	ID="RND-5_FAMILY-1652";Tend="2403";Tstart="823";shortTE="F";uid="a4827026-3ea8-4dac-9c44-f16ec0f0f3b0"
CM019754.1	RepeatMasker	Unknown	4584590	4585071	1721	-	.	ID="RND-5_FAMILY-709";Tend="1210";Tstart="746";shortTE="F";uid="84b7927d-09b6-4289-a91a-1800d7e23429"
CM019754.1	RepeatMasker	Unknown	9749265	9749455	790	-	.	ID="RND-5_FAMILY-41";Tend="1278";Tstart="1104";shortTE="F";uid="cd6ad4d9-91fe-4a40-8164-d1b38d666e98"
CM019754.1	RepeatMasker	Unknown	26471667	26473253	13385	-	.	ID="RND-5_FAMILY-2241";Tend="2395";Tstart="809";shortTE="F";uid="2cc1efb1-e7a6-49af-80d2-8c52eae19b6f"
CM019754.1	RepeatMasker	Unknown	44037089	44037294	1610	-	.	ID="RND-6_FAMILY-646";Tend="1182";Tstart="967";shortTE="F";uid="8a16ee69-b3ae-43fe-9cb5-6126488bb608"
CM019754.1	RepeatMasker	Unknown	37493835	37494784	4701	-	.	ID="RND-6_FAMILY-864";Tend="2390";Tstart="1403";shortTE="F";uid="d33482f3-1592-43ba-9fd0-35c498680617"
CM019754.1	RepeatMasker	Unknown	36749619	36750115	1772	-	.	ID="RND-5_FAMILY-7137";Tend="1715";Tstart="1183";shortTE="F";uid="ffe672b4-f567-492a-83e1-03ea719f644b"
CM019754.1	RepeatMasker	Unknown	41573727	41573920	1340	-	.	ID="RND-5_FAMILY-2531";Tend="1130";Tstart="940";shortTE="F";uid="67aa685b-70b1-4a94-86a7-2d29176c4eec"
CM019754.1	RepeatMasker	Unknown	45063487	45063618	787	-	.	ID="RND-6_FAMILY-4798";Tend="3068";Tstart="2936";shortTE="F";uid="c0e6ac19-175b-4d9a-bd5f-6724f6602589"
CM019754.1	RepeatMasker	LINE/I	18341414	18341625	1095	-	.	ID="RND-1_FAMILY-108";Tend="294";Tstart="1";shortTE="F";uid="5a6f4f25-9b6a-4e05-8074-7deb136ac997"
CM019754.1	RepeatMasker	Unknown	36101946	36102297	682	-	.	ID="RND-1_FAMILY-52";Tend="1622";Tstart="1249";shortTE="F";uid="068f045c-b9dc-4b1e-bf23-c0f9099e955a"
CM019754.1	RepeatMasker	Unknown	28848963	28849171	947	-	.	ID="RND-6_FAMILY-4151";Tend="1429";Tstart="1223";shortTE="F";uid="207fcb7c-cbe9-4d8a-82bb-2eb457038767"
CM019754.1	RepeatMasker	Unknown	43350913	43351358	1898	-	.	ID="RND-6_FAMILY-5351";Tend="1700";Tstart="1256";shortTE="F";uid="51d3dc29-27b7-4d25-a8e6-7b8ac059e114"
CM019754.1	RepeatMasker	DNA?/hAT?	11226526	11226691	1417	-	.	ID="RND-6_FAMILY-1805";Tend="5246";Tstart="5081";shortTE="F";uid="1b8f7f76-8e98-4cfe-9ba1-2b7556290959"
CM019754.1	RepeatMasker	Unknown	1935769	1936110	822	-	.	ID="RND-6_FAMILY-2503";Tend="1362";Tstart="1016";shortTE="F";uid="e775358a-4ec8-4b07-bd1b-9892237dbdea"
CM019754.1	RepeatMasker	Unknown	46835512	46836797	9138	-	.	ID="RND-6_FAMILY-2656";Tend="2196";Tstart="831";shortTE="F";uid="9ddbdcf8-8d36-414a-8ef1-8f2216a586bf"
CM019754.1	RepeatMasker	Unknown	30364364	30364499	500	-	.	ID="RND-5_FAMILY-583";Tend="733";Tstart="603";shortTE="F";uid="b1b5b5b5-4d5f-4412-959f-02f0d3d5fdfe"
CM019754.1	RepeatMasker	DNA/CMC-Transib	44281000	44281193	685	-	.	ID="RND-1_FAMILY-56";Tend="2276";Tstart="2083";shortTE="F";uid="54b58863-d3d1-4778-8571-bf0dd811767e"
CM019754.1	RepeatMasker	Unknown	32124051	32124164	706	-	.	ID="RND-6_FAMILY-18968";Tend="819";Tstart="702";shortTE="F";uid="2e496794-0bfa-4285-bb24-7b2087dc8841"
CM019754.1	RepeatMasker	Unknown	23846935	23847382	1996	-	.	ID="RND-4_FAMILY-2443";Tend="1432";Tstart="917";shortTE="F";uid="7fa04545-56c2-4cf4-95e1-73edfe8e36aa"
CM019754.1	RepeatMasker	Unknown	8630184	8631486	11542	-	.	ID="RND-6_FAMILY-2517";Tend="2113";Tstart="807";shortTE="F";uid="92017f84-c03e-450f-8090-2f72da2d6e94"
CM019754.1	RepeatMasker	LTR/Copia	41740258	41740735	1823	-	.	ID="RND-5_FAMILY-148";TEgroup="ctg_3%7CRND-5_FAMILY-148%7C3";Tend="1296";Tstart="614";shortTE="F";uid="f12811da-338b-49ec-bcee-3ac300788d23"
CM019754.1	RepeatMasker	Unknown	33763446	33763697	551	-	.	ID="RND-1_FAMILY-708";Tend="1172";Tstart="904";shortTE="F";uid="9ae8bbf4-bb78-42d2-86a5-01b5c46cbdc4"
CM019754.1	RepeatMasker	LTR/Copia	19953676	19953802	436	-	.	ID="RND-6_FAMILY-860";Tend="1399";Tstart="1290";shortTE="F";uid="7a62e864-fffc-4b0f-a166-538091167641"
CM019754.1	RepeatMasker	Unknown	4793728	4794365	3546	-	.	ID="RND-4_FAMILY-238";Tend="1541";Tstart="923";shortTE="F";uid="6a51547b-00e6-486e-b9dc-b383ecba613e"
CM019754.1	RepeatMasker	DNA/hAT-Ac	9645748	9646634	6179	-	.	ID="RND-1_FAMILY-303";Tend="1762";Tstart="868";shortTE="F";uid="042f0874-ed8c-4eae-ac61-c157c8556641"
CM019754.1	RepeatMasker	Unknown	37241717	37241860	438	-	.	ID="RND-1_FAMILY-439";Tend="1023";Tstart="880";shortTE="F";uid="d79f5b5b-dd04-4704-978e-66208ff09283"
CM019754.1	RepeatMasker	Unknown	7308292	7308409	417	-	.	ID="RND-1_FAMILY-683";Tend="2924";Tstart="2806";shortTE="F";uid="69d45b44-85ab-427c-a847-0902bce3db8f"
CM019754.1	RepeatMasker	Unknown	20810673	20811171	3698	-	.	ID="RND-5_FAMILY-2531";Tend="1431";Tstart="939";shortTE="F";uid="223255fe-6d99-451c-b571-26c714e82eb0"
CM019754.1	RepeatMasker	Unknown	27608362	27608889	3079	-	.	ID="RND-6_FAMILY-3293";Tend="1349";Tstart="818";shortTE="F";uid="b3c596c8-ec42-4d19-8bd0-5ebf9ba0cbe9"
CM019754.1	RepeatMasker	Unknown	1385565	1387145	13688	-	.	ID="RND-6_FAMILY-5351";Tend="2438";Tstart="853";shortTE="F";uid="da557f54-3666-4dd1-9293-4d5f049a70d7"
CM019754.1	RepeatMasker	Unknown	40015793	40016419	4013	-	.	ID="RND-5_FAMILY-7137";Tend="2119";Tstart="1497";shortTE="F";uid="6b71ebf0-e3e1-4f39-a715-8f9568ac38f8"
CM019754.1	RepeatMasker	Unknown	12517527	12517905	1655	-	.	ID="RND-5_FAMILY-7137";Tend="1172";Tstart="730";shortTE="F";uid="dad8b286-aeb7-4ac7-a2b6-2896356626b4"
CM019754.1	RepeatMasker	Unknown	41196742	41201035	21922	-	.	ID="RND-1_FAMILY-116";Tend="4073";Tstart="125";shortTE="F";uid="46413571-7b79-4363-ab74-51a512ba6280"
CM019754.1	RepeatMasker	Unknown	22919812	22920049	479	-	.	ID="RND-5_FAMILY-6510";Tend="1171";Tstart="944";shortTE="F";uid="049c4ef7-2b79-4198-8187-02d0a6f169c3"
CM019754.1	RepeatMasker	Unknown	30887492	30888569	5184	-	.	ID="RND-6_FAMILY-7961";Tend="3137";Tstart="2080";shortTE="F";uid="53f93bf1-2b20-4497-9229-7c617ada83ff"
CM019754.1	RepeatMasker	Unknown	40771854	40772315	1182	-	.	ID="RND-6_FAMILY-1762";Tend="1682";Tstart="1219";shortTE="F";uid="f45690a9-742c-4846-8aba-0185ac81397d"
CM019754.1	RepeatMasker	Unknown	7295981	7296655	1241	-	.	ID="RND-6_FAMILY-1762";Tend="1935";Tstart="1141";shortTE="F";uid="22ffed21-8daa-4565-93f3-afd9bed65677"
CM019754.1	RepeatMasker	Unknown	48559888	48561558	12667	-	.	ID="RND-6_FAMILY-2834";Tend="2315";Tstart="715";shortTE="F";uid="0dade178-6de3-432f-8bdc-89b36e43a7a2"
CM019754.1	RepeatMasker	Unknown	8028913	8030263	13932	-	.	ID="RND-5_FAMILY-2241";Tend="2141";Tstart="789";shortTE="F";uid="83e92b63-9344-4f5e-a39b-cf573e6fd733"
CM019754.1	RepeatMasker	Unknown	41363817	41364104	1483	-	.	ID="RND-1_FAMILY-66";Tend="1326";Tstart="1030";shortTE="F";uid="144d0a56-ed8c-44d6-8f0c-f88e92ded06a"
CM019754.1	RepeatMasker	Unknown	45393735	45393957	1322	-	.	ID="RND-6_FAMILY-306";Tend="1915";Tstart="1694";shortTE="F";uid="1f18429f-ecee-4924-9ea6-07c9821fee62"
CM019754.1	RepeatMasker	Unknown	36511430	36511860	1558	-	.	ID="RND-1_FAMILY-52";Tend="1807";Tstart="1338";shortTE="F";uid="3895c3d3-083a-4c01-88e8-eb3783899c2b"
CM019754.1	RepeatMasker	LINE/L2	4122089	4122238	412	-	.	ID="RND-6_FAMILY-1534";Tend="2843";Tstart="2695";shortTE="F";uid="84dcb527-c7fe-49c8-b49a-08292b74e042"
CM019754.1	RepeatMasker	Unknown	610621	610986	2664	-	.	ID="RND-1_FAMILY-237";Tend="1337";Tstart="969";shortTE="F";uid="e76254b5-0daf-4cb5-ac83-77e6483e95f5"
CM019754.1	RepeatMasker	Unknown	31885033	31885216	1065	-	.	ID="RND-4_FAMILY-2449";Tend="1340";Tstart="1154";shortTE="F";uid="71e72ca3-05a3-45f4-8db4-d7b10275de97"
CM019754.1	RepeatMasker	Unknown	31417938	31418227	1457	-	.	ID="RND-4_FAMILY-494";Tend="1651";Tstart="1363";shortTE="F";uid="6bfaf597-976f-4a34-a513-6ce56dbd3907"
CM019754.1	RepeatMasker	Unknown	35315399	35315592	1208	-	.	ID="RND-1_FAMILY-103";Tend="1309";Tstart="1117";shortTE="F";uid="00756342-b28b-4810-aede-d60b5ff56a45"
CM019754.1	RepeatMasker	Unknown	9425323	9425818	3484	-	.	ID="RND-5_FAMILY-2531";Tend="1428";Tstart="938";shortTE="F";uid="ebb6d65a-b01b-47ce-b9bf-f6b31b978a19"
CM019754.1	RepeatMasker	Unknown	35704095	35704231	573	-	.	ID="RND-6_FAMILY-4142";Tend="1299";Tstart="1166";shortTE="F";uid="3e73f8b1-993c-4f9f-95d9-c0851b8bc59b"
CM019754.1	RepeatMasker	Unknown	3884572	3884788	603	-	.	ID="RND-1_FAMILY-314";Tend="1958";Tstart="1563";shortTE="F";uid="56398996-b6bc-46d2-b0a6-0bed6f404617"
CM019754.1	RepeatMasker	DNA?/hAT?	10760461	10762742	19378	-	.	ID="RND-6_FAMILY-1805";Tend="5326";Tstart="3045";shortTE="F";uid="738394d3-2d59-4afa-b7c2-18ced0a382f2"
CM019754.1	RepeatMasker	Unknown	48348578	48348826	2147	-	.	ID="RND-6_FAMILY-423";Tend="1555";Tstart="1307";shortTE="F";uid="ae3f66a1-0fcc-4762-9e4f-d2eb7db27eab"
CM019754.1	RepeatMasker	Unknown	37188559	37188850	2397	-	.	ID="RND-5_FAMILY-41";Tend="1279";Tstart="975";shortTE="F";uid="2849dc6d-d195-4736-b4f0-9f4f7aea8f7e"
CM019754.1	RepeatMasker	Unknown	4248399	4248646	1086	-	.	ID="RND-6_FAMILY-1762";Tend="1034";Tstart="749";shortTE="F";uid="777667ef-d26e-45f5-aed8-0572fc818d69"
CM019754.1	RepeatMasker	Unknown	144744	145353	3906	-	.	ID="RND-6_FAMILY-549";Tend="1253";Tstart="649";shortTE="F";uid="02397040-ff45-457b-b777-926570ed474b"
CM019754.1	RepeatMasker	LTR/Gypsy	48318273	48318999	774	-	.	ID="GYPSY-34_CQ-I";Tend="3660";Tstart="2775";shortTE="F";uid="5a386ae8-e725-4297-b4cb-c7af88f66fb6"
CM019754.1	RepeatMasker	Unknown	47472037	47472473	2579	-	.	ID="RND-1_FAMILY-176";Tend="1400";Tstart="967";shortTE="F";uid="e9972404-7a1a-4ba8-b92c-ee66fdb78bda"
CM019754.1	RepeatMasker	Unknown	18658837	18659004	570	-	.	ID="RND-5_FAMILY-26";Tend="2087";Tstart="1914";shortTE="F";uid="60d0b4d3-ef4c-48f1-b4b2-dcbbe925cb26"
CM019754.1	RepeatMasker	Unknown	475315	475928	5056	-	.	ID="RND-6_FAMILY-864";Tend="2356";Tstart="1743";shortTE="F";uid="20bf4903-5d5e-45e3-8e45-4db09c081eb3"
CM019754.1	RepeatMasker	Unknown	12499083	12499644	2912	-	.	ID="RND-4_FAMILY-101";Tend="2455";Tstart="1472";shortTE="F";uid="9b6ce68e-ee9d-418d-ac9f-baf7df9ba948"
CM019754.1	RepeatMasker	LTR/Copia	564941	565354	414	-	.	ID="RND-6_FAMILY-6825";Tend="1906";Tstart="1490";shortTE="F";uid="1476905a-a7a5-4227-b1d1-4599fc0dfce4"
CM019754.1	RepeatMasker	DNA/MULE-MuDR	1844706	1845630	6783	-	.	ID="RND-6_FAMILY-1194";Tend="1622";Tstart="663";shortTE="F";uid="1703942b-8277-4412-8b3c-154d7c2d7937"
CM019754.1	RepeatMasker	LINE/I	9336909	9337345	440	-	.	ID="RND-1_FAMILY-92";Tend="1491";Tstart="1060";shortTE="F";uid="5511653b-fd90-45d7-95e5-d24cc248af09"
CM019754.1	RepeatMasker	Unknown	9970088	9970302	456	-	.	ID="RND-1_FAMILY-99";Tend="1776";Tstart="1562";shortTE="F";uid="761a7785-7929-423c-b5c1-b0f85936d71e"
CM019754.1	RepeatMasker	DNA/Sola-2	10197015	10197213	688	-	.	ID="RND-4_FAMILY-890";Tend="1309";Tstart="1095";shortTE="F";uid="fe3d2020-1de3-4486-8c84-485943fcd85f"
CM019754.1	RepeatMasker	Unknown	19697687	19697996	1540	-	.	ID="RND-4_FAMILY-494";Tend="1603";Tstart="1293";shortTE="F";uid="dd60ef22-1ea3-4758-b32b-9ee49803abcf"
CM019754.1	RepeatMasker	LINE/Penelope	40751181	40751722	919	-	.	ID="RND-6_FAMILY-2164";TEgroup="ctg_3%7CRND-6_FAMILY-2164%7C1";Tend="1388";Tstart="972";shortTE="F";uid="2357c607-7836-45eb-b942-68aea614f212"
CM019754.1	RepeatMasker	Unknown	44151087	44151558	3650	-	.	ID="RND-1_FAMILY-478";Tend="1487";Tstart="1016";shortTE="F";uid="f9291190-5e41-4210-b018-691b28f30336"
CM019754.1	RepeatMasker	LINE/I	32514561	32514806	1493	-	.	ID="RND-6_FAMILY-6915";Tend="1847";Tstart="1665";shortTE="F";uid="50142b18-2582-43ea-9208-d7383e418a43"
CM019754.1	RepeatMasker	DNA/Sola-3	981595	982816	8746	-	.	ID="RND-1_FAMILY-714";Tend="3017";Tstart="1753";shortTE="F";uid="057adbaa-4735-407f-9e8f-1a8e9ccdbd62"
CM019754.1	RepeatMasker	DNA/hAT-hATm	10857745	10859631	15590	-	.	ID="RND-1_FAMILY-660";Tend="2640";Tstart="739";shortTE="F";uid="bc4ccab1-4c7f-4e25-9dd4-3a63ccd31869"
CM019754.1	RepeatMasker	DNA/hAT-Ac	6844785	6844919	422	-	.	ID="RND-5_FAMILY-5519";Tend="2220";Tstart="2089";shortTE="F";uid="b04e0746-8fe9-44e4-b2e1-d311a8d4ed81"
CM019754.1	RepeatMasker	Unknown	40351739	40352308	4405	-	.	ID="RND-1_FAMILY-257";Tend="1554";Tstart="980";shortTE="F";uid="620a3958-3aa8-4dd8-8327-f08a2cb5bc03"
CM019754.1	RepeatMasker	DNA/Academ-1	33038363	33038590	892	-	.	ID="RND-6_FAMILY-8612";Tend="2108";Tstart="1884";shortTE="F";uid="024a2e9f-04ca-46ce-874c-a11a529dd307"
CM019754.1	RepeatMasker	DNA/hAT-Tip100	17919498	17919650	1119	-	.	ID="RND-1_FAMILY-531";Tend="1089";Tstart="916";shortTE="F";uid="1076e54b-8395-43ec-b3f6-c39172824480"
CM019754.1	RepeatMasker	Unknown	37533695	37534211	2548	-	.	ID="RND-6_FAMILY-10027";Tend="1505";Tstart="905";shortTE="F";uid="4f2b23cd-4279-4581-bf3d-e4ae0f55d2fa"
CM019754.1	RepeatMasker	Unknown	7438318	7438552	1283	-	.	ID="RND-6_FAMILY-1613";Tend="1193";Tstart="951";shortTE="F";uid="0de81093-a58a-462c-a6b7-2e5a6c04e45e"
CM019754.1	RepeatMasker	DNA	6617820	6619043	8327	-	.	ID="RND-5_FAMILY-3137";Tend="1897";Tstart="576";shortTE="F";uid="bc40af2d-e4f4-4e7b-9d46-9b20c0ad4763"
CM019754.1	RepeatMasker	Unknown	3225322	3225729	903	-	.	ID="RND-5_FAMILY-1652";Tend="2410";Tstart="1978";shortTE="F";uid="1bdd7449-1838-4d99-a909-79b947134905"
CM019754.1	RepeatMasker	Unknown	18296125	18296676	1886	-	.	ID="RND-5_FAMILY-1260";Tend="1311";Tstart="790";shortTE="F";uid="59b59449-c5de-4882-b048-1793ea828275"
CM019754.1	RepeatMasker	DNA/hAT-Ac	46228451	46228746	2244	-	.	ID="RND-1_FAMILY-343";Tend="1742";Tstart="1449";shortTE="F";uid="03e73737-fa8e-4b7e-9cd1-0c99cb46b0b8"
CM019754.1	RepeatMasker	Unknown	42231224	42231443	649	-	.	ID="RND-6_FAMILY-1762";Tend="976";Tstart="749";shortTE="F";uid="e6df82ed-f443-4ddc-8881-2e74d819b401"
CM019754.1	RepeatMasker	Unknown	19282669	19282833	1099	-	.	ID="RND-6_FAMILY-3992";Tend="1430";Tstart="1270";shortTE="F";uid="f7e77118-f2c6-4c2c-80b7-609b4e9cda4b"
CM019754.1	RepeatMasker	DNA/Kolobok-Hydra	29662167	29662726	4194	-	.	ID="RND-1_FAMILY-675";Tend="1536";Tstart="972";shortTE="F";uid="b04a0ef7-2e97-44ce-83d9-02a9d8336318"
CM019754.1	RepeatMasker	Unknown	35613071	35613989	3615	-	.	ID="RND-1_FAMILY-261";Tend="1719";Tstart="960";shortTE="F";uid="85db5095-0cb9-488f-ba0b-ca3b7e2a90b8"
CM019754.1	RepeatMasker	Unknown	25393128	25394437	7487	-	.	ID="RND-5_FAMILY-1529";Tend="2139";Tstart="816";shortTE="F";uid="cd606870-45b2-4c53-9c23-1303e6f26b21"
CM019754.1	RepeatMasker	Unknown	17717795	17717908	686	-	.	ID="RND-5_FAMILY-7137";Tend="848";Tstart="730";shortTE="F";uid="e2f24e24-97d5-491f-892d-fad0328eb9d0"
CM019754.1	RepeatMasker	Unknown	14302926	14303627	736	-	.	ID="RND-6_FAMILY-2298";TEgroup="ctg_3%7CRND-6_FAMILY-2298%7C2";Tend="2092";Tstart="753";shortTE="F";uid="12e78738-deb9-4187-9d7d-44cb0193e2d7"
CM019754.1	RepeatMasker	LINE/I	26637940	26638428	520	-	.	ID="RND-1_FAMILY-436";Tend="1763";Tstart="1269";shortTE="F";uid="c18c9d30-f07a-4e99-b14b-f0ddbbc8631a"
CM019754.1	RepeatMasker	DNA/Academ-1	22512583	22513091	1548	-	.	ID="RND-2_FAMILY-8";Tend="1319";Tstart="693";shortTE="F";uid="77e36e59-862c-4663-b41a-a8b11c0c2030"
CM019754.1	RepeatMasker	Unknown	34895256	34895602	2782	-	.	ID="RND-6_FAMILY-115";Tend="1358";Tstart="1012";shortTE="F";uid="40e27770-d0ee-42ae-aafb-102d724f25cb"
CM019754.1	RepeatMasker	LINE/L2	25826228	25826583	958	-	.	ID="RND-6_FAMILY-1534";Tend="2844";Tstart="2493";shortTE="F";uid="ff152c48-835c-4676-a353-b7d5fe1134cf"
CM019754.1	RepeatMasker	RC/Helitron	47935501	47936123	2680	-	.	ID="RND-1_FAMILY-631";Tend="1272";Tstart="662";shortTE="F";uid="09be2be8-ccfa-408c-91ae-8265b8840613"
CM019754.1	RepeatMasker	Unknown	33265233	33265363	448	-	.	ID="RND-4_FAMILY-2389";Tend="954";Tstart="827";shortTE="F";uid="6992a6f0-53a3-4bbc-b3fa-79105214e1d8"
CM019754.1	RepeatMasker	DNA/Academ-1	22482260	22482831	2863	-	.	ID="RND-2_FAMILY-8";Tend="1788";Tstart="1217";shortTE="F";uid="a8f42adf-4acd-4e6c-ba18-c6b21c34faf2"
CM019754.1	RepeatMasker	Unknown	13289157	13289410	1809	-	.	ID="RND-5_FAMILY-1912";Tend="1083";Tstart="838";shortTE="F";uid="7dbe9fda-80dc-4ac8-96cd-962f256f1c31"
CM019754.1	RepeatMasker	Unknown	33282186	33282402	952	-	.	ID="RND-1_FAMILY-505";Tend="1505";Tstart="1286";shortTE="F";uid="b86797d3-a948-458e-a908-bf6f90ce0f67"
CM019754.1	RepeatMasker	RC/Helitron	23284691	23285661	6180	-	.	ID="RND-1_FAMILY-325";Tend="1865";Tstart="836";shortTE="F";uid="065ff1dd-40cf-4f39-a516-42af78d5e1fa"
CM019754.1	RepeatMasker	Unknown	7808876	7809294	487	-	.	ID="RND-6_FAMILY-2298";Tend="1498";Tstart="1076";shortTE="F";uid="52bc3a7f-c147-4f7e-b495-44d45b5b7679"
CM019754.1	RepeatMasker	DNA/Crypton-V	45587524	45587830	667	-	.	ID="RND-5_FAMILY-82";Tend="923";Tstart="618";shortTE="F";uid="5fb241ed-51d0-4286-8cb4-926e44e15a07"
CM019754.1	RepeatMasker	Unknown	25070339	25070718	708	-	.	ID="RND-4_FAMILY-1393";Tend="1474";Tstart="1104";shortTE="F";uid="24df150d-11a2-489d-885f-fc150f7c1f67"
CM019754.1	RepeatMasker	Unknown	15688006	15688572	4957	-	.	ID="RND-6_FAMILY-760";Tend="2822";Tstart="2255";shortTE="F";uid="b5e3bfc7-80ab-4367-9823-c3255df78a88"
CM019754.1	RepeatMasker	Unknown	47320644	47320767	869	-	.	ID="RND-5_FAMILY-6510";Tend="1175";Tstart="1056";shortTE="F";uid="0812b547-eeb3-40da-a933-201e6e6ffd59"
CM019754.1	RepeatMasker	DNA/PiggyBac	27285515	27285768	730	-	.	ID="RND-6_FAMILY-9986";Tend="415";Tstart="171";shortTE="F";uid="97b464bb-bc1d-4251-8864-58d312f9a4ce"
CM019754.1	RepeatMasker	Unknown	47489954	47490895	6062	-	.	ID="RND-6_FAMILY-8115";Tend="1536";Tstart="532";shortTE="F";uid="f1deae60-6668-466a-8c83-b8c9749a6c85"
CM019754.1	RepeatMasker	Unknown	5105975	5106271	2477	-	.	ID="RND-1_FAMILY-66";Tend="1324";Tstart="1031";shortTE="F";uid="06f457a4-6d72-4eb5-a154-98f6476fc009"
CM019754.1	RepeatMasker	Unknown	44584827	44585307	1123	-	.	ID="RND-1_FAMILY-52";Tend="1404";Tstart="879";shortTE="F";uid="8304f633-57a1-47de-b292-05a5e728f332"
CM019754.1	RepeatMasker	Unknown	32720580	32720779	1503	-	.	ID="RND-4_FAMILY-1797";Tend="1128";Tstart="927";shortTE="F";uid="62d189a1-0195-4dcb-97dd-bd59006e8542"
CM019754.1	RepeatMasker	Unknown	852291	852554	552	-	.	ID="RND-5_FAMILY-1529";Tend="1914";Tstart="1631";shortTE="F";uid="a9406066-26a3-465f-b6d1-a00db89448c2"
CM019754.1	RepeatMasker	Unknown	29806956	29807168	1853	-	.	ID="RND-6_FAMILY-864";Tend="1751";Tstart="1411";shortTE="F";uid="41d117b1-2af6-4781-8027-6805a3f215dd"
CM019754.1	RepeatMasker	DNA/hAT-Tip100	8370725	8370936	498	-	.	ID="RND-1_FAMILY-486";Tend="1456";Tstart="1234";shortTE="F";uid="aa7cd7bd-5a72-4d06-b685-10e428854488"
CM019754.1	RepeatMasker	Unknown	29312203	29312484	752	-	.	ID="RND-4_FAMILY-553";Tend="948";Tstart="656";shortTE="F";uid="dfc7780a-b5b3-4790-a68f-987fb7117bcc"
CM019754.1	RepeatMasker	Unknown	36779001	36779767	3233	-	.	ID="RND-6_FAMILY-1762";Tend="1944";Tstart="1145";shortTE="F";uid="8cb7793f-9f2a-4464-8d9f-90bf7190f75a"
CM019754.1	RepeatMasker	Unknown	16148432	16148992	3177	-	.	ID="RND-6_FAMILY-1762";Tend="1703";Tstart="1156";shortTE="F";uid="4afe56e5-3e74-4c2b-b4de-043c9ef0c0e8"
CM019754.1	RepeatMasker	Unknown	47463284	47463517	1604	-	.	ID="RND-5_FAMILY-4303";Tend="1166";Tstart="937";shortTE="F";uid="dfd75f63-0258-4d85-8199-e5dd0d8a7b13"
CM019754.1	RepeatMasker	Unknown	42664972	42665201	828	-	.	ID="RND-5_FAMILY-7137";Tend="1673";Tstart="1440";shortTE="F";uid="32bce372-ac85-4c5c-962b-abd34a1e8c8b"
CM019754.1	RepeatMasker	Unknown	5487818	5488119	1252	-	.	ID="RND-5_FAMILY-7687";Tend="1308";Tstart="1006";shortTE="F";uid="a3a8a6a9-320b-414f-84b2-8c9c5fdfbc8b"
CM019754.1	RepeatMasker	Unknown	31110200	31110755	1411	-	.	ID="RND-6_FAMILY-1581";Tend="5793";Tstart="5300";shortTE="F";uid="604368d6-e73a-4101-bb2e-5a572c4ffb20"
CM019754.1	RepeatMasker	Unknown	46916269	46916946	2380	-	.	ID="RND-5_FAMILY-109";TEgroup="ctg_3%7CRND-5_FAMILY-109%7C1";Tend="3501";Tstart="805";shortTE="F";uid="f397392c-d41f-4de3-8a44-44d9be6f4f30"
CM019754.1	RepeatMasker	LINE/I	2819577	2819685	548	-	.	ID="RND-1_FAMILY-242";Tend="1817";Tstart="1705";shortTE="F";uid="ea4eb87b-2acd-43b1-a025-aa7581e76041"
CM019754.1	RepeatMasker	Unknown	12884983	12885248	2318	-	.	ID="RND-1_FAMILY-241";Tend="1191";Tstart="926";shortTE="F";uid="d8f4fc9c-96a5-4d59-8f7e-499b20db8fe4"
CM019754.1	RepeatMasker	Unknown	45133559	45135036	3556	-	.	ID="RND-1_FAMILY-403";TEgroup="ctg_3%7CRND-1_FAMILY-403%7C1";Tend="2107";Tstart="658";shortTE="F";uid="ff931cc8-aaad-410a-95ab-ae10692a09fe"
CM019754.1	RepeatMasker	Unknown	43602589	43603569	4654	-	.	ID="RND-5_FAMILY-1529";Tend="2016";Tstart="985";shortTE="F";uid="b42f188c-0fb9-47f3-86d9-0ced9d999ef5"
CM019754.1	RepeatMasker	Unknown	48091666	48092384	5560	-	.	ID="RND-6_FAMILY-624";Tend="1644";Tstart="933";shortTE="F";uid="c7c7a3f8-fe5f-4fb4-a937-abb0f91479e0"
CM019754.1	RepeatMasker	Unknown	48358954	48359698	667	-	.	ID="RND-1_FAMILY-20";TEgroup="ctg_3%7CRND-1_FAMILY-20%7C8";Tend="3502";Tstart="897";shortTE="F";uid="f666c19a-9aa1-487c-b6f7-84b7fda53e09"
CM019754.1	RepeatMasker	LINE/I	38424096	38424610	750	-	.	ID="RND-5_FAMILY-3586";Tend="1418";Tstart="929";shortTE="F";uid="b2db4e02-2089-4e8b-ae39-4c99597e6d0d"
CM019754.1	RepeatMasker	Unknown	3435193	3435594	3099	-	.	ID="RND-5_FAMILY-4777";Tend="2316";Tstart="1914";shortTE="F";uid="d3dccdba-97b4-4d54-b787-6061eb90a03d"
CM019754.1	RepeatMasker	Unknown	39469432	39469772	2958	-	.	ID="RND-1_FAMILY-487";Tend="1309";Tstart="969";shortTE="F";uid="fdb927c9-a784-49bc-97f1-de331141907a"
CM019754.1	RepeatMasker	DNA/hAT-hATm	27088908	27089139	436	-	.	ID="RND-5_FAMILY-663";Tend="1530";Tstart="1292";shortTE="F";uid="70cda93b-aef8-4dfc-b25a-a1d78fdbb4f0"
CM019754.1	RepeatMasker	Unknown	36110515	36112135	8803	-	.	ID="RND-6_FAMILY-2371";Tend="3559";Tstart="726";shortTE="F";uid="5a4b1874-829e-4465-8ad4-0075c728f835"
CM019754.1	RepeatMasker	Unknown	37615270	37615973	1554	-	.	ID="RND-5_FAMILY-3180";Tend="2143";Tstart="1427";shortTE="F";uid="1e41d6dd-3c9e-4964-9f9f-0cb1dbed484b"
CM019754.1	RepeatMasker	Unknown	16845919	16847372	2105	-	.	ID="RND-4_FAMILY-553";TEgroup="ctg_3%7CRND-4_FAMILY-553%7C6";Tend="2086";Tstart="639";shortTE="F";uid="44b9edca-5793-4ab6-8d76-777503499b8e"
CM019754.1	RepeatMasker	Unknown	1256797	1257029	1890	-	.	ID="RND-1_FAMILY-299";Tend="1195";Tstart="963";shortTE="F";uid="e4eca4b2-b627-4222-b7ab-7e9552c2787f"
CM019754.1	RepeatMasker	LINE/I	11115050	11115486	1788	-	.	ID="RND-1_FAMILY-602";Tend="1356";Tstart="911";shortTE="F";uid="4917fadb-919d-4177-b4a6-f9a62c3e879e"
CM019754.1	RepeatMasker	Unknown	17606018	17606405	509	-	.	ID="RND-5_FAMILY-7137";Tend="1913";Tstart="1424";shortTE="F";uid="8dfa405c-9c9e-4121-8464-183485862100"
CM019754.1	RepeatMasker	Unknown	47211549	47211806	1253	-	.	ID="RND-6_FAMILY-898";Tend="1277";Tstart="985";shortTE="F";uid="ca2652a4-be2b-4e84-b398-664b21336af8"
CM019754.1	RepeatMasker	Unknown	9801754	9802524	2745	-	.	ID="RND-1_FAMILY-425";Tend="1976";Tstart="1211";shortTE="F";uid="633ac125-c2de-4aae-a5d4-24eb65d592f5"
CM019754.1	RepeatMasker	Unknown	9202107	9202245	528	-	.	ID="RND-6_FAMILY-3007";Tend="910";Tstart="773";shortTE="F";uid="7e014d29-7028-4b59-8f49-0565b7d6a6bd"
CM019754.1	RepeatMasker	DNA/Academ-1	16135458	16136122	3439	-	.	ID="RND-1_FAMILY-255";Tend="1697";Tstart="1027";shortTE="F";uid="a8897617-61e7-4029-8797-b19e9256c9fe"
CM019754.1	RepeatMasker	LINE/I	36925029	36925215	738	-	.	ID="RND-6_FAMILY-6915";Tend="1819";Tstart="1633";shortTE="F";uid="1982da1e-0cdf-4605-838d-137bc8d74959"
CM019754.1	RepeatMasker	Unknown	1183683	1183786	656	-	.	ID="RND-5_FAMILY-897";Tend="3642";Tstart="3543";shortTE="F";uid="954ee4b6-5237-4879-8685-e8ac98e82e0c"
CM019754.1	RepeatMasker	Unknown	23425285	23426382	6228	-	.	ID="RND-4_FAMILY-494";Tend="2158";Tstart="1012";shortTE="F";uid="107d157d-c161-4391-bf76-dc9e766d278e"
CM019754.1	RepeatMasker	LTR/Pao	18270971	18271316	1865	-	.	ID="RND-6_FAMILY-1190";Tend="2718";Tstart="2355";shortTE="F";uid="de04dca5-f6ef-4880-a60a-ca1c9270d9f9"
CM019754.1	RepeatMasker	Unknown	33110065	33110721	2355	-	.	ID="RND-5_FAMILY-5291";Tend="1583";Tstart="896";shortTE="F";uid="cc254718-564e-4b63-af9a-701e52a5f3bf"
CM019754.1	RepeatMasker	Unknown	23799286	23800217	1215	-	.	ID="RND-1_FAMILY-52";TEgroup="ctg_3%7CRND-1_FAMILY-52%7C26";Tend="1806";Tstart="1330";shortTE="F";uid="62a99649-6466-4c1e-9efc-e1ddbabadd19"
CM019754.1	RepeatMasker	Unknown	47222083	47222280	1330	-	.	ID="RND-6_FAMILY-2206";Tend="1797";Tstart="1603";shortTE="F";uid="fefd5b9f-a6f1-48f6-88a2-04c53d69e7a0"
CM019754.1	RepeatMasker	Unknown	18572036	18573345	7014	-	.	ID="RND-6_FAMILY-2616";Tend="2111";Tstart="786";shortTE="F";uid="d4d9d45a-1841-4358-bb64-92810fd084a3"
CM019754.1	RepeatMasker	Unknown	19083398	19084012	2307	-	.	ID="RND-1_FAMILY-52";Tend="1807";Tstart="1208";shortTE="F";uid="f9e29b84-9847-4e8d-8dbf-3a17dc4fec15"
CM019754.1	RepeatMasker	Unknown	10704417	10704753	1986	-	.	ID="RND-1_FAMILY-106";Tend="1587";Tstart="1251";shortTE="F";uid="93cee521-61ce-4c92-bc20-6f1b9230a977"
CM019754.1	RepeatMasker	Unknown	48093937	48094237	1740	-	.	ID="RND-1_FAMILY-120";Tend="1157";Tstart="855";shortTE="F";uid="a33efcbf-6694-4aee-b49e-e6465643a5a3"
CM019754.1	RepeatMasker	Unknown	23730774	23731073	2265	-	.	ID="RND-1_FAMILY-194";Tend="1299";Tstart="997";shortTE="F";uid="93fe9132-a24c-48ac-b269-15ddbd4c823b"
CM019754.1	RepeatMasker	Unknown	31565493	31565594	627	-	.	ID="RND-1_FAMILY-696";Tend="1432";Tstart="1334";shortTE="F";uid="d47d8eba-8b5c-4460-9857-65ebddf40725"
CM019754.1	RepeatMasker	Unknown	2804044	2804555	808	-	.	ID="RND-4_FAMILY-494";Tend="1905";Tstart="1389";shortTE="F";uid="52f596e2-ad16-4274-bfed-ed4889ba076a"
CM019754.1	RepeatMasker	DNA/hAT-Tag1	2929803	2930193	2904	-	.	ID="RND-5_FAMILY-10785";Tend="1331";Tstart="927";shortTE="F";uid="176dc0bd-b81c-4ad0-999e-236ce3adcc30"
CM019754.1	RepeatMasker	Unknown	23806172	23806478	2293	-	.	ID="RND-1_FAMILY-66";Tend="1328";Tstart="1030";shortTE="F";uid="8f375b85-9a17-4719-88d9-77a3651699db"
CM019754.1	RepeatMasker	Unknown	23039358	23039571	544	-	.	ID="RND-4_FAMILY-553";Tend="895";Tstart="701";shortTE="F";uid="188e6a58-d79f-43f8-8ad2-9a7c462131e3"
CM019754.1	RepeatMasker	Unknown	4705904	4706308	659	-	.	ID="RND-6_FAMILY-1762";Tend="1275";Tstart="879";shortTE="F";uid="339082cd-97f9-4eed-9626-9535942f05a9"
CM019754.1	RepeatMasker	Unknown	21269053	21269683	2303	-	.	ID="RND-1_FAMILY-55";Tend="1468";Tstart="801";shortTE="F";uid="7ee7277f-33dc-45ba-87bc-abe9f4460c3f"
CM019754.1	RepeatMasker	Unknown	676612	677249	2004	-	.	ID="RND-6_FAMILY-1659";Tend="2038";Tstart="868";shortTE="F";uid="69f0fdf6-f26a-45ca-ad50-a57d166347ac"
CM019754.1	RepeatMasker	Unknown	33202935	33203437	1993	-	.	ID="RND-5_FAMILY-1529";Tend="1687";Tstart="1203";shortTE="F";uid="5760338b-a948-496b-95a5-557189ffbc5c"
CM019754.1	RepeatMasker	Unknown	22638444	22638565	785	-	.	ID="RND-6_FAMILY-3007";Tend="961";Tstart="854";shortTE="F";uid="51c0c309-6cdf-4d8c-9293-4e76558be71e"
CM019754.1	RepeatMasker	Unknown	5737891	5738041	4053	-	.	ID="RND-6_FAMILY-306";Tend="1553";Tstart="1047";shortTE="F";uid="4e550eaa-d305-43db-acd9-2a9079708353"
CM019754.1	RepeatMasker	LINE/I	5969086	5969225	841	-	.	ID="RND-1_FAMILY-488";Tend="1414";Tstart="1279";shortTE="F";uid="16711a62-8b54-4e10-b7b3-759f598ee93b"
CM019754.1	RepeatMasker	Unknown	5226986	5227142	949	-	.	ID="RND-1_FAMILY-518";Tend="1327";Tstart="1172";shortTE="F";uid="8989ae0a-2c7a-4703-ad9d-5e53a8727fe1"
CM019754.1	RepeatMasker	Unknown	28069049	28069404	914	-	.	ID="RND-6_FAMILY-2276";Tend="1306";Tstart="991";shortTE="F";uid="334a944b-43ff-4afc-9254-89b92f8a37b8"
CM019754.1	RepeatMasker	Unknown	934653	934951	2443	-	.	ID="RND-5_FAMILY-41";Tend="1278";Tstart="978";shortTE="F";uid="d285c9ff-a3ba-43f2-bde1-eee47febaea6"
CM019754.1	RepeatMasker	Unknown	5548588	5549284	5649	-	.	ID="RND-5_FAMILY-3052";Tend="2206";Tstart="1500";shortTE="F";uid="c02bc8f0-e686-451c-b4a4-2247cf66b9bd"
CM019754.1	RepeatMasker	Unknown	32047062	32049353	5239	-	.	ID="RND-5_FAMILY-4094";TEgroup="ctg_3%7CRND-5_FAMILY-4094%7C7";Tend="3813";Tstart="2089";shortTE="F";uid="67f29ed3-244d-4cd3-979b-44491e4aa6e9"
CM019754.1	RepeatMasker	LINE/I	26715047	26715405	1413	-	.	ID="RND-1_FAMILY-254";Tend="1824";Tstart="1454";shortTE="F";uid="74cbbad8-c1b6-4831-b86b-8fc3ef6ca0f0"
CM019754.1	RepeatMasker	Unknown	5459066	5459195	624	-	.	ID="RND-1_FAMILY-624";Tend="1830";Tstart="1701";shortTE="F";uid="f2be1b40-45f9-42dc-a4de-9c0e4bea8eea"
CM019754.1	RepeatMasker	Unknown	42008810	42009015	1613	-	.	ID="RND-1_FAMILY-291";Tend="1160";Tstart="956";shortTE="F";uid="cc6ea3dc-d459-4412-9a61-87623829221b"
CM019754.1	RepeatMasker	LTR/Copia	32480011	32481487	1321	-	.	ID="COPIA-2_DYA-I";Tend="4364";Tstart="2467";shortTE="F";uid="d3110451-9809-47bf-a6c2-90385a8220f0"
CM019754.1	RepeatMasker	DNA/Academ-1	465998	467008	970	-	.	ID="RND-5_FAMILY-4426";TEgroup="ctg_3%7CRND-5_FAMILY-4426%7C1";Tend="3923";Tstart="1919";shortTE="F";uid="a804bf0d-0747-4cd7-8dea-78ea24bfbcca"
CM019754.1	RepeatMasker	Unknown	20061880	20062694	3764	-	.	ID="RND-4_FAMILY-1393";Tend="1536";Tstart="752";shortTE="F";uid="466e96c0-0e73-4658-97a4-3de903bb19e3"
CM019754.1	RepeatMasker	Unknown	48516112	48516463	2845	-	.	ID="RND-5_FAMILY-841";Tend="1458";Tstart="1105";shortTE="F";uid="bb0e4a12-08da-46f2-867a-6bd8119afa12"
CM019754.1	RepeatMasker	Unknown	46108205	46108507	2164	-	.	ID="RND-1_FAMILY-66";Tend="1330";Tstart="1032";shortTE="F";uid="7920132a-8cd8-4c73-8a64-4dbee9190cba"
CM019754.1	RepeatMasker	Unknown	10188815	10188999	1016	-	.	ID="RND-5_FAMILY-7137";Tend="1028";Tstart="725";shortTE="F";uid="35fea71d-e4c4-4b6a-9263-5c92a701f637"
CM019754.1	RepeatMasker	LTR/Copia	31577899	31578027	1080	-	.	ID="RND-6_FAMILY-16649";Tend="725";Tstart="598";shortTE="F";uid="0bfbf216-ade8-454f-83e5-0d0b8fcee7e1"
CM019754.1	RepeatMasker	DNA/Academ-1	35756425	35758774	19686	-	.	ID="RND-1_FAMILY-294";Tend="2753";Tstart="363";shortTE="F";uid="215d953a-c695-44bb-bfc0-b51fc68c11dc"
CM019754.1	RepeatMasker	Unknown	3135943	3136504	3919	-	.	ID="RND-6_FAMILY-1985";Tend="1456";Tstart="847";shortTE="F";uid="77968d24-11ab-46b2-b626-0763dd19f27f"
CM019754.1	RepeatMasker	Unknown	33081228	33082405	3585	-	.	ID="RND-6_FAMILY-1762";Tend="1760";Tstart="756";shortTE="F";uid="79729f1d-dfa0-4a06-9733-9a69ee340270"
CM019754.1	RepeatMasker	DNA/hAT-Ac	17720882	17721041	650	-	.	ID="RND-5_FAMILY-7107";Tend="833";Tstart="615";shortTE="F";uid="9d7f3461-ea04-4817-b0f8-0cc8db5cba51"
CM019754.1	RepeatMasker	LINE/I	32922289	32922397	633	-	.	ID="RND-6_FAMILY-7";Tend="1351";Tstart="1244";shortTE="F";uid="cbcb14c5-587e-48e4-bfc7-b81bc0a25b88"
CM019754.1	RepeatMasker	Unknown	14773067	14773719	3615	-	.	ID="RND-1_FAMILY-261";Tend="1473";Tstart="824";shortTE="F";uid="f79827af-9a37-4e08-9ca1-72c43424506c"
CM019754.1	RepeatMasker	LINE/I-Jockey	17333188	17333672	3029	-	.	ID="RND-5_FAMILY-1176";Tend="1159";Tstart="692";shortTE="F";uid="c8e04a54-f8d5-4574-8134-45a8a9167122"
CM019754.1	RepeatMasker	LINE/CR1	29883764	29883984	818	-	.	ID="RND-6_FAMILY-6201";Tend="1572";Tstart="1357";shortTE="F";uid="880e9f41-ca74-49fa-9598-8f8b03fa40cb"
CM019754.1	RepeatMasker	Unknown	48884008	48884875	4465	-	.	ID="RND-5_FAMILY-3052";Tend="2198";Tstart="1302";shortTE="F";uid="7a02e1aa-bdaf-46fc-a468-f54e7a427cf4"
CM019754.1	RepeatMasker	LTR/Copia	37233594	37234086	544	-	.	ID="COPIA-8_AG-I";Tend="3913";Tstart="3418";shortTE="F";uid="f4e6aa38-d276-42e1-bf53-c2a7dff8dbfb"
CM019754.1	RepeatMasker	Unknown	3259067	3259183	816	-	.	ID="RND-1_FAMILY-362";Tend="912";Tstart="728";shortTE="F";uid="a2144f61-b1ee-4d48-ae77-33a30b82bdde"
CM019754.1	RepeatMasker	Unknown	28864696	28865471	3167	-	.	ID="RND-6_FAMILY-864";Tend="2156";Tstart="1317";shortTE="F";uid="7f5ea24f-9aa7-4a1f-bd08-eacf4dd05996"
CM019754.1	RepeatMasker	Unknown	34896766	34896925	563	-	.	ID="RND-1_FAMILY-216";Tend="1189";Tstart="973";shortTE="F";uid="171a671f-4f53-49a8-94ed-9bf2fda494c4"
CM019754.1	RepeatMasker	Unknown	26715403	26715550	870	-	.	ID="RND-1_FAMILY-106";Tend="1565";Tstart="1420";shortTE="F";uid="75acd42b-0ea1-4947-a567-e10582cace76"
CM019754.1	RepeatMasker	Unknown	12166708	12167388	3696	-	.	ID="RND-6_FAMILY-1659";Tend="1495";Tstart="823";shortTE="F";uid="eafa74cc-ce7a-400a-aa74-742ff00cd782"
CM019754.1	RepeatMasker	DNA	437484	437609	535	-	.	ID="RND-6_FAMILY-9319";Tend="1172";Tstart="1029";shortTE="F";uid="5fba61eb-4adf-4461-a743-1fc1c65b1073"
CM019754.1	RepeatMasker	Unknown	13518576	13520285	3824	-	.	ID="RND-6_FAMILY-5248";Tend="1629";Tstart="3";shortTE="F";uid="8a63db97-ca15-444f-802b-5c21ff925da6"
CM019754.1	RepeatMasker	LTR/ERV1	48972163	48972354	643	-	.	ID="RND-5_FAMILY-302";Tend="1372";Tstart="1162";shortTE="F";uid="3df3b4f3-f68e-4d70-9789-1e8e57ccb3cc"
CM019754.1	RepeatMasker	Unknown	36466187	36466396	1877	-	.	ID="RND-6_FAMILY-417";Tend="1475";Tstart="1266";shortTE="F";uid="25ba39ce-8bc2-4d50-b719-b00f1e717b5a"
CM019754.1	RepeatMasker	Unknown	47499332	47499863	3995	-	.	ID="RND-6_FAMILY-864";Tend="1773";Tstart="1248";shortTE="F";uid="275533f6-8977-4ca9-8a73-c7045440433e"
CM019754.1	RepeatMasker	DNA/Maverick	38746476	38746584	423	-	.	ID="RND-5_FAMILY-3543";Tend="2822";Tstart="2712";shortTE="F";uid="4273fba5-33bd-489a-85d0-92b5da724de9"
CM019754.1	RepeatMasker	DNA/hAT-Tip100	15797164	15797316	716	-	.	ID="RND-4_FAMILY-566";Tend="1830";Tstart="1687";shortTE="F";uid="f50e51ac-c80f-486c-841d-0e7e37d0bfca"
CM019754.1	RepeatMasker	Unknown	40790533	40790841	2254	-	.	ID="RND-1_FAMILY-194";Tend="1266";Tstart="964";shortTE="F";uid="9d44bdd2-9e97-4da6-b401-ebe59f4f22e8"
CM019754.1	RepeatMasker	Unknown	33248742	33249008	913	-	.	ID="RND-6_FAMILY-5691";Tend="1753";Tstart="1523";shortTE="F";uid="c1c2ca95-303f-4b30-9ebe-8584afe3cf4f"
CM019754.1	RepeatMasker	LINE/CR1	33768964	33769176	450	-	.	ID="RND-6_FAMILY-7067";Tend="1597";Tstart="1369";shortTE="F";uid="4e399ff7-b88e-4184-8edb-b3a396c229bb"
CM019754.1	RepeatMasker	Unknown	5551805	5552200	1284	-	.	ID="RND-6_FAMILY-1581";Tend="5890";Tstart="5474";shortTE="F";uid="051094e6-0236-4b7f-9116-18f4829045bd"
CM019754.1	RepeatMasker	Unknown	19511613	19511752	786	-	.	ID="RND-5_FAMILY-691";Tend="776";Tstart="614";shortTE="F";uid="489ff376-931f-455a-8a6f-535782910de1"
CM019754.1	RepeatMasker	Unknown	7616607	7616880	2074	-	.	ID="RND-1_FAMILY-180";Tend="1875";Tstart="1607";shortTE="F";uid="b7970e55-f5d5-4019-8c38-4f5efc7e14bc"
CM019754.1	RepeatMasker	Unknown	5373397	5373541	1069	-	.	ID="RND-1_FAMILY-20";Tend="1017";Tstart="728";shortTE="F";uid="9d33d87b-0b0f-4890-bdcb-b60ae8914b76"
CM019754.1	RepeatMasker	Unknown	42157641	42157824	618	-	.	ID="RND-6_FAMILY-966";Tend="1107";Tstart="929";shortTE="F";uid="0d4c9760-5d91-42d8-b312-68d2ee9b21cc"
CM019754.1	RepeatMasker	Unknown	460081	460341	2294	-	.	ID="RND-1_FAMILY-194";Tend="1265";Tstart="1005";shortTE="F";uid="daea54d3-8a3e-46cf-a816-b9678c7a5f23"
CM019754.1	RepeatMasker	Unknown	10551952	10552127	443	-	.	ID="RND-6_FAMILY-1762";Tend="1417";Tstart="1227";shortTE="F";uid="c621c70f-2cd6-4549-8e82-527feab54771"
CM019754.1	RepeatMasker	Unknown	38106789	38107280	1265	-	.	ID="RND-3_FAMILY-23";Tend="1306";Tstart="816";shortTE="F";uid="3fe68151-d0eb-4f79-87e6-bdf5e7dcd484"
CM019754.1	RepeatMasker	RC/Helitron?	29795547	29796266	3688	-	.	ID="RND-4_FAMILY-301";Tend="1880";Tstart="1048";shortTE="F";uid="d444a91c-d566-4c5e-9089-e63ef872e6d1"
CM019754.1	RepeatMasker	Unknown	1546931	1547312	1530	-	.	ID="RND-4_FAMILY-554";Tend="1465";Tstart="1045";shortTE="F";uid="d38af38e-b46e-4fd5-91da-082e945b374c"
CM019754.1	RepeatMasker	Unknown	577530	577705	1332	-	.	ID="RND-1_FAMILY-307";Tend="1161";Tstart="966";shortTE="F";uid="223951f1-dfb7-4587-bb55-ade21621bf84"
CM019754.1	RepeatMasker	Unknown	16288310	16288473	679	-	.	ID="RND-6_FAMILY-588";Tend="1040";Tstart="872";shortTE="F";uid="ed1b6a86-fb5c-42f9-bea2-60144d6380c4"
CM019754.1	RepeatMasker	DNA	8345633	8345800	604	-	.	ID="RND-5_FAMILY-3137";Tend="1477";Tstart="1311";shortTE="F";uid="bf9c3457-4955-448f-884c-085d9f18744a"
CM019754.1	RepeatMasker	Unknown	13407632	13407932	1844	-	.	ID="RND-5_FAMILY-41";Tend="1278";Tstart="978";shortTE="F";uid="d3481564-5c93-4f12-9951-b7e20d74ae56"
CM019754.1	RepeatMasker	Unknown	36494873	36495889	5315	-	.	ID="RND-6_FAMILY-2616";Tend="1851";Tstart="813";shortTE="F";uid="56f1d85c-0ee5-438a-8979-eab2cac706ea"
CM019754.1	RepeatMasker	Unknown	32951983	32952609	2411	-	.	ID="RND-4_FAMILY-553";Tend="1278";Tstart="657";shortTE="F";uid="1bb02a6c-11db-42d6-b55c-68f0ba6702f0"
CM019754.1	RepeatMasker	Unknown	43116537	43116732	1020	-	.	ID="RND-5_FAMILY-1912";Tend="2297";Tstart="2138";shortTE="F";uid="1e706ebe-7ebc-46f0-9dd6-41219dba683e"
CM019754.1	RepeatMasker	Unknown	17793690	17793933	994	-	.	ID="RND-6_FAMILY-1762";Tend="1626";Tstart="1410";shortTE="F";uid="79a9f88f-a18e-4d2b-b181-52b416ffe27d"
CM019754.1	RepeatMasker	Unknown	41652377	41652750	2733	-	.	ID="RND-6_FAMILY-6564";Tend="1297";Tstart="921";shortTE="F";uid="bc2ca40b-7f77-40dd-bd4a-13e7273d8cb1"
CM019754.1	RepeatMasker	Unknown	220099	220203	697	-	.	ID="RND-6_FAMILY-783";Tend="903";Tstart="798";shortTE="F";uid="c3779cec-cc95-4036-a7fb-9e31057d120b"
CM019754.1	RepeatMasker	LINE/RTE-RTE	19474846	19475084	640	-	.	ID="RND-5_FAMILY-1200";Tend="3625";Tstart="3388";shortTE="F";uid="b94c18eb-f7dc-4be1-8399-14012e831ac7"
CM019754.1	RepeatMasker	Unknown	21581486	21581724	1173	-	.	ID="RND-1_FAMILY-327";Tend="1154";Tstart="912";shortTE="F";uid="ff6bd6a4-0c5b-4d7a-a998-597743fb1906"
CM019754.1	RepeatMasker	DNA/Academ-1	3035603	3036335	5749	-	.	ID="RND-6_FAMILY-2667";Tend="2717";Tstart="1967";shortTE="F";uid="b6efafe9-ba69-4cc9-adfb-07db96c7e3d1"
CM019754.1	RepeatMasker	DNA/Academ-1	40977744	40977932	697	-	.	ID="RND-1_FAMILY-642";Tend="1608";Tstart="1413";shortTE="F";uid="175dfa5c-0054-4168-be9f-65ddc3614eb5"
CM019754.1	RepeatMasker	DNA/Sola-3	11851170	11851344	431	-	.	ID="RND-1_FAMILY-714";Tend="3213";Tstart="3015";shortTE="F";uid="a9feb185-682f-4a1f-9cac-5c89bfb04d86"
CM019754.1	RepeatMasker	Unknown	6916635	6916917	1897	-	.	ID="RND-6_FAMILY-2860";Tend="1214";Tstart="959";shortTE="F";uid="8ccb12d1-0f05-49d3-a5b7-351dab0229f1"
CM019754.1	RepeatMasker	Unknown	18608713	18608894	924	-	.	ID="RND-5_FAMILY-645";Tend="1072";Tstart="868";shortTE="F";uid="62c96a2a-e6ac-42ab-9756-e56be4bfc53b"
CM019754.1	RepeatMasker	Unknown	3128793	3129181	2212	-	.	ID="RND-4_FAMILY-101";Tend="1298";Tstart="878";shortTE="F";uid="2fc20ff7-4ab7-4478-8e60-5e03e924361b"
CM019754.1	RepeatMasker	LTR/Pao	28092143	28092250	711	-	.	ID="RND-6_FAMILY-1190";Tend="2564";Tstart="2461";shortTE="F";uid="a823a88a-57f4-48eb-8e65-93828149b8d1"
CM019754.1	RepeatMasker	Unknown	19693272	19693521	1253	-	.	ID="RND-6_FAMILY-588";Tend="2495";Tstart="2243";shortTE="F";uid="7fa42632-158b-49e0-a80e-8d0f585bee07"
CM019754.1	RepeatMasker	Unknown	2498928	2499154	1678	-	.	ID="RND-6_FAMILY-943";Tend="1157";Tstart="911";shortTE="F";uid="6507a61e-a992-4bc3-a401-acbaa4e4d9c7"
CM019754.1	RepeatMasker	Unknown	18180738	18180891	430	-	.	ID="RND-6_FAMILY-1762";Tend="1209";Tstart="1059";shortTE="F";uid="3e528a67-b6f9-48b7-8017-0f5af9f59ade"
CM019754.1	RepeatMasker	Unknown	44747641	44749231	12734	-	.	ID="RND-6_FAMILY-588";Tend="2459";Tstart="878";shortTE="F";uid="5d4bf511-c67d-4692-a30f-30040ede4c21"
CM019754.1	RepeatMasker	Unknown	12140104	12140914	3139	-	.	ID="RND-6_FAMILY-1659";Tend="2140";Tstart="827";shortTE="F";uid="8dc7fd45-f53d-4f1a-b11d-8895a9e87109"
CM019754.1	RepeatMasker	Unknown	26731349	26731586	449	-	.	ID="RND-6_FAMILY-1762";Tend="1015";Tstart="779";shortTE="F";uid="e9c6d936-2aa5-42da-b4db-3dc6ea2f3373"
CM019754.1	RepeatMasker	Unknown	18374708	18374840	559	-	.	ID="RND-6_FAMILY-4151";Tend="1157";Tstart="1021";shortTE="F";uid="2aaca90d-f524-492a-8e8e-b296b5cc434b"
CM019754.1	RepeatMasker	Unknown	12703742	12704274	2272	-	.	ID="RND-5_FAMILY-1138";Tend="1195";Tstart="643";shortTE="F";uid="cf21f08c-e40b-4428-9a71-9ed0f82b8486"
CM019754.1	RepeatMasker	DNA/Academ-1	22486768	22487569	3022	-	.	ID="RND-1_FAMILY-255";Tend="1590";Tstart="708";shortTE="F";uid="dd7e4424-90dc-4fe2-bd3a-674ec66fc374"
CM019754.1	RepeatMasker	Unknown	601096	601265	632	-	.	ID="RND-5_FAMILY-41";Tend="1143";Tstart="989";shortTE="F";uid="a5831c90-5bc4-4db5-ba3f-04b5d5d7e072"
CM019754.1	RepeatMasker	RC/Helitron?	31012586	31012704	704	-	.	ID="RND-4_FAMILY-301";Tend="1839";Tstart="1718";shortTE="F";uid="f05da819-4204-459f-b84c-9b7986b78060"
CM019754.1	RepeatMasker	Unknown	13760765	13761039	1649	-	.	ID="RND-5_FAMILY-1294";Tend="1930";Tstart="1634";shortTE="F";uid="de7a6754-484b-4596-a0f5-f42b752f0207"
CM019754.1	RepeatMasker	Unknown	23880016	23880436	2471	-	.	ID="RND-5_FAMILY-5296";TEgroup="ctg_3%7CRND-5_FAMILY-5296%7C1";Tend="1528";Tstart="941";shortTE="F";uid="9c50be0b-5d8d-4d88-93f8-a7e83517ad8d"
CM019754.1	RepeatMasker	Unknown	14376341	14376656	2835	-	.	ID="RND-1_FAMILY-192";Tend="1292";Tstart="977";shortTE="F";uid="862936a2-8836-40af-9860-04391a4417a2"
CM019754.1	RepeatMasker	Unknown	502501	502925	1028	-	.	ID="RND-6_FAMILY-3216";TEgroup="ctg_3%7CRND-6_FAMILY-3216%7C2";Tend="1230";Tstart="1025";shortTE="F";uid="e41c35c4-fa95-4ee3-a4cf-912edb61b331"
CM019754.1	RepeatMasker	Unknown	8553340	8553639	2203	-	.	ID="RND-1_FAMILY-62";Tend="1300";Tstart="1018";shortTE="F";uid="69348bab-edf0-4374-8e9c-9e39304adfdb"
CM019754.1	RepeatMasker	Unknown	37143062	37143331	918	-	.	ID="RND-1_FAMILY-55";Tend="1065";Tstart="796";shortTE="F";uid="04a4c694-6302-4394-a95e-2aecbcd8f666"
CM019754.1	RepeatMasker	Unknown	7594245	7594742	4093	-	.	ID="RND-1_FAMILY-184";Tend="1231";Tstart="734";shortTE="F";uid="a26fb602-7b45-463d-ae2b-e2f52660124e"
CM019754.1	RepeatMasker	RC/Helitron	47439436	47439676	1338	-	.	ID="RND-1_FAMILY-318";Tend="1374";Tstart="1127";shortTE="F";uid="f9777ac5-bc1c-4575-8d72-bb9c8b02923a"
CM019754.1	RepeatMasker	Unknown	14653497	14653798	1077	-	.	ID="RND-1_FAMILY-55";Tend="1716";Tstart="1407";shortTE="F";uid="afb4f41f-7850-40b9-88ec-969820a1058c"
CM019754.1	RepeatMasker	Unknown	48262426	48262807	2413	-	.	ID="RND-1_FAMILY-103";Tend="1311";Tstart="931";shortTE="F";uid="c9136888-bf03-4fa3-94b8-60d6ffbefa14"
CM019754.1	RepeatMasker	LINE/RTE-RTE	48294122	48296005	1353	-	.	ID="RND-5_FAMILY-1200";Tend="4590";Tstart="2711";shortTE="F";uid="4a6a91f0-db90-4875-9ba7-111452d2b2e8"
CM019754.1	RepeatMasker	DNA/Kolobok-Hydra	46225634	46225745	758	-	.	ID="RND-5_FAMILY-512";Tend="1016";Tstart="907";shortTE="F";uid="d157ecea-772e-42b5-9390-ce2c2278efe7"
CM019754.1	RepeatMasker	Unknown	657054	657380	1422	-	.	ID="RND-5_FAMILY-239";Tend="3673";Tstart="3357";shortTE="F";uid="ba16b709-0fad-4fee-a6e2-b39e8b6fe262"
CM019754.1	RepeatMasker	LTR/Copia	2576575	2576988	509	-	.	ID="COPIA21-NVI_I";Tend="2271";Tstart="1855";shortTE="F";uid="1148ea0a-3541-489c-b443-68913191f470"
CM019754.1	RepeatMasker	Unknown	24822857	24823541	969	-	.	ID="RND-6_FAMILY-1581";Tend="5964";Tstart="5199";shortTE="F";uid="0aae0c75-04c2-4653-a631-373e11595bbb"
CM019754.1	RepeatMasker	Unknown	7653807	7654056	1828	-	.	ID="RND-6_FAMILY-943";Tend="1158";Tstart="909";shortTE="F";uid="97d867b7-b339-40ac-bab9-5ccf5a0c4130"
CM019754.1	RepeatMasker	LINE/I	23147307	23147744	2650	-	.	ID="RND-6_FAMILY-438";Tend="1361";Tstart="912";shortTE="F";uid="0cbb9aa2-48e6-4083-9e74-55313c2d5f0a"
CM019754.1	RepeatMasker	Unknown	40286242	40286418	430	-	.	ID="RND-6_FAMILY-2371";Tend="842";Tstart="669";shortTE="F";uid="ffeeb1f3-1540-4667-81f1-3ab857eb720d"
CM019754.1	RepeatMasker	Unknown	14256400	14257484	5451	-	.	ID="RND-1_FAMILY-261";Tend="1900";Tstart="825";shortTE="F";uid="efded385-f232-4402-a58b-ab740c6e34a6"
CM019754.1	RepeatMasker	LTR/Pao	18925912	18926116	1087	-	.	ID="RND-5_FAMILY-955";Tend="1839";Tstart="1631";shortTE="F";uid="d2b514bc-5a7f-4f4c-96bb-ab6fa9f29d34"
CM019754.1	RepeatMasker	Unknown	9525701	9526024	1664	-	.	ID="RND-1_FAMILY-103";Tend="1244";Tstart="942";shortTE="F";uid="1a3f81dd-68ce-4ea3-abf3-2f38fb7894eb"
CM019754.1	RepeatMasker	Unknown	25443050	25444350	6304	-	.	ID="RND-1_FAMILY-261";Tend="2121";Tstart="825";shortTE="F";uid="f9daa91b-4efa-4f21-b6c5-52f7484732c0"
CM019754.1	RepeatMasker	Unknown	12106079	12106238	448	-	.	ID="RND-6_FAMILY-1762";Tend="1524";Tstart="1353";shortTE="F";uid="10e4b73b-054a-4c47-ac6e-e8d9d8b9958e"
CM019754.1	RepeatMasker	Unknown	8661256	8661468	1030	-	.	ID="RND-5_FAMILY-7137";Tend="1009";Tstart="730";shortTE="F";uid="1a6ec7ab-504a-4bf1-a2c6-7828f4a170c3"
CM019754.1	RepeatMasker	Unknown	44844494	44844760	540	-	.	ID="RND-6_FAMILY-5816";Tend="334";Tstart="69";shortTE="F";uid="b52e39d7-a846-4fd6-a9a7-11dbc527159b"
CM019754.1	RepeatMasker	DNA/Academ-1	31641313	31641877	1336	-	.	ID="RND-6_FAMILY-8612";Tend="2543";Tstart="1928";shortTE="F";uid="b36ebb8b-71b7-4e79-a608-ed54d6e7cc72"
CM019754.1	RepeatMasker	Unknown	37378209	37379273	1815	-	.	ID="RND-5_FAMILY-1529";Tend="1931";Tstart="841";shortTE="F";uid="161304a9-ff06-4044-9c10-a5cafd6654d3"
CM019754.1	RepeatMasker	Unknown	38535078	38535220	1246	-	.	ID="RND-5_FAMILY-41";Tend="1280";Tstart="1138";shortTE="F";uid="715e18dd-bd88-4652-8c49-482ff1dae9b7"
CM019754.1	RepeatMasker	Unknown	5335618	5336726	9347	-	.	ID="RND-6_FAMILY-313";Tend="2408";Tstart="1320";shortTE="F";uid="f512cba8-bc21-4fb0-803f-64b74923292b"
CM019754.1	RepeatMasker	RC/Helitron	47945940	47946528	3598	-	.	ID="RND-1_FAMILY-375";Tend="1384";Tstart="781";shortTE="F";uid="e199104d-4df5-4b5e-b03e-6ebc170b7a7c"
CM019754.1	RepeatMasker	Unknown	16099028	16100070	2360	-	.	ID="RND-1_FAMILY-362";TEgroup="ctg_3%7CRND-1_FAMILY-362%7C3";Tend="1855";Tstart="823";shortTE="F";uid="43bc2180-6165-4d82-8846-bd4df947e095"
CM019754.1	RepeatMasker	Unknown	23035930	23036882	6648	-	.	ID="RND-5_FAMILY-7137";Tend="1635";Tstart="687";shortTE="F";uid="e987886c-23e2-49bf-a98b-c5f425a22e23"
CM019754.1	RepeatMasker	Unknown	16331141	16332038	3658	-	.	ID="RND-1_FAMILY-99";TEgroup="ctg_3%7CRND-1_FAMILY-99%7C4";Tend="2172";Tstart="787";shortTE="F";uid="658f5414-5290-4c41-94f0-89dddab2627e"
CM019754.1	RepeatMasker	Unknown	14677149	14677337	427	-	.	ID="RND-5_FAMILY-1992";Tend="1002";Tstart="811";shortTE="F";uid="b064f818-4d04-4993-b78f-7187ed31e9dc"
CM019754.1	RepeatMasker	Unknown	34386882	34387152	2298	-	.	ID="RND-1_FAMILY-194";Tend="1268";Tstart="998";shortTE="F";uid="9afab158-422d-4320-bfc2-ef7d9cec2e72"
CM019754.1	RepeatMasker	Unknown	11541315	11541591	925	-	.	ID="RND-1_FAMILY-708";Tend="1174";Tstart="903";shortTE="F";uid="62c9d4dd-64be-4824-9bf8-4c5a80236b21"
CM019754.1	RepeatMasker	LINE/I	153877	155142	2832	-	.	ID="RND-5_FAMILY-3586";TEgroup="ctg_3%7CRND-5_FAMILY-3586%7C1";Tend="2514";Tstart="994";shortTE="F";uid="f87faa0e-53af-4b40-8dc5-a77076f4c304"
CM019754.1	RepeatMasker	Unknown	16718499	16718747	1286	-	.	ID="RND-5_FAMILY-41";Tend="1283";Tstart="1038";shortTE="F";uid="dfa59624-b45e-48e3-9731-d771b59b8042"
CM019754.1	RepeatMasker	Unknown	43550814	43551190	659	-	.	ID="RND-5_FAMILY-7137";Tend="1705";Tstart="1284";shortTE="F";uid="195c73b3-844c-4558-b9b1-4a2c98e81e7e"
CM019754.1	RepeatMasker	Unknown	27391829	27391978	780	-	.	ID="RND-6_FAMILY-20395";Tend="1425";Tstart="1276";shortTE="F";uid="04cf92f3-ec28-428d-9e78-44f1463f6414"
CM019754.1	RepeatMasker	Unknown	4619803	4621376	11261	-	.	ID="RND-5_FAMILY-1529";Tend="2129";Tstart="711";shortTE="F";uid="c8e5e657-e57b-43a8-a20b-93015e253e4e"
CM019754.1	RepeatMasker	Unknown	17824135	17825099	6332	-	.	ID="RND-5_FAMILY-1919";Tend="2152";Tstart="1175";shortTE="F";uid="afbbcb69-657d-4e32-a962-f309f77c269a"
CM019754.1	RepeatMasker	Unknown	22153877	22154100	653	-	.	ID="RND-5_FAMILY-1652";Tend="2462";Tstart="2241";shortTE="F";uid="ad0e528f-fd0b-4b8d-b302-cdd7e8fd46ac"
CM019754.1	RepeatMasker	Unknown	41457104	41458689	13790	-	.	ID="RND-5_FAMILY-2241";Tend="2392";Tstart="809";shortTE="F";uid="9b894c0c-5c72-4009-9cf3-9c9a1faaff3d"
CM019754.1	RepeatMasker	Unknown	43678305	43678501	599	-	.	ID="RND-5_FAMILY-3180";Tend="2177";Tstart="1999";shortTE="F";uid="b45dfdac-e035-40e2-b050-f60d8be12f0b"
CM019754.1	RepeatMasker	Unknown	33967443	33967918	3932	-	.	ID="RND-5_FAMILY-32";Tend="1695";Tstart="1038";shortTE="F";uid="d0d781db-fb46-467b-bd42-d20e07467553"
CM019754.1	RepeatMasker	Unknown	35583587	35583851	716	-	.	ID="RND-6_FAMILY-1659";Tend="1437";Tstart="1189";shortTE="F";uid="e9a59a50-d10c-4946-a681-0c420cb891f3"
CM019754.1	RepeatMasker	Unknown	6801100	6801469	2952	-	.	ID="RND-1_FAMILY-425";Tend="1245";Tstart="876";shortTE="F";uid="41d9c43a-f96a-47df-b1ad-77d3b6d1b953"
CM019754.1	RepeatMasker	Unknown	853273	853419	472	-	.	ID="RND-6_FAMILY-7138";Tend="1869";Tstart="1732";shortTE="F";uid="787129d9-fc98-4676-b879-896454fc2141"
CM019754.1	RepeatMasker	Unknown	34493363	34493666	1898	-	.	ID="RND-1_FAMILY-649";Tend="1288";Tstart="939";shortTE="F";uid="db4c75fc-c037-4317-a69f-ae9c939dec3d"
CM019754.1	RepeatMasker	Unknown	32064914	32065123	549	-	.	ID="RND-1_FAMILY-120";Tend="1101";Tstart="851";shortTE="F";uid="e524bdf1-d406-41c6-942c-eecab655ba3e"
CM019754.1	RepeatMasker	Unknown	25871077	25871767	1396	-	.	ID="RND-1_FAMILY-582";TEgroup="ctg_3%7CRND-1_FAMILY-582%7C2";Tend="1448";Tstart="219";shortTE="F";uid="64eed136-b3ee-48f7-932f-56b33a085db0"
CM019754.1	RepeatMasker	DNA/hAT-Tip100	47062607	47062787	1348	-	.	ID="RND-1_FAMILY-134";Tend="1402";Tstart="1222";shortTE="F";uid="bffa93fe-c2fa-4e3f-9456-1aa7e23ce654"
CM019754.1	RepeatMasker	LTR/ERV1	38303200	38304228	5118	-	.	ID="RND-5_FAMILY-302";Tend="1957";Tstart="971";shortTE="F";uid="b7cc5385-3f60-4ca6-8e06-b901b9de27c5"
CM019754.1	RepeatMasker	Unknown	25056752	25057509	5659	-	.	ID="RND-1_FAMILY-137";Tend="1710";Tstart="956";shortTE="F";uid="88b3c79d-ea22-4737-b2ec-f4fdd0bd214b"
CM019754.1	RepeatMasker	Unknown	29522528	29522658	495	-	.	ID="RND-6_FAMILY-1659";Tend="1218";Tstart="1092";shortTE="F";uid="cd3dc72f-94f7-4744-ada9-7294492f52f1"
CM019754.1	RepeatMasker	Unknown	31385637	31385770	517	-	.	ID="RND-4_FAMILY-226";Tend="1451";Tstart="1318";shortTE="F";uid="ed92710e-2e35-401a-8298-2a94429b46c5"
CM019754.1	RepeatMasker	Unknown	34907646	34907825	455	-	.	ID="RND-1_FAMILY-596";Tend="452";Tstart="314";shortTE="F";uid="26da3957-f5c9-41d8-8044-4b5220092399"
CM019754.1	RepeatMasker	Unknown	8155697	8156271	3036	-	.	ID="RND-1_FAMILY-511";Tend="1310";Tstart="755";shortTE="F";uid="ed3c0cd0-90d0-4340-a1e8-967254e31dac"
CM019754.1	RepeatMasker	Unknown	19888150	19888510	2348	-	.	ID="RND-1_FAMILY-337";Tend="1281";Tstart="938";shortTE="F";uid="9d0c2c85-793e-410e-9e3e-ab23b9ba8a78"
CM019754.1	RepeatMasker	DNA/Academ-1	15193955	15194141	548	-	.	ID="RND-1_FAMILY-224";Tend="5655";Tstart="5477";shortTE="F";uid="049d81db-5e31-4363-819c-a2cb6d998c63"
CM019754.1	RepeatMasker	Unknown	34697217	34697325	822	-	.	ID="RND-5_FAMILY-3368";Tend="1149";Tstart="1042";shortTE="F";uid="4f09e90e-e1f4-4db6-810a-9b422d29278d"
CM019754.1	RepeatMasker	DNA/Sola-2	18945047	18945226	877	-	.	ID="RND-4_FAMILY-890";Tend="1061";Tstart="879";shortTE="F";uid="f7870619-19a7-4d06-86f5-aeeb4aec8726"
CM019754.1	RepeatMasker	DNA/hAT-Tip100	38519538	38519891	2485	-	.	ID="RND-4_FAMILY-566";Tend="1147";Tstart="792";shortTE="F";uid="63203987-0b57-4a3f-970d-6664dd78cab8"
CM019754.1	RepeatMasker	Unknown	8292579	8293635	4427	-	.	ID="RND-6_FAMILY-864";Tend="2582";Tstart="1351";shortTE="F";uid="ac3eedc4-abe4-4efc-94c8-1436d8ba57b6"
CM019754.1	RepeatMasker	Unknown	28778985	28780045	4916	-	.	ID="RND-6_FAMILY-5351";Tend="1958";Tstart="838";shortTE="F";uid="f205f192-e4ad-453e-96d7-19dd9f13998d"
CM019754.1	RepeatMasker	Unknown	36394586	36394715	633	-	.	ID="RND-4_FAMILY-554";Tend="1045";Tstart="903";shortTE="F";uid="a645a8fa-3658-4ba8-ba45-3bcebefa876c"
CM019754.1	RepeatMasker	Unknown	28659271	28659832	952	-	.	ID="RND-5_FAMILY-26";Tend="1385";Tstart="796";shortTE="F";uid="e73e6879-b573-41aa-b30f-87de438f35fa"
CM019754.1	RepeatMasker	Unknown	35783638	35784042	2326	-	.	ID="RND-4_FAMILY-101";Tend="1921";Tstart="1456";shortTE="F";uid="8386c321-fe62-40bb-b4eb-39e00656bf78"
CM019754.1	RepeatMasker	LINE/I	12686677	12686995	768	-	.	ID="RND-6_FAMILY-6915";Tend="1903";Tstart="1653";shortTE="F";uid="414fc3e2-0d9f-4dd3-b0cf-11b01991c753"
CM019754.1	RepeatMasker	Unknown	11364651	11365042	2527	-	.	ID="RND-6_FAMILY-978";Tend="1358";Tstart="950";shortTE="F";uid="a01edcab-0ae3-406e-ac1f-07498acf5bf2"
CM019754.1	RepeatMasker	Unknown	29163711	29163828	562	-	.	ID="RND-1_FAMILY-120";Tend="1092";Tstart="978";shortTE="F";uid="c73db504-9b89-4129-a5b8-30a62f02adfe"
CM019754.1	RepeatMasker	Unknown	1017105	1017851	4914	-	.	ID="RND-1_FAMILY-399";Tend="1662";Tstart="877";shortTE="F";uid="48692f1f-54b1-4fec-a92a-5db5b3d258ce"
CM019754.1	RepeatMasker	Unknown	28905899	28906360	4116	-	.	ID="RND-1_FAMILY-453";Tend="1388";Tstart="928";shortTE="F";uid="a6b21a31-2db4-48bf-80ea-ae008ae021a9"
CM019754.1	RepeatMasker	Unknown	37244767	37245064	1321	-	.	ID="RND-4_FAMILY-553";Tend="944";Tstart="640";shortTE="F";uid="4dbb3fd4-7713-43e1-a30d-b51a29e8e8e0"
CM019754.1	RepeatMasker	Unknown	44526538	44526983	2299	-	.	ID="RND-6_FAMILY-10724";Tend="1268";Tstart="823";shortTE="F";uid="0670e502-b6a0-4329-85df-2a004bd4b089"
CM019754.1	RepeatMasker	Unknown	15718552	15718757	604	-	.	ID="RND-4_FAMILY-1393";Tend="2523";Tstart="1652";shortTE="F";uid="014f349c-c3ce-425e-9f22-94b1630491fc"
CM019754.1	RepeatMasker	Unknown	32243810	32245077	6442	-	.	ID="RND-1_FAMILY-275";Tend="2098";Tstart="809";shortTE="F";uid="b737ff89-40d6-4339-a940-0758da2023c9"
CM019754.1	RepeatMasker	Unknown	7826670	7826979	2277	-	.	ID="RND-1_FAMILY-194";Tend="1301";Tstart="996";shortTE="F";uid="271d1254-2327-4d7d-94e9-7475523b595a"
CM019754.1	RepeatMasker	Unknown	44340813	44341155	589	-	.	ID="RND-4_FAMILY-553";Tend="1080";Tstart="703";shortTE="F";uid="0a7e450b-4c3b-4c92-b358-4986ca38da15"
CM019754.1	RepeatMasker	Unknown	3045049	3045490	2324	-	.	ID="RND-6_FAMILY-4264";Tend="1239";Tstart="759";shortTE="F";uid="d781e182-eb27-4469-ba5d-4cfd28757e01"
CM019754.1	RepeatMasker	LTR/Gypsy	7784692	7786086	11209	-	.	ID="RND-1_FAMILY-207";Tend="2114";Tstart="729";shortTE="F";uid="90c41192-73aa-472f-8738-486fc7fa0144"
CM019754.1	RepeatMasker	DNA/hAT-Tip100	3416348	3416506	633	-	.	ID="RND-1_FAMILY-486";Tend="1916";Tstart="1763";shortTE="F";uid="36d4c2a8-bfe6-4953-90b0-cece7249d640"
CM019754.1	RepeatMasker	Unknown	16730596	16731217	3307	-	.	ID="RND-6_FAMILY-1762";Tend="1859";Tstart="1223";shortTE="F";uid="5ac781a3-845e-440d-9ec4-e6785b8c8178"
CM019754.1	RepeatMasker	Unknown	40331076	40331975	5816	-	.	ID="RND-6_FAMILY-1659";Tend="2270";Tstart="828";shortTE="F";uid="82e0ce6f-ef93-42bb-9908-4b47729894e7"
CM019754.1	RepeatMasker	Unknown	28233532	28234102	1337	-	.	ID="RND-6_FAMILY-1659";Tend="1712";Tstart="968";shortTE="F";uid="49854382-6c53-41d0-8e03-0a8b9a6b09e7"
CM019754.1	RepeatMasker	Unknown	39017822	39019167	11601	-	.	ID="RND-4_FAMILY-2389";Tend="2154";Tstart="823";shortTE="F";uid="733ff90e-394d-4e65-bc88-10a82dd60b96"
CM019754.1	RepeatMasker	DNA/Academ-1	26481559	26482043	2370	-	.	ID="RND-1_FAMILY-255";Tend="1649";Tstart="1147";shortTE="F";uid="6662ade7-f2d3-4cfc-b63f-4011e1c6ea61"
CM019754.1	RepeatMasker	Unknown	25509991	25510124	556	-	.	ID="RND-6_FAMILY-3014";Tend="1419";Tstart="1290";shortTE="F";uid="5f7c4ba4-cabe-4fa8-9569-6133c8871dfc"
CM019754.1	RepeatMasker	Unknown	19620411	19620877	692	-	.	ID="RND-6_FAMILY-8517";Tend="2227";Tstart="1751";shortTE="F";uid="08e0a564-3f1c-45a0-bd50-abfd5439a512"
CM019754.1	RepeatMasker	Unknown	23553715	23553860	471	-	.	ID="RND-1_FAMILY-429";Tend="1044";Tstart="896";shortTE="F";uid="17950fb1-4777-4ff7-8e62-b36466d497c0"
CM019754.1	RepeatMasker	Unknown	593787	594192	2386	-	.	ID="RND-6_FAMILY-978";Tend="1358";Tstart="941";shortTE="F";uid="cdaac678-4115-435e-b765-54f0eafa1d9d"
CM019754.1	RepeatMasker	DNA/Sola-3	620796	620987	1165	-	.	ID="RND-1_FAMILY-714";Tend="3212";Tstart="3021";shortTE="F";uid="699a4215-8683-4f5a-8f09-4acba44aa358"
CM019754.1	RepeatMasker	Unknown	1779529	1779937	3538	-	.	ID="RND-1_FAMILY-288";Tend="1768";Tstart="1361";shortTE="F";uid="f25f3985-29fd-4a2b-9084-5aeb2be5caeb"
CM019754.1	RepeatMasker	Unknown	48621179	48621408	1607	-	.	ID="RND-6_FAMILY-6785";Tend="1406";Tstart="1154";shortTE="F";uid="c609e4bb-a99f-4e71-9379-d2c37ab1a414"
CM019754.1	RepeatMasker	Unknown	13716065	13716440	3046	-	.	ID="RND-1_FAMILY-103";Tend="1312";Tstart="938";shortTE="F";uid="7735faba-56e0-4d7e-ab32-ad80feba77e4"
CM019754.1	RepeatMasker	Unknown	31604563	31605023	3486	-	.	ID="RND-6_FAMILY-4264";Tend="1229";Tstart="770";shortTE="F";uid="1c7b707f-30b4-4366-ab35-e4c994380c31"
CM019754.1	RepeatMasker	Unknown	36334547	36335749	2509	-	.	ID="RND-1_FAMILY-62";Tend="1300";Tstart="57";shortTE="F";uid="e0ccffba-fc72-454f-b58d-f0ab68306bc7"
CM019754.1	RepeatMasker	Unknown	33041755	33042068	2440	-	.	ID="RND-5_FAMILY-2627";Tend="1229";Tstart="915";shortTE="F";uid="30ff154b-7ba2-49eb-b790-9b8b86d525d1"
CM019754.1	RepeatMasker	Unknown	33704380	33705403	2187	-	.	ID="RND-5_FAMILY-7137";Tend="1628";Tstart="916";shortTE="F";uid="5628adbd-01b8-4342-b828-0ca652bc6cc5"
CM019754.1	RepeatMasker	Unknown	20382165	20382482	1826	-	.	ID="RND-6_FAMILY-470";Tend="1253";Tstart="946";shortTE="F";uid="069ccaa6-2639-471c-8245-61aed515fa3b"
CM019754.1	RepeatMasker	Unknown	42043070	42043605	1311	-	.	ID="RND-1_FAMILY-55";Tend="1607";Tstart="1033";shortTE="F";uid="e7adcb86-420d-4eee-83fe-948ea28208f3"
CM019754.1	RepeatMasker	Unknown	30954446	30954884	668	-	.	ID="RND-4_FAMILY-553";Tend="1207";Tstart="798";shortTE="F";uid="5b26f91f-8b41-4502-8b7f-78c043889430"
CM019754.1	RepeatMasker	LTR/Pao	28220713	28220904	1380	-	.	ID="RND-5_FAMILY-1185";Tend="679";Tstart="488";shortTE="F";uid="844cac47-aed1-43bc-8679-9e78779a2437"
CM019754.1	RepeatMasker	Unknown	32461866	32462249	972	-	.	ID="RND-6_FAMILY-1659";Tend="1180";Tstart="833";shortTE="F";uid="57c0f50f-afb6-46d5-b49d-1da93d667c07"
CM019754.1	RepeatMasker	DNA/hAT-Ac	34657783	34658039	1396	-	.	ID="RND-1_FAMILY-211";Tend="1229";Tstart="941";shortTE="F";uid="dbbb89f0-d6f9-4118-8580-20101d3f2f5b"
CM019754.1	RepeatMasker	Unknown	46977444	46977730	1920	-	.	ID="RND-5_FAMILY-5258";Tend="1258";Tstart="973";shortTE="F";uid="2c497797-8fc9-4794-8cc2-7efb7bb26db1"
CM019754.1	RepeatMasker	Unknown	16164702	16165628	486	-	.	ID="RND-6_FAMILY-760";Tend="1822";Tstart="754";shortTE="F";uid="1e828b0d-9c4b-4321-a669-be04744f3dd0"
CM019754.1	RepeatMasker	Unknown	45835580	45835739	641	-	.	ID="RND-5_FAMILY-4321";Tend="1482";Tstart="1324";shortTE="F";uid="7fb4b6f5-8c65-4858-af95-df4e02a2fa5b"
CM019754.1	RepeatMasker	Unknown	37022750	37022894	519	-	.	ID="RND-4_FAMILY-1424";Tend="340";Tstart="189";shortTE="F";uid="9ce20729-9844-44c6-96fd-6acda2a40429"
CM019754.1	RepeatMasker	Unknown	47402369	47402655	2123	-	.	ID="RND-6_FAMILY-5097";Tend="1292";Tstart="1006";shortTE="F";uid="335811ac-db5e-4ec1-8099-ffe4b3687129"
CM019754.1	RepeatMasker	Unknown	26642943	26643180	623	-	.	ID="RND-1_FAMILY-425";Tend="2157";Tstart="1916";shortTE="F";uid="2601c74c-0b19-498a-affc-7d2f391e285f"
CM019754.1	RepeatMasker	Unknown	44302433	44303126	3288	-	.	ID="RND-6_FAMILY-3293";Tend="1526";Tstart="796";shortTE="F";uid="096ce835-dcdd-400c-8d07-3b8cb2ae349b"
CM019754.1	RepeatMasker	LINE/I	13318420	13318582	1355	-	.	ID="RND-6_FAMILY-2691";Tend="2455";Tstart="2293";shortTE="F";uid="ab91ce1c-f552-4240-9652-1ecfa37ede41"
CM019754.1	RepeatMasker	Unknown	22597375	22597552	431	-	.	ID="RND-6_FAMILY-4151";Tend="1426";Tstart="1255";shortTE="F";uid="6a3740fa-971f-4624-bc8e-882992594c3b"
CM019754.1	RepeatMasker	LINE/Penelope	4538292	4538683	751	-	.	ID="RND-6_FAMILY-1201";Tend="1512";Tstart="1122";shortTE="F";uid="98aad348-f71d-43cd-a37a-34fca71d5b11"
CM019754.1	RepeatMasker	Unknown	43314929	43315029	894	-	.	ID="RND-6_FAMILY-9036";Tend="1450";Tstart="1350";shortTE="F";uid="fc9e2e77-4f10-4344-88bd-25b448dfaf81"
CM019754.1	RepeatMasker	Unknown	4746322	4746583	678	-	.	ID="RND-1_FAMILY-274";Tend="1243";Tstart="915";shortTE="F";uid="52a8a933-4d1f-416b-bc9c-8d2448138c3e"
CM019754.1	RepeatMasker	Unknown	23236828	23237124	1709	-	.	ID="RND-1_FAMILY-274";Tend="1247";Tstart="947";shortTE="F";uid="c9ab506d-f0ee-4783-827e-bd25a52c5f6a"
CM019754.1	RepeatMasker	Unknown	37161476	37161780	586	-	.	ID="RND-1_FAMILY-55";Tend="1218";Tstart="921";shortTE="F";uid="457369ff-4810-45b8-a1d8-549ca0bcc0a1"
CM019754.1	RepeatMasker	LTR/Gypsy	39274754	39274965	488	-	.	ID="RND-6_FAMILY-4046";Tend="2567";Tstart="2346";shortTE="F";uid="381e442b-0b07-4efd-af45-e9191a7e1e20"
CM019754.1	RepeatMasker	Unknown	30344409	30344711	1379	-	.	ID="RND-4_FAMILY-2449";Tend="1288";Tstart="973";shortTE="F";uid="8df21a1a-b569-4771-936d-e8d9390002fe"
CM019754.1	RepeatMasker	DNA/Academ-1	48441827	48442659	6376	-	.	ID="RND-1_FAMILY-110";Tend="2172";Tstart="1337";shortTE="F";uid="96621ca5-b84b-4b0d-ae8c-6b1adf51e29d"
CM019754.1	RepeatMasker	DNA/P	7473829	7475857	15758	-	.	ID="RND-6_FAMILY-550";Tend="2846";Tstart="821";shortTE="F";uid="4591d0d3-2302-4802-916d-76782aae452e"
CM019754.1	RepeatMasker	Unknown	35294982	35295483	3756	-	.	ID="RND-5_FAMILY-2531";Tend="1434";Tstart="937";shortTE="F";uid="ed552e5c-32b4-44e4-ada1-58eaafd1ff71"
CM019754.1	RepeatMasker	Unknown	27323995	27324523	2536	-	.	ID="RND-5_FAMILY-102";Tend="1403";Tstart="783";shortTE="F";uid="446a6dae-9e21-4b69-9b62-28e20a80d48f"
CM019754.1	RepeatMasker	Unknown	46222353	46223712	11940	-	.	ID="RND-1_FAMILY-225";Tend="2214";Tstart="860";shortTE="F";uid="cf9378d2-4a94-4957-82a2-5b9606d8a90b"
CM019754.1	RepeatMasker	Unknown	41817795	41818027	1821	-	.	ID="RND-1_FAMILY-177";Tend="1257";Tstart="1025";shortTE="F";uid="9e912915-8740-4c2b-a803-4f2fc083e931"
CM019754.1	RepeatMasker	Unknown	26541528	26541728	1136	-	.	ID="RND-5_FAMILY-41";Tend="1180";Tstart="979";shortTE="F";uid="96db4a48-80bc-4a0c-b818-52276e2acc6e"
CM019754.1	RepeatMasker	Unknown	42943020	42943397	2782	-	.	ID="RND-6_FAMILY-646";Tend="1369";Tstart="971";shortTE="F";uid="2f1306bf-f51f-4e4e-84a8-0d3b2a708215"
CM019754.1	RepeatMasker	DNA?/hAT?	15061220	15061352	511	-	.	ID="RND-6_FAMILY-1805";Tend="2398";Tstart="2268";shortTE="F";uid="de45d7f7-9a3e-4943-a334-133b75dcb67d"
CM019754.1	RepeatMasker	Unknown	39235289	39235500	1499	-	.	ID="RND-6_FAMILY-3871";Tend="1168";Tstart="959";shortTE="F";uid="4f588d07-f18a-4939-bcab-26b93200d54b"
CM019754.1	RepeatMasker	LINE/I	574508	574719	836	-	.	ID="RND-1_FAMILY-488";Tend="1439";Tstart="1197";shortTE="F";uid="eeb18887-7875-41ab-8af4-a51b715eb8cf"
CM019754.1	RepeatMasker	Unknown	456817	456970	1034	-	.	ID="RND-1_FAMILY-386";Tend="1134";Tstart="967";shortTE="F";uid="f1082d0d-a3f7-4e98-b911-3d82cd5058fb"
CM019754.1	RepeatMasker	Unknown	47456566	47457396	2517	-	.	ID="RND-6_FAMILY-2371";Tend="1889";Tstart="1044";shortTE="F";uid="95bbad44-a037-426b-93b8-1b1ae2a712ef"
CM019754.1	RepeatMasker	LINE/RTE-RTE	41945873	41947700	1733	-	.	ID="RND-5_FAMILY-1200";Tend="4552";Tstart="2730";shortTE="F";uid="de304507-6964-4e33-bb4d-5b4b4980afd3"
CM019754.1	RepeatMasker	Unknown	14777424	14778692	6189	-	.	ID="RND-5_FAMILY-781";Tend="2212";Tstart="855";shortTE="F";uid="924c3364-627f-4993-88e2-00f0dc905116"
CM019754.1	RepeatMasker	Unknown	23838641	23838837	433	-	.	ID="RND-1_FAMILY-683";Tend="2844";Tstart="2633";shortTE="F";uid="bd0b5776-05a7-47a2-9940-4d61caa88329"
CM019754.1	RepeatMasker	Unknown	11949784	11950923	5645	-	.	ID="RND-5_FAMILY-3180";Tend="2150";Tstart="982";shortTE="F";uid="f583ae65-a056-46e4-a977-82b16cc1deeb"
CM019754.1	RepeatMasker	Unknown	39686533	39686666	500	-	.	ID="RND-5_FAMILY-7137";Tend="837";Tstart="713";shortTE="F";uid="db6a8f10-67b1-4a9f-8157-8b1cb50211aa"
CM019754.1	RepeatMasker	Unknown	15832892	15833018	408	-	.	ID="RND-5_FAMILY-7137";Tend="877";Tstart="739";shortTE="F";uid="58e17ff2-5fbf-45e4-92a5-2cd21969348b"
CM019754.1	RepeatMasker	Unknown	41232596	41232999	1966	-	.	ID="RND-1_FAMILY-665";Tend="1436";Tstart="992";shortTE="F";uid="28ec4b9e-7bda-473c-9a05-302f3cab4916"
CM019754.1	RepeatMasker	Unknown	39985766	39985877	494	-	.	ID="RND-6_FAMILY-1762";Tend="1946";Tstart="1833";shortTE="F";uid="7ba4f679-2ba3-4ff7-85d9-aa516cc1eff0"
CM019754.1	RepeatMasker	Unknown	22504493	22504729	1833	-	.	ID="RND-1_FAMILY-62";Tend="1220";Tstart="999";shortTE="F";uid="9beb37d9-0647-4698-b3e8-c266b6d8fcd9"
CM019754.1	RepeatMasker	Unknown	13780892	13782080	933	-	.	ID="RND-4_FAMILY-1424";TEgroup="ctg_3%7CRND-4_FAMILY-1424%7C1";Tend="1655";Tstart="800";shortTE="F";uid="69cfb750-8d62-466f-b3d6-776d8a213ec0"
CM019754.1	RepeatMasker	Unknown	19767733	19767872	430	-	.	ID="RND-5_FAMILY-7137";Tend="1677";Tstart="1530";shortTE="F";uid="b7bc4a7d-e724-488e-a0a4-bbb327df9165"
CM019754.1	RepeatMasker	Unknown	23061346	23061984	4072	-	.	ID="RND-5_FAMILY-26";Tend="1415";Tstart="779";shortTE="F";uid="3218988a-96c4-4c2d-b18a-f831cc039519"
CM019754.1	RepeatMasker	Unknown	4838096	4838246	592	-	.	ID="RND-4_FAMILY-1833";Tend="1151";Tstart="1001";shortTE="F";uid="bffb5598-d8c7-4117-b582-dc3538bf9a8e"
CM019754.1	RepeatMasker	Unknown	25101786	25103009	5788	-	.	ID="RND-4_FAMILY-1393";Tend="1925";Tstart="757";shortTE="F";uid="58622d68-7c6b-451f-865f-79ba18c019ed"
CM019754.1	RepeatMasker	Unknown	9305185	9305417	1585	-	.	ID="RND-1_FAMILY-327";Tend="1165";Tstart="926";shortTE="F";uid="37d73bd0-94a5-4381-ad8e-44f7a0e96a7b"
CM019754.1	RepeatMasker	LINE/RTE-BovB	42919168	42919326	474	-	.	ID="RND-6_FAMILY-2524";Tend="2716";Tstart="2557";shortTE="F";uid="156a00c8-3c33-47c1-96c7-f27bd2ab7950"
CM019754.1	RepeatMasker	Unknown	8597611	8597775	771	-	.	ID="RND-5_FAMILY-1652";Tend="2400";Tstart="2251";shortTE="F";uid="13bda9c1-ffce-4d32-a74b-28e404be9717"
CM019754.1	RepeatMasker	Unknown	21268660	21268817	473	-	.	ID="RND-1_FAMILY-679";Tend="1868";Tstart="1645";shortTE="F";uid="c0dd0b2d-3f7b-421d-9664-3f50afc08f89"
CM019754.1	RepeatMasker	Unknown	41576739	41577107	2673	-	.	ID="RND-1_FAMILY-568";Tend="1354";Tstart="979";shortTE="F";uid="8478d172-685c-4ab4-b170-1218df4050bd"
CM019754.1	RepeatMasker	LTR/Gypsy	47641332	47641618	1642	-	.	ID="RND-1_FAMILY-648";Tend="1132";Tstart="862";shortTE="F";uid="a3731916-5e21-4c91-93fa-803b66fd3dcf"
CM019754.1	RepeatMasker	LINE/I	32179178	32179303	741	-	.	ID="RND-6_FAMILY-6915";Tend="1872";Tstart="1749";shortTE="F";uid="192ae3c0-5be4-4430-8e65-00314fe76739"
CM019754.1	RepeatMasker	Unknown	25683191	25683386	1098	-	.	ID="RND-1_FAMILY-470";Tend="1150";Tstart="955";shortTE="F";uid="791cbfca-bb7b-44c5-8e7e-5f667767054a"
CM019754.1	RepeatMasker	Unknown	22159591	22159821	632	-	.	ID="RND-6_FAMILY-3089";Tend="808";Tstart="565";shortTE="F";uid="3d6583f9-c7e6-4596-8cfd-df2be6c5287f"
CM019754.1	RepeatMasker	Unknown	23804203	23804884	2822	-	.	ID="RND-1_FAMILY-261";Tend="1515";Tstart="825";shortTE="F";uid="a6470643-fb52-454c-97c8-05f0edd30bd9"
CM019754.1	RepeatMasker	Unknown	35136521	35136914	803	-	.	ID="RND-4_FAMILY-1424";Tend="1544";Tstart="1162";shortTE="F";uid="7a56e665-142f-4b7f-bf3f-fb5176b34b81"
CM019754.1	RepeatMasker	Unknown	43559905	43560392	935	-	.	ID="RND-4_FAMILY-1424";Tend="1656";Tstart="1160";shortTE="F";uid="8bf44240-4f19-402d-984f-25406935735c"
CM019754.1	RepeatMasker	DNA/MULE-MuDR	17421447	17421575	589	-	.	ID="RND-6_FAMILY-5726";Tend="1670";Tstart="1540";shortTE="F";uid="39c71a24-c94a-4366-9ac2-84508499609c"
CM019754.1	RepeatMasker	Unknown	30810261	30810450	1085	-	.	ID="RND-6_FAMILY-1762";Tend="1574";Tstart="1386";shortTE="F";uid="089c078b-b1b6-4a79-b46f-032c5c040c4a"
CM019754.1	RepeatMasker	Unknown	31552201	31552828	717	-	.	ID="RND-4_FAMILY-688";TEgroup="ctg_3%7CRND-4_FAMILY-688%7C2";Tend="1804";Tstart="479";shortTE="F";uid="b90d4719-c5e6-4d19-8375-cf5dbe44a976"
CM019754.1	RepeatMasker	DNA/Academ-1	40346318	40346644	829	-	.	ID="RND-6_FAMILY-8612";Tend="2476";Tstart="2098";shortTE="F";uid="64d804c4-4fad-4b76-85e6-17f61183e45c"
CM019754.1	RepeatMasker	Unknown	39633814	39634011	990	-	.	ID="RND-1_FAMILY-52";Tend="1286";Tstart="1091";shortTE="F";uid="80e2f8df-539b-44c3-bd7c-58576c0fd890"
CM019754.1	RepeatMasker	DNA/Academ-1	427102	427770	4801	-	.	ID="RND-1_FAMILY-186";TEgroup="ctg_3%7CRND-1_FAMILY-186%7C1";Tend="2860";Tstart="1791";shortTE="F";uid="5f48d8df-69a5-44dc-b35d-22c529e7367d"
CM019754.1	RepeatMasker	Unknown	6135810	6136105	1034	-	.	ID="RND-6_FAMILY-1650";Tend="1168";Tstart="878";shortTE="F";uid="5e5fdcd4-e8b1-403c-9b08-68004ef171d0"
CM019754.1	RepeatMasker	Unknown	661824	662092	1960	-	.	ID="RND-1_FAMILY-66";Tend="1324";Tstart="1027";shortTE="F";uid="8b830993-833f-44cd-aab9-57d8b370d0b5"
CM019754.1	RepeatMasker	DNA/TcMar-Tigger	18132483	18132661	1387	-	.	ID="RND-5_FAMILY-4935";Tend="1701";Tstart="1523";shortTE="F";uid="89742cf2-92fe-4caf-98f1-1c2da53cee2c"
CM019754.1	RepeatMasker	LTR/Gypsy	46250748	46251605	4640	-	.	ID="RND-5_FAMILY-5819";Tend="1638";Tstart="797";shortTE="F";uid="897f39dc-e9cd-4234-b6ce-1ddc99142c27"
CM019754.1	RepeatMasker	Unknown	4153910	4154543	4778	-	.	ID="RND-1_FAMILY-562";Tend="1612";Tstart="928";shortTE="F";uid="baa3c317-0f16-4b86-bd34-92ae48c4bd37"
CM019754.1	RepeatMasker	Unknown	29107267	29107657	3192	-	.	ID="RND-6_FAMILY-646";Tend="1360";Tstart="967";shortTE="F";uid="a2ada3e7-0860-4cb9-ae6b-6d0978cbba45"
CM019754.1	RepeatMasker	Unknown	33185245	33185892	1714	-	.	ID="RND-4_FAMILY-553";TEgroup="ctg_3%7CRND-4_FAMILY-553%7C14";Tend="2098";Tstart="781";shortTE="F";uid="d9dc3bfc-af84-4b27-abdd-4ad9b8e7922d"
CM019754.1	RepeatMasker	DNA/hAT-Tip100	34352486	34352598	463	-	.	ID="RND-1_FAMILY-39";Tend="1149";Tstart="1043";shortTE="F";uid="215a374a-badf-40d0-9b32-a7d05d7fbd24"
CM019754.1	RepeatMasker	Unknown	34506229	34507408	4985	-	.	ID="RND-6_FAMILY-306";Tend="2115";Tstart="956";shortTE="F";uid="99818d95-7bf8-4510-965f-46e92f07dd0f"
CM019754.1	RepeatMasker	LINE/CR1	47228203	47228546	1508	-	.	ID="RND-6_FAMILY-1696";Tend="1232";Tstart="899";shortTE="F";uid="23c016a8-1148-4f89-92a0-f1c4a58d79f2"
CM019754.1	RepeatMasker	DNA/hAT-Ac	43247068	43247939	6922	-	.	ID="RND-1_FAMILY-303";Tend="1753";Tstart="866";shortTE="F";uid="b0ea54a7-59c9-49fc-80a4-3998d3fa98ee"
CM019754.1	RepeatMasker	Unknown	19592671	19592939	1946	-	.	ID="RND-1_FAMILY-151";Tend="1243";Tstart="949";shortTE="F";uid="541653d3-cd37-43a8-96f6-16eb8a5c5b96"
CM019754.1	RepeatMasker	LINE/R1	12395215	12395827	1175	-	.	ID="RND-6_FAMILY-2275";Tend="3710";Tstart="3084";shortTE="F";uid="f7c2431d-ffe3-4bb8-b4a2-f46a5d4bd93f"
CM019754.1	RepeatMasker	Unknown	42509676	42509844	1341	-	.	ID="RND-4_FAMILY-1797";Tend="1091";Tstart="923";shortTE="F";uid="5f1493eb-d32d-41e5-afb0-fcadcc456398"
CM019754.1	RepeatMasker	Unknown	11115974	11116454	2244	-	.	ID="RND-1_FAMILY-386";Tend="1452";Tstart="966";shortTE="F";uid="8d9ed0cb-d133-49e2-a984-9e9092fcffc9"
CM019754.1	RepeatMasker	DNA/Academ-1	26886185	26886755	2107	-	.	ID="RND-6_FAMILY-8612";Tend="2542";Tstart="1951";shortTE="F";uid="a0159529-ef81-4d46-9fbc-72fe944ae3d2"
CM019754.1	RepeatMasker	Unknown	19034868	19035117	1412	-	.	ID="RND-1_FAMILY-20";Tend="1021";Tstart="767";shortTE="F";uid="e2f7e781-229d-4282-adde-da5f281cce56"
CM019754.1	RepeatMasker	Unknown	40216465	40217524	5422	-	.	ID="RND-1_FAMILY-275";Tend="1959";Tstart="901";shortTE="F";uid="d9588e43-59d0-4f77-91bd-a7c788eac558"
CM019754.1	RepeatMasker	DNA/hAT-Tag1	39432800	39433111	1514	-	.	ID="RND-5_FAMILY-497";Tend="1297";Tstart="944";shortTE="F";uid="2d35009a-dd75-4f45-81fb-9024db14721c"
CM019754.1	RepeatMasker	Unknown	20181378	20181545	752	-	.	ID="RND-5_FAMILY-4593";Tend="1101";Tstart="932";shortTE="F";uid="d5387459-d2fe-42b4-a8af-2e89ebebca7c"
CM019754.1	RepeatMasker	Unknown	31678020	31678181	703	-	.	ID="RND-5_FAMILY-2948";Tend="1779";Tstart="1617";shortTE="F";uid="95b42763-ef15-4f83-8aca-017937be81bd"
CM019754.1	RepeatMasker	Unknown	28874491	28875658	3054	-	.	ID="RND-6_FAMILY-9251";Tend="2089";Tstart="809";shortTE="F";uid="2682b527-567a-4a64-b055-80a8251eac7a"
CM019754.1	RepeatMasker	Unknown	37469809	37470446	3600	-	.	ID="RND-1_FAMILY-137";Tend="1657";Tstart="960";shortTE="F";uid="e2fc7439-078a-4533-8def-196631480556"
CM019754.1	RepeatMasker	Unknown	38054723	38054836	468	-	.	ID="RND-1_FAMILY-371";Tend="2281";Tstart="2166";shortTE="F";uid="c365adc7-3105-4584-93ab-1652eeca4d0b"
CM019754.1	RepeatMasker	Unknown	22126468	22126783	900	-	.	ID="RND-1_FAMILY-69";Tend="1690";Tstart="1380";shortTE="F";uid="13244f01-e5b5-4d04-84c1-5b926cc72c31"
CM019754.1	RepeatMasker	LINE/L2	20160639	20160765	432	-	.	ID="RND-1_FAMILY-353";Tend="2347";Tstart="2217";shortTE="F";uid="dc2adbe8-9e38-4d70-9ccf-9b9d087b94b0"
CM019754.1	RepeatMasker	LTR/Pao	48642623	48643228	549	-	.	ID="BEL-3_DYA-I";Tend="5972";Tstart="4864";shortTE="F";uid="4f664100-bd39-4b3d-8ec0-d2af04f93b91"
CM019754.1	RepeatMasker	Unknown	3372155	3373089	7673	-	.	ID="RND-6_FAMILY-2616";Tend="1734";Tstart="800";shortTE="F";uid="2d7dec43-47c4-42b8-9d6a-bcfc85f1d632"
CM019754.1	RepeatMasker	Unknown	17203650	17203934	1952	-	.	ID="RND-5_FAMILY-41";Tend="1260";Tstart="976";shortTE="F";uid="d9db9a2f-734e-40c3-b002-1ce1f690a6d5"
CM019754.1	RepeatMasker	Unknown	13181495	13181607	630	-	.	ID="RND-5_FAMILY-7137";Tend="860";Tstart="730";shortTE="F";uid="2b49de33-d093-4be8-bf0b-9a1d6c61d927"
CM019754.1	RepeatMasker	Unknown	26059944	26060806	1028	-	.	ID="RND-5_FAMILY-1652";Tend="2403";Tstart="1556";shortTE="F";uid="9eb058b0-5b49-4095-95ff-0bbfaa4f6c18"
CM019754.1	RepeatMasker	Unknown	47058461	47058734	2046	-	.	ID="RND-1_FAMILY-177";Tend="1248";Tstart="979";shortTE="F";uid="ff79dc67-5d93-4ae6-8882-59b0b5e519d4"
CM019754.1	RepeatMasker	Unknown	314084	314242	1300	-	.	ID="RND-1_FAMILY-237";Tend="1190";Tstart="1032";shortTE="F";uid="f80fcab1-431d-4bbe-b54b-fab1d70a2d0e"
CM019754.1	RepeatMasker	Unknown	29901529	29901651	536	-	.	ID="RND-6_FAMILY-313";Tend="592";Tstart="473";shortTE="F";uid="db9b983e-ecaf-400f-b94c-d795b1280929"
CM019754.1	RepeatMasker	LTR/Copia	13971948	13972184	2117	-	.	ID="RND-6_FAMILY-6382";Tend="1817";Tstart="1581";shortTE="F";uid="d60f9ab5-ee31-47a9-8e9c-99c53a4bff99"
CM019754.1	RepeatMasker	Unknown	4247080	4247268	733	-	.	ID="RND-5_FAMILY-2241";Tend="1972";Tstart="1786";shortTE="F";uid="57fd285d-efed-48d1-9661-3243ae58a2b2"
CM019754.1	RepeatMasker	Unknown	22834790	22835012	410	-	.	ID="RND-1_FAMILY-55";Tend="1160";Tstart="941";shortTE="F";uid="5f851fe3-1f5c-4900-93ea-e9e2a7d926cd"
CM019754.1	RepeatMasker	Unknown	2190011	2191580	10333	-	.	ID="RND-1_FAMILY-275";Tend="2678";Tstart="802";shortTE="F";uid="0c1dc6da-cbb7-4f5d-8e92-7c7b724d3c05"
CM019754.1	RepeatMasker	Unknown	7672768	7673044	1807	-	.	ID="RND-6_FAMILY-2860";Tend="1216";Tstart="943";shortTE="F";uid="8a79a383-5f56-427e-ba1e-bd577a669085"
CM019754.1	RepeatMasker	Unknown	2327591	2327794	955	-	.	ID="RND-5_FAMILY-41";Tend="1219";Tstart="1019";shortTE="F";uid="4aeb4200-c8a7-4a1c-a8db-a68b95b47763"
CM019754.1	RepeatMasker	DNA	6589049	6589243	535	-	.	ID="RND-6_FAMILY-6544";Tend="920";Tstart="727";shortTE="F";uid="dc3ba606-b5c5-499d-8769-294de374b8b2"
CM019754.1	RepeatMasker	Unknown	9035879	9036384	3583	-	.	ID="RND-6_FAMILY-4264";Tend="1249";Tstart="740";shortTE="F";uid="dc37d557-4b17-4d9f-9971-c3e9e3cfa74d"
CM019754.1	RepeatMasker	LINE/R1	18957232	18957559	2765	-	.	ID="RND-1_FAMILY-222";Tend="1107";Tstart="780";shortTE="F";uid="830ad5a5-188d-40a6-adcd-fd730f00c44a"
CM019754.1	RepeatMasker	Unknown	12966066	12967080	5241	-	.	ID="RND-6_FAMILY-3293";Tend="2093";Tstart="1015";shortTE="F";uid="cb79c891-4993-495b-b51f-d9c29df7e1d0"
CM019754.1	RepeatMasker	Unknown	41546437	41546633	610	-	.	ID="RND-6_FAMILY-1762";Tend="1511";Tstart="1331";shortTE="F";uid="a3c2560b-eb9c-4403-a683-17452731697b"
CM019754.1	RepeatMasker	Unknown	33966851	33966961	852	-	.	ID="RND-5_FAMILY-7137";Tend="840";Tstart="728";shortTE="F";uid="e9d1594e-97af-49cc-8d70-a19885d03f2f"
CM019754.1	RepeatMasker	Unknown	47004035	47004528	941	-	.	ID="RND-5_FAMILY-841";Tend="1464";Tstart="951";shortTE="F";uid="9c0908a2-d940-4fce-817b-9961b08bca0b"
CM019754.1	RepeatMasker	Unknown	35584170	35584542	1148	-	.	ID="RND-6_FAMILY-1762";Tend="1584";Tstart="1223";shortTE="F";uid="b863c046-c7c1-45ce-b8db-186ce2fdce46"
CM019754.1	RepeatMasker	Unknown	3314393	3314796	2856	-	.	ID="RND-1_FAMILY-119";Tend="1167";Tstart="765";shortTE="F";uid="fb42a27d-87a2-4b10-ac96-2a52891b94ea"
CM019754.1	RepeatMasker	Unknown	33857500	33857637	503	-	.	ID="RND-6_FAMILY-4387";Tend="1079";Tstart="948";shortTE="F";uid="17571a11-1f1c-4ed9-8503-658f77004a17"
CM019754.1	RepeatMasker	Unknown	35367355	35367576	1676	-	.	ID="RND-6_FAMILY-978";Tend="1956";Tstart="1132";shortTE="F";uid="36ead6eb-97fc-433f-a97d-d399f1a58b43"
CM019754.1	RepeatMasker	Unknown	5739268	5739386	428	-	.	ID="RND-5_FAMILY-3052";Tend="2238";Tstart="2123";shortTE="F";uid="13d8bb14-4e8b-44c9-ad1e-ad3d834d96da"
CM019754.1	RepeatMasker	Unknown	14112452	14112731	1524	-	.	ID="RND-1_FAMILY-197";Tend="1261";Tstart="974";shortTE="F";uid="18c22869-cc93-4c75-b497-3e5b3c1cbb08"
CM019754.1	RepeatMasker	Unknown	12326816	12326962	820	-	.	ID="RND-5_FAMILY-1652";Tend="2410";Tstart="2265";shortTE="F";uid="facf6d49-ccdc-45ad-8caa-46148bbd309b"
CM019754.1	RepeatMasker	Unknown	11365042	11365341	2115	-	.	ID="RND-5_FAMILY-41";Tend="1276";Tstart="977";shortTE="F";uid="fcd9b87c-48d0-42f9-88d7-2bb551c2f407"
CM019754.1	RepeatMasker	LINE/I	36516148	36516346	937	-	.	ID="RND-6_FAMILY-209";Tend="1028";Tstart="819";shortTE="F";uid="8abf1683-dd0c-4144-8c18-43b09bd14655"
CM019754.1	RepeatMasker	Unknown	30711435	30711660	1358	-	.	ID="RND-1_FAMILY-22";Tend="1037";Tstart="822";shortTE="F";uid="0c505ec8-0e20-45fb-a053-08e1700adeb2"
CM019754.1	RepeatMasker	Unknown	44109554	44109836	2117	-	.	ID="RND-5_FAMILY-41";Tend="1259";Tstart="975";shortTE="F";uid="af641950-9aae-4860-99b2-fb7ce60345cb"
CM019754.1	RepeatMasker	Unknown	34869695	34871265	12245	-	.	ID="RND-1_FAMILY-403";Tend="2290";Tstart="723";shortTE="F";uid="6a5f6e3a-7b18-46ea-ab7e-e21802e12b0c"
CM019754.1	RepeatMasker	Unknown	29968352	29968454	409	-	.	ID="RND-1_FAMILY-52";Tend="1518";Tstart="1413";shortTE="F";uid="18060473-d04b-4100-b044-bf61992cb732"
CM019754.1	RepeatMasker	Unknown	17718063	17718201	400	-	.	ID="RND-4_FAMILY-162";Tend="927";Tstart="790";shortTE="F";uid="fa0bdd6c-8ae3-49c7-bdca-a820f59551ab"
CM019754.1	RepeatMasker	DNA/hAT-Tag1	23080644	23081087	3190	-	.	ID="RND-5_FAMILY-497";Tend="1354";Tstart="938";shortTE="F";uid="8349c5cf-8a5f-4831-a90c-d691050d94d5"
CM019754.1	RepeatMasker	DNA/CMC-EnSpm	888346	888783	2463	-	.	ID="RND-1_FAMILY-704";Tend="1444";Tstart="934";shortTE="F";uid="92af3601-71f2-47c6-94cb-0ffee67d0c9a"
CM019754.1	RepeatMasker	Unknown	24534690	24534944	1913	-	.	ID="RND-5_FAMILY-1483";Tend="1221";Tstart="954";shortTE="F";uid="a489f726-ec21-4dc7-b91c-32317b0ae20f"
CM019754.1	RepeatMasker	Unknown	29772912	29773560	1254	-	.	ID="RND-6_FAMILY-9251";Tend="1537";Tstart="825";shortTE="F";uid="c8200ead-eef0-4503-9d91-b07bf22c81bf"
CM019754.1	RepeatMasker	Unknown	37894167	37894664	3376	-	.	ID="RND-1_FAMILY-246";Tend="1370";Tstart="884";shortTE="F";uid="ff93477b-233e-44b5-87fa-49bb6b9d69df"
CM019754.1	RepeatMasker	Unknown	44095151	44095556	2981	-	.	ID="RND-6_FAMILY-4264";Tend="1168";Tstart="763";shortTE="F";uid="f24651f9-5359-4bbd-b534-135c0d3724c4"
CM019754.1	RepeatMasker	Unknown	42299354	42300318	1729	-	.	ID="RND-6_FAMILY-405";Tend="1671";Tstart="754";shortTE="F";uid="c6705681-26bc-460b-a1d8-27c0c15ea2c8"
CM019754.1	RepeatMasker	Unknown	32263497	32263884	944	-	.	ID="RND-6_FAMILY-2655";Tend="2188";Tstart="1818";shortTE="F";uid="d6244473-b2de-4ef0-ab05-a9e4502e89b7"
CM019754.1	RepeatMasker	Unknown	27789937	27790297	642	-	.	ID="RND-6_FAMILY-2298";Tend="1538";Tstart="1153";shortTE="F";uid="ca8763d3-22d1-4b44-be13-cc2fca3344b2"
CM019754.1	RepeatMasker	Unknown	9370097	9371433	11145	-	.	ID="RND-4_FAMILY-494";Tend="2152";Tstart="687";shortTE="F";uid="da04be36-4660-43c5-bc06-7ae6b3c08644"
CM019754.1	RepeatMasker	Unknown	48984938	48986345	12258	-	.	ID="RND-6_FAMILY-6538";Tend="1409";Tstart="1";shortTE="F";uid="eb8111f6-6068-4952-a220-650f04696622"
CM019754.1	RepeatMasker	Unknown	34818794	34819347	1514	-	.	ID="RND-6_FAMILY-5277";Tend="2160";Tstart="1847";shortTE="F";uid="20f8aba2-c98b-460a-a272-fd26dabe7822"
CM019754.1	RepeatMasker	Unknown	6632256	6634059	4471	-	.	ID="RND-5_FAMILY-4094";TEgroup="ctg_3%7CRND-5_FAMILY-4094%7C2";Tend="3702";Tstart="2739";shortTE="F";uid="0cc1e97f-569e-4dfd-8d2c-355f551adeac"
CM019754.1	RepeatMasker	Unknown	30191210	30191318	649	-	.	ID="RND-6_FAMILY-1659";Tend="1938";Tstart="1836";shortTE="F";uid="33632e1c-9780-4541-a272-88173e912869"
CM019754.1	RepeatMasker	Unknown	38084368	38084553	1539	-	.	ID="RND-1_FAMILY-291";Tend="1150";Tstart="965";shortTE="F";uid="4ec99d05-8ffb-4d49-a5d1-427377e865be"
CM019754.1	RepeatMasker	LINE/I	8363614	8363748	822	-	.	ID="RND-1_FAMILY-138";Tend="2273";Tstart="2140";shortTE="F";uid="e2a94bd4-d4f7-47db-8052-4880363bf33d"
CM019754.1	RepeatMasker	DNA/Academ-1	4357695	4358018	983	-	.	ID="RND-6_FAMILY-2667";Tend="1283";Tstart="969";shortTE="F";uid="a3b22400-11f4-4997-aba6-70722d7ad208"
CM019754.1	RepeatMasker	DNA/hAT-Tag1	11116455	11116610	743	-	.	ID="RND-6_FAMILY-763";Tend="1090";Tstart="939";shortTE="F";uid="f50d7d87-e21f-4e58-abb8-97c99ee725dc"
CM019754.1	RepeatMasker	Unknown	8490565	8490747	522	-	.	ID="RND-6_FAMILY-3161";Tend="1071";Tstart="890";shortTE="F";uid="6b7b94e1-0dca-4fdf-8fd5-59eea0feb372"
CM019754.1	RepeatMasker	DNA/P	10768022	10768329	1409	-	.	ID="RND-5_FAMILY-3995";Tend="3081";Tstart="2816";shortTE="F";uid="6e319b22-b7bc-40c6-b4be-c3315d02f136"
CM019754.1	RepeatMasker	RC/Helitron	41460578	41461403	4565	-	.	ID="RND-5_FAMILY-2216";Tend="2294";Tstart="1410";shortTE="F";uid="4260b85b-658b-4907-9d1b-508159481496"
CM019754.1	RepeatMasker	Unknown	48978699	48979705	5376	-	.	ID="RND-6_FAMILY-1985";Tend="1632";Tstart="626";shortTE="F";uid="d0e2e0f9-705b-4f43-9f29-b979f20ec0c1"
CM019754.1	RepeatMasker	Unknown	21153160	21153989	4487	-	.	ID="RND-6_FAMILY-864";Tend="2582";Tstart="905";shortTE="F";uid="13581ead-6364-406d-ad53-7bfe13ec5f6d"
CM019754.1	RepeatMasker	Unknown	35437643	35437956	2254	-	.	ID="RND-6_FAMILY-844";Tend="1278";Tstart="937";shortTE="F";uid="01234d91-96ed-4a1e-be65-9a1883feacd9"
CM019754.1	RepeatMasker	Unknown	33982952	33983591	1274	-	.	ID="RND-4_FAMILY-494";Tend="2012";Tstart="1350";shortTE="F";uid="e12ff4a2-f2b1-4fd7-aac2-54f84effa9d1"
CM019754.1	RepeatMasker	DNA/hAT-hAT19	45896565	45900629	35555	-	.	ID="RND-6_FAMILY-13164";Tend="6076";Tstart="2018";shortTE="F";uid="77739b1b-aad5-4a52-86fe-e8c9fe1c2e7f"
CM019754.1	RepeatMasker	Unknown	4797051	4797530	2634	-	.	ID="RND-4_FAMILY-1393";Tend="1329";Tstart="847";shortTE="F";uid="982c4486-cf69-4aef-be4f-aa6920430cad"
CM019754.1	RepeatMasker	Unknown	12223530	12224037	2080	-	.	ID="RND-5_FAMILY-1529";Tend="2137";Tstart="1624";shortTE="F";uid="8f0d00b2-b97c-4a4f-9038-b49e14919f00"
CM019754.1	RepeatMasker	Unknown	22763687	22764598	5787	-	.	ID="RND-6_FAMILY-2745";Tend="1739";Tstart="788";shortTE="F";uid="14c1a14f-6dc8-4879-882d-b76d44fd8144"
CM019754.1	RepeatMasker	Unknown	3698289	3699133	7003	-	.	ID="RND-5_FAMILY-26";Tend="1778";Tstart="935";shortTE="F";uid="6b7339dd-205c-4de2-b399-855a80716c6c"
CM019754.1	RepeatMasker	DNA/CMC-EnSpm	28378753	28378876	497	-	.	ID="RND-1_FAMILY-181";Tend="805";Tstart="663";shortTE="F";uid="69dfc7bc-b7ec-410b-958f-94b5b565495c"
CM019754.1	RepeatMasker	DNA/hAT-Tip100	8282293	8282725	3360	-	.	ID="RND-1_FAMILY-354";Tend="1373";Tstart="944";shortTE="F";uid="dac01d62-7531-4255-85f0-a741dfa2d56e"
CM019754.1	RepeatMasker	Unknown	7791043	7791634	4119	-	.	ID="RND-5_FAMILY-801";Tend="1557";Tstart="937";shortTE="F";uid="a8a76f64-9863-4332-b852-148b4eec6298"
CM019754.1	RepeatMasker	LINE/Penelope	11106387	11106544	632	-	.	ID="RND-4_FAMILY-1796";Tend="956";Tstart="798";shortTE="F";uid="9026cc2a-bf05-4389-9069-afddd5040b1d"
CM019754.1	RepeatMasker	Unknown	313675	314033	1977	-	.	ID="RND-1_FAMILY-68";Tend="1479";Tstart="1118";shortTE="F";uid="952ff858-d7dd-4e2d-ad41-c0111c2f13d7"
CM019754.1	RepeatMasker	Unknown	46531992	46532351	1106	-	.	ID="RND-6_FAMILY-1866";TEgroup="ctg_3%7CRND-6_FAMILY-1866%7C2";Tend="1852";Tstart="904";shortTE="F";uid="278d9312-8eb8-4ceb-9c3b-311f93f060ba"
CM019754.1	RepeatMasker	LTR/Gypsy	23710398	23710865	3662	-	.	ID="RND-6_FAMILY-1937";Tend="1209";Tstart="749";shortTE="F";uid="4814f4cb-d274-40eb-ae11-afc589479597"
CM019754.1	RepeatMasker	Unknown	44149774	44150152	809	-	.	ID="RND-5_FAMILY-2241";Tend="1160";Tstart="761";shortTE="F";uid="e5dcec89-df43-4a19-a997-c31f059ea02f"
CM019754.1	RepeatMasker	Unknown	13218461	13219230	2348	-	.	ID="RND-1_FAMILY-22";Tend="1653";Tstart="871";shortTE="F";uid="afef7f7b-69dd-4c63-8641-7150b27acf70"
CM019754.1	RepeatMasker	Unknown	10572965	10573278	2627	-	.	ID="RND-1_FAMILY-192";Tend="1289";Tstart="976";shortTE="F";uid="02b514ab-29d1-4abd-814d-06e17ac01be5"
CM019754.1	RepeatMasker	LINE/I	9320624	9320753	934	-	.	ID="RND-1_FAMILY-605";Tend="1735";Tstart="1606";shortTE="F";uid="44fdfdf8-75f3-46b0-a1af-9f59a4bf49b7"
CM019754.1	RepeatMasker	Unknown	14370566	14370806	783	-	.	ID="RND-1_FAMILY-708";Tend="1167";Tstart="898";shortTE="F";uid="1913876b-90d3-4d9f-85d9-edf49562ae64"
CM019754.1	RepeatMasker	DNA/hAT-Tip100	17385451	17385850	3386	-	.	ID="RND-1_FAMILY-134";Tend="1323";Tstart="925";shortTE="F";uid="bf5fdf71-e2dc-44af-ba07-c66e5902c2c9"
CM019754.1	RepeatMasker	Unknown	17102264	17102544	2418	-	.	ID="RND-1_FAMILY-299";Tend="1248";Tstart="968";shortTE="F";uid="631e6943-8dc7-4cde-b000-039e0983ff8c"
CM019754.1	RepeatMasker	Unknown	31896898	31897306	2430	-	.	ID="RND-4_FAMILY-238";Tend="1341";Tstart="917";shortTE="F";uid="31f14ad8-157f-4edc-8197-45134f63cfa6"
CM019754.1	RepeatMasker	Unknown	47420799	47421925	4111	-	.	ID="RND-1_FAMILY-232";Tend="2001";Tstart="968";shortTE="F";uid="1f6713c9-f40b-4271-99e0-66c9e307f408"
CM019754.1	RepeatMasker	Unknown	42834395	42834511	433	-	.	ID="RND-5_FAMILY-2203";Tend="1002";Tstart="896";shortTE="F";uid="e1c402ed-280c-4234-9ae9-07f33fbfa053"
CM019754.1	RepeatMasker	Unknown	8616137	8617008	3013	-	.	ID="RND-1_FAMILY-52";Tend="1816";Tstart="934";shortTE="F";uid="66e7219e-f116-4178-a0b6-20a9680ac27a"
CM019754.1	RepeatMasker	Unknown	41503344	41503601	865	-	.	ID="RND-6_FAMILY-5351";Tend="1681";Tstart="1395";shortTE="F";uid="b3017d1a-c5ff-4cb7-8984-c05e919b7c45"
CM019754.1	RepeatMasker	Unknown	1040900	1041217	1749	-	.	ID="RND-6_FAMILY-6743";Tend="2368";Tstart="2058";shortTE="F";uid="53aa63b6-f65f-4c8e-b518-563e0255095e"
CM019754.1	RepeatMasker	Unknown	9958436	9958689	1863	-	.	ID="RND-1_FAMILY-307";Tend="1238";Tstart="964";shortTE="F";uid="31ed3961-8672-461e-ae72-6ec2328fd576"
CM019754.1	RepeatMasker	LTR/Pao	15133977	15134098	423	-	.	ID="RND-6_FAMILY-1190";Tend="2780";Tstart="2662";shortTE="F";uid="46fd636e-ec8c-4ea2-9f46-c149f111defd"
CM019754.1	RepeatMasker	Unknown	47697085	47697516	3245	-	.	ID="RND-1_FAMILY-478";Tend="1456";Tstart="1028";shortTE="F";uid="609c97b4-97e3-4428-bf46-da95e80d659e"
CM019754.1	RepeatMasker	Unknown	1051093	1051584	3640	-	.	ID="RND-1_FAMILY-232";Tend="1391";Tstart="900";shortTE="F";uid="a8d64d37-d346-4334-b27e-f8cc1be6f68c"
CM019754.1	RepeatMasker	Unknown	29921522	29922130	3188	-	.	ID="RND-1_FAMILY-106";Tend="1586";Tstart="922";shortTE="F";uid="7d8869a8-236f-49f9-8fce-041ff1c931ae"
CM019754.1	RepeatMasker	DNA/hAT	39702545	39702756	1277	-	.	ID="RND-1_FAMILY-187";Tend="835";Tstart="621";shortTE="F";uid="2376c39f-6ecb-4470-9155-d1d34c2156bc"
CM019754.1	RepeatMasker	Unknown	808494	808685	1008	-	.	ID="RND-1_FAMILY-120";Tend="1256";Tstart="1064";shortTE="F";uid="2d5e8d57-7ee3-4ba2-b7cf-baa02cd6db7e"
CM019754.1	RepeatMasker	Unknown	10623798	10624848	4850	-	.	ID="RND-1_FAMILY-77";Tend="2494";Tstart="1685";shortTE="F";uid="969ca087-b25e-4bfe-bfdd-99d54053289a"
CM019754.1	RepeatMasker	DNA/hAT-Tip100	8471404	8471769	459	-	.	ID="RND-1_FAMILY-486";Tend="1993";Tstart="1604";shortTE="F";uid="fa158951-f635-4a4e-8ff2-62bbda58df95"
CM019754.1	RepeatMasker	DNA/Academ-1	34578414	34578565	665	-	.	ID="RND-1_FAMILY-330";Tend="3223";Tstart="3077";shortTE="F";uid="7257b526-4946-4780-b403-a6d8943aefa3"
CM019754.1	RepeatMasker	Unknown	19218156	19218330	1189	-	.	ID="RND-5_FAMILY-532";Tend="1428";Tstart="1254";shortTE="F";uid="e1467d51-8473-40e4-aee3-efe4900ceced"
CM019754.1	RepeatMasker	Unknown	22000971	22001123	679	-	.	ID="RND-5_FAMILY-1529";Tend="1002";Tstart="849";shortTE="F";uid="88e361e7-5216-4ea9-87f3-299ca9eeed62"
CM019754.1	RepeatMasker	Unknown	29506161	29506448	1235	-	.	ID="RND-5_FAMILY-1138";Tend="976";Tstart="696";shortTE="F";uid="acf6b2a3-6ba6-44a3-be75-ec84d66b5882"
CM019754.1	RepeatMasker	Unknown	46011716	46011846	518	-	.	ID="RND-4_FAMILY-319";Tend="3903";Tstart="3778";shortTE="F";uid="34ea67a0-ce1d-4c59-9b6f-8a34ee39da78"
CM019754.1	RepeatMasker	Unknown	14613168	14613574	650	-	.	ID="RND-4_FAMILY-554";TEgroup="ctg_3%7CRND-4_FAMILY-554%7C1";Tend="1945";Tstart="976";shortTE="F";uid="30ca19e3-69bc-4714-b955-7fdec18963bd"
CM019754.1	RepeatMasker	Unknown	47074773	47075070	2331	-	.	ID="RND-1_FAMILY-425";Tend="1246";Tstart="949";shortTE="F";uid="2e3c006a-8d56-4571-9d12-53952cdeb325"
CM019754.1	RepeatMasker	Unknown	3240887	3241824	6767	-	.	ID="RND-1_FAMILY-279";Tend="1869";Tstart="922";shortTE="F";uid="c2847e79-c2b6-47a7-b0e3-eb2de278b891"
CM019754.1	RepeatMasker	Unknown	5123366	5123557	905	-	.	ID="RND-6_FAMILY-2371";Tend="2196";Tstart="2003";shortTE="F";uid="fc968b3b-cc08-4bb8-9b17-564fe4e7bf83"
CM019754.1	RepeatMasker	Unknown	11066312	11068108	5123	-	.	ID="RND-4_FAMILY-494";Tend="2034";Tstart="752";shortTE="F";uid="d4f3d79c-1851-4314-9cc3-8b638d6b9b8f"
CM019754.1	RepeatMasker	Unknown	28744064	28744698	3609	-	.	ID="RND-1_FAMILY-275";Tend="2105";Tstart="1461";shortTE="F";uid="08597bdc-b4e5-4a3c-a0b5-3b5c6f9c70d8"
CM019754.1	RepeatMasker	Unknown	48194256	48194638	2119	-	.	ID="RND-1_FAMILY-487";Tend="1307";Tstart="959";shortTE="F";uid="f288f9e0-6553-4068-ac5c-3904f0e2bab3"
CM019754.1	RepeatMasker	Unknown	42318319	42318456	452	-	.	ID="RND-1_FAMILY-696";Tend="1487";Tstart="1354";shortTE="F";uid="c397c004-89dd-4307-b686-5e0cd8279529"
CM019754.1	RepeatMasker	Unknown	20442007	20442863	3093	-	.	ID="RND-6_FAMILY-1762";Tend="1939";Tstart="996";shortTE="F";uid="04d54b89-b103-498c-badd-55c71b320210"
CM019754.1	RepeatMasker	Unknown	44835835	44836316	3876	-	.	ID="RND-1_FAMILY-257";Tend="1496";Tstart="977";shortTE="F";uid="d496c15f-f60c-4939-beb9-e4de6faa3006"
CM019754.1	RepeatMasker	LINE/I	34791963	34792086	566	-	.	ID="RND-6_FAMILY-330";Tend="943";Tstart="827";shortTE="F";uid="98dcd149-9407-4f09-9614-dcedc18d78ac"
CM019754.1	RepeatMasker	LINE/I	44542114	44542284	504	-	.	ID="RND-6_FAMILY-2629";Tend="1025";Tstart="851";shortTE="F";uid="d3fb228f-3e9d-48e6-8bde-dbcaae34add1"
CM019754.1	RepeatMasker	DNA/hAT-hATm	27823137	27823522	2743	-	.	ID="RND-6_FAMILY-6978";Tend="1262";Tstart="849";shortTE="F";uid="de36cce0-a8df-4305-a068-db7de0b1d991"
CM019754.1	RepeatMasker	Unknown	26029289	26029785	451	-	.	ID="RND-6_FAMILY-1762";Tend="1306";Tstart="778";shortTE="F";uid="b590c8d1-dadb-4a2d-8c35-f6c41c3a3bd2"
CM019754.1	RepeatMasker	Unknown	36902052	36903505	9590	-	.	ID="RND-1_FAMILY-691";Tend="1974";Tstart="481";shortTE="F";uid="7d0bc58e-1e2f-46ed-8e4d-ef9ded5b5f23"
CM019754.1	RepeatMasker	DNA/Sola-2	16320591	16321021	1203	-	.	ID="RND-4_FAMILY-890";Tend="1675";Tstart="1239";shortTE="F";uid="ab9c6ebd-3ff6-4e66-a1b7-6022be9d1729"
CM019754.1	RepeatMasker	Unknown	36576147	36577211	3903	-	.	ID="RND-5_FAMILY-893";Tend="2134";Tstart="324";shortTE="F";uid="5da9ab2f-c7a3-4d71-9219-8ed0dc440fee"
CM019754.1	RepeatMasker	DNA/Sola-3	47248425	47248610	506	-	.	ID="RND-1_FAMILY-714";Tend="1614";Tstart="1433";shortTE="F";uid="9161eaa9-ebae-426c-aff0-717a36e73daa"
CM019754.1	RepeatMasker	Unknown	4254100	4254278	1045	-	.	ID="RND-5_FAMILY-2111";Tend="1484";Tstart="1307";shortTE="F";uid="88b4f15f-dea2-40b7-8ed1-a215325d1baf"
CM019754.1	RepeatMasker	Unknown	22079320	22079565	828	-	.	ID="RND-5_FAMILY-41";Tend="1278";Tstart="993";shortTE="F";uid="0fbb1aa3-28c9-4953-aa99-ab1d94642974"
CM019754.1	RepeatMasker	Unknown	14645585	14645888	423	-	.	ID="RND-1_FAMILY-499";Tend="1418";Tstart="1125";shortTE="F";uid="3c8a791d-0132-4d72-87a0-6b2e5c8fb38b"
CM019754.1	RepeatMasker	LINE/I	39340427	39341230	6182	-	.	ID="RND-5_FAMILY-995";Tend="2890";Tstart="2098";shortTE="F";uid="c4f564ea-69a6-422d-987c-828eb6343e23"
CM019754.1	RepeatMasker	Unknown	43524691	43524982	2110	-	.	ID="RND-4_FAMILY-162";Tend="2428";Tstart="2122";shortTE="F";uid="9ad845a6-a37f-4f70-8c6b-49aad5b29008"
CM019754.1	RepeatMasker	Unknown	19246999	19247413	649	-	.	ID="RND-5_FAMILY-1529";Tend="2119";Tstart="1706";shortTE="F";uid="5fa72e49-0715-436e-87dc-e4a8feb3c598"
CM019754.1	RepeatMasker	Unknown	43590252	43590581	420	-	.	ID="RND-1_FAMILY-52";Tend="1326";Tstart="1026";shortTE="F";uid="b1c5a4d0-1144-4f0a-a3f7-ca515e89a1b6"
CM019754.1	RepeatMasker	Unknown	32945908	32947257	6728	-	.	ID="RND-1_FAMILY-261";Tend="2117";Tstart="800";shortTE="F";uid="12d7f9a0-c22e-4d2a-89b7-da54d4aba62d"
CM019754.1	RepeatMasker	Unknown	29109410	29109629	1268	-	.	ID="RND-5_FAMILY-41";Tend="1216";Tstart="1007";shortTE="F";uid="f1e2a6a0-476b-41dc-83ba-580d876d53da"
CM019754.1	RepeatMasker	LINE/R1	4731392	4732255	5360	-	.	ID="RND-1_FAMILY-222";Tend="1643";Tstart="777";shortTE="F";uid="0b77f7e6-ac41-489d-8e9a-add9a8d43740"
CM019754.1	RepeatMasker	Unknown	14614803	14615744	4529	-	.	ID="RND-4_FAMILY-553";Tend="1592";Tstart="642";shortTE="F";uid="10028fca-82d3-4a46-b3bc-3b28f9a7e2b4"
CM019754.1	RepeatMasker	Unknown	29872466	29872587	539	-	.	ID="RND-6_FAMILY-1618";Tend="1458";Tstart="1336";shortTE="F";uid="5a02381d-26c9-44af-8389-c46a18977bfd"
CM019754.1	RepeatMasker	Unknown	14880411	14880582	844	-	.	ID="RND-6_FAMILY-9061";Tend="1091";Tstart="922";shortTE="F";uid="14cfe91f-96b2-4543-a269-792e91627613"
CM019754.1	RepeatMasker	Unknown	28679399	28679500	640	-	.	ID="RND-4_FAMILY-554";Tend="1004";Tstart="903";shortTE="F";uid="6f0ce6d4-6002-4054-94cc-f39a262c1029"
CM019754.1	RepeatMasker	Unknown	32135349	32135449	655	-	.	ID="RND-1_FAMILY-261";Tend="2121";Tstart="2021";shortTE="F";uid="04a731e1-b368-4914-9acd-80a0bbeead9c"
CM019754.1	RepeatMasker	Unknown	48900386	48900597	1152	-	.	ID="RND-5_FAMILY-3614";Tend="1147";Tstart="947";shortTE="F";uid="2a4aa4a7-2fda-4f1b-81bb-527b93851b5c"
CM019754.1	RepeatMasker	DNA/hAT-hATm	9137499	9137641	522	-	.	ID="RND-6_FAMILY-493";Tend="928";Tstart="788";shortTE="F";uid="2e809cee-b4bd-4416-ae3a-c0930a9d226b"
CM019754.1	RepeatMasker	Unknown	1994453	1994624	483	-	.	ID="RND-1_FAMILY-476";Tend="2352";Tstart="2181";shortTE="F";uid="450bfb06-a37f-49ab-b1aa-6b53cfe177c9"
CM019754.1	RepeatMasker	Unknown	27211613	27211874	1565	-	.	ID="RND-6_FAMILY-2860";Tend="1214";Tstart="941";shortTE="F";uid="b7786568-30f2-41b2-a2ce-be0b82076d4b"
CM019754.1	RepeatMasker	Unknown	42297578	42297798	906	-	.	ID="RND-4_FAMILY-554";Tend="1091";Tstart="880";shortTE="F";uid="e52ce4c3-a402-4667-94d7-c216526d7b8c"
CM019754.1	RepeatMasker	Unknown	28812544	28812721	821	-	.	ID="RND-1_FAMILY-284";Tend="1764";Tstart="1588";shortTE="F";uid="aca94ad0-cdd7-4dc1-b64b-6f5e29083c32"
CM019754.1	RepeatMasker	Unknown	21624822	21624995	490	-	.	ID="RND-1_FAMILY-52";Tend="1534";Tstart="1361";shortTE="F";uid="f582891a-acca-4f55-8017-dc48790e857a"
CM019754.1	RepeatMasker	Unknown	20897527	20898296	4613	-	.	ID="RND-6_FAMILY-783";Tend="1520";Tstart="781";shortTE="F";uid="6e340fac-2322-4479-a4e7-2f4f960b2f24"
CM019754.1	RepeatMasker	Unknown	46865225	46865464	961	-	.	ID="RND-6_FAMILY-2860";Tend="1216";Tstart="958";shortTE="F";uid="713173a0-9790-4d76-8a6a-4479d86e3078"
CM019754.1	RepeatMasker	Unknown	42791609	42792039	1866	-	.	ID="RND-5_FAMILY-1294";TEgroup="ctg_3%7CRND-5_FAMILY-1294%7C18";Tend="1596";Tstart="1345";shortTE="F";uid="7b81f3bb-c36a-4b04-b90f-25fea649e3c4"
CM019754.1	RepeatMasker	Unknown	37279959	37280224	1969	-	.	ID="RND-1_FAMILY-66";Tend="1325";Tstart="1032";shortTE="F";uid="ad9fb311-044e-443a-8684-9fe8cb885907"
CM019754.1	RepeatMasker	LINE/I	17333799	17333911	558	-	.	ID="RND-1_FAMILY-157";Tend="959";Tstart="853";shortTE="F";uid="2627f000-ecd9-49ca-9f6e-99a5b2a9a571"
CM019754.1	RepeatMasker	Unknown	22529128	22529345	474	-	.	ID="RND-1_FAMILY-55";Tend="1095";Tstart="858";shortTE="F";uid="db82cd53-b3db-4a72-a7e5-011f0f973f35"
CM019754.1	RepeatMasker	DNA/Academ-1	30187788	30187933	465	-	.	ID="RND-6_FAMILY-8612";Tend="1783";Tstart="1647";shortTE="F";uid="7358dbef-ef0c-42ff-9ec4-81a46f49907e"
CM019754.1	RepeatMasker	Unknown	10663720	10663908	1504	-	.	ID="RND-5_FAMILY-8089";Tend="1040";Tstart="856";shortTE="F";uid="097d1b8d-a369-4360-b857-8c1bd3975a72"
CM019754.1	RepeatMasker	Unknown	8829638	8829804	1529	-	.	ID="RND-6_FAMILY-11095";Tend="420";Tstart="254";shortTE="F";uid="64311193-1abd-45a9-8f4d-fe4a8a413eb3"
CM019754.1	RepeatMasker	Unknown	22842525	22842776	1342	-	.	ID="RND-1_FAMILY-327";Tend="1183";Tstart="930";shortTE="F";uid="a468ed39-a5eb-4a1d-8ce4-2aa13451e8c8"
CM019754.1	RepeatMasker	LINE/I	11157634	11157967	2085	-	.	ID="RND-1_FAMILY-91";Tend="1125";Tstart="439";shortTE="F";uid="3187ab14-6d14-4c79-912b-2c16f2b1fef0"
CM019754.1	RepeatMasker	Unknown	29904142	29904357	1071	-	.	ID="RND-5_FAMILY-1652";Tend="2254";Tstart="2019";shortTE="F";uid="0d7a6bb9-7297-487a-86a4-6cc48574094e"
CM019754.1	RepeatMasker	Unknown	19599504	19599647	591	-	.	ID="RND-6_FAMILY-10726";Tend="1146";Tstart="1006";shortTE="F";uid="d6fa3648-2dbe-422d-a76f-18baf298f216"
CM019754.1	RepeatMasker	Unknown	45318286	45318674	1323	-	.	ID="RND-1_FAMILY-52";Tend="1461";Tstart="1072";shortTE="F";uid="7dacc9dc-57e7-4484-8d15-e2d7c7bb246b"
CM019754.1	RepeatMasker	LINE/Penelope	45915471	45917098	8988	-	.	ID="RND-1_FAMILY-611";Tend="2326";Tstart="494";shortTE="F";uid="e7adcc11-0f35-4ecd-b641-2b9dd0ff0751"
CM019754.1	RepeatMasker	Unknown	26049752	26050215	2687	-	.	ID="RND-6_FAMILY-4151";Tend="1414";Tstart="961";shortTE="F";uid="ce9de0bf-57a1-4d25-b642-78e2a621b2ac"
CM019754.1	RepeatMasker	Unknown	20407445	20407920	4230	-	.	ID="RND-4_FAMILY-1393";Tend="1580";Tstart="865";shortTE="F";uid="55523d0f-7cec-44b0-ad76-f47b832fb18b"
CM019754.1	RepeatMasker	Unknown	3728319	3728711	2648	-	.	ID="RND-1_FAMILY-482";Tend="1295";Tstart="883";shortTE="F";uid="b85e6438-cc3a-4c8b-86ed-d4d788518c20"
CM019754.1	RepeatMasker	Unknown	2211217	2211346	445	-	.	ID="RND-6_FAMILY-2656";Tend="983";Tstart="831";shortTE="F";uid="757f99a9-77b3-47a9-a4fe-49da1c39a6c0"
CM019754.1	RepeatMasker	Unknown	48497297	48497600	2593	-	.	ID="RND-1_FAMILY-515";Tend="1277";Tstart="974";shortTE="F";uid="63c5d33d-00da-456c-8985-df4ee7374a7d"
CM019754.1	RepeatMasker	Unknown	42141372	42141477	479	-	.	ID="RND-5_FAMILY-388";Tend="1513";Tstart="1409";shortTE="F";uid="e5178196-e849-4d24-8e1d-65521f29687c"
CM019754.1	RepeatMasker	Unknown	17245885	17246406	2681	-	.	ID="RND-6_FAMILY-306";Tend="2115";Tstart="1596";shortTE="F";uid="7f64b7a6-1b33-48bc-8679-2927ecb211e9"
CM019754.1	RepeatMasker	Unknown	5033453	5033826	842	-	.	ID="RND-6_FAMILY-978";Tend="1356";Tstart="986";shortTE="F";uid="a94401d3-4b03-444d-aedf-917602fadf2b"
CM019754.1	RepeatMasker	DNA/hAT-hAT19	10796257	10796985	3152	-	.	ID="RND-6_FAMILY-13164";Tend="4439";Tstart="3712";shortTE="F";uid="70900ebf-1b02-434a-9a95-5f306954f145"
CM019754.1	RepeatMasker	Unknown	41860684	41862171	6687	-	.	ID="RND-5_FAMILY-1652";Tend="2416";Tstart="821";shortTE="F";uid="c89c437c-5a78-4156-a472-96dd5e31bf66"
CM019754.1	RepeatMasker	Unknown	18295997	18296145	814	-	.	ID="RND-6_FAMILY-760";Tend="2812";Tstart="2658";shortTE="F";uid="d1b10655-9d0d-49d5-ae44-3b06391dba30"
CM019754.1	RepeatMasker	Unknown	21325253	21325725	1098	-	.	ID="RND-6_FAMILY-1659";Tend="1325";Tstart="824";shortTE="F";uid="bcbaacd0-2e2b-4590-b52b-32ba19179b39"
CM019754.1	RepeatMasker	Unknown	16707256	16707394	611	-	.	ID="RND-6_FAMILY-10007";Tend="1431";Tstart="1302";shortTE="F";uid="da0e6eaf-94b1-4e7d-b06e-757a2b8066ab"
CM019754.1	RepeatMasker	Unknown	2028507	2028671	1511	-	.	ID="RND-5_FAMILY-1925";Tend="196";Tstart="32";shortTE="F";uid="8b62d2a8-0cbd-4038-ad96-b1c3d4b3223a"
CM019754.1	RepeatMasker	DNA	10872520	10874217	678	-	.	ID="rnd-5_family-3137";TEgroup="ctg_3%7Crnd-5_family-3137%7C1";Tend="1772";Tstart="994";shortTE="F";uid="f8f3ffb2-7826-4863-bae5-c2a8f21d21ef"
CM019754.1	RepeatMasker	Unknown	15519505	15520728	5210	-	.	ID="RND-6_FAMILY-2371";Tend="2159";Tstart="898";shortTE="F";uid="84b94fc2-35ce-4819-ab25-46f3ca1f46ae"
CM019754.1	RepeatMasker	DNA/hAT-Tip100	32555163	32555410	1944	-	.	ID="RND-1_FAMILY-329";Tend="1165";Tstart="920";shortTE="F";uid="5781e1cd-eaf3-41ce-8194-9b546f389501"
CM019754.1	RepeatMasker	LINE/I	39611980	39612258	1763	-	.	ID="RND-6_FAMILY-209";Tend="1093";Tstart="815";shortTE="F";uid="c6c4429f-a3d1-439a-84b1-48f93b6a6ebe"
CM019754.1	RepeatMasker	RC/Helitron	39855353	39856189	497	-	.	ID="RND-5_FAMILY-423";TEgroup="ctg_3%7CRND-5_FAMILY-423%7C1";Tend="1646";Tstart="666";shortTE="F";uid="b97a7c5d-4f14-4895-8a7f-563ae961abc1"
CM019754.1	RepeatMasker	Unknown	42975935	42979497	31099	-	.	ID="RND-4_FAMILY-319";Tend="4339";Tstart="788";shortTE="F";uid="a4bfa4e5-1c42-4fb2-bb6f-68abefdd61aa"
CM019754.1	RepeatMasker	LINE/R1-LOA	27163825	27163927	466	-	.	ID="RND-5_FAMILY-1402";Tend="1399";Tstart="1298";shortTE="F";uid="04f2bab0-2f32-4c64-8a87-7aa61d765948"
CM019754.1	RepeatMasker	Unknown	12670062	12670169	597	-	.	ID="RND-5_FAMILY-7137";Tend="834";Tstart="727";shortTE="F";uid="0bfe31dc-b8a5-4994-a412-8427a61b2b7a"
CM019754.1	RepeatMasker	DNA/hAT-Tip100	43856078	43856587	3654	-	.	ID="RND-1_FAMILY-724";Tend="1467";Tstart="959";shortTE="F";uid="6835f591-4bfc-455a-a101-35962a6877eb"
CM019754.1	RepeatMasker	LINE/I	6070127	6070461	630	-	.	ID="RND-5_FAMILY-4344";Tend="775";Tstart="474";shortTE="F";uid="927e8c2b-c5e5-41b4-9c6e-39bb593dcf63"
CM019754.1	RepeatMasker	LTR/Pao	47851289	47854243	25362	-	.	ID="RND-1_FAMILY-208";Tend="3365";Tstart="409";shortTE="F";uid="5b9f91ab-afee-409a-a25f-61aa88732945"
CM019754.1	RepeatMasker	Unknown	47079449	47079615	925	-	.	ID="RND-5_FAMILY-126";Tend="890";Tstart="727";shortTE="F";uid="ac26e31c-d790-45ec-921d-dd8b4eb0a0b0"
CM019754.1	RepeatMasker	Unknown	11986282	11987585	7583	-	.	ID="RND-5_FAMILY-26";Tend="2082";Tstart="189";shortTE="F";uid="a53eed8e-a9ca-4aad-8fd0-89d3e4b70101"
CM019754.1	RepeatMasker	DNA?/hAT?	14205675	14205905	1328	-	.	ID="RND-6_FAMILY-2615";Tend="1135";Tstart="883";shortTE="F";uid="a8f85e98-1bb5-44fd-8fc9-2aa137751880"
CM019754.1	RepeatMasker	Unknown	15355452	15355560	692	-	.	ID="RND-1_FAMILY-549";Tend="711";Tstart="592";shortTE="F";uid="bd88e3da-350d-45a0-ab0a-94cdc02e5744"
CM019754.1	RepeatMasker	LINE/I	26236081	26236344	1203	-	.	ID="RND-6_FAMILY-209";Tend="1074";Tstart="814";shortTE="F";uid="4aed107a-ed92-4c3d-8ee0-eca04a5d6e5b"
CM019754.1	RepeatMasker	Unknown	36406627	36407377	3178	-	.	ID="RND-6_FAMILY-1466";Tend="1921";Tstart="1167";shortTE="F";uid="e8c9dda8-e479-4bdd-9361-371e325192fa"
CM019754.1	RepeatMasker	Unknown	34482705	34483636	1330	-	.	ID="RND-5_FAMILY-3180";Tend="2159";Tstart="1151";shortTE="F";uid="9e69e5c6-ec55-4d37-abf7-bf3fb6ce6bd4"
CM019754.1	RepeatMasker	Unknown	23954255	23954733	878	-	.	ID="RND-6_FAMILY-1650";TEgroup="ctg_3%7CRND-6_FAMILY-1650%7C1";Tend="1447";Tstart="985";shortTE="F";uid="62396ce5-e36f-42dd-be47-69fb5f10be51"
CM019754.1	RepeatMasker	DNA/Kolobok-Hydra	30870997	30871592	4420	-	.	ID="RND-1_FAMILY-675";Tend="1534";Tstart="935";shortTE="F";uid="d47a0b94-2190-40d4-a1f6-654068466c20"
CM019754.1	RepeatMasker	Unknown	35316081	35318505	18146	-	.	ID="RND-5_FAMILY-2340";Tend="3398";Tstart="1137";shortTE="F";uid="161f720f-6d02-4b08-a929-2161f6d81e27"
CM019754.1	RepeatMasker	DNA/hAT-Tip100	15797571	15797692	478	-	.	ID="RND-4_FAMILY-566";Tend="938";Tstart="796";shortTE="F";uid="b4c24cd2-eb1d-4072-a169-22f5a53bb050"
CM019754.1	RepeatMasker	Unknown	26205849	26205969	564	-	.	ID="RND-5_FAMILY-7137";Tend="832";Tstart="730";shortTE="F";uid="05d575ad-5034-441c-b6bb-0e1573c10b8f"
CM019754.1	RepeatMasker	Unknown	46303136	46303697	2645	-	.	ID="RND-1_FAMILY-136";Tend="1645";Tstart="884";shortTE="F";uid="99d0586d-e8c5-416e-9200-c989ec4c8ba4"
CM019754.1	RepeatMasker	Unknown	32627606	32628263	721	-	.	ID="RND-6_FAMILY-1762";Tend="1411";Tstart="755";shortTE="F";uid="02b37b90-4c0b-47fa-830b-c64c1ab10ba2"
CM019754.1	RepeatMasker	LINE/I	2320715	2321152	3379	-	.	ID="RND-6_FAMILY-11418";Tend="3177";Tstart="2730";shortTE="F";uid="6609c86c-e47c-46a5-831b-f8d1a0425d29"
CM019754.1	RepeatMasker	Unknown	15620362	15621306	4836	-	.	ID="RND-5_FAMILY-2819";Tend="2140";Tstart="1186";shortTE="F";uid="b900ec5a-5f23-4515-b06d-42512310441b"
CM019754.1	RepeatMasker	Unknown	29922118	29922678	2883	-	.	ID="RND-1_FAMILY-69";Tend="1495";Tstart="954";shortTE="F";uid="16b043e2-41cc-4cdf-9723-6d454e9a9c3c"
CM019754.1	RepeatMasker	Unknown	45414618	45414974	2274	-	.	ID="RND-1_FAMILY-103";Tend="1309";Tstart="938";shortTE="F";uid="97cf2601-f14b-41ad-b53a-b22fcc0b5b79"
CM019754.1	RepeatMasker	Unknown	6873474	6874783	11209	-	.	ID="RND-5_FAMILY-32";Tend="2120";Tstart="805";shortTE="F";uid="422796d2-d1bb-44a4-a6c8-7c9a07691805"
CM019754.1	RepeatMasker	Unknown	40085576	40086535	3168	-	.	ID="RND-1_FAMILY-319";Tend="2365";Tstart="1364";shortTE="F";uid="68c2be15-01bd-4feb-9ce2-0717cd0caa77"
CM019754.1	RepeatMasker	DNA/Sola-1	11623	12677	3778	-	.	ID="RND-4_FAMILY-874";Tend="1821";Tstart="802";shortTE="F";uid="3e5a9bfd-b1fb-4aa0-8b62-c1cf5c15ed8d"
CM019754.1	RepeatMasker	Unknown	30921257	30921626	1509	-	.	ID="RND-6_FAMILY-7778";Tend="1152";Tstart="786";shortTE="F";uid="e18fc4a4-0665-4b0e-bb3d-40dc307c2c4c"
CM019754.1	RepeatMasker	Unknown	43883251	43883423	854	-	.	ID="RND-1_FAMILY-319";Tend="1875";Tstart="1709";shortTE="F";uid="3a83dec9-af4e-4ae5-a7a5-c08db31cb428"
CM019754.1	RepeatMasker	Unknown	20161067	20161385	611	-	.	ID="RND-5_FAMILY-897";Tend="2715";Tstart="2318";shortTE="F";uid="dfc7872f-4a12-4d64-ad9f-d10f4f2825a5"
CM019754.1	RepeatMasker	DNA/Academ-1	7074303	7074442	638	-	.	ID="RND-1_FAMILY-221";Tend="776";Tstart="633";shortTE="F";uid="c00dce65-f1cf-4fad-b44a-d72479b0123b"
CM019754.1	RepeatMasker	Unknown	9208305	9208446	611	-	.	ID="RND-6_FAMILY-864";Tend="2440";Tstart="2292";shortTE="F";uid="a8b78285-5e1a-491c-976d-bc8049f1b5ed"
CM019754.1	RepeatMasker	Unknown	10704748	10705112	3034	-	.	ID="RND-1_FAMILY-425";Tend="1248";Tstart="884";shortTE="F";uid="c1c76530-2415-41ba-b64c-c32b34427fea"
CM019754.1	RepeatMasker	Unknown	902497	902778	2217	-	.	ID="RND-1_FAMILY-708";Tend="1181";Tstart="900";shortTE="F";uid="fce1100c-2ada-4e8d-94b9-8723c30f6d9d"
CM019754.1	RepeatMasker	Unknown	18706506	18706896	2872	-	.	ID="RND-1_FAMILY-432";Tend="1393";Tstart="985";shortTE="F";uid="7be1ed26-efa8-4c3d-8b7b-a90a734cd304"
CM019754.1	RepeatMasker	DNA/hAT-hAT19	48191598	48192088	2271	-	.	ID="RND-6_FAMILY-671";Tend="1498";Tstart="920";shortTE="F";uid="33bf9fc7-1f15-4125-ba63-488f62423810"
CM019754.1	RepeatMasker	Unknown	30312929	30313095	715	-	.	ID="RND-4_FAMILY-903";Tend="1238";Tstart="1071";shortTE="F";uid="8678cfab-7ea0-41cb-a234-8b90b2fb0fa7"
CM019754.1	RepeatMasker	LTR/Gypsy	34549863	34550376	637	-	.	ID="RND-1_FAMILY-90";Tend="1448";Tstart="882";shortTE="F";uid="bdb60f16-2e86-432d-8538-7b8e438a1977"
CM019754.1	RepeatMasker	Unknown	32094224	32094440	650	-	.	ID="RND-4_FAMILY-1108";Tend="1085";Tstart="911";shortTE="F";uid="3f2dbbdd-871f-4795-9278-0952340eb33a"
CM019754.1	RepeatMasker	DNA/Academ-1	42880914	42881888	8337	-	.	ID="RND-1_FAMILY-240";Tend="1826";Tstart="855";shortTE="F";uid="28dc4231-105c-4525-bbd1-9af533afd284"
CM019754.1	RepeatMasker	Unknown	42596489	42596916	3096	-	.	ID="RND-5_FAMILY-160";Tend="1397";Tstart="982";shortTE="F";uid="b6e70ea4-c347-4a53-b636-7ab6852f6294"
CM019754.1	RepeatMasker	Unknown	39688863	39689029	1430	-	.	ID="RND-1_FAMILY-586";Tend="832";Tstart="666";shortTE="F";uid="e3786598-3cf3-4e6f-9d9a-eda628ca559a"
CM019754.1	RepeatMasker	LINE/Penelope	21926939	21927279	2651	-	.	ID="RND-6_FAMILY-1201";Tend="1605";Tstart="1256";shortTE="F";uid="ee962c47-6582-4b6b-8f96-ca65cb04ed78"
CM019754.1	RepeatMasker	Unknown	33937271	33938074	3913	-	.	ID="RND-1_FAMILY-288";Tend="1775";Tstart="942";shortTE="F";uid="e8a65cd2-beb5-4bc4-a9b0-a6f395462dab"
CM019754.1	RepeatMasker	Unknown	10711130	10711264	768	-	.	ID="RND-1_FAMILY-608";Tend="1038";Tstart="915";shortTE="F";uid="89a52be2-e705-4dfa-a2e1-3e23221dc67a"
CM019754.1	RepeatMasker	Unknown	8536179	8537296	5664	-	.	ID="RND-1_FAMILY-261";Tend="1939";Tstart="808";shortTE="F";uid="834e3248-6382-4440-8524-9b9a2189b90a"
CM019754.1	RepeatMasker	Unknown	29044261	29044373	537	-	.	ID="RND-5_FAMILY-7137";Tend="824";Tstart="728";shortTE="F";uid="7e4f83df-4022-44dc-84fd-0e9e0b7a3eda"
CM019754.1	RepeatMasker	Unknown	21176477	21178101	5697	-	.	ID="RND-1_FAMILY-99";TEgroup="ctg_3%7CRND-1_FAMILY-99%7C5";Tend="1967";Tstart="786";shortTE="F";uid="f214ef8f-04fe-4c0a-b641-5ad5df016dd2"
CM019754.1	RepeatMasker	Unknown	2378908	2379118	1727	-	.	ID="RND-1_FAMILY-194";Tend="1215";Tstart="1005";shortTE="F";uid="9081e99e-2601-4e7a-b37e-72d7e67ea24c"
CM019754.1	RepeatMasker	DNA?/hAT?	26494882	26496089	473	-	.	ID="RND-6_FAMILY-1805";TEgroup="ctg_3%7CRND-6_FAMILY-1805%7C7";Tend="5103";Tstart="417";shortTE="F";uid="a3ee2485-7930-4ba7-a153-20d2a3a16836"
CM019754.1	RepeatMasker	Unknown	47011794	47012146	1461	-	.	ID="RND-1_FAMILY-120";Tend="1211";Tstart="854";shortTE="F";uid="77aafe11-323a-4815-bbee-615baf15a92e"
CM019754.1	RepeatMasker	Unknown	1830468	1831379	7453	-	.	ID="RND-5_FAMILY-1652";Tend="2403";Tstart="1480";shortTE="F";uid="d21708c0-4ab9-43e9-a69c-a728605e4a99"
CM019754.1	RepeatMasker	Unknown	35340493	35341019	1622	-	.	ID="RND-1_FAMILY-52";Tend="1797";Tstart="1213";shortTE="F";uid="18ecd601-4cdf-4393-a391-7302ae5a99cf"
CM019754.1	RepeatMasker	Unknown	37135205	37135359	1488	-	.	ID="RND-6_FAMILY-11095";Tend="3289";Tstart="2605";shortTE="F";uid="9dee553d-2949-4e6f-913e-3aaf93560b66"
CM019754.1	RepeatMasker	DNA/hAT-Tip100	33476527	33476676	709	-	.	ID="RND-1_FAMILY-486";Tend="1993";Tstart="1853";shortTE="F";uid="b41215dc-6dce-4a90-bce7-9329d1cda9d6"
CM019754.1	RepeatMasker	Unknown	40383591	40383733	428	-	.	ID="RND-1_FAMILY-55";Tend="1097";Tstart="956";shortTE="F";uid="d83b4be6-8aa5-40a8-a2ef-ae889017f48e"
CM019754.1	RepeatMasker	Unknown	46658343	46658444	734	-	.	ID="RND-1_FAMILY-307";Tend="1066";Tstart="965";shortTE="F";uid="45d8f76f-78d1-4933-9de6-98a6027f3442"
CM019754.1	RepeatMasker	Unknown	33178706	33178943	1728	-	.	ID="RND-5_FAMILY-6510";Tend="1170";Tstart="922";shortTE="F";uid="e2c71cbc-2575-4798-8d0f-3aeef840f00a"
CM019754.1	RepeatMasker	LINE/I	37550337	37550632	912	-	.	ID="RND-5_FAMILY-622";Tend="1622";Tstart="1310";shortTE="F";uid="6c9b2108-d9e5-4e78-9b39-9bd807e79be0"
CM019754.1	RepeatMasker	DNA/hAT-hATm	11203070	11203205	544	-	.	ID="RND-4_FAMILY-1617";Tend="728";Tstart="589";shortTE="F";uid="3dc3c3b1-509c-40db-a83b-ec56d311fa7b"
CM019754.1	RepeatMasker	Unknown	3539910	3540134	784	-	.	ID="RND-5_FAMILY-781";Tend="2207";Tstart="1985";shortTE="F";uid="6dbf8f41-5309-47ac-a62f-f575a97ee6d3"
CM019754.1	RepeatMasker	Unknown	36900610	36902048	12727	-	.	ID="RND-5_FAMILY-2241";Tend="2390";Tstart="948";shortTE="F";uid="857e75ad-76d7-4f10-8ede-289487177e3c"
CM019754.1	RepeatMasker	Unknown	15070156	15070335	907	-	.	ID="RND-6_FAMILY-2169";Tend="479";Tstart="311";shortTE="F";uid="6aa79822-b48a-403b-b8d0-0788e0f760e5"
CM019754.1	RepeatMasker	LINE/I	33319084	33321736	17829	-	.	ID="RND-1_FAMILY-93";Tend="2479";Tstart="94";shortTE="F";uid="2ef603b6-e060-4977-9403-b51640295f2c"
CM019754.1	RepeatMasker	Unknown	45693808	45693979	584	-	.	ID="RND-1_FAMILY-691";Tend="1974";Tstart="1802";shortTE="F";uid="43963e53-c501-4c0b-a1b9-c0487545e9d1"
CM019754.1	RepeatMasker	Unknown	9091705	9092264	2520	-	.	ID="RND-6_FAMILY-5351";Tend="1657";Tstart="1091";shortTE="F";uid="c121d625-9580-49f7-8389-fb5540961a64"
CM019754.1	RepeatMasker	Unknown	21926303	21926440	449	-	.	ID="RND-6_FAMILY-2298";Tend="1138";Tstart="1001";shortTE="F";uid="f1cf6e7d-f9cd-4274-a851-ac66e19544f4"
CM019754.1	RepeatMasker	Unknown	35542534	35542841	602	-	.	ID="RND-1_FAMILY-52";Tend="1653";Tstart="1334";shortTE="F";uid="404c53cb-3fc0-42b5-bdab-d8979ec260ff"
CM019754.1	RepeatMasker	Unknown	15311175	15311383	483	-	.	ID="RND-6_FAMILY-1762";Tend="1427";Tstart="1223";shortTE="F";uid="5436477a-a4fb-42ab-8dc7-c6a86ca74f1f"
CM019754.1	RepeatMasker	LINE/I	42207114	42207323	1240	-	.	ID="RND-6_FAMILY-3765";Tend="1202";Tstart="993";shortTE="F";uid="51a10eae-f9d9-47a8-af49-14c513996d24"
CM019754.1	RepeatMasker	Unknown	16063030	16063230	581	-	.	ID="RND-1_FAMILY-538";Tend="1387";Tstart="1197";shortTE="F";uid="22b0a160-eef8-479e-90a6-f9b03dd0b7c8"
CM019754.1	RepeatMasker	Unknown	41869469	41869816	1307	-	.	ID="RND-6_FAMILY-3406";Tend="1415";Tstart="1082";shortTE="F";uid="f03ccad1-c7e1-436d-aec8-3d33e9f6efda"
CM019754.1	RepeatMasker	Unknown	21879244	21879532	2146	-	.	ID="RND-1_FAMILY-241";Tend="1241";Tstart="957";shortTE="F";uid="5877f84a-e78a-481d-8081-b75b96f5951f"
CM019754.1	RepeatMasker	DNA/Sola-2	34231421	34231853	618	-	.	ID="RND-4_FAMILY-890";TEgroup="ctg_3%7CRND-4_FAMILY-890%7C11";Tend="1250";Tstart="907";shortTE="F";uid="ae501139-780f-4e60-a150-3c0d5c27ec91"
CM019754.1	RepeatMasker	Unknown	47119526	47119627	583	-	.	ID="RND-5_FAMILY-7137";Tend="1470";Tstart="1369";shortTE="F";uid="f98c0710-2512-4770-be93-dbe41ff1c235"
CM019754.1	RepeatMasker	LINE/I	3055439	3055755	2786	-	.	ID="RND-1_FAMILY-397";Tend="2804";Tstart="2488";shortTE="F";uid="a9921f9f-e353-4179-a42d-4b61e2658265"
CM019754.1	RepeatMasker	Unknown	479361	479576	920	-	.	ID="RND-5_FAMILY-3180";Tend="2163";Tstart="1922";shortTE="F";uid="aa8da986-efb1-407b-947b-34cdd1b04d84"
CM019754.1	RepeatMasker	Unknown	13017278	13017380	557	-	.	ID="RND-6_FAMILY-2656";Tend="915";Tstart="831";shortTE="F";uid="26636897-d231-4df4-94c4-db4c6d096b1a"
CM019754.1	RepeatMasker	Unknown	867324	867616	1808	-	.	ID="RND-1_FAMILY-177";Tend="1249";Tstart="967";shortTE="F";uid="1c7d7ce1-f15c-481a-976e-344973a8d177"
CM019754.1	RepeatMasker	Unknown	3224070	3224291	1027	-	.	ID="RND-5_FAMILY-1260";Tend="1305";Tstart="1085";shortTE="F";uid="bc1de042-4f9a-491a-bb35-dbdafb0b5744"
CM019754.1	RepeatMasker	Unknown	6782825	6782987	865	-	.	ID="RND-5_FAMILY-7137";Tend="884";Tstart="719";shortTE="F";uid="d73e2fdc-e57f-4f44-9ca7-7731a548cdf7"
CM019754.1	RepeatMasker	Unknown	10874619	10875062	678	-	.	ID="RND-3_FAMILY-23";Tend="1262";Tstart="826";shortTE="F";uid="b1e9519d-8bc4-4915-b2db-d6b0e2547575"
CM019754.1	RepeatMasker	DNA/Academ-1	33056545	33056772	892	-	.	ID="RND-6_FAMILY-8612";Tend="2108";Tstart="1884";shortTE="F";uid="5539e7d8-5492-4ca6-be75-14b7cdbeef26"
CM019754.1	RepeatMasker	DNA/hAT-hAT19	48617542	48617651	694	-	.	ID="RND-6_FAMILY-8841";Tend="1391";Tstart="1278";shortTE="F";uid="3a427dee-b257-48f4-95a6-0f9278e0882f"
CM019754.1	RepeatMasker	Unknown	38419782	38420065	765	-	.	ID="RND-1_FAMILY-55";Tend="1224";Tstart="947";shortTE="F";uid="ba0e1ffd-5423-42a9-93fe-99d8710e6306"
CM019754.1	RepeatMasker	DNA/Crypton-I	854494	854798	2111	-	.	ID="RND-1_FAMILY-520";Tend="1201";Tstart="866";shortTE="F";uid="03637894-090b-4266-b105-b1b1f707d19d"
CM019754.1	RepeatMasker	Unknown	2182066	2183441	11948	-	.	ID="RND-6_FAMILY-588";Tend="2428";Tstart="1043";shortTE="F";uid="d2944a12-08cb-4f13-94bf-1081a53508eb"
CM019754.1	RepeatMasker	DNA/hAT-hAT19	28065040	28065488	1302	-	.	ID="RND-6_FAMILY-9930";Tend="1873";Tstart="1390";shortTE="F";uid="f8829094-8715-455c-8cd8-fbb5720efc14"
CM019754.1	RepeatMasker	Unknown	48499142	48499313	1221	-	.	ID="RND-6_FAMILY-10027";Tend="1721";Tstart="1559";shortTE="F";uid="c36c807f-19f0-414d-80c6-af37f40d1122"
CM019754.1	RepeatMasker	Unknown	10601952	10604243	9216	-	.	ID="RND-6_FAMILY-1323";Tend="2272";Tstart="2";shortTE="F";uid="403ea6ca-19eb-4cb5-a31d-75dbda6bc7ce"
CM019754.1	RepeatMasker	Unknown	11036893	11038008	8598	-	.	ID="RND-1_FAMILY-121";Tend="1962";Tstart="850";shortTE="F";uid="5a29801c-1486-4b21-a9f9-139094e50a15"
CM019754.1	RepeatMasker	Unknown	4897745	4898140	1479	-	.	ID="RND-1_FAMILY-55";Tend="1203";Tstart="800";shortTE="F";uid="3468156c-3029-4062-bd56-0af60306dd80"
CM019754.1	RepeatMasker	Unknown	25007206	25007538	2019	-	.	ID="RND-6_FAMILY-7043";Tend="1125";Tstart="795";shortTE="F";uid="7d3ba30d-e52d-4449-a7ad-2e9fa527146f"
CM019754.1	RepeatMasker	LINE/L2	39223993	39224182	1498	-	.	ID="RND-6_FAMILY-1534";Tend="2844";Tstart="2655";shortTE="F";uid="bafa7c2d-2fd4-42d3-abc7-5368c3d53f33"
CM019754.1	RepeatMasker	Unknown	23719673	23719949	1655	-	.	ID="RND-6_FAMILY-12675";Tend="1239";Tstart="917";shortTE="F";uid="982a43ec-7841-453b-aeb1-2aa2678e0b11"
CM019754.1	RepeatMasker	Unknown	42778757	42779018	2261	-	.	ID="RND-1_FAMILY-178";Tend="1235";Tstart="975";shortTE="F";uid="04f6a7e3-d839-4175-9d73-536790bee726"
CM019754.1	RepeatMasker	Unknown	20284587	20284688	421	-	.	ID="RND-5_FAMILY-32";Tend="1884";Tstart="1588";shortTE="F";uid="0b5a0907-66c4-4c8e-8812-424680327fb1"
CM019754.1	RepeatMasker	Unknown	6318851	6319445	4643	-	.	ID="RND-1_FAMILY-474";Tend="2067";Tstart="1477";shortTE="F";uid="4c160d06-424e-42a9-9c18-00c097ca210e"
CM019754.1	RepeatMasker	Unknown	12187789	12188952	7190	-	.	ID="RND-5_FAMILY-1652";Tend="2418";Tstart="1245";shortTE="F";uid="ce42c435-f01d-4028-883d-22734da8df13"
CM019754.1	RepeatMasker	Unknown	35965648	35965939	2236	-	.	ID="RND-1_FAMILY-66";Tend="1324";Tstart="1032";shortTE="F";uid="4c40c0cf-6ccb-49bd-9684-e095f49a2215"
CM019754.1	RepeatMasker	Unknown	14470048	14470250	470	-	.	ID="RND-1_FAMILY-20";Tend="946";Tstart="737";shortTE="F";uid="6a7509da-57d4-4ef0-98ff-8ded38a0d9f5"
CM019754.1	RepeatMasker	Unknown	6199186	6199705	1594	-	.	ID="RND-1_FAMILY-52";Tend="1551";Tstart="927";shortTE="F";uid="e60bbeea-8a49-48a3-9585-d16b5d270ea3"
CM019754.1	RepeatMasker	Unknown	29358461	29359549	2137	-	.	ID="RND-4_FAMILY-1393";Tend="2420";Tstart="952";shortTE="F";uid="d8a2c1d2-824d-4c2a-8b4a-d0199b0f3763"
CM019754.1	RepeatMasker	Unknown	20986000	20986226	897	-	.	ID="RND-4_FAMILY-2443";Tend="1167";Tstart="917";shortTE="F";uid="1ce2be11-0db0-45df-b9d1-4416ca3108fd"
CM019754.1	RepeatMasker	Unknown	5525236	5525348	465	-	.	ID="RND-5_FAMILY-7137";Tend="830";Tstart="730";shortTE="F";uid="569c0e62-1620-40a9-a249-3e595757a0ce"
CM019754.1	RepeatMasker	Unknown	38673392	38673500	510	-	.	ID="RND-5_FAMILY-7137";Tend="1508";Tstart="1399";shortTE="F";uid="b88f580a-5a92-423f-9a7a-b9a5706af6a1"
CM019754.1	RepeatMasker	Unknown	44927524	44927830	1649	-	.	ID="RND-6_FAMILY-1762";Tend="1046";Tstart="744";shortTE="F";uid="a1b38e75-1f70-4abd-8c3f-222bb8abd5d4"
CM019754.1	RepeatMasker	Unknown	8752192	8752350	438	-	.	ID="RND-6_FAMILY-2517";Tend="2130";Tstart="1977";shortTE="F";uid="dd49e945-a3ba-484d-aca5-d487fe4c4256"
CM019754.1	RepeatMasker	Unknown	47188536	47188671	548	-	.	ID="RND-1_FAMILY-195";Tend="1015";Tstart="890";shortTE="F";uid="5ae19305-1e0c-4f69-9982-7730c7f5de4b"
CM019754.1	RepeatMasker	DNA/hAT-Tip100	25567971	25568226	1741	-	.	ID="RND-4_FAMILY-566";Tend="1817";Tstart="1560";shortTE="F";uid="e84ba2e5-323a-46c1-8077-f20e0e55092e"
CM019754.1	RepeatMasker	Unknown	221389	221644	1995	-	.	ID="RND-6_FAMILY-2860";Tend="1214";Tstart="960";shortTE="F";uid="fcd830f7-81fd-469f-ba08-bd334eadb2e9"
CM019754.1	RepeatMasker	Unknown	6770383	6770906	4335	-	.	ID="RND-1_FAMILY-257";Tend="1502";Tstart="978";shortTE="F";uid="a2e53906-de48-4678-928d-21ec594aee9e"
CM019754.1	RepeatMasker	Unknown	37706878	37707033	458	-	.	ID="RND-1_FAMILY-55";Tend="1027";Tstart="881";shortTE="F";uid="24a7c593-99d1-409b-8470-aca80cf7bd46"
CM019754.1	RepeatMasker	DNA/Crypton-I	28415917	28416383	4108	-	.	ID="RND-1_FAMILY-520";Tend="1333";Tstart="867";shortTE="F";uid="b67600a4-90f7-4c71-8d30-b9d8bf586ba2"
CM019754.1	RepeatMasker	Unknown	36871829	36872656	2196	-	.	ID="RND-1_FAMILY-52";Tend="1796";Tstart="882";shortTE="F";uid="af81a21f-3039-47ba-a876-f9ad5fc464a7"
CM019754.1	RepeatMasker	Unknown	32653166	32653381	894	-	.	ID="RND-6_FAMILY-728";Tend="1227";Tstart="997";shortTE="F";uid="f2d7c8cd-00e0-4cd3-84df-3133fad99639"
CM019754.1	RepeatMasker	Unknown	37074984	37075287	667	-	.	ID="RND-1_FAMILY-52";Tend="1193";Tstart="886";shortTE="F";uid="8ce688fa-f194-430c-82f3-6e00edffdbe6"
CM019754.1	RepeatMasker	Unknown	20687764	20688289	2163	-	.	ID="RND-5_FAMILY-1267";Tend="1374";Tstart="864";shortTE="F";uid="518130d1-259e-415b-b85d-4fb0dbc6f101"
CM019754.1	RepeatMasker	Unknown	28295981	28296330	518	-	.	ID="RND-1_FAMILY-69";TEgroup="ctg_3%7CRND-1_FAMILY-69%7C3";Tend="1555";Tstart="1369";shortTE="F";uid="d87868f5-73ef-4670-a3a5-a522e15adaae"
CM019754.1	RepeatMasker	Unknown	13711824	13711935	524	-	.	ID="RND-1_FAMILY-483";Tend="2313";Tstart="2207";shortTE="F";uid="eac78d00-771e-48c1-9225-50fbe8ce2249"
CM019754.1	RepeatMasker	DNA/hAT-hATm	10692097	10692278	1173	-	.	ID="RND-4_FAMILY-1617";Tend="1084";Tstart="913";shortTE="F";uid="f13a556d-64f4-4825-a80e-0f96ed9dbda9"
CM019754.1	RepeatMasker	Unknown	33464353	33464490	626	-	.	ID="RND-5_FAMILY-4777";Tend="464";Tstart="325";shortTE="F";uid="500c4625-00b2-4d1d-b84f-65e1b450b2b4"
CM019754.1	RepeatMasker	LINE/L2	23866716	23866940	1670	-	.	ID="RND-6_FAMILY-14";Tend="2324";Tstart="2100";shortTE="F";uid="5711c6d3-609e-4d01-a41a-c9c2e8e21b8e"
CM019754.1	RepeatMasker	LTR/Gypsy	17584280	17584742	613	-	.	ID="RND-5_FAMILY-4070";TEgroup="ctg_3%7CRND-5_FAMILY-4070%7C1";Tend="1223";Tstart="894";shortTE="T";uid="a450a062-6bad-404d-a96c-3ee8fff69db0"
CM019754.1	RepeatMasker	DNA/Academ-1	48629151	48631875	23243	-	.	ID="RND-1_FAMILY-110";Tend="3466";Tstart="745";shortTE="F";uid="2ae3aa6d-89bb-4b24-b0bc-d57315742a6d"
CM019754.1	RepeatMasker	DNA/hAT-Ac	24129810	24129921	553	-	.	ID="RND-5_FAMILY-615";Tend="2702";Tstart="2591";shortTE="F";uid="b3701b56-d313-4056-8362-6a8434679283"
CM019754.1	RepeatMasker	Unknown	14857453	14857753	2545	-	.	ID="RND-1_FAMILY-122";Tend="1255";Tstart="955";shortTE="F";uid="105cdccb-ba65-4408-bd69-5d9501117c16"
CM019754.1	RepeatMasker	Unknown	40343179	40343987	3232	-	.	ID="RND-5_FAMILY-3180";Tend="1729";Tstart="833";shortTE="F";uid="1f9e9d2d-4b22-4c2e-a899-0826bf445236"
CM019754.1	RepeatMasker	Unknown	26626749	26627071	465	-	.	ID="RND-6_FAMILY-864";Tend="2415";Tstart="1867";shortTE="F";uid="6bd888c5-e1fc-46f0-8f52-41c179c5c399"
CM019754.1	RepeatMasker	Unknown	25845244	25845508	1736	-	.	ID="RND-6_FAMILY-9590";Tend="1106";Tstart="843";shortTE="F";uid="e9162321-d366-437f-add6-aea0955178cc"
CM019754.1	RepeatMasker	RC/Helitron	29883388	29883765	2481	-	.	ID="RND-1_FAMILY-318";Tend="1369";Tstart="928";shortTE="F";uid="05f366d8-e95a-44f0-bfef-44c37c057811"
CM019754.1	RepeatMasker	LINE/I	5009741	5010073	1861	-	.	ID="RND-1_FAMILY-366";Tend="1354";Tstart="1022";shortTE="F";uid="cdd29212-2994-4a2d-8eba-7af8746e053d"
CM019754.1	RepeatMasker	Unknown	26062529	26062948	899	-	.	ID="RND-5_FAMILY-3180";Tend="1288";Tstart="857";shortTE="F";uid="7d5598f0-923b-4caf-96fa-ec2dd922d216"
CM019754.1	RepeatMasker	Unknown	26000658	26001084	1327	-	.	ID="RND-6_FAMILY-1762";Tend="1537";Tstart="1120";shortTE="F";uid="5a8b478d-ae38-46d4-abfa-491a9de3217c"
CM019754.1	RepeatMasker	Unknown	29518308	29519347	4854	-	.	ID="RND-6_FAMILY-2517";Tend="2080";Tstart="1008";shortTE="F";uid="80272f13-adf0-44c5-b32d-9f0245470da2"
CM019754.1	RepeatMasker	RC/Helitron	475929	476723	6432	-	.	ID="RND-6_FAMILY-2528";Tend="3512";Tstart="2715";shortTE="F";uid="47d72e58-c25b-4dd2-ac69-e400ae1a4b66"
CM019754.1	RepeatMasker	Unknown	10695711	10696134	3268	-	.	ID="RND-6_FAMILY-646";Tend="1364";Tstart="971";shortTE="F";uid="91ae0257-3d1a-4cb5-b4a6-45c7618bd2cd"
CM019754.1	RepeatMasker	Unknown	9764361	9765048	5022	-	.	ID="RND-6_FAMILY-624";Tend="1640";Tstart="943";shortTE="F";uid="33b4b1d0-b02a-43c5-92cf-4707c6b01c83"
CM019754.1	RepeatMasker	LTR/Gypsy	46869840	46869991	462	-	.	ID="GYPSY61-I_AG";Tend="4347";Tstart="4195";shortTE="F";uid="210571d5-18d5-4857-8596-bdd69441820b"
CM019754.1	RepeatMasker	Unknown	4738753	4739037	1162	-	.	ID="RND-1_FAMILY-708";Tend="1185";Tstart="900";shortTE="F";uid="ec0da9d4-bbac-4a2d-9f96-f6a899a284d9"
CM019754.1	RepeatMasker	Unknown	19820051	19820256	1141	-	.	ID="RND-5_FAMILY-41";Tend="1199";Tstart="979";shortTE="F";uid="b98a95a5-04a4-4a78-aa76-4f8966e6f5b5"
CM019754.1	RepeatMasker	LINE/I	33326997	33327133	699	-	.	ID="RND-1_FAMILY-605";Tend="1733";Tstart="1604";shortTE="F";uid="5ba2d0e3-ddcc-4150-9e66-291b29d4334a"
CM019754.1	RepeatMasker	Unknown	2571106	2571415	2663	-	.	ID="RND-1_FAMILY-323";Tend="2227";Tstart="1918";shortTE="F";uid="7078042c-e368-4083-b0e1-193c16e76648"
CM019754.1	RepeatMasker	Unknown	6399524	6399787	730	-	.	ID="RND-1_FAMILY-69";Tend="1697";Tstart="1423";shortTE="F";uid="3f154435-f91e-4302-aac5-04caec20bef1"
CM019754.1	RepeatMasker	LINE/I	43852175	43852292	492	-	.	ID="RND-6_FAMILY-6915";Tend="1844";Tstart="1726";shortTE="F";uid="dcaad46f-efe0-4641-b7eb-fa8a47bca9cb"
CM019754.1	RepeatMasker	LTR/Gypsy	48839867	48840165	2386	-	.	ID="RND-6_FAMILY-8684";Tend="1209";Tstart="910";shortTE="F";uid="90ba55ef-ef01-4443-a4c2-7bad7aa5668d"
CM019754.1	RepeatMasker	Unknown	30059202	30059413	1070	-	.	ID="RND-1_FAMILY-426";Tend="1079";Tstart="872";shortTE="F";uid="040ab640-b057-4cee-a096-46688411c0b1"
CM019754.1	RepeatMasker	DNA/Academ-1	4565546	4566954	11983	-	.	ID="RND-1_FAMILY-666";Tend="1420";Tstart="2";shortTE="F";uid="f657a13b-b287-4da1-87c0-839413559803"
CM019754.1	RepeatMasker	Unknown	31026115	31026839	1673	-	.	ID="RND-6_FAMILY-1762";Tend="1682";Tstart="903";shortTE="F";uid="6789150a-99c1-44e5-a8e1-90a15efe27c3"
CM019754.1	RepeatMasker	Unknown	21058570	21058950	1619	-	.	ID="RND-5_FAMILY-7137";Tend="1691";Tstart="1286";shortTE="F";uid="e31da62b-0eda-42c5-b287-2cc417e7e98a"
CM019754.1	RepeatMasker	Unknown	44588621	44588804	565	-	.	ID="RND-6_FAMILY-1762";Tend="932";Tstart="749";shortTE="F";uid="c9851ac9-ba07-44d8-a2cc-8bc0bf557616"
CM019754.1	RepeatMasker	DNA?/hAT?	3501085	3501195	518	-	.	ID="RND-6_FAMILY-1805";Tend="2762";Tstart="2255";shortTE="F";uid="168e6adb-a227-49a7-909a-c43407c44bc9"
CM019754.1	RepeatMasker	DNA	34787807	34788278	483	-	.	ID="rnd-5_family-3137";Tend="1753";Tstart="1320";shortTE="F";uid="df768f08-6152-4cd7-b7e7-95360cbe04c5"
CM019754.1	RepeatMasker	Unknown	36924519	36925023	2659	-	.	ID="RND-5_FAMILY-419";Tend="1584";Tstart="1075";shortTE="F";uid="537703d7-6ffa-4997-9e7e-cb39f176f97e"
CM019754.1	RepeatMasker	LINE	34871594	34871748	977	-	.	ID="RND-6_FAMILY-6870";Tend="1305";Tstart="1153";shortTE="F";uid="54a64d39-6ce4-4524-a444-267990d97469"
CM019754.1	RepeatMasker	Unknown	48519299	48519752	3957	-	.	ID="RND-1_FAMILY-407";Tend="2352";Tstart="1898";shortTE="F";uid="1d5a756d-32ec-447e-b6d6-e554d6ce9bf0"
CM019754.1	RepeatMasker	Unknown	48551789	48552052	8134	-	.	ID="RND-1_FAMILY-83";Tend="1222";Tstart="820";shortTE="F";uid="fbd6b1fe-8552-40fd-8784-b86f7c69094e"
CM019754.1	RepeatMasker	Unknown	39786153	39786970	1882	-	.	ID="RND-6_FAMILY-5351";Tend="1731";Tstart="865";shortTE="F";uid="dbc922a1-e566-499c-bac2-a4296f2535bf"
CM019754.1	RepeatMasker	LINE/I	42794910	42795568	2255	-	.	ID="RND-5_FAMILY-3586";Tend="1635";Tstart="938";shortTE="F";uid="83356497-6f53-4e65-9707-653eb700eefe"
CM019754.1	RepeatMasker	Unknown	30292406	30292551	817	-	.	ID="RND-1_FAMILY-412";Tend="1609";Tstart="1460";shortTE="F";uid="0444b2f0-967f-4b74-8e1c-254762361a1f"
CM019754.1	RepeatMasker	Unknown	29348091	29348462	3259	-	.	ID="RND-5_FAMILY-160";Tend="1355";Tstart="984";shortTE="F";uid="5728e180-17e3-4dbf-a3d7-d860529433fa"
CM019754.1	RepeatMasker	Unknown	23286615	23286747	410	-	.	ID="RND-5_FAMILY-2241";Tend="916";Tstart="799";shortTE="F";uid="e5c67d63-21aa-4914-8338-1d17acceb08d"
CM019754.1	RepeatMasker	RC/Helitron	37013164	37013264	570	-	.	ID="RND-6_FAMILY-307";Tend="1081";Tstart="981";shortTE="F";uid="86bf37aa-09d3-43d5-94af-88f0e07313a3"
CM019754.1	RepeatMasker	LINE/I	29178493	29178632	515	-	.	ID="RND-6_FAMILY-681";Tend="1641";Tstart="1500";shortTE="F";uid="c7974c64-9639-4471-9073-de24c4095fc4"
CM019754.1	RepeatMasker	Unknown	5447961	5448198	1521	-	.	ID="RND-5_FAMILY-3805";Tend="1373";Tstart="1137";shortTE="F";uid="3239b01f-0559-4af4-8e55-5c23cfd2a072"
CM019754.1	RepeatMasker	Unknown	11307540	11307837	1402	-	.	ID="RND-6_FAMILY-760";Tend="2816";Tstart="2638";shortTE="F";uid="892c9b7b-38ef-4e70-bf20-4771f87169c0"
CM019754.1	RepeatMasker	Unknown	28090414	28090654	1484	-	.	ID="RND-6_FAMILY-2860";Tend="1214";Tstart="959";shortTE="F";uid="f6515e20-030d-4eb5-a8dd-87159bb34dbf"
CM019754.1	RepeatMasker	Unknown	12773088	12773454	2400	-	.	ID="RND-6_FAMILY-2526";Tend="645";Tstart="277";shortTE="F";uid="b6946bc1-5287-4011-ad58-2801194bef9c"
CM019754.1	RepeatMasker	Unknown	12728013	12728364	1764	-	.	ID="RND-6_FAMILY-4151";Tend="1299";Tstart="946";shortTE="F";uid="b5453a94-fd27-4463-98b2-a31fa95f1bc0"
CM019754.1	RepeatMasker	Unknown	20847679	20848010	614	-	.	ID="RND-1_FAMILY-55";Tend="1341";Tstart="963";shortTE="F";uid="98e956b4-2f98-4494-bc31-a27bb264e2ed"
CM019754.1	RepeatMasker	Unknown	41157238	41157513	1418	-	.	ID="RND-6_FAMILY-2860";Tend="1214";Tstart="959";shortTE="F";uid="53a69c0b-e19c-42f2-8ad5-fd2735a0bd52"
CM019754.1	RepeatMasker	Unknown	3678883	3679516	916	-	.	ID="RND-1_FAMILY-22";Tend="1474";Tstart="833";shortTE="F";uid="1984d3e6-3a0d-4650-8a96-43db2213de9c"
CM019754.1	RepeatMasker	DNA/MULE-NOF	15732120	15732321	555	-	.	ID="RND-6_FAMILY-6851";Tend="958";Tstart="754";shortTE="F";uid="918b17d0-9092-457d-8054-f4027099180f"
CM019754.1	RepeatMasker	Unknown	47912678	47912894	1852	-	.	ID="RND-1_FAMILY-216";Tend="1189";Tstart="973";shortTE="F";uid="939a87c5-7944-48b6-a829-725c11d5585d"
CM019754.1	RepeatMasker	Unknown	11110675	11111684	5186	-	.	ID="RND-6_FAMILY-405";Tend="2137";Tstart="1108";shortTE="F";uid="5157e0f6-77f9-4a22-a7ba-063459a464a0"
CM019754.1	RepeatMasker	Unknown	21655102	21655451	1654	-	.	ID="RND-6_FAMILY-1659";Tend="1178";Tstart="831";shortTE="F";uid="5aaa5f85-292b-425b-93ab-574775cfae07"
CM019754.1	RepeatMasker	Unknown	5894199	5894650	891	-	.	ID="RND-5_FAMILY-7137";Tend="1785";Tstart="1343";shortTE="F";uid="5f9b3156-a1fb-4179-ba10-996193c27f76"
CM019754.1	RepeatMasker	Unknown	653209	654435	7865	-	.	ID="RND-1_FAMILY-85";Tend="3208";Tstart="1922";shortTE="F";uid="9d794548-1372-4c39-aa84-e3f44ad0be36"
CM019754.1	RepeatMasker	Unknown	14868196	14868744	1238	-	.	ID="RND-4_FAMILY-494";Tend="1926";Tstart="1364";shortTE="F";uid="b055892d-48c1-47e9-a655-e98c6b6a8ad4"
CM019754.1	RepeatMasker	Unknown	46533934	46534128	469	-	.	ID="RND-5_FAMILY-1168";Tend="157";Tstart="1";shortTE="F";uid="99128bdc-4d3e-4381-a933-6567a34506ef"
CM019754.1	RepeatMasker	Unknown	34930103	34930371	1303	-	.	ID="RND-1_FAMILY-381";TEgroup="ctg_3%7CRND-1_FAMILY-381%7C1";Tend="1350";Tstart="878";shortTE="F";uid="13f6acfc-45ea-40ad-bb9d-c9fa781586e6"
CM019754.1	RepeatMasker	Unknown	19760447	19760821	671	-	.	ID="RND-6_FAMILY-1659";Tend="1218";Tstart="833";shortTE="F";uid="3c834ba5-4103-4ea0-90eb-388a347eeac3"
CM019754.1	RepeatMasker	Unknown	22015072	22016347	9135	-	.	ID="RND-5_FAMILY-691";Tend="1944";Tstart="609";shortTE="F";uid="042896d1-1e8a-4ebf-b837-9d4754116ce6"
CM019754.1	RepeatMasker	LINE/R1-LOA	28540991	28541744	2772	-	.	ID="RND-5_FAMILY-1402";Tend="1357";Tstart="513";shortTE="F";uid="c9bc2024-7689-4e13-8006-39fb55459319"
CM019754.1	RepeatMasker	Unknown	42021952	42022260	2256	-	.	ID="RND-1_FAMILY-194";Tend="1300";Tstart="994";shortTE="F";uid="97cfda62-0b54-4f0e-a3c3-23613ab2c8b8"
CM019754.1	RepeatMasker	Unknown	12683557	12683713	865	-	.	ID="RND-6_FAMILY-4264";Tend="1236";Tstart="1080";shortTE="F";uid="adb59c36-ac21-4d61-b4c9-6c5ec3e5d05e"
CM019754.1	RepeatMasker	DNA/hAT-Tip100	35345002	35345194	1538	-	.	ID="RND-1_FAMILY-531";Tend="1263";Tstart="1071";shortTE="F";uid="0f8c1a32-aafc-4ecf-9a32-8bc7903d98b6"
CM019754.1	RepeatMasker	Unknown	9802503	9802899	1530	-	.	ID="RND-1_FAMILY-120";Tend="1263";Tstart="844";shortTE="F";uid="d968952e-c58d-4608-9e9f-0e26418a7ac2"
CM019754.1	RepeatMasker	Unknown	29068509	29068761	1781	-	.	ID="RND-6_FAMILY-943";Tend="1162";Tstart="911";shortTE="F";uid="1eb741f3-e7fe-401b-a614-6513ec6e3a82"
CM019754.1	RepeatMasker	Unknown	33117375	33117768	2182	-	.	ID="RND-5_FAMILY-1353";Tend="1314";Tstart="862";shortTE="F";uid="5c3d3c66-2da4-42e8-a11e-0fe272d54c0e"
CM019754.1	RepeatMasker	Unknown	33591008	33591467	1955	-	.	ID="RND-5_FAMILY-3041";Tend="1145";Tstart="692";shortTE="F";uid="6f2812f1-4e7d-4661-939b-486d8cb4a9fc"
CM019754.1	RepeatMasker	Unknown	48691785	48691959	1076	-	.	ID="RND-4_FAMILY-1108";Tend="1082";Tstart="908";shortTE="F";uid="d4817eee-594c-46e5-bdfb-516e63b7f6b1"
CM019754.1	RepeatMasker	Unknown	6909649	6910029	2615	-	.	ID="RND-6_FAMILY-646";Tend="1368";Tstart="949";shortTE="F";uid="9ec3342e-17be-42a1-9a02-2a8d5b2d7078"
CM019754.1	RepeatMasker	Unknown	5908814	5909181	750	-	.	ID="RND-5_FAMILY-7137";Tend="1489";Tstart="894";shortTE="F";uid="332a09ad-a992-4d12-b94c-d9c33bcdb0f6"
CM019754.1	RepeatMasker	LINE/I	40869753	40869887	695	-	.	ID="RND-1_FAMILY-605";Tend="1777";Tstart="1646";shortTE="F";uid="46dd7b69-ecc2-4cd6-a6a8-3b9f62dbd851"
CM019754.1	RepeatMasker	Unknown	11833111	11834239	3468	-	.	ID="RND-1_FAMILY-425";Tend="2955";Tstart="1366";shortTE="F";uid="ac7d1850-b893-4f50-a054-af379bb7dd2a"
CM019754.1	RepeatMasker	LTR/Gypsy	27457618	27458301	746	-	.	ID="GYPSY2-NVI_I";Tend="3295";Tstart="2608";shortTE="F";uid="c749c590-e8e7-48a5-a022-1f68e0c86268"
CM019754.1	RepeatMasker	Unknown	11495760	11495864	1244	-	.	ID="RND-6_FAMILY-2860";Tend="1150";Tstart="958";shortTE="F";uid="2e978c3a-9b40-45c4-860c-3437845d25de"
CM019754.1	RepeatMasker	Unknown	13849400	13850708	7597	-	.	ID="RND-5_FAMILY-3180";Tend="2156";Tstart="856";shortTE="F";uid="1d38b6e9-729f-4fd1-b213-14de4b1c1ddc"
CM019754.1	RepeatMasker	Unknown	21384252	21384602	987	-	.	ID="RND-6_FAMILY-1659";Tend="1191";Tstart="821";shortTE="F";uid="d18cf871-8334-4562-9f91-f77634c91b65"
CM019754.1	RepeatMasker	DNA/hAT-Tip100	47653116	47653392	1577	-	.	ID="RND-6_FAMILY-6203";Tend="1456";Tstart="1161";shortTE="F";uid="452fec0a-968a-42b0-98eb-56c50f5adf32"
CM019754.1	RepeatMasker	DNA/hAT-Tip100	1298545	1299186	3419	-	.	ID="RND-6_FAMILY-10642";Tend="1600";Tstart="934";shortTE="F";uid="41ae8e51-9016-41c8-b083-eaf97005b1af"
CM019754.1	RepeatMasker	Unknown	26607539	26607734	836	-	.	ID="RND-5_FAMILY-84";Tend="1114";Tstart="961";shortTE="F";uid="ab453f60-a0b2-418c-93d9-99ff4020d454"
CM019754.1	RepeatMasker	Unknown	26789581	26790491	3765	-	.	ID="RND-6_FAMILY-1762";Tend="1916";Tstart="750";shortTE="F";uid="3064d8f4-b127-4b80-9608-441f4bf94310"
CM019754.1	RepeatMasker	DNA/Academ-1	38492161	38492303	480	-	.	ID="RND-1_FAMILY-255";Tend="942";Tstart="810";shortTE="F";uid="dd47f7f9-7e8c-4c03-a8bf-b78b786359f2"
CM019754.1	RepeatMasker	Unknown	11848065	11848250	521	-	.	ID="RND-1_FAMILY-52";Tend="1190";Tstart="1010";shortTE="F";uid="df02c36b-ff24-4649-9c2b-8e01d2b8eb96"
CM019754.1	RepeatMasker	Unknown	8138958	8142036	3998	-	.	ID="RND-5_FAMILY-4094";TEgroup="ctg_3%7CRND-5_FAMILY-4094%7C3";Tend="4915";Tstart="2438";shortTE="F";uid="154b606f-1b9d-4099-9029-49a6d4e79d80"
CM019754.1	RepeatMasker	DNA/hAT-Tip100	18814602	18814816	1608	-	.	ID="RND-1_FAMILY-329";Tend="1163";Tstart="920";shortTE="F";uid="ac2e1f57-97ca-4e38-9022-48de387bb6fa"
CM019754.1	RepeatMasker	Unknown	8942409	8942602	1329	-	.	ID="RND-6_FAMILY-5097";Tend="1284";Tstart="1082";shortTE="F";uid="72850519-f1fd-440b-ba42-586de40b0055"
CM019754.1	RepeatMasker	LINE/I	15349301	15352762	24974	-	.	ID="RND-6_FAMILY-11418";Tend="3194";Tstart="10";shortTE="F";uid="7e68bb1e-941f-4372-ae98-07ae29fc58a4"
CM019754.1	RepeatMasker	Unknown	46798360	46798506	468	-	.	ID="RND-6_FAMILY-864";Tend="2155";Tstart="1989";shortTE="F";uid="ffc0834b-f33d-4a56-b150-480be78b97ea"
CM019754.1	RepeatMasker	Unknown	34950605	34950990	2246	-	.	ID="RND-6_FAMILY-10795";Tend="1892";Tstart="1511";shortTE="F";uid="f658b268-d02e-4f73-aa57-b947a2121879"
CM019754.1	RepeatMasker	Unknown	16434040	16434725	2312	-	.	ID="RND-6_FAMILY-1762";Tend="1952";Tstart="1223";shortTE="F";uid="7fdf46dd-838d-49f2-9539-68ad23afe2dd"
CM019754.1	RepeatMasker	Unknown	19529390	19529580	912	-	.	ID="RND-1_FAMILY-103";Tend="1122";Tstart="941";shortTE="F";uid="251b6686-a083-463b-9caf-d520d8cc4511"
CM019754.1	RepeatMasker	DNA/hAT-Ac	4494485	4495154	5338	-	.	ID="RND-1_FAMILY-303";Tend="1758";Tstart="1054";shortTE="F";uid="516445fc-de41-43a1-b85e-0ac33c32c927"
CM019754.1	RepeatMasker	Unknown	2236616	2237116	2781	-	.	ID="RND-6_FAMILY-9045";Tend="1403";Tstart="897";shortTE="F";uid="fb764ac4-5fd1-423d-93d6-fa0497226230"
CM019754.1	RepeatMasker	Unknown	3796347	3797900	13609	-	.	ID="RND-4_FAMILY-162";Tend="2422";Tstart="846";shortTE="F";uid="ab909266-de7b-483d-b7b2-9b4fe3d010fc"
CM019754.1	RepeatMasker	Unknown	26778093	26778197	460	-	.	ID="RND-1_FAMILY-66";Tend="1128";Tstart="1029";shortTE="F";uid="695c3044-2eba-4a6d-83f9-6833f578b416"
CM019754.1	RepeatMasker	Unknown	8240387	8240921	3314	-	.	ID="RND-1_FAMILY-516";Tend="2936";Tstart="2348";shortTE="F";uid="277f0e3e-10c9-45ae-8a28-709c6c27289f"
CM019754.1	RepeatMasker	Unknown	25112623	25112878	869	-	.	ID="RND-6_FAMILY-3871";Tend="1164";Tstart="909";shortTE="F";uid="5840dfc2-8ba0-45b3-8c30-4c85f8f0cbdd"
CM019754.1	RepeatMasker	Unknown	23041096	23041260	605	-	.	ID="RND-6_FAMILY-8799";Tend="1244";Tstart="1070";shortTE="F";uid="508b92b1-ce31-4ff4-915d-d3521433448c"
CM019754.1	RepeatMasker	Unknown	45596201	45596572	3247	-	.	ID="RND-1_FAMILY-462";Tend="1285";Tstart="914";shortTE="F";uid="17dde497-5000-4bfb-81a7-5c9f6cb05ea7"
CM019754.1	RepeatMasker	Unknown	46032148	46032746	3600	-	.	ID="RND-1_FAMILY-587";Tend="1679";Tstart="995";shortTE="F";uid="a3827c54-a7ad-4131-aaf4-7b7bf2aa9a96"
CM019754.1	RepeatMasker	Unknown	48880978	48881324	580	-	.	ID="RND-6_FAMILY-1762";Tend="1521";Tstart="835";shortTE="F";uid="66cd1d3a-80fd-4269-9c73-3176f40e93f3"
CM019754.1	RepeatMasker	Unknown	18535382	18535592	684	-	.	ID="RND-1_FAMILY-52";Tend="1093";Tstart="883";shortTE="F";uid="b88f2e14-11c8-49cd-a4a6-5fe052cb5472"
CM019754.1	RepeatMasker	DNA	7644989	7646327	8849	-	.	ID="RND-1_FAMILY-527";Tend="1746";Tstart="442";shortTE="F";uid="ff2c88b2-8024-48c4-8788-215f91e501c8"
CM019754.1	RepeatMasker	RC/Helitron	14700163	14700432	1425	-	.	ID="RND-1_FAMILY-109";Tend="1021";Tstart="733";shortTE="F";uid="70108013-0816-4a7c-bf64-87595ab4e83d"
CM019754.1	RepeatMasker	Unknown	16902285	16902482	782	-	.	ID="RND-1_FAMILY-683";Tend="2974";Tstart="2771";shortTE="F";uid="da4f582a-4f2f-4282-ae3c-27bea92622ce"
CM019754.1	RepeatMasker	DNA/Academ-1	29049186	29049357	1141	-	.	ID="RND-1_FAMILY-224";Tend="5637";Tstart="5474";shortTE="F";uid="77d7d197-bbd8-4574-a530-e22cb0ac370e"
CM019754.1	RepeatMasker	Unknown	15001122	15001286	1079	-	.	ID="RND-5_FAMILY-41";Tend="1177";Tstart="1014";shortTE="F";uid="c5cbb242-f2f9-4a91-a751-46ffefbe3b8b"
CM019754.1	RepeatMasker	DNA/hAT-Tip100	31998504	31998735	1872	-	.	ID="RND-1_FAMILY-134";Tend="1153";Tstart="924";shortTE="F";uid="54320062-ea10-49e4-8ab2-0813a7dbb600"
CM019754.1	RepeatMasker	Unknown	15181997	15183316	11534	-	.	ID="RND-5_FAMILY-3052";Tend="2211";Tstart="895";shortTE="F";uid="9372e068-fc13-4019-8b93-1bfec2c19b75"
CM019754.1	RepeatMasker	Unknown	43597701	43597960	1768	-	.	ID="RND-6_FAMILY-2860";Tend="1217";Tstart="958";shortTE="F";uid="1fadee9c-1632-4c9c-b046-dce984c927ab"
CM019754.1	RepeatMasker	DNA/hAT-Ac	47707355	47707526	1254	-	.	ID="RND-1_FAMILY-424";Tend="1076";Tstart="893";shortTE="F";uid="8d156390-98d6-4111-9094-bbc1998ac5cb"
CM019754.1	RepeatMasker	Unknown	27511779	27512230	2973	-	.	ID="RND-6_FAMILY-4264";Tend="1231";Tstart="763";shortTE="F";uid="37d4b030-10c4-436e-b29b-680a617fb924"
CM019754.1	RepeatMasker	Unknown	44069796	44070048	2004	-	.	ID="RND-1_FAMILY-66";Tend="1327";Tstart="1067";shortTE="F";uid="6c7112e9-92d3-410c-b7d5-663ed2aa198b"
CM019754.1	RepeatMasker	Unknown	10991133	10991319	464	-	.	ID="RND-5_FAMILY-7137";Tend="1634";Tstart="1451";shortTE="F";uid="decea4bd-59c0-4b59-ba63-8596494eff73"
CM019754.1	RepeatMasker	LTR/Pao	47217357	47217500	718	-	.	ID="RND-6_FAMILY-1190";Tend="2198";Tstart="1765";shortTE="F";uid="74d989bc-8d83-40a5-98a8-ed7b076df73d"
CM019754.1	RepeatMasker	Unknown	27776795	27776932	559	-	.	ID="RND-5_FAMILY-3052";Tend="995";Tstart="859";shortTE="F";uid="6cc28c12-fc0f-4130-a403-be45245b9a07"
CM019754.1	RepeatMasker	LTR/Pao	47173517	47173643	967	-	.	ID="RND-6_FAMILY-1190";Tend="1312";Tstart="1184";shortTE="F";uid="5c2f8fe1-77dd-4ec2-b846-b3c5b6335c8a"
CM019754.1	RepeatMasker	DNA/TcMar-Tc1	9540802	9540923	453	-	.	ID="RND-1_FAMILY-579";Tend="1701";Tstart="1568";shortTE="F";uid="7afcae87-3c03-4e3c-b08a-7cf5932cff1b"
CM019754.1	RepeatMasker	Unknown	21742917	21743170	776	-	.	ID="RND-6_FAMILY-2276";Tend="1770";Tstart="1526";shortTE="F";uid="3adadfd9-d80a-4f04-9f7b-ece2608620be"
CM019754.1	RepeatMasker	Unknown	42908604	42908789	811	-	.	ID="RND-1_FAMILY-282";Tend="1156";Tstart="937";shortTE="F";uid="d2b1d98b-295f-47fd-aff7-c073af267231"
CM019754.1	RepeatMasker	Unknown	12912350	12912694	623	-	.	ID="RND-4_FAMILY-553";Tend="1181";Tstart="806";shortTE="F";uid="a3c199cc-c365-4e6c-adcd-aae17cfd8275"
CM019754.1	RepeatMasker	Unknown	38281385	38281555	1024	-	.	ID="RND-6_FAMILY-1762";Tend="1944";Tstart="1776";shortTE="F";uid="b06b6808-5a78-4209-aad6-56cc124a9eaf"
CM019754.1	RepeatMasker	Unknown	29610997	29611267	1731	-	.	ID="RND-6_FAMILY-978";Tend="1210";Tstart="950";shortTE="F";uid="7568517d-4564-4ffa-be16-e292da4112fc"
CM019754.1	RepeatMasker	Unknown	421267	422137	6274	-	.	ID="RND-1_FAMILY-516";Tend="1742";Tstart="865";shortTE="F";uid="45b4817f-9271-4342-9f0c-8053c3414f23"
CM019754.1	RepeatMasker	RC/Helitron	5809286	5809492	450	-	.	ID="RND-5_FAMILY-724";Tend="886";Tstart="612";shortTE="F";uid="81eb676d-22d1-4d42-b475-8f379863ceb5"
CM019754.1	RepeatMasker	Unknown	35785447	35785877	2516	-	.	ID="RND-6_FAMILY-2616";Tend="1268";Tstart="819";shortTE="F";uid="2221ae74-ecef-4a8c-83ca-db29cd277a68"
CM019754.1	RepeatMasker	DNA/hAT?	38925950	38926166	1745	-	.	ID="RND-1_FAMILY-465";Tend="1110";Tstart="890";shortTE="F";uid="301e0de6-d142-404b-92b7-d6c454fb42cd"
CM019754.1	RepeatMasker	DNA/hAT-hAT19	48430903	48431047	732	-	.	ID="RND-6_FAMILY-2936";Tend="1678";Tstart="1528";shortTE="F";uid="cc984481-038a-4b56-9c46-1d6bfd05e2e0"
CM019754.1	RepeatMasker	DNA/hAT-Tip100	40009384	40010678	8921	-	.	ID="RND-1_FAMILY-486";Tend="2216";Tstart="795";shortTE="F";uid="6dac746e-d731-4089-8f9c-7b0f9d1f6e6f"
CM019754.1	RepeatMasker	Unknown	38152928	38154008	8038	-	.	ID="RND-5_FAMILY-7137";Tend="1948";Tstart="872";shortTE="F";uid="1a2476b0-536a-4ee6-b5a5-3ab097a6dc5b"
CM019754.1	RepeatMasker	Unknown	20908611	20909213	1697	-	.	ID="RND-6_FAMILY-2371";Tend="2158";Tstart="1531";shortTE="F";uid="4ddd8d33-3ca4-4bfd-b024-71b06505b29e"
CM019754.1	RepeatMasker	Unknown	33631243	33631516	481	-	.	ID="RND-6_FAMILY-2655";Tend="2186";Tstart="1916";shortTE="F";uid="354ed231-21ed-495d-85a3-3041acf6e1ab"
CM019754.1	RepeatMasker	Unknown	10675346	10675612	2263	-	.	ID="RND-1_FAMILY-194";Tend="1268";Tstart="1002";shortTE="F";uid="305e01c5-21ee-4e35-997d-f3b07e54225c"
CM019754.1	RepeatMasker	DNA/hAT-Tip100	24313120	24313241	625	-	.	ID="RND-4_FAMILY-566";Tend="922";Tstart="796";shortTE="F";uid="7eee40e9-4dcc-471d-b678-c69b3a1351de"
CM019754.1	RepeatMasker	Unknown	16060950	16061246	440	-	.	ID="RND-1_FAMILY-431";Tend="1250";Tstart="933";shortTE="F";uid="15ffca05-1836-4f38-ae88-9bfa5687d545"
CM019754.1	RepeatMasker	DNA/Kolobok-Hydra	24298410	24298901	3854	-	.	ID="RND-5_FAMILY-512";Tend="1395";Tstart="904";shortTE="F";uid="716e47e5-2905-4d64-bc9a-ae3ec312ece7"
CM019754.1	RepeatMasker	Unknown	13795780	13795953	428	-	.	ID="RND-1_FAMILY-425";Tend="1946";Tstart="1770";shortTE="F";uid="8c7695c7-b0a2-4fe9-a519-a1ed1d94993e"
CM019754.1	RepeatMasker	Unknown	36079291	36079532	612	-	.	ID="RND-5_FAMILY-1529";Tend="1809";Tstart="1215";shortTE="F";uid="bf58bd48-e650-4a9e-ae5e-fdbb3f2af3a9"
CM019754.1	RepeatMasker	Unknown	8107328	8108119	5796	-	.	ID="RND-6_FAMILY-5351";Tend="2511";Tstart="1711";shortTE="F";uid="ef5843a0-72e6-4991-a0d9-4e423c192b25"
CM019754.1	RepeatMasker	Unknown	42792036	42792629	2086	-	.	ID="RND-6_FAMILY-2860";Tend="1216";Tstart="349";shortTE="F";uid="1c2ca9d1-5d7c-4438-a182-99aa44723fe4"
CM019754.1	RepeatMasker	Unknown	13900285	13900519	948	-	.	ID="RND-5_FAMILY-1294";TEgroup="ctg_3%7CRND-5_FAMILY-1294%7C10";Tend="2113";Tstart="1314";shortTE="F";uid="6e587ccb-311c-40eb-8e20-6c27ca53f1fa"
CM019754.1	RepeatMasker	Unknown	41898080	41898410	2195	-	.	ID="RND-1_FAMILY-66";Tend="1362";Tstart="1029";shortTE="F";uid="7e7f6b02-7d3f-4213-adac-a4561b21bdc2"
CM019754.1	RepeatMasker	LTR/Pao	48078144	48078341	973	-	.	ID="RND-5_FAMILY-955";Tend="1847";Tstart="1631";shortTE="F";uid="985f9539-d757-4bbc-bcbd-99a9da934814"
CM019754.1	RepeatMasker	Unknown	46901466	46901793	2807	-	.	ID="RND-5_FAMILY-8089";Tend="1192";Tstart="865";shortTE="F";uid="1f227ca2-1c56-4f2f-ab9d-a6b0b4bdf1f4"
CM019754.1	RepeatMasker	Unknown	11353934	11355125	2905	-	.	ID="RND-1_FAMILY-399";TEgroup="ctg_3%7CRND-1_FAMILY-399%7C1";Tend="1674";Tstart="880";shortTE="F";uid="096147c6-d4af-4839-9851-3ff354af4c7d"
CM019754.1	RepeatMasker	Unknown	46082740	46083045	2119	-	.	ID="RND-1_FAMILY-241";Tend="1226";Tstart="915";shortTE="F";uid="88cccc93-0472-4146-a151-ddb111cc235f"
CM019754.1	RepeatMasker	Unknown	28604433	28604542	415	-	.	ID="RND-1_FAMILY-319";Tend="2415";Tstart="2318";shortTE="F";uid="932da0d7-ed38-413a-8895-50d63b77d917"
CM019754.1	RepeatMasker	DNA/hAT-Tip100	21552793	21553466	5591	-	.	ID="RND-5_FAMILY-3782";Tend="1539";Tstart="848";shortTE="F";uid="bd339c77-bf03-4bcc-8dea-bde99fa2910a"
CM019754.1	RepeatMasker	RC/Helitron?	34886094	34888090	2639	-	.	ID="RND-4_FAMILY-301";Tend="1887";Tstart="992";shortTE="F";uid="5f87c5ca-50b1-47f9-8532-36ef4b54ea69"
CM019754.1	RepeatMasker	Unknown	28439593	28439825	1123	-	.	ID="RND-5_FAMILY-1138";Tend="1241";Tstart="991";shortTE="F";uid="41840768-25fb-4310-8b11-fb69ed92c2bc"
CM019754.1	RepeatMasker	Unknown	12185642	12185787	1026	-	.	ID="RND-5_FAMILY-7137";Tend="876";Tstart="730";shortTE="F";uid="3b403c1d-118b-4d1f-a6a5-39305148363f"
CM019754.1	RepeatMasker	Unknown	41148443	41148656	1316	-	.	ID="RND-1_FAMILY-282";Tend="1154";Tstart="939";shortTE="F";uid="e318b3a6-dcf0-481d-971b-0d6870e291f0"
CM019754.1	RepeatMasker	Unknown	177665	178057	2459	-	.	ID="RND-6_FAMILY-978";Tend="1341";Tstart="951";shortTE="F";uid="8fd775a5-2ddd-4807-bee4-d432a63fef55"
CM019754.1	RepeatMasker	DNA/P	4386046	4389103	14012	-	.	ID="RND-5_FAMILY-3995";Tend="3081";Tstart="192";shortTE="F";uid="bb851128-1809-4646-a914-73e50d655aad"
CM019754.1	RepeatMasker	Unknown	41328584	41330181	13479	-	.	ID="RND-5_FAMILY-2241";Tend="2390";Tstart="800";shortTE="F";uid="1326c365-44a6-4bea-9454-75aabbd12f9a"
CM019754.1	RepeatMasker	Unknown	380083	380724	3719	-	.	ID="RND-5_FAMILY-2007";Tend="1338";Tstart="649";shortTE="F";uid="170f5dd8-60c5-45e0-bd58-ec10e5761e93"
CM019754.1	RepeatMasker	LINE/I	31712572	31712720	693	-	.	ID="RND-6_FAMILY-3765";Tend="1167";Tstart="1021";shortTE="F";uid="5d7c2c7a-6573-4d6e-82d5-e11a2b844e2f"
CM019754.1	RepeatMasker	Unknown	18891445	18891844	1829	-	.	ID="RND-5_FAMILY-3180";Tend="1305";Tstart="867";shortTE="F";uid="f772da8b-5462-4d5d-88e2-de14cf222ccb"
CM019754.1	RepeatMasker	Unknown	35347902	35348307	2451	-	.	ID="RND-1_FAMILY-103";Tend="1313";Tstart="942";shortTE="F";uid="59fe7320-440f-41a8-92f5-5c54d80c4fca"
CM019754.1	RepeatMasker	Unknown	20503017	20504763	7183	-	.	ID="RND-6_FAMILY-588";TEgroup="ctg_3%7CRND-6_FAMILY-588%7C3";Tend="2455";Tstart="878";shortTE="F";uid="4eeb8a02-0f55-4051-a67a-49be8b1096de"
CM019754.1	RepeatMasker	LTR/Gypsy	587944	588123	1521	-	.	ID="RND-5_FAMILY-1507";Tend="2552";Tstart="2373";shortTE="F";uid="3f2cc5cd-74c2-4444-af9a-8f9df176cea9"
CM019754.1	RepeatMasker	LINE/CR1	23933389	23933717	2512	-	.	ID="RND-1_FAMILY-335";Tend="1135";Tstart="803";shortTE="F";uid="9a3e3a5c-273f-44fa-a6eb-78055aede345"
CM019754.1	RepeatMasker	RC/Helitron	48220139	48220390	1796	-	.	ID="RND-1_FAMILY-631";Tend="1713";Tstart="1467";shortTE="F";uid="028838cd-4907-4b12-bbd6-0bf0a33b8577"
CM019754.1	RepeatMasker	LINE/I	31371092	31371351	1787	-	.	ID="RND-6_FAMILY-330";Tend="1094";Tstart="838";shortTE="F";uid="da635481-6ba0-4e2c-aa61-9b51a7c535a9"
CM019754.1	RepeatMasker	LINE/CR1	44847091	44847700	1009	-	.	ID="RND-6_FAMILY-7067";Tend="1257";Tstart="644";shortTE="F";uid="e7247e0e-6bfa-4b30-8049-27cc49dd5859"
CM019754.1	RepeatMasker	Unknown	3224341	3224499	744	-	.	ID="RND-1_FAMILY-425";Tend="882";Tstart="724";shortTE="F";uid="78d73af2-2419-42df-b21a-6909b245b040"
CM019754.1	RepeatMasker	LTR/Gypsy	43147435	43147560	1003	-	.	ID="RND-1_FAMILY-308";Tend="1238";Tstart="713";shortTE="F";uid="3f6ac3a0-b6eb-4466-8d62-91f7638b6c4a"
CM019754.1	RepeatMasker	Unknown	1110859	1111001	662	-	.	ID="RND-6_FAMILY-6458";Tend="1256";Tstart="1129";shortTE="F";uid="ad3c96bd-64f4-4eff-aea0-df761190bd3f"
CM019754.1	RepeatMasker	Unknown	19254139	19254345	1071	-	.	ID="RND-5_FAMILY-4299";Tend="1384";Tstart="1190";shortTE="F";uid="1050d4bc-5fb7-4431-8878-c90135c8166a"
CM019754.1	RepeatMasker	Unknown	36054506	36054784	541	-	.	ID="RND-1_FAMILY-226";Tend="1186";Tstart="892";shortTE="F";uid="e808f3cf-c436-4555-8017-5a8136bc99b4"
CM019754.1	RepeatMasker	Unknown	36828897	36829118	898	-	.	ID="RND-1_FAMILY-139";Tend="1147";Tstart="923";shortTE="F";uid="765128b8-2fc7-4606-beff-d7a83bae5cf1"
CM019754.1	RepeatMasker	Unknown	36922031	36922557	2504	-	.	ID="RND-1_FAMILY-52";Tend="1653";Tstart="1115";shortTE="F";uid="ace22807-a3f3-49d5-b0f6-fe372391391e"
CM019754.1	RepeatMasker	Unknown	48166647	48167951	8740	-	.	ID="RND-5_FAMILY-847";Tend="1497";Tstart="241";shortTE="F";uid="6b206ffa-0da0-40d8-8bb1-c140b2c5fa20"
CM019754.1	RepeatMasker	DNA/hAT-Ac	48244900	48245744	7393	-	.	ID="RND-1_FAMILY-104";Tend="1782";Tstart="940";shortTE="F";uid="921e383e-538e-40b3-8fef-92a46bf9ac0e"
CM019754.1	RepeatMasker	DNA/TcMar-Tc4	9805209	9805369	1096	-	.	ID="RND-1_FAMILY-514";Tend="1017";Tstart="854";shortTE="F";uid="4325f2bf-9b98-447a-9a43-e1146a63c4b4"
CM019754.1	RepeatMasker	Unknown	15635936	15636127	1447	-	.	ID="RND-5_FAMILY-2531";Tend="1149";Tstart="939";shortTE="F";uid="aaf03bc6-7a80-41dc-890f-40dac3ca138e"
CM019754.1	RepeatMasker	Unknown	614226	614436	838	-	.	ID="RND-5_FAMILY-1652";Tend="2433";Tstart="2251";shortTE="F";uid="35b6983e-ff99-4e54-a27b-ec71f38af10e"
CM019754.1	RepeatMasker	Unknown	12280049	12280753	3805	-	.	ID="RND-6_FAMILY-2517";Tend="1864";Tstart="1143";shortTE="F";uid="9214ea7f-3ab0-4874-aaf2-7cf012000024"
CM019754.1	RepeatMasker	Unknown	3314226	3314397	941	-	.	ID="RND-6_FAMILY-1762";Tend="1928";Tstart="1748";shortTE="F";uid="a0183f54-974e-4338-8d44-ac8a45b40325"
CM019754.1	RepeatMasker	Unknown	33980824	33981167	2137	-	.	ID="RND-5_FAMILY-8513";Tend="1460";Tstart="1120";shortTE="F";uid="bfe42b7c-e9ad-42d8-a315-1e6e4d9bf712"
CM019754.1	RepeatMasker	Unknown	38239633	38239809	1063	-	.	ID="RND-4_FAMILY-1108";Tend="1085";Tstart="908";shortTE="F";uid="a0e1c3fd-f167-4327-8d11-1b4dbaf381d6"
CM019754.1	RepeatMasker	Unknown	18862890	18863191	601	-	.	ID="RND-4_FAMILY-553";Tend="1046";Tstart="742";shortTE="F";uid="c15c8d05-93d6-4af9-82ec-72fda85b4cf0"
CM019754.1	RepeatMasker	Unknown	40502579	40502688	400	-	.	ID="RND-6_FAMILY-3992";Tend="1461";Tstart="1358";shortTE="F";uid="88a3654a-0d1c-49b9-8610-7e5d05abc54c"
CM019754.1	RepeatMasker	Unknown	26507385	26508330	2224	-	.	ID="RND-1_FAMILY-429";TEgroup="ctg_3%7CRND-1_FAMILY-429%7C5";Tend="2045";Tstart="958";shortTE="F";uid="9021e695-14f4-4c88-96f7-96c8c02ab550"
CM019754.1	RepeatMasker	Unknown	44816943	44817428	3892	-	.	ID="RND-1_FAMILY-246";Tend="1370";Tstart="884";shortTE="F";uid="4db7eaba-2e47-4f42-bb06-c1b45168a4e4"
CM019754.1	RepeatMasker	Unknown	47593645	47593982	656	-	.	ID="RND-1_FAMILY-114";Tend="1828";Tstart="1465";shortTE="F";uid="79c3821d-b13a-44af-a94b-56689589ab86"
CM019754.1	RepeatMasker	LINE/I	38869960	38871492	13541	-	.	ID="RND-6_FAMILY-7253";Tend="2562";Tstart="1030";shortTE="F";uid="857fd7ed-3a51-487a-9fa8-7b34b4e990eb"
CM019754.1	RepeatMasker	Unknown	43833873	43834040	1430	-	.	ID="RND-1_FAMILY-246";Tend="1370";Tstart="1203";shortTE="F";uid="a4b2353b-dd1d-4dbe-9977-abc789893d3c"
CM019754.1	RepeatMasker	Unknown	48240212	48241478	7916	-	.	ID="RND-1_FAMILY-407";TEgroup="ctg_3%7CRND-1_FAMILY-407%7C7";Tend="2359";Tstart="820";shortTE="F";uid="eabaa0f9-c2ca-4cf6-ae19-19bb11fdac07"
CM019754.1	RepeatMasker	Unknown	6391519	6391706	455	-	.	ID="RND-1_FAMILY-683";Tend="2964";Tstart="2777";shortTE="F";uid="39fbe81a-72b0-4af9-98f7-e2250400aa77"
CM019754.1	RepeatMasker	DNA/Sola-2	8096302	8096444	550	-	.	ID="RND-4_FAMILY-890";Tend="1030";Tstart="885";shortTE="F";uid="59c3d72c-6fc3-41ff-91e3-b618111d6cf7"
CM019754.1	RepeatMasker	Unknown	412874	413065	734	-	.	ID="RND-5_FAMILY-6318";Tend="1174";Tstart="1011";shortTE="F";uid="e15fb2e3-fa4a-4d17-8e2c-2f5a31a77454"
CM019754.1	RepeatMasker	Unknown	19238233	19238455	831	-	.	ID="RND-4_FAMILY-554";Tend="1507";Tstart="1259";shortTE="F";uid="8c934139-e03a-44a4-b659-7857c49a0eb0"
CM019754.1	RepeatMasker	Unknown	35759700	35759947	1622	-	.	ID="RND-5_FAMILY-6510";Tend="1169";Tstart="922";shortTE="F";uid="f309ab8a-ddbd-4fde-a4be-f8c9db62b085"
CM019754.1	RepeatMasker	Unknown	41442174	41442668	1156	-	.	ID="RND-1_FAMILY-225";Tend="2210";Tstart="1711";shortTE="F";uid="98248444-7316-4b2e-8851-c899b9612cbb"
CM019754.1	RepeatMasker	Unknown	6081338	6082001	5711	-	.	ID="RND-1_FAMILY-106";Tend="1597";Tstart="932";shortTE="F";uid="3c745d17-6854-4451-95a8-24e349146d75"
CM019754.1	RepeatMasker	DNA/Academ-1	283085	283386	1757	-	.	ID="RND-6_FAMILY-2667";Tend="1283";Tstart="968";shortTE="F";uid="24b805fe-6b54-4cdf-a9c8-9482f386cb93"
CM019754.1	RepeatMasker	Unknown	44980923	44981066	484	-	.	ID="RND-5_FAMILY-1992";Tend="1018";Tstart="861";shortTE="F";uid="f2c6d37e-986d-4bd6-8ded-12e421a2b6e4"
CM019754.1	RepeatMasker	LTR/Gypsy	4994495	4994838	560	-	.	ID="RND-1_FAMILY-308";Tend="1434";Tstart="1074";shortTE="F";uid="c7660443-2789-44e6-abe6-5516cf2db492"
CM019754.1	RepeatMasker	Unknown	40199718	40199988	2000	-	.	ID="RND-1_FAMILY-66";Tend="1321";Tstart="1029";shortTE="F";uid="4b5e1d1b-16a3-41f2-a64f-5cdc71dac046"
CM019754.1	RepeatMasker	DNA/Crypton-I	47237319	47237491	534	-	.	ID="RND-5_FAMILY-6453";Tend="1312";Tstart="1137";shortTE="F";uid="62601255-130e-4cdc-baf8-fbc211ea586d"
CM019754.1	RepeatMasker	Unknown	42126405	42126710	854	-	.	ID="RND-1_FAMILY-66";TEgroup="ctg_3%7CRND-1_FAMILY-66%7C3";Tend="1324";Tstart="1032";shortTE="T";uid="ac50de13-12e3-4725-9d71-01f52327c857"
CM019754.1	RepeatMasker	DNA/hAT-Tip100	1907266	1908770	2620	-	.	ID="RND-1_FAMILY-486";TEgroup="ctg_3%7CRND-1_FAMILY-486%7C1";Tend="2150";Tstart="795";shortTE="F";uid="b5f73db5-9b78-413e-897f-292a5fa7ec91"
CM019754.1	RepeatMasker	DNA/hAT-Tip100	35834604	35834711	454	-	.	ID="RND-1_FAMILY-486";Tend="1824";Tstart="1725";shortTE="F";uid="b712a9de-c837-4bdc-ba33-dd09c3cdcf3f"
CM019754.1	RepeatMasker	Unknown	40676495	40677101	1070	-	.	ID="RND-1_FAMILY-52";Tend="1485";Tstart="902";shortTE="F";uid="6225ce9b-5d8d-4055-ad6e-3e8069a1a097"
CM019754.1	RepeatMasker	DNA/Academ-1	23590331	23590662	1317	-	.	ID="RND-1_FAMILY-221";Tend="1173";Tstart="857";shortTE="F";uid="c7ea1090-87ed-4e3d-ac76-51946e91a288"
CM019754.1	RepeatMasker	Unknown	36246227	36246470	2058	-	.	ID="RND-5_FAMILY-2619";Tend="1135";Tstart="898";shortTE="F";uid="79a38edd-0dcb-4c13-a2fe-b38366ff504b"
CM019754.1	RepeatMasker	LINE/I	27154718	27155412	647	-	.	ID="RND-1_FAMILY-320";Tend="2018";Tstart="1349";shortTE="F";uid="3c6924aa-860c-4581-9ffa-e225583d2985"
CM019754.1	RepeatMasker	Unknown	10162715	10163007	1747	-	.	ID="RND-6_FAMILY-1478";Tend="1127";Tstart="832";shortTE="F";uid="1ee049c3-43b2-470b-902d-ff664f9c3c2b"
CM019754.1	RepeatMasker	Unknown	48109953	48111481	13167	-	.	ID="RND-1_FAMILY-407";Tend="2374";Tstart="846";shortTE="F";uid="5d46b6e1-6346-4cc1-b34a-ed7d985a5a9e"
CM019754.1	RepeatMasker	Unknown	19434364	19434479	660	-	.	ID="RND-6_FAMILY-1089";Tend="1177";Tstart="1068";shortTE="F";uid="0684a625-eb97-41e9-b0a9-ceee77627e8f"
CM019754.1	RepeatMasker	DNA/CMC-Transib	2775203	2776591	3111	-	.	ID="rnd-1_family-56";Tend="4070";Tstart="1630";shortTE="F";uid="9db62cba-64c8-4f3f-9d2f-422689788b5b"
CM019754.1	RepeatMasker	Unknown	35321497	35322061	1904	-	.	ID="RND-1_FAMILY-52";Tend="1797";Tstart="1213";shortTE="F";uid="cc85d0de-3352-4d3d-9a16-236f25fcc7f3"
CM019754.1	RepeatMasker	Unknown	12689585	12690099	2276	-	.	ID="RND-6_FAMILY-864";Tend="2137";Tstart="1573";shortTE="F";uid="fd9dc3e2-1b34-4b2f-ac7c-1503417d0e5d"
CM019754.1	RepeatMasker	Unknown	47241088	47241418	1902	-	.	ID="RND-1_FAMILY-274";Tend="1244";Tstart="920";shortTE="F";uid="db04c6c6-897f-49ad-83f0-b86e0820f420"
CM019754.1	RepeatMasker	Unknown	45765786	45766283	950	-	.	ID="RND-4_FAMILY-553";Tend="1384";Tstart="870";shortTE="F";uid="c792d717-ae45-4c6c-8335-ff488a986930"
CM019754.1	RepeatMasker	Unknown	15774442	15775238	2571	-	.	ID="RND-1_FAMILY-52";Tend="1758";Tstart="883";shortTE="F";uid="04becf40-4ac5-44cd-a3fe-f44efada03ee"
CM019754.1	RepeatMasker	Unknown	34760135	34761594	4814	-	.	ID="RND-6_FAMILY-306";Tend="1971";Tstart="950";shortTE="F";uid="7242168d-79a4-4e75-9fdd-dbbd490645c5"
CM019754.1	RepeatMasker	DNA/hAT-hAT19	47564124	47564592	3284	-	.	ID="RND-6_FAMILY-671";Tend="1448";Tstart="979";shortTE="F";uid="79447b5c-28ea-45b1-bff0-fdda1fde5599"
CM019754.1	RepeatMasker	Unknown	21631813	21632674	7245	-	.	ID="RND-4_FAMILY-494";Tend="2152";Tstart="1290";shortTE="F";uid="4c8a80ad-5b74-40a9-ad2e-f9b4d16772bc"
CM019754.1	RepeatMasker	Unknown	38573918	38574409	588	-	.	ID="RND-1_FAMILY-20";Tend="1272";Tstart="769";shortTE="F";uid="2e548fd7-6f53-4b86-838c-e540f8b70d01"
CM019754.1	RepeatMasker	Unknown	41177896	41178917	6785	-	.	ID="RND-6_FAMILY-8173";Tend="1782";Tstart="778";shortTE="F";uid="44d94d7b-cfd2-4561-a739-da54543fe141"
CM019754.1	RepeatMasker	Unknown	1837541	1837887	749	-	.	ID="RND-6_FAMILY-1581";Tend="5855";Tstart="5481";shortTE="F";uid="69e9c19b-1a72-469f-9944-8c29c5a38375"
CM019754.1	RepeatMasker	DNA/hAT-Tip100	8218141	8218846	3045	-	.	ID="RND-1_FAMILY-39";Tend="1778";Tstart="1074";shortTE="F";uid="38169acd-c800-473c-b12e-217bae28b2b3"
CM019754.1	RepeatMasker	Unknown	30329915	30330567	2930	-	.	ID="RND-4_FAMILY-494";Tend="2081";Tstart="1419";shortTE="F";uid="33459ba7-85bc-493f-966a-5bb0ac065469"
CM019754.1	RepeatMasker	Unknown	38356191	38356366	425	-	.	ID="RND-5_FAMILY-2309";Tend="804";Tstart="627";shortTE="F";uid="193d17af-4f90-44c7-abe1-6a6cb083a32d"
CM019754.1	RepeatMasker	Unknown	11925204	11925443	407	-	.	ID="RND-1_FAMILY-380";Tend="1314";Tstart="1071";shortTE="F";uid="9c6f8a2e-479e-4e7f-8f0d-9be20c99511b"
CM019754.1	RepeatMasker	Unknown	24890824	24891541	2060	-	.	ID="RND-1_FAMILY-151";TEgroup="ctg_3%7CRND-1_FAMILY-151%7C2";Tend="1246";Tstart="951";shortTE="F";uid="a9c7092c-8240-4c92-8448-8fe468667d3e"
CM019754.1	RepeatMasker	Unknown	40827488	40827948	2317	-	.	ID="RND-4_FAMILY-494";Tend="1953";Tstart="1480";shortTE="F";uid="66135a60-c151-4e26-9e65-9e659898a41f"
CM019754.1	RepeatMasker	DNA?/hAT?	18577164	18577611	2548	-	.	ID="RND-6_FAMILY-2615";Tend="1354";Tstart="885";shortTE="F";uid="80bb0fb1-106b-48d9-8fae-0905f4d1837c"
CM019754.1	RepeatMasker	Unknown	1848813	1850405	6657	-	.	ID="RND-6_FAMILY-817";Tend="1612";Tstart="20";shortTE="F";uid="10ea9787-259b-42dc-9f57-18101cd2d6a2"
CM019754.1	RepeatMasker	DNA/hAT-Tip100	8217835	8218136	2049	-	.	ID="RND-1_FAMILY-531";Tend="1261";Tstart="925";shortTE="F";uid="77d413f6-d89b-4fe4-a75c-4cb044a35733"
CM019754.1	RepeatMasker	Unknown	44657893	44658916	2963	-	.	ID="RND-1_FAMILY-429";TEgroup="ctg_3%7CRND-1_FAMILY-429%7C8";Tend="1452";Tstart="888";shortTE="F";uid="af1fa3fb-4316-436c-8805-565b6b614cbf"
CM019754.1	RepeatMasker	DNA/Academ-1	25168308	25168605	511	-	.	ID="RND-6_FAMILY-8612";Tend="2204";Tstart="1890";shortTE="F";uid="8b1addb8-689f-4321-82c7-d8f7e9aef519"
CM019754.1	RepeatMasker	Unknown	35030068	35031312	2338	-	.	ID="RND-6_FAMILY-2517";Tend="2115";Tstart="825";shortTE="F";uid="63615932-0778-4a23-b86d-82841f2d75df"
CM019754.1	RepeatMasker	Unknown	1259545	1260533	7785	-	.	ID="RND-1_FAMILY-168";Tend="1886";Tstart="864";shortTE="F";uid="5cb2445d-e8ee-42f3-8dfa-10f8891e0591"
CM019754.1	RepeatMasker	Unknown	4314849	4316544	6308	-	.	ID="RND-1_FAMILY-562";Tend="2567";Tstart="917";shortTE="F";uid="e0f824b6-894f-4361-b9eb-cc00b36cc377"
CM019754.1	RepeatMasker	Unknown	36943952	36944201	1773	-	.	ID="RND-1_FAMILY-412";Tend="1923";Tstart="1677";shortTE="F";uid="de2c4cd5-ea3b-46ed-abb2-49f3c2cb9d03"
CM019754.1	RepeatMasker	DNA/hAT-hATm	40341827	40342069	511	-	.	ID="RND-5_FAMILY-663";TEgroup="ctg_3%7CRND-5_FAMILY-663%7C2";Tend="1535";Tstart="1294";shortTE="T";uid="e2c76730-eb58-4d2f-9718-64e9b0c48478"
CM019754.1	RepeatMasker	Unknown	47396048	47396294	1574	-	.	ID="RND-4_FAMILY-503";Tend="1358";Tstart="1107";shortTE="F";uid="f93a600a-1e5b-47fe-96de-27fc06bc76d9"
CM019754.1	RepeatMasker	Unknown	20944452	20945607	9383	-	.	ID="RND-5_FAMILY-851";Tend="2061";Tstart="879";shortTE="F";uid="cd2dbdaa-22a3-4ed5-91e6-1497639caad8"
CM019754.1	RepeatMasker	Unknown	44315597	44315807	1394	-	.	ID="RND-5_FAMILY-6805";Tend="1234";Tstart="991";shortTE="F";uid="f1db99bc-b66e-40be-a01f-851d7739b0b8"
CM019754.1	RepeatMasker	Unknown	41572272	41572527	1580	-	.	ID="RND-5_FAMILY-2531";Tend="1434";Tstart="1160";shortTE="F";uid="c14eb0da-8c45-4ea1-8f1e-4d28af07c328"
CM019754.1	RepeatMasker	DNA/hAT-Tip100	31888343	31888458	562	-	.	ID="RND-1_FAMILY-486";Tend="1985";Tstart="1864";shortTE="F";uid="e2682a11-4d07-4638-bd95-abf47519059a"
CM019754.1	RepeatMasker	LTR/Gypsy	3076412	3077155	602	-	.	ID="RND-6_FAMILY-39";TEgroup="ctg_3%7CRND-6_FAMILY-39%7C2";Tend="1439";Tstart="740";shortTE="F";uid="7044df0e-2e44-4aec-9368-f2457912799e"
CM019754.1	RepeatMasker	Unknown	8547594	8547873	702	-	.	ID="RND-5_FAMILY-1529";Tend="1672";Tstart="1388";shortTE="F";uid="f60416c0-f95a-4a80-b8ff-fbd96ccb7729"
CM019754.1	RepeatMasker	Unknown	37501741	37501916	724	-	.	ID="RND-6_FAMILY-1762";Tend="1021";Tstart="791";shortTE="F";uid="67249ae7-8e51-4e3c-8f79-14a912c73f53"
CM019754.1	RepeatMasker	Unknown	38825993	38826142	547	-	.	ID="RND-6_FAMILY-4402";Tend="1624";Tstart="1541";shortTE="F";uid="1eda1b80-d49b-485b-bf01-4b1d2463eef3"
CM019754.1	RepeatMasker	Unknown	48265588	48265719	1032	-	.	ID="RND-1_FAMILY-307";Tend="1234";Tstart="1103";shortTE="F";uid="9131f440-d712-4d49-9e48-556446959119"
CM019754.1	RepeatMasker	DNA/hAT-hATm	43466596	43467034	3356	-	.	ID="RND-1_FAMILY-495";Tend="2528";Tstart="2077";shortTE="F";uid="e3859f0c-0494-4289-a5cc-b851c166d275"
CM019754.1	RepeatMasker	Unknown	41201036	41201405	2151	-	.	ID="RND-5_FAMILY-4303";Tend="1310";Tstart="939";shortTE="F";uid="b4db82b3-e31f-4fa2-9be9-4577fc148df9"
CM019754.1	RepeatMasker	Unknown	48992644	48992902	1767	-	.	ID="RND-6_FAMILY-624";Tend="1164";Tstart="860";shortTE="F";uid="5dddcb74-4f11-4035-8748-b5a7b7d9947f"
CM019754.1	RepeatMasker	LINE/I	34112685	34112819	729	-	.	ID="RND-1_FAMILY-138";Tend="2276";Tstart="2151";shortTE="F";uid="7711ffb7-a2eb-419c-89c7-ee317b6371e5"
CM019754.1	RepeatMasker	Unknown	42576611	42576888	791	-	.	ID="RND-5_FAMILY-3471";TEgroup="ctg_3%7CRND-5_FAMILY-3471%7C4";Tend="1105";Tstart="742";shortTE="F";uid="8f38e26e-8209-401e-9382-a116789c7810"
CM019754.1	RepeatMasker	Unknown	44102765	44103066	2477	-	.	ID="RND-1_FAMILY-62";Tend="1300";Tstart="999";shortTE="F";uid="3f818622-2b0c-46b2-ac3b-7c9a06654be8"
CM019754.1	RepeatMasker	Unknown	23508663	23509574	2717	-	.	ID="RND-6_FAMILY-1762";Tend="1626";Tstart="746";shortTE="F";uid="f5a0b132-7e5e-45e6-bdf4-20f407b35d42"
CM019754.1	RepeatMasker	Unknown	14427979	14429543	4046	-	.	ID="RND-1_FAMILY-425";Tend="2381";Tstart="1232";shortTE="F";uid="109304ec-f86d-4044-a08d-78ca3c39ac1a"
CM019754.1	RepeatMasker	Unknown	23899390	23900092	3519	-	.	ID="RND-4_FAMILY-505";Tend="1677";Tstart="968";shortTE="F";uid="a4667684-b382-48a7-9950-62fd7cc816c3"
CM019754.1	RepeatMasker	LTR/Pao	48767161	48767520	2996	-	.	ID="RND-6_FAMILY-5653";Tend="1309";Tstart="949";shortTE="F";uid="185bf9e2-6f94-480c-81e1-0b13a47cbc04"
CM019754.1	RepeatMasker	Unknown	29209388	29210997	12865	-	.	ID="RND-5_FAMILY-2309";Tend="2209";Tstart="628";shortTE="F";uid="13116253-f3cf-4f9e-b53b-060a1dbb34cc"
CM019754.1	RepeatMasker	Unknown	10335976	10336913	6697	-	.	ID="RND-1_FAMILY-279";Tend="1857";Tstart="908";shortTE="F";uid="7d46a6d7-9b6f-43ae-ac9a-3cb2dc94829c"
CM019754.1	RepeatMasker	Unknown	4979146	4979423	2085	-	.	ID="RND-6_FAMILY-487";Tend="1203";Tstart="932";shortTE="F";uid="6a7e9d30-6a4c-4f03-af4b-bf0da05b354b"
CM019754.1	RepeatMasker	Unknown	19498235	19498512	2155	-	.	ID="RND-1_FAMILY-307";Tend="1236";Tstart="966";shortTE="F";uid="5a6af185-3ad5-4eb3-a30a-a5b193880d83"
CM019754.1	RepeatMasker	DNA/hAT-Ac	13762509	13762823	474	-	.	ID="RND-6_FAMILY-2696";Tend="1339";Tstart="1029";shortTE="F";uid="808b9586-bd04-46c5-a75e-3e0d06ddff25"
CM019754.1	RepeatMasker	Unknown	14930070	14931088	3064	-	.	ID="RND-6_FAMILY-2517";Tend="1968";Tstart="946";shortTE="F";uid="e0ed008f-45ad-41a9-a45b-bd515cf21391"
CM019754.1	RepeatMasker	Unknown	37938501	37938810	2269	-	.	ID="RND-6_FAMILY-875";Tend="1249";Tstart="941";shortTE="F";uid="e39aa107-313e-41d9-99eb-ef20bb9b6346"
CM019754.1	RepeatMasker	Unknown	35784172	35785088	7014	-	.	ID="RND-1_FAMILY-279";Tend="1855";Tstart="920";shortTE="F";uid="8bda3208-1a08-4a5e-891b-386adcaedf11"
CM019754.1	RepeatMasker	Unknown	14721950	14723268	11537	-	.	ID="RND-1_FAMILY-261";Tend="2123";Tstart="823";shortTE="F";uid="29f7e9a5-7197-4143-8b5d-7df33a8f3220"
CM019754.1	RepeatMasker	LINE/I	31576977	31577148	413	-	.	ID="RND-1_FAMILY-341";Tend="1370";Tstart="1193";shortTE="F";uid="1f94f199-e9e0-4bdb-a45a-a645c43a845f"
CM019754.1	RepeatMasker	Unknown	24706775	24707075	878	-	.	ID="RND-5_FAMILY-480";Tend="1230";Tstart="933";shortTE="F";uid="5558dea2-44ed-4ae5-928b-c966b97e228d"
CM019754.1	RepeatMasker	DNA/PIF-Harbinger	48775110	48775598	1218	-	.	ID="HARB-1_AP";Tend="554";Tstart="1";shortTE="F";uid="37366b97-e6ad-42d3-8575-4e9af4631dda"
CM019754.1	RepeatMasker	Unknown	39419631	39419786	786	-	.	ID="RND-5_FAMILY-7137";Tend="883";Tstart="730";shortTE="F";uid="761d990b-7ef5-423f-9c0a-5d26b63cda61"
CM019754.1	RepeatMasker	Unknown	39257750	39258027	2055	-	.	ID="RND-1_FAMILY-66";Tend="1324";Tstart="1035";shortTE="F";uid="a3f6e028-58c1-41ea-9423-737c4a9bccd1"
CM019754.1	RepeatMasker	Unknown	1049802	1049972	641	-	.	ID="RND-6_FAMILY-966";Tend="1105";Tstart="929";shortTE="F";uid="d99b7de4-6e53-4fc3-b761-6400e4be7260"
CM019754.1	RepeatMasker	Unknown	12947248	12947561	2595	-	.	ID="RND-1_FAMILY-192";Tend="1289";Tstart="977";shortTE="F";uid="0845bfc2-f59f-46c0-b22a-6682f6b93914"
CM019754.1	RepeatMasker	Unknown	9776078	9776178	420	-	.	ID="RND-6_FAMILY-2371";Tend="826";Tstart="726";shortTE="F";uid="a8fca144-4714-4161-bbd1-dfd9dea665f9"
CM019754.1	RepeatMasker	Unknown	14732942	14733357	2403	-	.	ID="RND-1_FAMILY-120";Tend="1263";Tstart="855";shortTE="F";uid="a6a277ed-1d3e-4fe9-8200-e6fc90efb23d"
CM019754.1	RepeatMasker	Unknown	48517755	48518340	3736	-	.	ID="RND-5_FAMILY-6583";Tend="1427";Tstart="877";shortTE="F";uid="25b991ba-ac42-47ae-9fe1-1bf602f98218"
CM019754.1	RepeatMasker	Unknown	5453153	5453373	1615	-	.	ID="RND-1_FAMILY-307";Tend="1238";Tstart="977";shortTE="F";uid="cd261a0a-b3d5-4b3b-bc5c-1da9ec4d5957"
CM019754.1	RepeatMasker	Unknown	12228502	12228759	1873	-	.	ID="RND-6_FAMILY-2860";Tend="1214";Tstart="957";shortTE="F";uid="414bbde9-dc17-4a77-9026-8290c8752128"
CM019754.1	RepeatMasker	DNA?/hAT?	4574549	4578099	30495	-	.	ID="RND-6_FAMILY-1805";TEgroup="ctg_3%7CRND-6_FAMILY-1805%7C3";Tend="5105";Tstart="1628";shortTE="F";uid="4d53aab3-086f-41c9-9d72-c716ceaecd88"
CM019754.1	RepeatMasker	Unknown	7619420	7619665	973	-	.	ID="RND-6_FAMILY-4284";Tend="1269";Tstart="1023";shortTE="F";uid="d1f49630-f90a-49bb-bd83-3e18eacb6c38"
CM019754.1	RepeatMasker	RC/Helitron?	32252748	32253471	4286	-	.	ID="RND-1_FAMILY-189";Tend="1883";Tstart="1161";shortTE="F";uid="87c54092-d0c5-48cd-957f-1db2c05d8843"
CM019754.1	RepeatMasker	LINE/I	13839629	13839891	1666	-	.	ID="RND-6_FAMILY-383";Tend="1004";Tstart="764";shortTE="F";uid="494e9ac7-e23f-4931-a700-31db1f2880ac"
CM019754.1	RepeatMasker	Unknown	36702428	36702620	1320	-	.	ID="RND-5_FAMILY-6510";Tend="1171";Tstart="901";shortTE="F";uid="495764fa-a4fa-43dc-ac90-769fe406248c"
CM019754.1	RepeatMasker	Unknown	29618834	29619167	614	-	.	ID="RND-6_FAMILY-1659";Tend="1201";Tstart="831";shortTE="F";uid="89941431-010c-4f45-bd11-41b6e7f12188"
CM019754.1	RepeatMasker	Unknown	43791022	43791251	1408	-	.	ID="RND-5_FAMILY-691";Tend="1949";Tstart="1710";shortTE="F";uid="b2c8316f-bd7f-42ed-b915-3088a86b9eed"
CM019754.1	RepeatMasker	Unknown	40295164	40295464	2558	-	.	ID="RND-1_FAMILY-62";Tend="1301";Tstart="1000";shortTE="F";uid="6d80ba54-5260-4df7-bd34-54abf8f2fb15"
CM019754.1	RepeatMasker	Unknown	14022283	14022642	492	-	.	ID="RND-6_FAMILY-2298";Tend="2090";Tstart="1740";shortTE="F";uid="4c228771-40c4-45a1-bc00-05ffc797894a"
CM019754.1	RepeatMasker	DNA/Academ-1	25132993	25133548	3047	-	.	ID="RND-1_FAMILY-221";Tend="1197";Tstart="649";shortTE="F";uid="8e809347-a88b-4cc3-ab6d-759c4a12e765"
CM019754.1	RepeatMasker	DNA/TcMar-Tc1	10611830	10612194	2110	-	.	ID="RND-1_FAMILY-662";Tend="1710";Tstart="1355";shortTE="F";uid="4f108423-6a3c-4f85-937f-a8b6a2d1a0ab"
CM019754.1	RepeatMasker	Unknown	2377651	2378907	10900	-	.	ID="RND-6_FAMILY-1226";Tend="2070";Tstart="817";shortTE="F";uid="3db37e60-e15e-41cf-809a-1dbe5fbe62fb"
CM019754.1	RepeatMasker	Unknown	31815124	31815256	494	-	.	ID="RND-4_FAMILY-2443";Tend="1287";Tstart="1139";shortTE="F";uid="b7dba0a5-8fbb-4bfa-96ef-2f998ceb467c"
CM019754.1	RepeatMasker	Unknown	20471509	20472138	3042	-	.	ID="RND-6_FAMILY-1659";Tend="1511";Tstart="836";shortTE="F";uid="3775f158-b3f2-4671-801c-9328ac7ae4d6"
CM019754.1	RepeatMasker	Unknown	4852428	4852653	654	-	.	ID="RND-5_FAMILY-254";Tend="1338";Tstart="1122";shortTE="F";uid="fada993b-af8e-44a5-ad87-91891d46e156"
CM019754.1	RepeatMasker	DNA/hAT-Tip100	19664032	19664255	1152	-	.	ID="RND-6_FAMILY-889";Tend="1321";Tstart="1107";shortTE="F";uid="0571871b-287e-4e0b-8a73-4ca595229b89"
CM019754.1	RepeatMasker	LINE/I	44896860	44897048	1365	-	.	ID="RND-1_FAMILY-320";Tend="1933";Tstart="1747";shortTE="F";uid="fe7d643e-21a5-478f-8fb0-24a1cbef7fcc"
CM019754.1	RepeatMasker	Unknown	13852025	13852224	675	-	.	ID="RND-6_FAMILY-1762";Tend="978";Tstart="753";shortTE="F";uid="5fbc7a05-372a-43ae-ac67-8b9122f6e36a"
CM019754.1	RepeatMasker	Unknown	10021338	10021620	1638	-	.	ID="RND-5_FAMILY-4324";Tend="1201";Tstart="929";shortTE="F";uid="cca0c29f-94dc-4406-98d7-c5320aa87b91"
CM019754.1	RepeatMasker	Unknown	25568228	25568539	2495	-	.	ID="RND-5_FAMILY-2627";Tend="1227";Tstart="916";shortTE="F";uid="f56ee974-f79f-4ca0-82c7-89a51be9c032"
CM019754.1	RepeatMasker	Unknown	1822995	1823271	1916	-	.	ID="RND-6_FAMILY-943";Tend="1159";Tstart="886";shortTE="F";uid="8a83143c-6789-4c7b-bbf6-8adb7a2ebd8f"
CM019754.1	RepeatMasker	DNA/hAT-Tip100	37623081	37623328	1028	-	.	ID="RND-5_FAMILY-1157";Tend="1347";Tstart="1104";shortTE="F";uid="ceb80bc6-5c8c-4ca8-9b2a-ba338e54045d"
CM019754.1	RepeatMasker	DNA/hAT-hATm	481406	483112	11731	-	.	ID="RND-5_FAMILY-5123";Tend="2620";Tstart="878";shortTE="F";uid="ffa9806f-60a4-417a-98c4-5ba9c822c864"
CM019754.1	RepeatMasker	LINE/I	17306243	17306417	1254	-	.	ID="RND-1_FAMILY-533";Tend="2363";Tstart="2192";shortTE="F";uid="f8ae3433-c31c-4331-b849-8f091b725927"
CM019754.1	RepeatMasker	DNA/hAT-Tip100	35602712	35603058	2774	-	.	ID="RND-1_FAMILY-39";Tend="1227";Tstart="883";shortTE="F";uid="75d591f1-d3d8-467b-9ab7-b70ca47819fb"
CM019754.1	RepeatMasker	Unknown	23782839	23783940	5523	-	.	ID="RND-6_FAMILY-2517";Tend="2120";Tstart="1022";shortTE="F";uid="aec9a967-984c-496d-838a-af268a8b5811"
CM019754.1	RepeatMasker	Unknown	12218456	12218913	2787	-	.	ID="RND-5_FAMILY-7137";Tend="1644";Tstart="1185";shortTE="F";uid="2127b27d-a9e0-47f9-9ce3-51fa4aeaa730"
CM019754.1	RepeatMasker	Unknown	8577671	8577778	463	-	.	ID="RND-1_FAMILY-58";Tend="1360";Tstart="1250";shortTE="F";uid="0b08aa91-14af-44c4-96d8-f4f7ca21f84b"
CM019754.1	RepeatMasker	Unknown	47215731	47215892	652	-	.	ID="RND-5_FAMILY-433";Tend="1138";Tstart="986";shortTE="F";uid="f93b346d-51e0-483b-9203-3de02de8bcf4"
CM019754.1	RepeatMasker	Unknown	7345700	7345844	596	-	.	ID="RND-4_FAMILY-15";Tend="1660";Tstart="1515";shortTE="F";uid="895ca854-1c32-4cd9-82f7-10f663419419"
CM019754.1	RepeatMasker	Unknown	48064546	48065251	5828	-	.	ID="RND-6_FAMILY-3141";Tend="1596";Tstart="893";shortTE="F";uid="3b5f2ecc-9c56-479b-928b-7f2cba5b51be"
CM019754.1	RepeatMasker	LTR/Pao	34929988	34930106	428	-	.	ID="RND-5_FAMILY-955";Tend="1847";Tstart="1725";shortTE="F";uid="ab1554c0-a1d2-40dc-8313-cbcf20485ef8"
CM019754.1	RepeatMasker	Unknown	26896582	26896701	765	-	.	ID="RND-1_FAMILY-52";Tend="1289";Tstart="1170";shortTE="F";uid="a7126e29-a3d3-47e6-a248-6e49f3f02177"
CM019754.1	RepeatMasker	Unknown	5770568	5770717	418	-	.	ID="RND-5_FAMILY-4094";Tend="258";Tstart="101";shortTE="F";uid="68c3a55a-04f6-45d5-827a-cd6d31f11e56"
CM019754.1	RepeatMasker	Unknown	34589798	34590135	490	-	.	ID="RND-6_FAMILY-588";Tend="2354";Tstart="1965";shortTE="F";uid="327ddf38-14a4-4168-9bc5-3051f679dbcc"
CM019754.1	RepeatMasker	Unknown	26147345	26147757	821	-	.	ID="RND-5_FAMILY-1529";Tend="1298";Tstart="814";shortTE="F";uid="d480319d-f8de-4af2-98a2-56995460b7d9"
CM019754.1	RepeatMasker	DNA/Academ-1	33293140	33293266	496	-	.	ID="RND-1_FAMILY-391";Tend="5381";Tstart="5256";shortTE="F";uid="30c2422d-d7e0-48ef-9fb4-c9f8427e5673"
CM019754.1	RepeatMasker	Unknown	28091195	28091487	1573	-	.	ID="RND-6_FAMILY-9036";Tend="1450";Tstart="1149";shortTE="F";uid="1eab0f75-7fa2-4994-8df8-977d48e4aaf4"
CM019754.1	RepeatMasker	RC/Helitron	19056243	19056369	546	-	.	ID="RND-5_FAMILY-2216";Tend="2294";Tstart="2169";shortTE="F";uid="82d1b714-a41b-4443-8a25-0ceac74ebac2"
CM019754.1	RepeatMasker	Unknown	17033329	17033494	550	-	.	ID="RND-6_FAMILY-3293";Tend="1168";Tstart="1002";shortTE="F";uid="d9cdfabd-925d-4923-bd20-0fe2cc75245e"
CM019754.1	RepeatMasker	Unknown	13141880	13142271	2404	-	.	ID="RND-1_FAMILY-190";Tend="1183";Tstart="734";shortTE="F";uid="d4a25503-6252-49ad-b1cd-2018c570dfc9"
CM019754.1	RepeatMasker	LTR/Pao	4972945	4973170	594	-	.	ID="RND-6_FAMILY-1190";Tend="2256";Tstart="2031";shortTE="F";uid="88ff8cbd-be6c-412e-8743-c42618f13d09"
CM019754.1	RepeatMasker	Unknown	27523727	27523833	449	-	.	ID="RND-6_FAMILY-817";Tend="1610";Tstart="1498";shortTE="F";uid="82bf77d2-cede-4165-8620-c3a7ef412d8c"
CM019754.1	RepeatMasker	Unknown	12398408	12398577	550	-	.	ID="RND-5_FAMILY-7137";Tend="1008";Tstart="726";shortTE="F";uid="27d0f862-9a07-45a2-a043-c4d7780bb27a"
CM019754.1	RepeatMasker	Unknown	37567034	37567333	2013	-	.	ID="RND-5_FAMILY-6805";Tend="1237";Tstart="898";shortTE="F";uid="cc3daefb-9f44-41bb-a092-885d4024fef3"
CM019754.1	RepeatMasker	LTR/Gypsy	46961477	46962421	2773	-	.	ID="RND-6_FAMILY-5385";Tend="1137";Tstart="1";shortTE="F";uid="398bb76c-1b52-4639-bb0b-495c365f3a7d"
CM019754.1	RepeatMasker	Unknown	709346	710405	7950	-	.	ID="RND-6_FAMILY-5231";Tend="1675";Tstart="628";shortTE="F";uid="9f9bb555-0bb3-43f8-aacb-1901485f0a28"
CM019754.1	RepeatMasker	Unknown	36296179	36296448	1310	-	.	ID="RND-5_FAMILY-929";Tend="1188";Tstart="914";shortTE="F";uid="758cf78c-ba96-4b2f-9738-c919510462d5"
CM019754.1	RepeatMasker	LTR/Gypsy	17886984	17887124	427	-	.	ID="RND-6_FAMILY-4046";Tend="2475";Tstart="2337";shortTE="F";uid="5542aea2-72d5-4138-9c3d-56173e064a81"
CM019754.1	RepeatMasker	Unknown	10882587	10882800	1430	-	.	ID="RND-5_FAMILY-2685";Tend="1167";Tstart="937";shortTE="F";uid="85ced812-eb78-48cd-be9b-fe5e58286fbc"
CM019754.1	RepeatMasker	Unknown	25621963	25622236	774	-	.	ID="RND-5_FAMILY-1260";Tend="1092";Tstart="786";shortTE="F";uid="40578b7b-7d88-4258-9de2-f23cf9a5abde"
CM019754.1	RepeatMasker	DNA/hAT-Ac	16822690	16822874	1055	-	.	ID="RND-1_FAMILY-343";Tend="3336";Tstart="3146";shortTE="F";uid="4167f54c-abcc-4e4f-a491-67c661ec3393"
CM019754.1	RepeatMasker	LINE/I	13732931	13733313	1524	-	.	ID="RND-5_FAMILY-1794";Tend="3926";Tstart="3520";shortTE="F";uid="75665bf6-6926-484d-92c1-19fd4cc0166a"
CM019754.1	RepeatMasker	Unknown	588123	589286	1444	-	.	ID="RND-1_FAMILY-429";TEgroup="ctg_3%7CRND-1_FAMILY-429%7C1";Tend="2045";Tstart="868";shortTE="F";uid="b6fd6af1-24c5-4222-8a9b-75a4c652d2e6"
CM019754.1	RepeatMasker	Unknown	41856895	41857080	440	-	.	ID="RND-6_FAMILY-2654";Tend="1250";Tstart="1073";shortTE="F";uid="e555e5a6-5750-458f-a81a-d353e7ad9c54"
CM019754.1	RepeatMasker	LINE/CR1	47308654	47309796	5217	-	.	ID="RND-1_FAMILY-430";Tend="2424";Tstart="1237";shortTE="F";uid="60667f17-e4f0-4745-bdc3-99aed019ae9c"
CM019754.1	RepeatMasker	DNA/Maverick	7018833	7019175	490	-	.	ID="POLINTON-3_NVI";Tend="4416";Tstart="4065";shortTE="F";uid="37b56397-cce6-4c73-8ab8-5f6e64fc4d02"
CM019754.1	RepeatMasker	Unknown	26681064	26681334	1678	-	.	ID="RND-6_FAMILY-3141";Tend="1593";Tstart="1329";shortTE="F";uid="45b478c4-9d9f-47c0-a350-6b2528b1c30e"
CM019754.1	RepeatMasker	Unknown	3245259	3245507	1186	-	.	ID="RND-6_FAMILY-7043";Tend="1133";Tstart="903";shortTE="F";uid="99a66560-e9c5-42b8-8e98-4b4a3ea2e3b1"
CM019754.1	RepeatMasker	DNA/hAT-Ac	47694785	47695359	2906	-	.	ID="RND-1_FAMILY-682";Tend="1278";Tstart="798";shortTE="F";uid="87642f30-0b80-4f44-ac4d-9bc66fa48722"
CM019754.1	RepeatMasker	Unknown	41363086	41363407	2531	-	.	ID="RND-1_FAMILY-425";Tend="1244";Tstart="924";shortTE="F";uid="e2a11b1e-29ca-4a32-83a0-98caba6f532c"
CM019754.1	RepeatMasker	Unknown	36009495	36010355	1551	-	.	ID="RND-3_FAMILY-23";Tend="2215";Tstart="1132";shortTE="F";uid="1f28bbf7-2684-4a94-ba4e-66e7a767e9cc"
CM019754.1	RepeatMasker	DNA/MULE-NOF	436338	436736	2298	-	.	ID="RND-1_FAMILY-64";Tend="3397";Tstart="2996";shortTE="F";uid="f02eb155-e1f5-4269-93b2-c290ca596020"
CM019754.1	RepeatMasker	Unknown	37042	37538	1032	-	.	ID="RND-5_FAMILY-841";Tend="1456";Tstart="946";shortTE="F";uid="3bbdcd75-cc69-40bf-9c23-8ea84b9a2036"
CM019754.1	RepeatMasker	LTR/Gypsy	30571336	30571553	1609	-	.	ID="RND-6_FAMILY-10800";Tend="1044";Tstart="827";shortTE="F";uid="c6cc99a2-9edc-4084-801f-b56dee152139"
CM019754.1	RepeatMasker	Unknown	39175774	39175915	515	-	.	ID="RND-5_FAMILY-3253";Tend="1138";Tstart="1004";shortTE="F";uid="22d2d3d4-058b-466b-b6c5-71bf27b02127"
CM019754.1	RepeatMasker	Unknown	34756813	34757181	888	-	.	ID="RND-6_FAMILY-1762";Tend="1045";Tstart="753";shortTE="F";uid="f1f88fcb-300c-4a92-9a2d-6aacd009fff3"
CM019754.1	RepeatMasker	Unknown	40301963	40302125	579	-	.	ID="RND-6_FAMILY-646";Tend="1166";Tstart="968";shortTE="F";uid="08c5e150-890a-44f3-8791-d6a57f2dbd66"
CM019754.1	RepeatMasker	Unknown	26591317	26591656	2448	-	.	ID="RND-1_FAMILY-580";Tend="1210";Tstart="872";shortTE="F";uid="0b3e1ef9-f77f-4d2c-b148-f124bf40ff5d"
CM019754.1	RepeatMasker	Unknown	31068477	31068726	562	-	.	ID="RND-6_FAMILY-135";Tend="1124";Tstart="869";shortTE="F";uid="86559d6d-9ce6-47c3-99ef-f670733c57e6"
CM019754.1	RepeatMasker	Unknown	47560165	47560443	1609	-	.	ID="RND-6_FAMILY-978";Tend="1360";Tstart="1059";shortTE="F";uid="d82cd6cc-bd7c-4e93-8e8b-fd19c60b628b"
CM019754.1	RepeatMasker	Unknown	3939102	3940749	13971	-	.	ID="RND-5_FAMILY-1652";Tend="2851";Tstart="777";shortTE="F";uid="9a21e230-7ea5-42e7-9462-6b3a6cfd4696"
CM019754.1	RepeatMasker	Unknown	24436177	24436299	457	-	.	ID="RND-1_FAMILY-596";Tend="1689";Tstart="1567";shortTE="F";uid="6083f7d7-9c42-4281-9d77-31cf5ecc24bc"
CM019754.1	RepeatMasker	Unknown	81033	81329	1647	-	.	ID="RND-6_FAMILY-6743";Tend="3747";Tstart="3453";shortTE="F";uid="5b832323-6669-4804-ae5c-b836b4670f80"
CM019754.1	RepeatMasker	Unknown	41273090	41273289	458	-	.	ID="RND-6_FAMILY-1762";Tend="1476";Tstart="1283";shortTE="F";uid="243fe1b9-92a5-43ac-bf92-5e7e6a888a5c"
CM019754.1	RepeatMasker	LINE/I	37738738	37739364	5491	-	.	ID="RND-6_FAMILY-330";Tend="1453";Tstart="827";shortTE="F";uid="1faf95b8-0707-4644-b52f-d6ac224a9412"
CM019754.1	RepeatMasker	Unknown	44517330	44517849	4492	-	.	ID="RND-1_FAMILY-257";Tend="1495";Tstart="976";shortTE="F";uid="8f8718a4-4780-4d0a-a403-26bfdc09d0d8"
CM019754.1	RepeatMasker	Unknown	8111738	8112165	3341	-	.	ID="RND-1_FAMILY-238";Tend="2031";Tstart="1601";shortTE="F";uid="4f2c85c4-4a30-4e52-bc4d-08ff2f400b80"
CM019754.1	RepeatMasker	LINE/I	32293755	32294020	1707	-	.	ID="RND-6_FAMILY-330";Tend="1023";Tstart="763";shortTE="F";uid="6393a6d4-d7aa-4528-a6d3-4461fc7509ac"
CM019754.1	RepeatMasker	Unknown	42543012	42543235	626	-	.	ID="RND-1_FAMILY-439";Tend="1103";Tstart="884";shortTE="F";uid="e75f4e2c-f26d-495f-991b-a49877e2d8db"
CM019754.1	RepeatMasker	Unknown	27186667	27186831	1359	-	.	ID="RND-1_FAMILY-66";Tend="1198";Tstart="1032";shortTE="F";uid="eaab6506-f94f-4fab-84d2-f0b091d1bc72"
CM019754.1	RepeatMasker	LTR/Pao	37602450	37602786	1684	-	.	ID="RND-6_FAMILY-1190";Tend="2707";Tstart="2355";shortTE="F";uid="a3c5addd-cc55-48e0-b17a-1778df872c83"
CM019754.1	RepeatMasker	Unknown	43870858	43871000	716	-	.	ID="RND-1_FAMILY-55";Tend="1180";Tstart="1038";shortTE="F";uid="dcccce8f-ce09-43ea-8772-babbc71280eb"
CM019754.1	RepeatMasker	DNA/Academ-1	10352691	10353250	492	-	.	ID="RND-6_FAMILY-8612";TEgroup="ctg_3%7CRND-6_FAMILY-8612%7C4";Tend="2308";Tstart="1884";shortTE="F";uid="f5d3eb15-b6f1-48e6-83ca-7d0f034a1be2"
CM019754.1	RepeatMasker	Unknown	15971935	15972247	1245	-	.	ID="RND-1_FAMILY-137";Tend="1659";Tstart="1318";shortTE="F";uid="ae22a5af-175e-421c-99b8-39390b3c85f4"
CM019754.1	RepeatMasker	Unknown	8604679	8604854	545	-	.	ID="RND-6_FAMILY-864";Tend="1269";Tstart="1080";shortTE="F";uid="a8f69e07-55f0-4083-8ebe-a594cc3b9eac"
CM019754.1	RepeatMasker	Unknown	47476524	47476645	441	-	.	ID="RND-4_FAMILY-101";Tend="976";Tstart="839";shortTE="F";uid="07f76c14-052d-41f7-ad5c-ecdaa2a7318a"
CM019754.1	RepeatMasker	DNA?/hAT?	29434692	29435127	533	-	.	ID="RND-6_FAMILY-1805";Tend="2802";Tstart="2400";shortTE="F";uid="66a43b52-783f-4bb1-a2d9-7c0651a263ca"
CM019754.1	RepeatMasker	LINE/I	20994323	20994584	704	-	.	ID="RND-1_FAMILY-397";Tend="2796";Tstart="2391";shortTE="F";uid="3119ca4d-cf44-46ad-aad7-df7bb6276b2f"
CM019754.1	RepeatMasker	Unknown	8477433	8477814	631	-	.	ID="RND-4_FAMILY-494";Tend="1759";Tstart="1364";shortTE="F";uid="b369ee60-9bea-489c-b94c-5664d254c278"
CM019754.1	RepeatMasker	LINE/I	8792366	8792557	1607	-	.	ID="RND-6_FAMILY-519";Tend="2814";Tstart="2623";shortTE="F";uid="300b5339-c1dd-4230-991f-4a8ac033ebe8"
CM019754.1	RepeatMasker	Unknown	37422403	37422723	2659	-	.	ID="RND-1_FAMILY-505";Tend="1297";Tstart="974";shortTE="F";uid="52e02ade-9942-4040-b32d-9e6a7310a733"
CM019754.1	RepeatMasker	Unknown	24024666	24024934	1071	-	.	ID="RND-6_FAMILY-1456";Tend="1497";Tstart="1244";shortTE="F";uid="bc4d31a7-0356-4e15-bb25-74f89d8c3e42"
CM019754.1	RepeatMasker	Unknown	40839272	40839596	2290	-	.	ID="RND-1_FAMILY-712";Tend="1278";Tstart="928";shortTE="F";uid="0a08fd8b-c59a-4052-9952-bb02e03f090e"
CM019754.1	RepeatMasker	Unknown	2127434	2127805	3056	-	.	ID="RND-1_FAMILY-462";Tend="1287";Tstart="917";shortTE="F";uid="af4e946b-6015-4971-a511-736dd3f9fdfc"
CM019754.1	RepeatMasker	Unknown	12393643	12395048	2888	-	.	ID="RND-6_FAMILY-6577";Tend="2288";Tstart="914";shortTE="F";uid="ab56fd6a-13e1-43af-9262-da1837405147"
CM019754.1	RepeatMasker	LINE/I	22124649	22125113	2827	-	.	ID="RND-1_FAMILY-605";Tend="1734";Tstart="1276";shortTE="F";uid="c304340c-ed8c-4070-84db-b1b26397f6a3"
CM019754.1	RepeatMasker	Unknown	14448315	14448693	1945	-	.	ID="RND-4_FAMILY-554";Tend="1295";Tstart="902";shortTE="F";uid="c659d82c-fa4f-40c1-b1f3-bc58653a758a"
CM019754.1	RepeatMasker	Unknown	43059202	43059381	432	-	.	ID="RND-5_FAMILY-1529";Tend="1639";Tstart="1458";shortTE="F";uid="da024e13-091a-4ea0-93df-bafb9007af30"
CM019754.1	RepeatMasker	Unknown	18220763	18221379	2091	-	.	ID="RND-5_FAMILY-5291";Tend="1583";Tstart="896";shortTE="F";uid="8b81af40-4b81-4567-a33c-5cf806ae03e4"
CM019754.1	RepeatMasker	Unknown	29767712	29768035	796	-	.	ID="RND-4_FAMILY-553";Tend="1281";Tstart="953";shortTE="F";uid="ee3209e7-82d3-49e1-8570-917a37dbeba8"
CM019754.1	RepeatMasker	Unknown	16471380	16471680	2598	-	.	ID="RND-6_FAMILY-9036";Tend="1450";Tstart="1150";shortTE="F";uid="500b9240-e442-4f16-963b-794db3f30a39"
CM019754.1	RepeatMasker	Unknown	7750115	7750640	3788	-	.	ID="RND-6_FAMILY-5107";Tend="1432";Tstart="880";shortTE="F";uid="e5bbe679-f8f8-414a-bf62-3ba0b51740af"
CM019754.1	RepeatMasker	DNA/hAT-Ac	48215255	48215488	1976	-	.	ID="RND-1_FAMILY-104";Tend="1770";Tstart="1543";shortTE="F";uid="ac323e5e-239c-4e2e-9dd2-3275b51f9d92"
CM019754.1	RepeatMasker	Unknown	16749249	16749480	675	-	.	ID="RND-6_FAMILY-10007";TEgroup="ctg_3%7CRND-6_FAMILY-10007%7C2";Tend="1435";Tstart="618";shortTE="F";uid="8cd9116c-d93b-458e-9462-9057865b5cd6"
CM019754.1	RepeatMasker	Unknown	25043757	25044395	853	-	.	ID="RND-5_FAMILY-3180";Tend="1560";Tstart="853";shortTE="F";uid="2a232efd-6276-4bc4-ba99-75b84ebdf1c2"
CM019754.1	RepeatMasker	Unknown	989485	989685	799	-	.	ID="RND-1_FAMILY-420";Tend="1562";Tstart="1358";shortTE="F";uid="a2d6d16f-a9b7-4b21-a06d-2d5cd8419fd5"
CM019754.1	RepeatMasker	Unknown	10543883	10544193	1020	-	.	ID="RND-6_FAMILY-1659";Tend="1345";Tstart="1024";shortTE="F";uid="b9b4cf83-dab5-45e2-a35c-907f95513c05"
CM019754.1	RepeatMasker	Unknown	1480820	1481548	3223	-	.	ID="RND-6_FAMILY-6626";Tend="1466";Tstart="684";shortTE="F";uid="7720d996-c503-42e5-8aed-5cfc0c340c36"
CM019754.1	RepeatMasker	Unknown	1341631	1341962	2111	-	.	ID="RND-3_FAMILY-23";Tend="2667";Tstart="2308";shortTE="F";uid="4236f245-5899-4c0f-88e6-c5929f40c1e0"
CM019754.1	RepeatMasker	Unknown	27863097	27863292	965	-	.	ID="RND-1_FAMILY-470";Tend="1151";Tstart="956";shortTE="F";uid="f8348f2a-eb78-4383-bf6e-fe367894becf"
CM019754.1	RepeatMasker	Unknown	45501477	45502806	3133	-	.	ID="RND-6_FAMILY-13262";Tend="1310";Tstart="24";shortTE="F";uid="67c13b37-6f71-4d62-87f4-a788a7d43ec2"
CM019754.1	RepeatMasker	Unknown	43657872	43658614	5595	-	.	ID="RND-1_FAMILY-106";TEgroup="ctg_3%7CRND-1_FAMILY-106%7C4";Tend="1667";Tstart="933";shortTE="F";uid="f96a58f7-cd01-41a4-bc42-0ca6512e2cfc"
CM019754.1	RepeatMasker	DNA/hAT-Ac	35299491	35300314	6018	-	.	ID="rnd-1_family-303";Tend="1751";Tstart="861";shortTE="F";uid="e6933962-e4eb-4302-958c-9f922cce60ca"
CM019754.1	RepeatMasker	Unknown	34977928	34978727	1536	-	.	ID="RND-4_FAMILY-553";Tend="1400";Tstart="684";shortTE="F";uid="d180e0da-0fb3-4e84-8de7-54cf0bf44837"
CM019754.1	RepeatMasker	Unknown	33186407	33186612	839	-	.	ID="RND-4_FAMILY-553";Tend="1468";Tstart="1258";shortTE="F";uid="4e8cefe7-1bf4-4103-b72a-6d5bc5a1e4bc"
CM019754.1	RepeatMasker	Unknown	46559427	46560351	5914	-	.	ID="RND-4_FAMILY-101";Tend="1853";Tstart="879";shortTE="F";uid="d1ff95aa-0248-4894-bd96-48571556e987"
CM019754.1	RepeatMasker	Unknown	14646145	14646284	587	-	.	ID="RND-4_FAMILY-1108";Tend="1020";Tstart="889";shortTE="F";uid="95f09962-b92a-45bd-ab5f-76bb4b444103"
CM019754.1	RepeatMasker	Unknown	42258362	42258485	970	-	.	ID="RND-5_FAMILY-3041";Tend="1060";Tstart="937";shortTE="F";uid="ea8fa3c9-3990-4553-a6f0-686045d3f9ff"
CM019754.1	RepeatMasker	Unknown	2280064	2280359	1759	-	.	ID="RND-1_FAMILY-66";Tend="1324";Tstart="1032";shortTE="F";uid="e3a229a7-f5b5-4e16-9de7-aabb1799efc7"
CM019754.1	RepeatMasker	Unknown	42407111	42407934	4421	-	.	ID="RND-6_FAMILY-2298";Tend="2090";Tstart="1262";shortTE="F";uid="4369c94b-7334-45aa-bf6e-19ef3f6c8424"
CM019754.1	RepeatMasker	Unknown	37641473	37641687	1942	-	.	ID="RND-1_FAMILY-216";Tend="1189";Tstart="975";shortTE="F";uid="63f24961-e0b3-4ef3-9b3e-91377bbffea3"
CM019754.1	RepeatMasker	Unknown	17458570	17458805	1006	-	.	ID="RND-6_FAMILY-3007";Tend="1133";Tstart="901";shortTE="F";uid="1a3432ad-cb96-430e-acdd-ae41d3bb3727"
CM019754.1	RepeatMasker	DNA/hAT-Tip100	22386014	22386631	1933	-	.	ID="RND-1_FAMILY-39";Tend="1693";Tstart="1044";shortTE="F";uid="0ff0dbfa-d1b0-4fe7-a7c6-1eee690c4ad3"
CM019754.1	RepeatMasker	DNA/MULE-MuDR?	8502536	8503341	5385	-	.	ID="RND-6_FAMILY-1780";Tend="1577";Tstart="767";shortTE="F";uid="d7a846e7-9345-48ba-8fcf-85b5c85a7c18"
CM019754.1	RepeatMasker	Unknown	47079626	47079876	1346	-	.	ID="RND-6_FAMILY-5890";Tend="2972";Tstart="2699";shortTE="F";uid="5dc43c05-da91-4406-a0c2-4a8bbe55576a"
CM019754.1	RepeatMasker	Unknown	13796120	13796357	580	-	.	ID="RND-5_FAMILY-7137";Tend="1444";Tstart="1209";shortTE="F";uid="9fc8d711-3a98-4146-9fb1-b1bd6bb29f96"
CM019754.1	RepeatMasker	DNA/hAT-Ac	18373929	18374258	1075	-	.	ID="RND-1_FAMILY-343";Tend="1954";Tstart="1627";shortTE="F";uid="6f8e38f0-e5a6-452d-9ad2-2206ef8f7eb4"
CM019754.1	RepeatMasker	Unknown	27881554	27881730	797	-	.	ID="RND-1_FAMILY-291";Tend="1151";Tstart="964";shortTE="F";uid="1958c48f-ff30-49c5-b6cb-c472f205454b"
CM019754.1	RepeatMasker	LTR/Copia	48182226	48182500	2082	-	.	ID="RND-5_FAMILY-148";Tend="884";Tstart="611";shortTE="F";uid="1a05a384-d39c-4820-a891-858551d92e09"
CM019754.1	RepeatMasker	Unknown	46571569	46573161	13760	-	.	ID="RND-5_FAMILY-2241";Tend="2388";Tstart="794";shortTE="F";uid="395f43f4-847d-47ae-bbb1-2a1de85d5e88"
CM019754.1	RepeatMasker	Unknown	23316928	23317261	2131	-	.	ID="RND-5_FAMILY-4205";Tend="1404";Tstart="1074";shortTE="F";uid="fc261b6e-7344-4458-a8d6-5ebd72d3031f"
CM019754.1	RepeatMasker	Unknown	27981465	27982548	896	-	.	ID="RND-6_FAMILY-817";Tend="1563";Tstart="576";shortTE="F";uid="d462ea4a-0cca-4e0a-81fd-bc0d43817c7a"
CM019754.1	RepeatMasker	Unknown	7600013	7601321	8160	-	.	ID="RND-5_FAMILY-6096";Tend="1924";Tstart="592";shortTE="F";uid="7addc754-9c9b-4de7-8f2b-36a4238f0550"
CM019754.1	RepeatMasker	Unknown	23441619	23441769	865	-	.	ID="RND-6_FAMILY-1762";Tend="1940";Tstart="1791";shortTE="F";uid="429e9964-5423-4624-9d31-e6c398d3b74f"
CM019754.1	RepeatMasker	LINE/RTE-BovB	28842259	28844158	16623	-	.	ID="RND-6_FAMILY-2524";Tend="2715";Tstart="792";shortTE="F";uid="9967c64f-8773-4457-b636-033da99213a1"
CM019754.1	RepeatMasker	DNA/Crypton-V	29468256	29468858	1642	-	.	ID="RND-5_FAMILY-82";Tend="1306";Tstart="708";shortTE="F";uid="9b6edcc1-12d2-4653-b498-a32a76a52fdd"
CM019754.1	RepeatMasker	Unknown	29336307	29336490	741	-	.	ID="RND-6_FAMILY-966";Tend="1118";Tstart="929";shortTE="F";uid="d5fccbf5-8899-4a69-9578-7af00c9697a6"
CM019754.1	RepeatMasker	Unknown	20953721	20954530	4410	-	.	ID="RND-1_FAMILY-647";Tend="1814";Tstart="892";shortTE="F";uid="8deac63e-b907-4d0c-8836-c0988c0f30c2"
CM019754.1	RepeatMasker	Unknown	21359249	21360386	5472	-	.	ID="RND-6_FAMILY-306";Tend="2112";Tstart="924";shortTE="F";uid="b02cdeb8-106a-427a-a551-2319c1a3dbd9"
CM019754.1	RepeatMasker	Unknown	7969137	7969478	1845	-	.	ID="RND-5_FAMILY-2531";Tend="1195";Tstart="939";shortTE="F";uid="a53fa316-85d1-436b-9e95-e5e7e5daa317"
CM019754.1	RepeatMasker	Unknown	14396465	14396650	992	-	.	ID="RND-1_FAMILY-103";Tend="1302";Tstart="1124";shortTE="F";uid="0f224c30-e0a1-4e46-8f83-1b566379451c"
CM019754.1	RepeatMasker	Unknown	35751025	35751184	463	-	.	ID="RND-6_FAMILY-864";Tend="947";Tstart="793";shortTE="F";uid="1bca51c9-53a0-47a0-8322-104c0ae758c7"
```
