## Supplementary material for "Transposon accumulation at xenobiotic gene family loci: a comparative genomic analysis in aphids": Sup_File_S2: phenacoccusSolenopsis_GCA_009761765.1.filteredRepeats.gff (part 17 of 31)

```
CM019754.1	RepeatMasker	Unknown	20556528	20556979	842	-	.	ID="RND-6_FAMILY-2371";Tend="1849";Tstart="1413";shortTE="F";uid="6a7e100a-5151-4cd7-940b-303797d3a05f"
CM019754.1	RepeatMasker	DNA/hAT-Tip100	23465212	23465484	625	-	.	ID="RND-1_FAMILY-486";Tend="1526";Tstart="1269";shortTE="F";uid="b2a8ecd7-3112-4174-a254-c93a45abd365"
CM019754.1	RepeatMasker	Unknown	11304824	11304927	652	-	.	ID="RND-6_FAMILY-8517";Tend="1415";Tstart="1304";shortTE="F";uid="17ad5f5a-ba02-4def-a672-b214813e6444"
CM019754.1	RepeatMasker	Unknown	24486092	24486991	6474	-	.	ID="RND-6_FAMILY-1650";Tend="1684";Tstart="798";shortTE="F";uid="863b2433-0d89-4766-9613-f02a4cc5b1fe"
CM019754.1	RepeatMasker	LINE/L2	36910513	36910969	1993	-	.	ID="RND-6_FAMILY-14";Tend="1987";Tstart="1507";shortTE="F";uid="1e658113-bbaa-4b7b-9f5e-c6d97ef9fe65"
CM019754.1	RepeatMasker	Unknown	11609267	11609650	698	-	.	ID="RND-6_FAMILY-1762";Tend="1592";Tstart="1218";shortTE="F";uid="0b57e39d-ec92-4639-8736-a41e6e0088b5"
CM019754.1	RepeatMasker	DNA/hAT-hATm	38965096	38965351	1992	-	.	ID="RND-4_FAMILY-1617";Tend="1058";Tstart="437";shortTE="F";uid="c44761da-b44d-49d8-9256-6492deb0a0ca"
CM019754.1	RepeatMasker	Unknown	21600611	21600805	720	-	.	ID="RND-6_FAMILY-1762";Tend="2088";Tstart="1793";shortTE="F";uid="a03a3181-86d9-4d0e-91d5-730d385f3498"
CM019754.1	RepeatMasker	Unknown	33146542	33146783	1057	-	.	ID="REP-6_LMI";Tend="3620";Tstart="3387";shortTE="F";uid="d50e8c0e-46b1-45ed-9c8c-638dc9e29787"
CM019754.1	RepeatMasker	Unknown	6134557	6134714	640	-	.	ID="RND-6_FAMILY-1650";Tend="1620";Tstart="1463";shortTE="F";uid="63f73058-629b-4f45-bfca-e6c2f316449b"
CM019754.1	RepeatMasker	DNA/hAT-Tag1	36606514	36606640	659	-	.	ID="RND-5_FAMILY-2690";Tend="988";Tstart="855";shortTE="F";uid="fb1ea648-348f-4517-9c89-8f0ab6159ecb"
CM019754.1	RepeatMasker	Unknown	15005516	15005965	1233	-	.	ID="RND-1_FAMILY-380";Tend="1423";Tstart="974";shortTE="F";uid="3fa4a895-ef03-4246-8341-5a1fc3f6511b"
CM019754.1	RepeatMasker	Unknown	30972976	30973754	1248	-	.	ID="RND-1_FAMILY-279";TEgroup="ctg_3%7CRND-1_FAMILY-279%7C4";Tend="1852";Tstart="906";shortTE="F";uid="bce4cfc5-b992-49ff-a3ec-ff565aa820d5"
CM019754.1	RepeatMasker	Unknown	14205278	14205421	854	-	.	ID="RND-1_FAMILY-190";Tend="1137";Tstart="993";shortTE="F";uid="b3cf6971-9aea-4f5e-a0ca-cb7143b37b10"
CM019754.1	RepeatMasker	Unknown	17412774	17413145	506	-	.	ID="RND-6_FAMILY-6396";Tend="568";Tstart="281";shortTE="F";uid="4c430a82-2d36-4cd7-a047-500113bbca91"
CM019754.1	RepeatMasker	Unknown	23640898	23642024	6126	-	.	ID="RND-4_FAMILY-1393";Tend="1898";Tstart="776";shortTE="F";uid="e8fbdd9d-7a33-44be-aa0c-572a82623084"
CM019754.1	RepeatMasker	DNA/TcMar-Tc1	35576821	35577641	2274	-	.	ID="RND-6_FAMILY-13176";Tend="1998";Tstart="1235";shortTE="F";uid="154d1fbe-8f28-4b4e-9a1c-05b623fbf920"
CM019754.1	RepeatMasker	Unknown	47281953	47282349	2148	-	.	ID="RND-1_FAMILY-392";Tend="1315";Tstart="912";shortTE="F";uid="972217bf-2667-4d2d-acd2-7621c939508d"
CM019754.1	RepeatMasker	Unknown	48412953	48413234	1224	-	.	ID="RND-5_FAMILY-781";Tend="1058";Tstart="828";shortTE="F";uid="5c3db021-3e75-4340-a39a-1f70b1977582"
CM019754.1	RepeatMasker	Unknown	25105461	25105783	1072	-	.	ID="RND-5_FAMILY-1529";Tend="2019";Tstart="1682";shortTE="F";uid="ea5cf94b-433e-41d0-b04a-c69f2674ff58"
CM019754.1	RepeatMasker	Unknown	18238391	18238509	2906	-	.	ID="RND-1_FAMILY-261";Tend="2295";Tstart="1659";shortTE="F";uid="f88a85a9-f7dd-4892-baf2-63e38c4f5691"
CM019754.1	RepeatMasker	Unknown	33105354	33106568	4836	-	.	ID="RND-5_FAMILY-3180";Tend="2075";Tstart="995";shortTE="F";uid="6914d653-a91d-475e-8ebe-739e14464a64"
CM019754.1	RepeatMasker	RC/Helitron	47859253	47859390	728	-	.	ID="RND-1_FAMILY-318";Tend="1369";Tstart="1247";shortTE="F";uid="a2475135-3e5d-4a39-ae8a-62bc9f356efb"
CM019754.1	RepeatMasker	Unknown	33697421	33697552	401	-	.	ID="RND-6_FAMILY-2371";Tend="1862";Tstart="1558";shortTE="F";uid="cd802505-c81f-483d-bc71-e7cdc57b839c"
CM019754.1	RepeatMasker	DNA/hAT-hAT19	48618232	48618437	1283	-	.	ID="RND-6_FAMILY-8841";Tend="1273";Tstart="1072";shortTE="F";uid="7573cdb7-e184-453d-9d5d-2c1d792862c5"
CM019754.1	RepeatMasker	Unknown	40048248	40048459	412	-	.	ID="RND-1_FAMILY-139";Tend="1163";Tstart="922";shortTE="F";uid="cef0e219-1bf2-4696-b638-efbe760ee412"
CM019754.1	RepeatMasker	Unknown	47854394	47854615	713	-	.	ID="RND-1_FAMILY-496";Tend="1181";Tstart="961";shortTE="F";uid="12cf4d78-7d4e-4f32-a84a-d9ed16efe32d"
CM019754.1	RepeatMasker	LTR/Gypsy	48256027	48256152	815	-	.	ID="RND-5_FAMILY-396";Tend="1366";Tstart="1241";shortTE="F";uid="18c5d66a-ed24-4c8e-8725-c83121b74b11"
CM019754.1	RepeatMasker	LTR/Copia	16978427	16981180	15856	-	.	ID="RND-5_FAMILY-503";TEgroup="ctg_3%7CRND-5_FAMILY-503%7C1";Tend="2998";Tstart="1";shortTE="F";uid="8979fce1-4502-48fe-a40f-5ba245e88112"
CM019754.1	RepeatMasker	LINE/R1	29136080	29136204	620	-	.	ID="RND-1_FAMILY-222";Tend="971";Tstart="847";shortTE="F";uid="ee14ae41-7a8c-44f8-bfd2-ee325d025f84"
CM019754.1	RepeatMasker	DNA/Maverick	2163778	2165648	10100	-	.	ID="RND-6_FAMILY-482";Tend="7196";Tstart="5337";shortTE="F";uid="b5e58701-906a-4211-b7a0-75f4baef9d8f"
CM019754.1	RepeatMasker	LINE/I-Jockey	5958502	5958646	819	-	.	ID="RND-5_FAMILY-1176";Tend="1495";Tstart="1351";shortTE="F";uid="c01eaf60-c934-4d15-bcb8-68e5bc27f410"
CM019754.1	RepeatMasker	Unknown	13461014	13461199	679	-	.	ID="RND-5_FAMILY-2065";Tend="1034";Tstart="824";shortTE="F";uid="bdd610e6-18c3-4400-b3f7-8a26ba05dff3"
CM019754.1	RepeatMasker	LINE/I	33444498	33444628	721	-	.	ID="RND-6_FAMILY-3765";Tend="1066";Tstart="914";shortTE="F";uid="8d482c90-74f2-470c-91c4-3f9d4cc72b2e"
CM019754.1	RepeatMasker	Unknown	11719159	11719341	790	-	.	ID="RND-1_FAMILY-327";Tend="1165";Tstart="930";shortTE="F";uid="1cbcbf0a-eea1-488c-bfd3-f7af3ded0947"
CM019754.1	RepeatMasker	Unknown	1085449	1085971	4325	-	.	ID="RND-1_FAMILY-257";Tend="1500";Tstart="978";shortTE="F";uid="282836a7-3202-428d-b30c-9bb5aa9fab47"
CM019754.1	RepeatMasker	Unknown	17168018	17168385	1443	-	.	ID="RND-6_FAMILY-4264";Tend="1230";Tstart="763";shortTE="F";uid="700c4104-48b8-4b7a-be9c-4798f4bbd4d7"
CM019754.1	RepeatMasker	Unknown	48481437	48482098	4415	-	.	ID="RND-5_FAMILY-26";Tend="1510";Tstart="853";shortTE="F";uid="1022d74b-7ef5-48d7-8afc-be9f8c292c90"
CM019754.1	RepeatMasker	Unknown	24158775	24159181	2907	-	.	ID="RND-6_FAMILY-978";Tend="1358";Tstart="948";shortTE="F";uid="0894b30f-4c3e-4655-9dd5-92290b200682"
CM019754.1	RepeatMasker	Unknown	35300280	35300678	2883	-	.	ID="RND-1_FAMILY-246";Tend="1264";Tstart="893";shortTE="F";uid="186cb1c2-f1de-4308-8239-262ec24d01c6"
CM019754.1	RepeatMasker	Unknown	41833062	41833198	559	-	.	ID="RND-1_FAMILY-696";Tend="1440";Tstart="1350";shortTE="F";uid="bc5003e8-2051-4c8c-9859-75942dcc6d69"
CM019754.1	RepeatMasker	Unknown	32795008	32795675	5605	-	.	ID="RND-1_FAMILY-106";Tend="1586";Tstart="921";shortTE="F";uid="698babad-e48e-428a-8959-095c91f85b88"
CM019754.1	RepeatMasker	Unknown	16109848	16110501	3049	-	.	ID="RND-6_FAMILY-1659";Tend="1506";Tstart="821";shortTE="F";uid="1e900aac-d055-4633-b69d-73734dd0943a"
CM019754.1	RepeatMasker	Unknown	16358718	16359183	3168	-	.	ID="RND-6_FAMILY-4264";Tend="1231";Tstart="763";shortTE="F";uid="a6786f38-c9c7-4d3d-b9f9-c74bff79d420"
CM019754.1	RepeatMasker	DNA/hAT-Tip100	1088673	1088913	1781	-	.	ID="RND-5_FAMILY-666";Tend="1229";Tstart="969";shortTE="F";uid="1c312234-e589-4f39-b25d-d7467d5531e3"
CM019754.1	RepeatMasker	LINE/I	6198007	6198124	764	-	.	ID="RND-1_FAMILY-602";Tend="1062";Tstart="929";shortTE="F";uid="50b59e7b-5cdf-42a5-9007-f3a13554a340"
CM019754.1	RepeatMasker	Unknown	39456012	39457052	5560	-	.	ID="RND-5_FAMILY-32";Tend="1862";Tstart="819";shortTE="F";uid="bc1bcce7-5fbc-4819-b77f-84c0285d1fb1"
CM019754.1	RepeatMasker	LTR/Pao	146884	149003	4862	-	.	ID="RND-1_FAMILY-569";TEgroup="ctg_3%7CRND-1_FAMILY-569%7C1";Tend="3071";Tstart="690";shortTE="F";uid="0b6e8855-85fc-4ad0-8a4b-b1003d41871a"
CM019754.1	RepeatMasker	Unknown	48634238	48635873	13867	-	.	ID="RND-5_FAMILY-2241";Tend="2393";Tstart="758";shortTE="F";uid="55bf315b-f8bb-43e7-888c-63b936b23680"
CM019754.1	RepeatMasker	LINE/I	28599126	28599426	2059	-	.	ID="RND-1_FAMILY-605";Tend="1913";Tstart="1497";shortTE="F";uid="ee3a6647-3d0e-4743-aae5-3ed42730bd4b"
CM019754.1	RepeatMasker	Unknown	30558256	30558425	442	-	.	ID="RND-5_FAMILY-7137";Tend="1584";Tstart="1407";shortTE="F";uid="ef21bee7-db86-4c1e-ba74-c20993cb935f"
CM019754.1	RepeatMasker	Unknown	6134999	6135283	1605	-	.	ID="RND-6_FAMILY-1650";Tend="1446";Tstart="1167";shortTE="F";uid="ac8112c9-aeb6-49e1-ae12-9dafde772ead"
CM019754.1	RepeatMasker	Unknown	1838934	1839628	3883	-	.	ID="RND-1_FAMILY-34";TEgroup="ctg_3%7CRND-1_FAMILY-34%7C1";Tend="1571";Tstart="954";shortTE="F";uid="2a166d0f-b07f-4e15-9b4c-3506796184e0"
CM019754.1	RepeatMasker	Unknown	43238170	43238389	1025	-	.	ID="RND-5_FAMILY-2111";Tend="1573";Tstart="1353";shortTE="F";uid="e253c9da-5051-460e-86a3-3a3771b446ca"
CM019754.1	RepeatMasker	Unknown	7128741	7128879	694	-	.	ID="RND-1_FAMILY-103";Tend="1122";Tstart="984";shortTE="F";uid="99552b96-02cd-4240-a722-16732611c8f5"
CM019754.1	RepeatMasker	Unknown	38321958	38322091	449	-	.	ID="RND-6_FAMILY-3161";Tend="1308";Tstart="1173";shortTE="F";uid="9d2a6bd4-77f9-4d14-8971-66b0ab87a724"
CM019754.1	RepeatMasker	DNA/Academ-1	30717472	30718382	6771	-	.	ID="RND-6_FAMILY-8612";Tend="3480";Tstart="2563";shortTE="F";uid="1ad5be08-df5f-4aa8-beff-b1ba4756264a"
CM019754.1	RepeatMasker	Unknown	34433897	34434009	411	-	.	ID="RND-6_FAMILY-4809";Tend="1164";Tstart="1057";shortTE="F";uid="0deef68a-37e7-4a7f-9f0a-4741e1e68525"
CM019754.1	RepeatMasker	Unknown	39083904	39085638	13912	-	.	ID="RND-5_FAMILY-1652";Tend="2403";Tstart="786";shortTE="F";uid="4a09631f-4306-466a-99ae-eff9b248479c"
CM019754.1	RepeatMasker	Unknown	36359029	36359288	1031	-	.	ID="RND-5_FAMILY-2111";Tend="1768";Tstart="1519";shortTE="F";uid="6f438277-f4d2-4c09-a205-3c80c4dc6317"
CM019754.1	RepeatMasker	Unknown	45918418	45918540	698	-	.	ID="RND-6_FAMILY-4798";Tend="3068";Tstart="2936";shortTE="F";uid="abee6ea5-0c3c-473c-a5d7-d4c52b7926c5"
CM019754.1	RepeatMasker	Unknown	38914850	38915131	2261	-	.	ID="RND-1_FAMILY-500";TEgroup="ctg_3%7CRND-1_FAMILY-500%7C2";Tend="2068";Tstart="847";shortTE="F";uid="802ac7c5-2749-44a6-86e3-d5204642489f"
CM019754.1	RepeatMasker	Unknown	34069531	34070171	1504	-	.	ID="RND-5_FAMILY-1529";Tend="2136";Tstart="921";shortTE="F";uid="f7d6bf3d-4a43-4c98-958f-db261871f414"
CM019754.1	RepeatMasker	Unknown	34633697	34634015	943	-	.	ID="RND-5_FAMILY-1529";Tend="1921";Tstart="1615";shortTE="F";uid="e24d31d1-9677-4484-87db-4a600f3f0c60"
CM019754.1	RepeatMasker	LINE/I	876338	876776	3267	-	.	ID="RND-1_FAMILY-387";Tend="3208";Tstart="2746";shortTE="F";uid="e0b41cff-2276-4a1e-864c-ecc3f53bbacd"
CM019754.1	RepeatMasker	LTR/Gypsy	3075260	3075608	2945	-	.	ID="RND-6_FAMILY-39";Tend="2449";Tstart="2101";shortTE="F";uid="276a990b-fa71-4fd6-bf94-415d91d9aa37"
CM019754.1	RepeatMasker	Unknown	39241799	39242110	654	-	.	ID="RND-1_FAMILY-52";Tend="1752";Tstart="1428";shortTE="F";uid="aa528c05-1077-482a-b0ad-0e2c779d7b73"
CM019754.1	RepeatMasker	Unknown	17606412	17606556	483	-	.	ID="RND-4_FAMILY-1108";Tend="1085";Tstart="940";shortTE="F";uid="f08c42bb-3e3c-43c5-82a3-ebd6a05fbe6e"
CM019754.1	RepeatMasker	Unknown	24540103	24540981	7538	-	.	ID="RND-1_FAMILY-297";Tend="1845";Tstart="960";shortTE="F";uid="fdbf3004-7526-404d-9e9b-f287a6c93c14"
CM019754.1	RepeatMasker	DNA/hAT-Tip100	22432555	22432722	670	-	.	ID="RND-1_FAMILY-486";Tend="2150";Tstart="1985";shortTE="F";uid="a47c598a-574f-41a3-a94e-f6fc9523f9a6"
CM019754.1	RepeatMasker	Unknown	43335281	43335607	2663	-	.	ID="RND-1_FAMILY-192";Tend="1302";Tstart="977";shortTE="F";uid="7e0aa077-012a-493f-9b64-f225370e6c9a"
CM019754.1	RepeatMasker	Unknown	34762951	34763255	495	-	.	ID="RND-6_FAMILY-1659";Tend="1331";Tstart="933";shortTE="F";uid="d395b554-7739-4566-b13c-81fcb03c98fc"
CM019754.1	RepeatMasker	Unknown	6527176	6527591	1720	-	.	ID="RND-1_FAMILY-331";TEgroup="ctg_3%7CRND-1_FAMILY-331%7C1";Tend="1190";Tstart="942";shortTE="F";uid="75746446-4735-4889-9172-36edfa3e4824"
CM019754.1	RepeatMasker	Unknown	21259768	21260201	1237	-	.	ID="RND-4_FAMILY-2449";Tend="1352";Tstart="969";shortTE="F";uid="cb261e2e-d409-4694-bbce-4e9a592abaa2"
CM019754.1	RepeatMasker	Unknown	28656847	28657157	458	-	.	ID="RND-1_FAMILY-425";Tend="2395";Tstart="2058";shortTE="F";uid="f0fc0b96-9a16-4e4f-ba8d-8155aed18528"
CM019754.1	RepeatMasker	Unknown	42611418	42611775	3010	-	.	ID="RND-1_FAMILY-237";Tend="1333";Tstart="965";shortTE="F";uid="34af16d0-7705-40fa-b8e3-4a8b75347c66"
CM019754.1	RepeatMasker	DNA/hAT-hATm	10177224	10177494	588	-	.	ID="rnd-6_family-493";Tend="1030";Tstart="742";shortTE="F";uid="4273b62c-57bd-49b1-90fe-9fa67498f856"
CM019754.1	RepeatMasker	Unknown	22144644	22144956	689	-	.	ID="RND-6_FAMILY-1762";Tend="1579";Tstart="1236";shortTE="F";uid="5eb4903b-bf4b-46b0-9340-e625a5fa8717"
CM019754.1	RepeatMasker	Unknown	15720125	15720319	1114	-	.	ID="RND-5_FAMILY-199";Tend="1198";Tstart="1003";shortTE="F";uid="96f4bc62-e55f-4c6f-bf59-90fadc4f13bd"
CM019754.1	RepeatMasker	Unknown	7629535	7629907	1182	-	.	ID="RND-5_FAMILY-1540";Tend="1151";Tstart="837";shortTE="F";uid="5462181c-3596-4572-8382-17ae0e3e3908"
CM019754.1	RepeatMasker	DNA/Crypton-V	23573254	23574012	644	-	.	ID="RND-5_FAMILY-82";TEgroup="ctg_3%7CRND-5_FAMILY-82%7C6";Tend="1245";Tstart="595";shortTE="F";uid="0429cf63-1df7-42f1-b25e-7379b835c11a"
CM019754.1	RepeatMasker	Unknown	37894664	37895113	649	-	.	ID="RND-5_FAMILY-841";Tend="1458";Tstart="948";shortTE="F";uid="75add396-f9d5-45f9-bd16-838017b8af40"
CM019754.1	RepeatMasker	Unknown	27851214	27851819	2749	-	.	ID="RND-6_FAMILY-9251";Tend="2100";Tstart="1450";shortTE="F";uid="30a662e2-2c56-4cb3-9368-1e81761c16bf"
CM019754.1	RepeatMasker	Unknown	10859690	10859866	484	-	.	ID="RND-5_FAMILY-1529";Tend="1308";Tstart="1125";shortTE="F";uid="a669f474-9294-4838-8210-08e04263ca36"
CM019754.1	RepeatMasker	LINE/I	19470482	19470683	1291	-	.	ID="RND-4_FAMILY-312";Tend="1091";Tstart="898";shortTE="F";uid="63e64a15-2671-49de-b59e-dc69b6893904"
CM019754.1	RepeatMasker	Unknown	18852535	18852758	1347	-	.	ID="RND-5_FAMILY-3614";Tend="1151";Tstart="937";shortTE="F";uid="72a85cea-c9a6-4ed8-97c4-92a8b21af054"
CM019754.1	RepeatMasker	Unknown	4619564	4619674	476	-	.	ID="RND-5_FAMILY-1068";Tend="1459";Tstart="1350";shortTE="F";uid="c86aae9d-ed80-488b-bb16-e1b48f9fb482"
CM019754.1	RepeatMasker	Unknown	32753658	32754258	3076	-	.	ID="RND-1_FAMILY-386";Tend="1801";Tstart="1151";shortTE="F";uid="7b53e84e-8d00-4208-89d8-0d588097a913"
CM019754.1	RepeatMasker	Unknown	11052868	11053008	658	-	.	ID="RND-1_FAMILY-505";Tend="1502";Tstart="1362";shortTE="F";uid="7c0bfaf9-60e5-4100-8f99-daf9d2c68ca0"
CM019754.1	RepeatMasker	Unknown	15972701	15972878	798	-	.	ID="RND-5_FAMILY-2948";Tend="1795";Tstart="1618";shortTE="F";uid="2323ea96-b9e4-4aed-bf9d-2020af73ef4a"
CM019754.1	RepeatMasker	LINE/L2	10626500	10627170	3747	-	.	ID="RND-6_FAMILY-2000";Tend="1610";Tstart="86";shortTE="F";uid="82850b51-30a8-4176-925d-61fc54ab50a9"
CM019754.1	RepeatMasker	DNA/CMC-Transib	6629636	6630636	2705	-	.	ID="rnd-1_family-56";Tend="3114";Tstart="2032";shortTE="F";uid="ee799867-daf0-4d1c-8836-c8ae5247b639"
CM019754.1	RepeatMasker	LINE/I	25112900	25113488	1286	-	.	ID="RND-1_FAMILY-605";TEgroup="ctg_3%7CRND-1_FAMILY-605%7C1";Tend="1740";Tstart="1067";shortTE="F";uid="651c9383-4634-493d-952f-5e318104b425"
CM019754.1	RepeatMasker	Unknown	41366598	41366714	407	-	.	ID="RND-1_FAMILY-362";Tend="1165";Tstart="1048";shortTE="F";uid="ceb20791-38ef-4cd0-8327-a7024d20bb09"
CM019754.1	RepeatMasker	Unknown	16606829	16609038	14544	-	.	ID="RND-5_FAMILY-974";Tend="2653";Tstart="469";shortTE="F";uid="fd58fd09-2b88-4b0e-9a0c-fed4fb05ca29"
CM019754.1	RepeatMasker	Unknown	30414547	30414868	759	-	.	ID="RND-5_FAMILY-7350";Tend="1437";Tstart="1184";shortTE="F";uid="65c1bf2b-0751-4df7-a6d5-d15e7584b523"
CM019754.1	RepeatMasker	Unknown	15662900	15663097	1378	-	.	ID="RND-1_FAMILY-190";Tend="1192";Tstart="995";shortTE="F";uid="7614e08f-4f58-49fa-9059-edc820a3d3e1"
CM019754.1	RepeatMasker	DNA/Academ-1	31989457	31990094	2381	-	.	ID="RND-6_FAMILY-8612";Tend="2554";Tstart="1871";shortTE="F";uid="56ec3c65-ba96-4742-ab34-7bc7ce529d0f"
CM019754.1	RepeatMasker	Unknown	27035683	27036465	5586	-	.	ID="RND-4_FAMILY-101";Tend="1921";Tstart="1110";shortTE="F";uid="c7379966-a0eb-4359-8785-c5076f0ccec9"
CM019754.1	RepeatMasker	Unknown	27103600	27104062	1019	-	.	ID="RND-1_FAMILY-510";Tend="1603";Tstart="1335";shortTE="F";uid="29aff96f-8e3f-4e4d-a2ac-c066a3062ec2"
CM019754.1	RepeatMasker	Unknown	21714042	21714266	906	-	.	ID="RND-5_FAMILY-4807";Tend="1460";Tstart="1184";shortTE="F";uid="933a9451-6c8e-4830-9b2a-58804e121e3a"
CM019754.1	RepeatMasker	DNA/Academ-1	35357186	35357348	565	-	.	ID="RND-5_FAMILY-369";Tend="1125";Tstart="966";shortTE="F";uid="4efbcafe-3439-45fc-9a06-f1bdc35b314f"
CM019754.1	RepeatMasker	Unknown	39733990	39734208	633	-	.	ID="RND-5_FAMILY-480";Tend="1379";Tstart="1168";shortTE="F";uid="bf926f36-cda7-4b70-914a-3aa5b3e9a614"
CM019754.1	RepeatMasker	Unknown	36170287	36170746	2576	-	.	ID="RND-6_FAMILY-1762";Tend="1775";Tstart="1316";shortTE="F";uid="f558a126-34dc-49e0-a587-f364a7f8a184"
CM019754.1	RepeatMasker	Unknown	19621073	19621471	1873	-	.	ID="RND-6_FAMILY-9251";Tend="2119";Tstart="1724";shortTE="F";uid="b3ec3198-493e-421b-80d2-d4e7ed711afd"
CM019754.1	RepeatMasker	DNA/Academ-1	24231558	24231787	944	-	.	ID="RND-1_FAMILY-224";Tend="5637";Tstart="5405";shortTE="F";uid="803388ac-438a-4a76-a853-ed0de67d3b07"
CM019754.1	RepeatMasker	LINE/I	21861377	21861503	649	-	.	ID="RND-5_FAMILY-2237";Tend="2342";Tstart="2216";shortTE="F";uid="ad6e36a8-d705-4561-84ab-d566f54e3f18"
CM019754.1	RepeatMasker	LINE/I	48989088	48989280	977	-	.	ID="RND-1_FAMILY-488";Tend="1414";Tstart="1250";shortTE="F";uid="5d6b0dee-c0ff-482e-8a43-8ff35cd3aa95"
CM019754.1	RepeatMasker	Unknown	29270921	29271326	2451	-	.	ID="RND-6_FAMILY-2656";Tend="2063";Tstart="1653";shortTE="F";uid="e4656337-1089-4c60-851b-59cbfefe17ac"
CM019754.1	RepeatMasker	Unknown	32741024	32741317	661	-	.	ID="RND-5_FAMILY-1529";Tend="2170";Tstart="1877";shortTE="F";uid="d8a90805-5dbf-4d67-a2b2-e325da1da875"
CM019754.1	RepeatMasker	Unknown	38769333	38770487	8922	-	.	ID="RND-6_FAMILY-692";Tend="1684";Tstart="537";shortTE="F";uid="1f4462f4-de4b-40a6-be53-f7d5e460cec3"
CM019754.1	RepeatMasker	Unknown	30155642	30156277	4872	-	.	ID="RND-5_FAMILY-3289";Tend="1374";Tstart="749";shortTE="F";uid="8677567f-fa16-4aba-be86-da8c0f8ead8f"
CM019754.1	RepeatMasker	Unknown	22374730	22374931	883	-	.	ID="RND-1_FAMILY-9";Tend="1005";Tstart="793";shortTE="F";uid="5a23b247-b587-455e-abb3-4c43ee5d43f8"
CM019754.1	RepeatMasker	DNA/MULE-MuDR	47047312	47047587	1088	-	.	ID="RND-6_FAMILY-5726";Tend="1932";Tstart="1669";shortTE="F";uid="7f4810f7-c808-44f9-a305-394183d5a94d"
CM019754.1	RepeatMasker	DNA/hAT-Tip100	22303772	22304436	5749	-	.	ID="RND-6_FAMILY-10642";Tend="1600";Tstart="936";shortTE="F";uid="33b841c9-5414-4619-9a25-8f8978cad260"
CM019754.1	RepeatMasker	Unknown	32001401	32001671	1725	-	.	ID="RND-1_FAMILY-66";Tend="1333";Tstart="1031";shortTE="F";uid="0b48f44b-80f2-4982-b3df-1fefafdefc22"
CM019754.1	RepeatMasker	Unknown	6112607	6112759	744	-	.	ID="RND-5_FAMILY-7904";Tend="1771";Tstart="1614";shortTE="F";uid="243b5b66-bf5f-4089-9053-fc96143851a7"
CM019754.1	RepeatMasker	Unknown	33394517	33394947	2166	-	.	ID="RND-1_FAMILY-69";Tend="1414";Tstart="960";shortTE="F";uid="84e42a84-0d7b-43dc-8e5e-83a60e0ffeb1"
CM019754.1	RepeatMasker	Unknown	33460192	33460457	487	-	.	ID="RND-1_FAMILY-52";Tend="1146";Tstart="876";shortTE="F";uid="2fdc7c31-86df-4711-96d0-e24328100ddd"
CM019754.1	RepeatMasker	LINE/I	41862297	41862543	540	-	.	ID="RND-1_FAMILY-93";Tend="2750";Tstart="2508";shortTE="F";uid="dbbbee0b-7e38-431c-994e-6a7948bc06bc"
CM019754.1	RepeatMasker	Unknown	20155997	20156859	4045	-	.	ID="RND-6_FAMILY-306";Tend="2064";Tstart="1099";shortTE="F";uid="0fd12caa-035a-4f7b-82e1-3d8e7a65d05c"
CM019754.1	RepeatMasker	Unknown	8408185	8408873	5072	-	.	ID="RND-1_FAMILY-232";Tend="3018";Tstart="2321";shortTE="F";uid="32af5c74-e2b7-4295-9070-adef85746402"
CM019754.1	RepeatMasker	Unknown	12942363	12943036	3362	-	.	ID="RND-6_FAMILY-864";Tend="2386";Tstart="1705";shortTE="F";uid="a2d1a290-9c90-4787-86be-4ee10c0c1932"
CM019754.1	RepeatMasker	Unknown	2558456	2558719	2215	-	.	ID="RND-1_FAMILY-194";Tend="1266";Tstart="1005";shortTE="F";uid="516b7f09-b86d-40fb-97d5-662537fc7abb"
CM019754.1	RepeatMasker	DNA/hAT-Ac	46485222	46485366	860	-	.	ID="RND-5_FAMILY-4455";Tend="3542";Tstart="3367";shortTE="F";uid="13bdda91-70bf-46de-950e-527e5451361f"
CM019754.1	RepeatMasker	Unknown	28040094	28040523	1592	-	.	ID="RND-4_FAMILY-2511";TEgroup="ctg_3%7CRND-4_FAMILY-2511%7C2";Tend="1225";Tstart="816";shortTE="F";uid="34ca9260-0ea9-467d-bc7a-e57a8e80101a"
CM019754.1	RepeatMasker	Unknown	2366676	2366832	1129	-	.	ID="RND-6_FAMILY-3069";Tend="1294";Tstart="1134";shortTE="F";uid="77427e0e-e25e-4032-81ff-f21cf26df096"
CM019754.1	RepeatMasker	Unknown	35391999	35392245	1192	-	.	ID="RND-5_FAMILY-5538";Tend="1212";Tstart="934";shortTE="F";uid="ddfb0e2f-7e4d-4128-9f7d-cad4b95f3852"
CM019754.1	RepeatMasker	Unknown	45968729	45971673	25479	-	.	ID="RND-6_FAMILY-4387";Tend="5555";Tstart="2620";shortTE="F";uid="5ec3bfae-a090-46ef-a01a-be49aff66184"
CM019754.1	RepeatMasker	Unknown	42378118	42379425	11062	-	.	ID="RND-5_FAMILY-26";Tend="2098";Tstart="787";shortTE="F";uid="3bd8d6e4-6f4a-469d-9113-af9550dddaab"
CM019754.1	RepeatMasker	Unknown	12247995	12248829	3855	-	.	ID="RND-6_FAMILY-2517";Tend="1853";Tstart="972";shortTE="F";uid="d4588c0a-2b93-44fd-b3dc-84a1eda0853b"
CM019754.1	RepeatMasker	DNA/TcMar-Tc1	47055651	47056852	9841	-	.	ID="RND-1_FAMILY-579";Tend="1968";Tstart="773";shortTE="F";uid="e57fb366-ff09-4620-b791-54cd8ad5b67b"
CM019754.1	RepeatMasker	Unknown	19176481	19177128	919	-	.	ID="RND-6_FAMILY-1762";TEgroup="ctg_3%7CRND-6_FAMILY-1762%7C15";Tend="1581";Tstart="839";shortTE="F";uid="265ca55d-c2f8-4544-ada9-0970b3b6e020"
CM019754.1	RepeatMasker	LTR/Pao	18319041	18319646	567	-	.	ID="BEL-14_DTA-I";Tend="6164";Tstart="5523";shortTE="F";uid="517bc37d-9854-4460-9ea0-fb84416d571f"
CM019754.1	RepeatMasker	Unknown	33188064	33188467	1913	-	.	ID="RND-4_FAMILY-553";Tend="1220";Tstart="806";shortTE="F";uid="cfa7bcf8-663a-4af0-9c19-f70c000017e0"
CM019754.1	RepeatMasker	LINE/I	43035486	43036036	4529	-	.	ID="RND-1_FAMILY-341";Tend="1565";Tstart="1015";shortTE="F";uid="a07967e9-afc0-497c-9c55-4c37df336d2c"
CM019754.1	RepeatMasker	Unknown	13010268	13011056	1372	-	.	ID="RND-5_FAMILY-102";TEgroup="ctg_3%7CRND-5_FAMILY-102%7C3";Tend="1401";Tstart="779";shortTE="F";uid="9b6e0d7f-1438-4c6a-b559-43602844dbf9"
CM019754.1	RepeatMasker	LINE	22171347	22171487	472	-	.	ID="RND-6_FAMILY-6870";Tend="1323";Tstart="1179";shortTE="F";uid="56c92a7a-c4d3-4f4a-8331-fa1636887c4c"
CM019754.1	RepeatMasker	LINE/Penelope	17184777	17184889	438	-	.	ID="RND-6_FAMILY-2164";Tend="1128";Tstart="1007";shortTE="F";uid="f8bed03e-773e-447d-95cb-2707e9970211"
CM019754.1	RepeatMasker	LINE/I	35500244	35500388	1102	-	.	ID="RND-6_FAMILY-7";Tend="1355";Tstart="1212";shortTE="F";uid="74077225-7bd9-44ac-a54c-d101af82a797"
CM019754.1	RepeatMasker	Unknown	30062077	30062353	2255	-	.	ID="RND-1_FAMILY-241";Tend="1201";Tstart="925";shortTE="F";uid="7fb61e72-f483-4b0c-86c4-15990297bf65"
CM019754.1	RepeatMasker	LINE/L2	38361268	38361825	4375	-	.	ID="RND-6_FAMILY-14";Tend="2152";Tstart="1595";shortTE="F";uid="1ce18df0-0d64-45e4-b835-48db82888c18"
CM019754.1	RepeatMasker	Unknown	31365182	31366232	753	-	.	ID="RND-1_FAMILY-161";Tend="1815";Tstart="768";shortTE="F";uid="9b6efee2-9b6d-43e4-9ba3-59afaf26b5d4"
CM019754.1	RepeatMasker	Unknown	39635941	39636371	2066	-	.	ID="RND-5_FAMILY-1529";Tend="2139";Tstart="1713";shortTE="F";uid="8d8f4486-7a4e-43fb-aad8-51b2d2e21c28"
CM019754.1	RepeatMasker	Unknown	27548532	27549693	3938	-	.	ID="RND-6_FAMILY-7191";TEgroup="ctg_3%7CRND-6_FAMILY-7191%7C2";Tend="1441";Tstart="372";shortTE="F";uid="96ae5565-0164-4245-955a-1d3299739cc9"
CM019754.1	RepeatMasker	Unknown	35254182	35254328	616	-	.	ID="RND-1_FAMILY-425";Tend="1357";Tstart="1232";shortTE="F";uid="da09cc94-7b5e-4941-8347-e9f7fced3314"
CM019754.1	RepeatMasker	Unknown	14155629	14155767	815	-	.	ID="RND-6_FAMILY-1762";Tend="1543";Tstart="1410";shortTE="F";uid="55908dca-57da-4768-a7b5-b6b9038b6278"
CM019754.1	RepeatMasker	Unknown	38359385	38359670	2112	-	.	ID="RND-1_FAMILY-66";Tend="1326";Tstart="1032";shortTE="F";uid="6d3fe7c7-8a5f-420a-9c1d-5d7082731593"
CM019754.1	RepeatMasker	Unknown	12946952	12947245	1517	-	.	ID="RND-5_FAMILY-41";Tend="1278";Tstart="979";shortTE="F";uid="3e4f39a9-2303-40af-bc96-2c070c4821c8"
CM019754.1	RepeatMasker	Unknown	422168	422273	698	-	.	ID="RND-5_FAMILY-6318";Tend="1012";Tstart="907";shortTE="F";uid="aee92d8a-4a3d-46f8-ac5a-a777eb7f95e3"
CM019754.1	RepeatMasker	DNA/Academ-1	38580265	38582873	22599	-	.	ID="RND-1_FAMILY-110";Tend="3466";Tstart="814";shortTE="F";uid="874c56f9-0dbf-4d16-9bcd-fed815648dbb"
CM019754.1	RepeatMasker	Unknown	14235515	14235788	1661	-	.	ID="RND-5_FAMILY-2531";Tend="1327";Tstart="1047";shortTE="F";uid="1b0944e0-1842-4630-8ff3-5b45382dd348"
CM019754.1	RepeatMasker	Unknown	3897233	3897380	608	-	.	ID="RND-6_FAMILY-1659";Tend="2147";Tstart="1872";shortTE="F";uid="e6ec632a-af24-4373-8620-f9940cad8ebb"
CM019754.1	RepeatMasker	Unknown	41277135	41277652	1618	-	.	ID="RND-6_FAMILY-1330";Tend="3115";Tstart="2630";shortTE="F";uid="eae335e8-050f-4232-8a02-8a397bc84161"
CM019754.1	RepeatMasker	LINE/I	13816171	13818216	16751	-	.	ID="RND-6_FAMILY-383";Tend="2758";Tstart="754";shortTE="F";uid="5c004ace-9e2f-42d7-b612-843b1cd38a5a"
CM019754.1	RepeatMasker	Unknown	39528017	39528569	1369	-	.	ID="RND-4_FAMILY-494";Tend="1953";Tstart="1395";shortTE="F";uid="b3649c51-61c5-482e-b951-f6d61e422297"
CM019754.1	RepeatMasker	Unknown	44984307	44984589	2000	-	.	ID="RND-1_FAMILY-504";Tend="1171";Tstart="908";shortTE="F";uid="455771fb-f73c-46d8-870f-2289c319f5ab"
CM019754.1	RepeatMasker	LTR/Copia	48582199	48582394	442	-	.	ID="COPIA-121_AA-I";Tend="2898";Tstart="2714";shortTE="F";uid="1f63b278-dd35-4461-a1c5-f1f6e3d8f594"
CM019754.1	RepeatMasker	Unknown	10678545	10680171	11639	-	.	ID="RND-1_FAMILY-77";Tend="2493";Tstart="849";shortTE="F";uid="dd85f9da-677f-402c-868e-43abe52a8875"
CM019754.1	RepeatMasker	Unknown	40775224	40775456	617	-	.	ID="RND-1_FAMILY-55";Tend="994";Tstart="754";shortTE="F";uid="b437a41c-b43f-4716-bf79-73b0cff08d0e"
CM019754.1	RepeatMasker	Unknown	32489096	32489685	678	-	.	ID="RND-5_FAMILY-1992";Tend="2573";Tstart="1956";shortTE="F";uid="c427400a-f57b-4b08-8a36-602ca03984d7"
CM019754.1	RepeatMasker	DNA/hAT-Tip100	47279149	47279768	3352	-	.	ID="RND-6_FAMILY-10642";Tend="1598";Tstart="937";shortTE="F";uid="ea68765c-e1c3-4190-be5c-9dcae7dacfc5"
CM019754.1	RepeatMasker	Unknown	41303596	41303762	1438	-	.	ID="RND-1_FAMILY-381";Tend="1054";Tstart="888";shortTE="F";uid="c3d89273-f728-47c8-ad66-22b010502b5a"
CM019754.1	RepeatMasker	Unknown	33350734	33351393	2207	-	.	ID="RND-6_FAMILY-2517";Tend="2086";Tstart="1439";shortTE="F";uid="aa526d73-ed24-443c-bfc7-6a47d0e524b9"
CM019754.1	RepeatMasker	DNA/hAT-hATm	6207544	6207926	3129	-	.	ID="RND-1_FAMILY-495";Tend="2511";Tstart="2122";shortTE="F";uid="1339829a-8526-4de8-b6ab-a6f1fd83c27f"
CM019754.1	RepeatMasker	Unknown	42832421	42832778	2918	-	.	ID="RND-6_FAMILY-115";Tend="1357";Tstart="990";shortTE="F";uid="a8d50dc7-014f-4798-8799-9dd0ed778835"
CM019754.1	RepeatMasker	DNA/hAT-Tag1	8558269	8558782	3266	-	.	ID="RND-5_FAMILY-497";Tend="1355";Tstart="839";shortTE="F";uid="092d0819-0898-40f3-ab64-a4ef43ccbf9b"
CM019754.1	RepeatMasker	Unknown	15228012	15228256	1296	-	.	ID="RND-1_FAMILY-362";Tend="1788";Tstart="1547";shortTE="F";uid="1188dc5c-6caf-40ae-be49-7663bc339e51"
CM019754.1	RepeatMasker	Unknown	40139349	40140397	2482	-	.	ID="RND-6_FAMILY-3293";Tend="1893";Tstart="727";shortTE="F";uid="dd621b6d-aaad-4d07-997f-defaeb35a73e"
CM019754.1	RepeatMasker	Unknown	25400939	25401627	5916	-	.	ID="RND-5_FAMILY-9224";Tend="1630";Tstart="937";shortTE="F";uid="65e1f556-022f-4485-9017-d540c3c66ad1"
CM019754.1	RepeatMasker	Unknown	10434360	10435018	1873	-	.	ID="RND-6_FAMILY-1659";Tend="1486";Tstart="828";shortTE="F";uid="f78884f9-7538-4fcc-bbf9-d8ffcf286b7f"
CM019754.1	RepeatMasker	Unknown	42619865	42620030	628	-	.	ID="RND-5_FAMILY-7137";Tend="1508";Tstart="1343";shortTE="F";uid="dec5cdec-08c8-4270-b6d3-57ef8f5d15d5"
CM019754.1	RepeatMasker	Unknown	33914951	33915336	1596	-	.	ID="RND-6_FAMILY-4151";Tend="1429";Tstart="987";shortTE="F";uid="ee53f731-d319-4357-a8f4-9fe1059c29b4"
CM019754.1	RepeatMasker	DNA/Sola-2	19334216	19334342	477	-	.	ID="RND-4_FAMILY-890";Tend="1012";Tstart="877";shortTE="F";uid="142e07e8-6041-4d54-9b30-dab835df2c55"
CM019754.1	RepeatMasker	Unknown	45108653	45108927	2319	-	.	ID="RND-1_FAMILY-562";Tend="1612";Tstart="1338";shortTE="F";uid="cc984d67-a59e-4069-91f6-0b311db2735a"
CM019754.1	RepeatMasker	Unknown	47504036	47504253	1256	-	.	ID="RND-1_FAMILY-371";Tend="1854";Tstart="1605";shortTE="F";uid="945e3528-5d10-414a-b03e-ec66d20c5030"
CM019754.1	RepeatMasker	Unknown	22023406	22024027	4919	-	.	ID="RND-6_FAMILY-417";Tend="1543";Tstart="908";shortTE="F";uid="b06eda1f-4b49-4318-b0eb-fb2a17f0e255"
CM019754.1	RepeatMasker	Unknown	38766489	38767773	11023	-	.	ID="RND-5_FAMILY-1529";Tend="2132";Tstart="846";shortTE="F";uid="ab8c5bc4-300e-4ed0-b44f-5f9c45e33955"
CM019754.1	RepeatMasker	Unknown	5603381	5603762	3076	-	.	ID="RND-6_FAMILY-646";Tend="1364";Tstart="967";shortTE="F";uid="eefbc1f8-d8c6-4d4c-af17-9f26b85cf95c"
CM019754.1	RepeatMasker	Unknown	39167608	39168214	1983	-	.	ID="RND-6_FAMILY-5892";Tend="1546";Tstart="774";shortTE="F";uid="87219ca2-8b6b-4286-97bf-ee65159b70a9"
CM019754.1	RepeatMasker	Unknown	31358830	31359412	2501	-	.	ID="RND-5_FAMILY-7137";Tend="1783";Tstart="1204";shortTE="F";uid="e3f9b484-e06c-4cc0-a5a1-7e6cf2392e45"
CM019754.1	RepeatMasker	DNA?/hAT?	9348275	9348806	1008	-	.	ID="RND-6_FAMILY-1805";Tend="1518";Tstart="987";shortTE="F";uid="cb8f9dc1-83ac-45ee-a8b3-3a4bf07bf1a1"
CM019754.1	RepeatMasker	Unknown	12408039	12408340	2505	-	.	ID="RND-1_FAMILY-62";Tend="1300";Tstart="999";shortTE="F";uid="d9e85407-3529-4f33-8e82-fa718269adf0"
CM019754.1	RepeatMasker	Unknown	28647498	28647636	969	-	.	ID="RND-6_FAMILY-3992";Tend="1423";Tstart="1285";shortTE="F";uid="29862772-1ac2-42f4-918c-d3e1fe193a0b"
CM019754.1	RepeatMasker	Unknown	629503	630189	5655	-	.	ID="RND-6_FAMILY-3141";Tend="1589";Tstart="896";shortTE="F";uid="0d93aa58-df19-41a0-8731-3a19049e7715"
CM019754.1	RepeatMasker	Unknown	46532781	46534026	8743	-	.	ID="RND-5_FAMILY-1294";TEgroup="ctg_3%7CRND-5_FAMILY-1294%7C25";Tend="2098";Tstart="952";shortTE="F";uid="9aeb89ce-1ea2-4ea9-abd3-4cfe933f725d"
CM019754.1	RepeatMasker	Unknown	43470225	43470396	401	-	.	ID="RND-1_FAMILY-55";Tend="1369";Tstart="1202";shortTE="F";uid="56878d18-d683-4d7c-bd11-6f376fd0b038"
CM019754.1	RepeatMasker	DNA/hAT-Tip100	10685791	10685972	1202	-	.	ID="RND-4_FAMILY-566";Tend="1650";Tstart="1473";shortTE="F";uid="50278ed0-da85-4517-b550-573125296e9d"
CM019754.1	RepeatMasker	Unknown	21025838	21026227	3223	-	.	ID="RND-5_FAMILY-4128";Tend="1168";Tstart="774";shortTE="F";uid="9d18159a-6dc4-4adf-92b5-caf565bc3cde"
CM019754.1	RepeatMasker	Unknown	15157301	15157535	788	-	.	ID="RND-1_FAMILY-679";Tend="1993";Tstart="1769";shortTE="F";uid="32c0fed0-127e-4637-a356-fb21194f0e6b"
CM019754.1	RepeatMasker	Unknown	618350	618570	1020	-	.	ID="RND-1_FAMILY-307";TEgroup="ctg_3%7CRND-1_FAMILY-307%7C1";Tend="1235";Tstart="968";shortTE="F";uid="9628a7e6-aae9-44e3-ab92-2ffe2dd49a22"
CM019754.1	RepeatMasker	DNA/Academ-1	37123247	37123756	593	-	.	ID="RND-6_FAMILY-3475";TEgroup="ctg_3%7CRND-6_FAMILY-3475%7C1";Tend="2240";Tstart="884";shortTE="T";uid="adc1a573-e866-4226-8883-0b132ed9b745"
CM019754.1	RepeatMasker	LTR/Pao	38330957	38331177	779	-	.	ID="RND-6_FAMILY-1190";Tend="2202";Tstart="1781";shortTE="F";uid="a51edefe-714d-4729-aeb2-846e9d5fa235"
CM019754.1	RepeatMasker	Unknown	928892	929075	428	-	.	ID="RND-5_FAMILY-1912";Tend="606";Tstart="436";shortTE="F";uid="b215f089-22a3-4f27-9feb-3e359a4e49ab"
CM019754.1	RepeatMasker	Unknown	35380727	35380881	1022	-	.	ID="RND-6_FAMILY-978";Tend="1357";Tstart="1202";shortTE="F";uid="363ce5fc-5369-418c-8812-ddcc9c77b5fa"
CM019754.1	RepeatMasker	Unknown	424143	424323	530	-	.	ID="RND-5_FAMILY-1919";TEgroup="ctg_3%7CRND-5_FAMILY-1919%7C1";Tend="2138";Tstart="629";shortTE="T";uid="fb0d3f6f-aef5-4e64-97bc-9f2556863c48"
CM019754.1	RepeatMasker	Unknown	14221400	14221715	1646	-	.	ID="RND-5_FAMILY-2531";Tend="1412";Tstart="1045";shortTE="F";uid="ef483d42-a628-4943-a8b7-7cb5e383d868"
CM019754.1	RepeatMasker	Unknown	5050917	5051675	5726	-	.	ID="RND-1_FAMILY-311";Tend="1754";Tstart="986";shortTE="F";uid="4b834b0b-d387-4700-85b4-5c1bfb64476b"
CM019754.1	RepeatMasker	Unknown	29108254	29109282	5707	-	.	ID="RND-4_FAMILY-1393";Tend="1803";Tstart="778";shortTE="F";uid="d0f52de5-c083-4d59-bac0-30f61c79ae59"
CM019754.1	RepeatMasker	Unknown	28813772	28813896	490	-	.	ID="RND-5_FAMILY-2122";Tend="1408";Tstart="1290";shortTE="F";uid="6f1360a3-165f-48ab-b418-71a8424a8ba1"
CM019754.1	RepeatMasker	Unknown	32283869	32284936	5393	-	.	ID="RND-6_FAMILY-2517";Tend="2115";Tstart="1044";shortTE="F";uid="de1f4bfd-ecc5-44b0-ab23-d8459ba650d5"
CM019754.1	RepeatMasker	LTR/Pao	37387155	37387534	757	-	.	ID="RND-6_FAMILY-1190";Tend="2207";Tstart="1847";shortTE="F";uid="e6caa442-485d-4a13-bb57-75d334c98041"
CM019754.1	RepeatMasker	Unknown	19247936	19248800	1852	-	.	ID="RND-4_FAMILY-494";Tend="2026";Tstart="1163";shortTE="F";uid="7891bfb2-3a1a-43e9-92b0-2c06e5ad4755"
CM019754.1	RepeatMasker	DNA/Academ-1	36913643	36913898	16821	-	.	ID="RND-1_FAMILY-224";Tend="4278";Tstart="1900";shortTE="F";uid="8f2aa102-d62d-418b-9d8b-721610cc3834"
CM019754.1	RepeatMasker	Unknown	35280477	35281014	3442	-	.	ID="RND-5_FAMILY-2531";Tend="1435";Tstart="914";shortTE="F";uid="b1de6bd3-0e71-4dfa-b46a-2abcd7318578"
CM019754.1	RepeatMasker	Unknown	12110572	12110906	502	-	.	ID="RND-1_FAMILY-55";Tend="1609";Tstart="1294";shortTE="F";uid="3bc382f8-61c9-42b2-9c25-b656339c9b37"
CM019754.1	RepeatMasker	Unknown	34741174	34741405	528	-	.	ID="RND-5_FAMILY-5538";Tend="1158";Tstart="935";shortTE="F";uid="1b3f38d3-9837-44c5-9dc2-042dffb6ea08"
CM019754.1	RepeatMasker	LINE/I	11188491	11188600	401	-	.	ID="RND-1_FAMILY-113";Tend="2713";Tstart="2592";shortTE="F";uid="d2f26cab-6616-4106-8091-186f3238fd26"
CM019754.1	RepeatMasker	Unknown	28818555	28818857	1403	-	.	ID="RND-5_FAMILY-644";Tend="1122";Tstart="766";shortTE="F";uid="9c34a583-33b0-48c4-877a-cd2181e5ce8e"
CM019754.1	RepeatMasker	Unknown	3265216	3265346	848	-	.	ID="RND-6_FAMILY-306";Tend="2152";Tstart="2021";shortTE="F";uid="c1cee5a3-a842-4203-b70f-4a3ed38fd047"
CM019754.1	RepeatMasker	Unknown	23067710	23067863	543	-	.	ID="RND-6_FAMILY-10960";TEgroup="ctg_3%7CRND-6_FAMILY-10960%7C1";Tend="989";Tstart="896";shortTE="T";uid="0629bb24-96cd-489b-973d-1f565f025785"
CM019754.1	RepeatMasker	LINE/I	29460774	29461160	3310	-	.	ID="RND-1_FAMILY-726";Tend="1165";Tstart="775";shortTE="F";uid="9762e272-8f94-4637-a55a-a75f2b7ac522"
CM019754.1	RepeatMasker	Unknown	30416805	30417119	966	-	.	ID="RND-5_FAMILY-7350";Tend="1197";Tstart="910";shortTE="F";uid="9f0d8c63-324d-45c6-81e7-4d9332ce11c8"
CM019754.1	RepeatMasker	Unknown	19169164	19169288	846	-	.	ID="RND-5_FAMILY-7137";Tend="857";Tstart="730";shortTE="F";uid="e0cf6b16-1f6c-49a6-a400-cbba3b1a5b67"
CM019754.1	RepeatMasker	Unknown	6730249	6730466	777	-	.	ID="RND-1_FAMILY-348";Tend="1610";Tstart="1371";shortTE="F";uid="0aa4366e-f452-42ab-85ee-996f0b390463"
CM019754.1	RepeatMasker	Unknown	10894784	10895951	5974	-	.	ID="RND-6_FAMILY-3293";Tend="2066";Tstart="898";shortTE="F";uid="eb0a54d6-f52e-4987-bdc4-a0a02e978c7d"
CM019754.1	RepeatMasker	Unknown	20601711	20602586	1334	-	.	ID="RND-6_FAMILY-1659";Tend="1941";Tstart="749";shortTE="F";uid="9144dc0b-e50e-4aeb-b5bf-5e9e52486f22"
CM019754.1	RepeatMasker	Unknown	23502039	23502920	3022	-	.	ID="RND-1_FAMILY-52";Tend="1876";Tstart="906";shortTE="F";uid="7a3b3f86-14c8-40e0-8cd0-d79a4eea80d4"
CM019754.1	RepeatMasker	Unknown	38879661	38879844	776	-	.	ID="RND-5_FAMILY-2481";Tend="1085";Tstart="912";shortTE="F";uid="f126e7eb-53be-487c-9ace-e114c682c5fa"
CM019754.1	RepeatMasker	DNA/Sola-2	45427786	45427920	446	-	.	ID="RND-4_FAMILY-890";Tend="1034";Tstart="909";shortTE="F";uid="c2fb6538-2943-4480-a8b7-f65ef1e4302b"
CM019754.1	RepeatMasker	Unknown	33152806	33153328	4135	-	.	ID="RND-1_FAMILY-287";Tend="1461";Tstart="940";shortTE="F";uid="0659060c-0a55-48e0-8832-1245788e8e1a"
CM019754.1	RepeatMasker	Unknown	22360387	22360935	2531	-	.	ID="RND-1_FAMILY-137";Tend="1652";Tstart="1030";shortTE="F";uid="29e1b5cb-c282-4815-a549-089ea7c168f0"
CM019754.1	RepeatMasker	Unknown	28652522	28653802	479	-	.	ID="RND-5_FAMILY-147";TEgroup="ctg_3%7CRND-5_FAMILY-147%7C6";Tend="2094";Tstart="859";shortTE="T";uid="1128a550-bce4-4e19-8cc7-1b8bca29117c"
CM019754.1	RepeatMasker	Unknown	41096028	41096890	2931	-	.	ID="RND-1_FAMILY-52";Tend="1815";Tstart="883";shortTE="F";uid="b9fafa7e-880a-43da-95a4-70580679c469"
CM019754.1	RepeatMasker	Unknown	47063919	47064343	2478	-	.	ID="RND-6_FAMILY-313";Tend="2095";Tstart="1675";shortTE="F";uid="6dec6bc5-3ac2-4f28-b881-b1eaaa2e79ce"
CM019754.1	RepeatMasker	Unknown	48150715	48150952	1123	-	.	ID="RND-5_FAMILY-8566";Tend="1160";Tstart="879";shortTE="F";uid="b18523ad-7cab-4309-a1fd-69043589f4dd"
CM019754.1	RepeatMasker	Unknown	13901641	13901789	606	-	.	ID="RND-4_FAMILY-1833";Tend="1151";Tstart="1000";shortTE="F";uid="5d7d8e64-7aa9-449e-9b93-a2f3cc331a90"
CM019754.1	RepeatMasker	LINE/I	43755765	43756272	2411	-	.	ID="RND-6_FAMILY-7";Tend="1553";Tstart="1043";shortTE="F";uid="ac16b916-a051-4149-a27d-837a2e7fe3d6"
CM019754.1	RepeatMasker	Unknown	9168389	9168659	1463	-	.	ID="RND-5_FAMILY-41";Tend="1264";Tstart="973";shortTE="F";uid="cb4d251f-53a8-40e7-9685-fe1adbcc6760"
CM019754.1	RepeatMasker	Unknown	39952920	39953079	609	-	.	ID="RND-1_FAMILY-425";Tend="877";Tstart="719";shortTE="F";uid="9afb46f0-744f-43a6-8c4b-bd7ba951451b"
CM019754.1	RepeatMasker	Unknown	45350197	45350450	1790	-	.	ID="RND-5_FAMILY-6510";Tend="1170";Tstart="924";shortTE="F";uid="fc5bd249-057c-4157-bf50-8c3e383d4aaa"
CM019754.1	RepeatMasker	Unknown	48550671	48551440	8134	-	.	ID="RND-1_FAMILY-83";Tend="2390";Tstart="1223";shortTE="F";uid="922663af-b2d4-4d2c-a29e-139912b90489"
CM019754.1	RepeatMasker	Unknown	4171746	4172023	1257	-	.	ID="RND-6_FAMILY-760";Tend="2848";Tstart="2669";shortTE="F";uid="807c66cb-1918-4297-8b88-8fecfca6d3fb"
CM019754.1	RepeatMasker	Unknown	43103777	43104040	1126	-	.	ID="RND-1_FAMILY-137";Tend="1212";Tstart="946";shortTE="F";uid="3180083a-11f5-400f-a39d-95fbac50428d"
CM019754.1	RepeatMasker	Unknown	26168304	26168474	640	-	.	ID="RND-1_FAMILY-505";Tend="1130";Tstart="971";shortTE="F";uid="0497b602-191a-48ba-b5de-6ba0f0eb9c19"
CM019754.1	RepeatMasker	Unknown	36794347	36794654	845	-	.	ID="RND-1_FAMILY-52";Tend="1821";Tstart="1486";shortTE="F";uid="e4322f22-fbc6-4535-8aad-9bd6fb6da447"
CM019754.1	RepeatMasker	Unknown	5027641	5028050	1742	-	.	ID="RND-1_FAMILY-319";Tend="2161";Tstart="1711";shortTE="F";uid="c1e6bee7-5ee9-4fa4-84ee-d5d22928f9e7"
CM019754.1	RepeatMasker	Unknown	48855769	48855940	1463	-	.	ID="RND-1_FAMILY-519";Tend="1118";Tstart="948";shortTE="F";uid="434c2bd7-c72d-41c3-9565-ddde4fdb230c"
CM019754.1	RepeatMasker	LINE/R1	39911986	39912108	916	-	.	ID="RND-1_FAMILY-222";Tend="904";Tstart="779";shortTE="F";uid="8d100070-f4b1-4082-9254-c14ddd6a9718"
CM019754.1	RepeatMasker	Unknown	44682742	44682882	722	-	.	ID="RND-6_FAMILY-1762";Tend="930";Tstart="794";shortTE="F";uid="ab79f095-ea64-4fe2-bcc2-8bc82ba27553"
CM019754.1	RepeatMasker	Unknown	14382194	14382469	1444	-	.	ID="RND-5_FAMILY-2111";Tend="1767";Tstart="1500";shortTE="F";uid="831061b9-be8d-4d32-9afe-c0ccfc5f894b"
CM019754.1	RepeatMasker	Unknown	25540237	25540813	3053	-	.	ID="RND-6_FAMILY-306";Tend="2117";Tstart="1540";shortTE="F";uid="e0880926-b3fc-485e-bbce-9fd165a3c589"
CM019754.1	RepeatMasker	Unknown	35460091	35460973	5273	-	.	ID="RND-6_FAMILY-3293";Tend="1869";Tstart="962";shortTE="F";uid="059a3de1-b596-453d-b18d-40c09a5aa09c"
CM019754.1	RepeatMasker	Unknown	40791477	40791711	1815	-	.	ID="RND-1_FAMILY-246";Tend="1109";Tstart="884";shortTE="F";uid="3f6695ef-a572-4cf6-b6a3-ab630d86343a"
CM019754.1	RepeatMasker	Unknown	46846992	46847285	1934	-	.	ID="RND-1_FAMILY-246";Tend="1379";Tstart="1109";shortTE="F";uid="8a8fa298-2e98-4c3a-9317-4e05fd5bc811"
CM019754.1	RepeatMasker	Unknown	15663842	15669276	34194	-	.	ID="RND-1_FAMILY-116";Tend="4073";Tstart="1";shortTE="F";uid="043fefe2-fa5d-4d10-8447-d64da3ca0edb"
CM019754.1	RepeatMasker	Unknown	25638354	25639645	6560	-	.	ID="RND-5_FAMILY-26";Tend="2085";Tstart="791";shortTE="F";uid="dbd6b9c1-5bfd-4409-a273-3b523fde01e2"
CM019754.1	RepeatMasker	LTR/Pao	18334351	18334537	606	-	.	ID="RND-6_FAMILY-1190";Tend="1998";Tstart="1826";shortTE="F";uid="b2d366c9-4138-4cf7-82ba-4807c1366ac6"
CM019754.1	RepeatMasker	DNA/hAT-hAT19	38608717	38609104	1989	-	.	ID="RND-6_FAMILY-671";Tend="1448";Tstart="988";shortTE="F";uid="9487f9da-bcbd-487d-a68f-4b81699725ff"
CM019754.1	RepeatMasker	LTR/Gypsy	3604236	3606882	23412	-	.	ID="RND-1_FAMILY-1";Tend="4500";Tstart="1847";shortTE="F";uid="4e148f40-d048-4e8f-ac1f-94e5ebda397e"
CM019754.1	RepeatMasker	Unknown	33839678	33840041	1807	-	.	ID="RND-6_FAMILY-1762";Tend="1113";Tstart="748";shortTE="F";uid="58dc3627-859d-4e5c-879b-c61dbf17aae1"
CM019754.1	RepeatMasker	DNA/Sola-2	13683261	13683711	636	-	.	ID="RND-4_FAMILY-890";Tend="1383";Tstart="903";shortTE="F";uid="0a0ff2e5-f00f-416a-bf1b-cf2bf8afa641"
CM019754.1	RepeatMasker	Unknown	48915342	48915809	1265	-	.	ID="RND-1_FAMILY-380";Tend="1423";Tstart="958";shortTE="F";uid="0af0232c-1f65-42cd-a535-c9966f516772"
CM019754.1	RepeatMasker	Unknown	24522525	24522772	1873	-	.	ID="RND-5_FAMILY-6510";Tend="1170";Tstart="923";shortTE="F";uid="8b36c67e-52b8-4bfb-9a4a-ffc907cfb279"
CM019754.1	RepeatMasker	LTR/Gypsy	4995291	4995584	622	-	.	ID="RND-1_FAMILY-308";Tend="1237";Tstart="919";shortTE="F";uid="4ed185b4-9980-401f-98f8-a9276a0466dd"
CM019754.1	RepeatMasker	Unknown	47432407	47432853	2989	-	.	ID="RND-6_FAMILY-4264";Tend="1232";Tstart="765";shortTE="F";uid="2f46dbc7-0fce-4d0d-ae90-02ec69313ed7"
CM019754.1	RepeatMasker	Unknown	22323369	22324520	3166	-	.	ID="RND-6_FAMILY-306";Tend="1965";Tstart="838";shortTE="F";uid="740f3cd8-09a8-4180-b3a8-b538c509216f"
CM019754.1	RepeatMasker	Unknown	6251671	6252014	3117	-	.	ID="RND-1_FAMILY-537";Tend="1253";Tstart="910";shortTE="F";uid="c582d07e-be0b-4836-bc5b-7db0e14f3e35"
CM019754.1	RepeatMasker	Unknown	14838295	14838474	876	-	.	ID="RND-6_FAMILY-5890";Tend="2974";Tstart="2785";shortTE="F";uid="0b9f0a04-8fa4-4a1f-8239-4b35efe93fdd"
CM019754.1	RepeatMasker	LINE/L2	32544132	32544439	1629	-	.	ID="RND-5_FAMILY-56";Tend="1079";Tstart="776";shortTE="F";uid="73d490cc-5caf-4000-ab8e-3f8a595f116f"
CM019754.1	RepeatMasker	Unknown	36254446	36254787	402	-	.	ID="RND-4_FAMILY-553";TEgroup="ctg_3%7CRND-4_FAMILY-553%7C16";Tend="1363";Tstart="722";shortTE="F";uid="112c8437-bc88-4385-868d-a1d6aa9f2e4d"
CM019754.1	RepeatMasker	DNA?/hAT?	7308973	7309288	446	-	.	ID="RND-6_FAMILY-1805";Tend="3702";Tstart="3427";shortTE="F";uid="4f676640-d5b7-4b3f-9eed-030a8971e7c1"
CM019754.1	RepeatMasker	Unknown	648770	649881	2169	-	.	ID="RND-5_FAMILY-691";TEgroup="ctg_3%7CRND-5_FAMILY-691%7C1";Tend="1943";Tstart="607";shortTE="F";uid="972ceda7-51e2-4757-907e-207a98a0f290"
CM019754.1	RepeatMasker	Unknown	29456853	29457036	1514	-	.	ID="RND-1_FAMILY-721";Tend="1542";Tstart="1359";shortTE="F";uid="1b7dc08d-f4a9-4f22-8883-f9d99af03cdd"
CM019754.1	RepeatMasker	Unknown	4649946	4650150	1407	-	.	ID="RND-6_FAMILY-115";Tend="1307";Tstart="1104";shortTE="F";uid="4d30cb58-f5f9-4bac-94be-cc7951928abc"
CM019754.1	RepeatMasker	Unknown	41397910	41398972	8833	-	.	ID="RND-1_FAMILY-184";Tend="1803";Tstart="743";shortTE="F";uid="91ad30d8-e7dd-432a-9f62-2c7671509cdb"
CM019754.1	RepeatMasker	Unknown	35499627	35500199	3355	-	.	ID="RND-4_FAMILY-1393";Tend="1391";Tstart="786";shortTE="F";uid="44fecd6e-f5a8-4281-8b86-bccf0e16f215"
CM019754.1	RepeatMasker	Unknown	48604934	48605059	914	-	.	ID="RND-6_FAMILY-646";Tend="1364";Tstart="1244";shortTE="F";uid="5ee5dd1f-2bd1-4594-90c3-22bfcb3d667e"
CM019754.1	RepeatMasker	Unknown	14832068	14832452	436	-	.	ID="RND-6_FAMILY-864";Tend="1213";Tstart="781";shortTE="F";uid="92afeaef-f2d1-4655-ade4-84105ef214ec"
CM019754.1	RepeatMasker	Unknown	2210865	2211087	881	-	.	ID="RND-6_FAMILY-5555";Tend="1700";Tstart="1467";shortTE="F";uid="0293ffb8-f920-4696-87b5-f3ef034b27e3"
CM019754.1	RepeatMasker	Unknown	22225264	22225367	561	-	.	ID="RND-1_FAMILY-275";Tend="896";Tstart="787";shortTE="F";uid="3a7e43f0-9143-42cb-89b0-44e43e99f3de"
CM019754.1	RepeatMasker	Unknown	38337371	38338691	11393	-	.	ID="RND-6_FAMILY-5351";Tend="2438";Tstart="1132";shortTE="F";uid="89a17c5d-4a36-4bf6-8856-22c44806c8c4"
CM019754.1	RepeatMasker	Unknown	37963196	37963502	1764	-	.	ID="RND-5_FAMILY-2309";TEgroup="ctg_3%7CRND-5_FAMILY-2309%7C5";Tend="1286";Tstart="816";shortTE="F";uid="0e6992cc-5a90-4476-be3b-2b63f2034f89"
CM019754.1	RepeatMasker	Unknown	2646720	2647221	2453	-	.	ID="RND-5_FAMILY-983";Tend="1448";Tstart="904";shortTE="F";uid="b68a644c-a133-4320-acc4-0a172976319f"
CM019754.1	RepeatMasker	Unknown	13161788	13161984	833	-	.	ID="RND-5_FAMILY-41";Tend="1236";Tstart="979";shortTE="F";uid="34fc8f4d-8e42-4cdf-a8c4-16919a95a5b4"
CM019754.1	RepeatMasker	Unknown	14391247	14391353	643	-	.	ID="RND-5_FAMILY-41";Tend="1099";Tstart="993";shortTE="F";uid="610758df-89c3-4883-ac6e-6478a1a0174d"
CM019754.1	RepeatMasker	Unknown	36075469	36075914	2970	-	.	ID="RND-1_FAMILY-311";Tend="1756";Tstart="1311";shortTE="F";uid="1736a537-633a-41c3-8669-c2f2f701c9a2"
CM019754.1	RepeatMasker	DNA/Academ-1	1457366	1458039	3043	-	.	ID="RND-6_FAMILY-8612";Tend="2553";Tstart="1884";shortTE="F";uid="c293e14c-43b4-4bce-8c07-b05df1a7f8c2"
CM019754.1	RepeatMasker	Unknown	43769824	43770473	1465	-	.	ID="RND-6_FAMILY-1762";Tend="1993";Tstart="1225";shortTE="F";uid="209df8e4-f978-4917-aee9-aa51b672f518"
CM019754.1	RepeatMasker	DNA/hAT-Tip100	43191465	43191725	1537	-	.	ID="RND-5_FAMILY-5621";Tend="1343";Tstart="1089";shortTE="F";uid="899e298c-d43c-4eed-92fe-1a37d1ed9c5b"
CM019754.1	RepeatMasker	Unknown	29213560	29215074	12174	-	.	ID="RND-5_FAMILY-1652";Tend="2346";Tstart="811";shortTE="F";uid="9938c28f-8837-4cd6-b00e-abd9649c913f"
CM019754.1	RepeatMasker	Unknown	4781864	4782337	1219	-	.	ID="RND-6_FAMILY-1762";Tend="1940";Tstart="825";shortTE="F";uid="5772abf4-eaf8-4971-b57e-29f188a3f858"
CM019754.1	RepeatMasker	Unknown	43914980	43915252	2333	-	.	ID="RND-1_FAMILY-562";Tend="1612";Tstart="1340";shortTE="F";uid="de682bef-7afa-46f6-835e-942d273b2785"
CM019754.1	RepeatMasker	Unknown	14468945	14469108	5414	-	.	ID="RND-6_FAMILY-1762";Tend="1940";Tstart="755";shortTE="F";uid="6270e35e-b2d1-43e9-86c0-40aa947072e5"
CM019754.1	RepeatMasker	LINE/I	40013604	40013715	532	-	.	ID="RND-1_FAMILY-397";Tend="2802";Tstart="2691";shortTE="F";uid="9dfb809a-a396-49a4-a62d-ce6d919f492c"
CM019754.1	RepeatMasker	Unknown	48092375	48092665	1891	-	.	ID="RND-6_FAMILY-5297";Tend="1152";Tstart="861";shortTE="F";uid="ac4bd839-ebed-4572-91e4-fab00c35eb3a"
CM019754.1	RepeatMasker	LTR/Copia	43629991	43630501	3954	-	.	ID="RND-6_FAMILY-16649";Tend="1173";Tstart="600";shortTE="F";uid="1c918c2f-c7ed-4bf2-be8b-722cdda01a55"
CM019754.1	RepeatMasker	Unknown	46808224	46808474	1185	-	.	ID="RND-1_FAMILY-679";Tend="1888";Tstart="1654";shortTE="F";uid="45ff1baf-24ae-417c-aeac-cde12dfca38a"
CM019754.1	RepeatMasker	Unknown	26537878	26538029	789	-	.	ID="RND-1_FAMILY-275";Tend="2105";Tstart="1945";shortTE="F";uid="ed6a1baf-c101-4053-9f40-92b443af3ad1"
CM019754.1	RepeatMasker	Unknown	10622841	10623268	3691	-	.	ID="RND-3_FAMILY-23";Tend="2688";Tstart="2258";shortTE="F";uid="6f717e2c-ac77-453d-9bb0-37442228d35e"
CM019754.1	RepeatMasker	Unknown	43716681	43717432	2875	-	.	ID="RND-1_FAMILY-52";Tend="1815";Tstart="1026";shortTE="F";uid="7dae745a-b46a-4410-a18a-e175868db37c"
CM019754.1	RepeatMasker	Unknown	35824379	35824640	1374	-	.	ID="RND-5_FAMILY-41";Tend="1214";Tstart="967";shortTE="F";uid="936c8067-e30b-4dd8-98af-9cd1fc8b97af"
CM019754.1	RepeatMasker	Unknown	10629976	10630123	862	-	.	ID="RND-1_FAMILY-608";Tend="1510";Tstart="1353";shortTE="F";uid="edbb318d-206e-4f83-80ed-213698c0b620"
CM019754.1	RepeatMasker	Unknown	10689982	10690279	562	-	.	ID="RND-6_FAMILY-1323";Tend="1700";Tstart="1422";shortTE="F";uid="0c337ed4-d320-43b2-aab6-81d15dad3c7e"
CM019754.1	RepeatMasker	Unknown	40969517	40969808	1450	-	.	ID="RND-5_FAMILY-41";Tend="1263";Tstart="978";shortTE="F";uid="4f67fb12-d968-4ac6-bb2c-a96bba0d6c9b"
CM019754.1	RepeatMasker	Unknown	41967826	41969384	13640	-	.	ID="RND-5_FAMILY-2241";Tend="2383";Tstart="809";shortTE="F";uid="fb8a9da2-b1cb-405c-9a76-bcdc76eaf5e4"
CM019754.1	RepeatMasker	DNA/Academ-1	30216852	30216997	660	-	.	ID="RND-6_FAMILY-8612";Tend="2549";Tstart="2403";shortTE="F";uid="77af5f96-80a5-4037-b418-46ffaf628872"
CM019754.1	RepeatMasker	Unknown	14340404	14340635	470	-	.	ID="RND-4_FAMILY-1424";Tend="1571";Tstart="1344";shortTE="F";uid="7f01d515-80f4-41e2-b2b4-ea9395740ea5"
CM019754.1	RepeatMasker	DNA/hAT-Tip100	32437924	32438847	3593	-	.	ID="RND-1_FAMILY-486";Tend="1997";Tstart="1075";shortTE="F";uid="e2f1b855-b81b-419a-9c0a-7c743a74158d"
CM019754.1	RepeatMasker	Unknown	48467968	48469408	11208	-	.	ID="RND-5_FAMILY-1652";Tend="2263";Tstart="826";shortTE="F";uid="a629333c-de61-4da6-9302-5e29f4281ef4"
CM019754.1	RepeatMasker	Unknown	15612007	15612428	2289	-	.	ID="RND-6_FAMILY-2939";Tend="1309";Tstart="872";shortTE="F";uid="b04d5248-1968-4899-aea3-ffe0baa2415e"
CM019754.1	RepeatMasker	Unknown	44197521	44197660	1089	-	.	ID="RND-1_FAMILY-122";Tend="1087";Tstart="948";shortTE="F";uid="2401433b-ae48-4dee-a89f-ffc020c9db0a"
CM019754.1	RepeatMasker	Unknown	19743839	19744291	758	-	.	ID="RND-5_FAMILY-3180";Tend="1839";Tstart="1362";shortTE="F";uid="24fb88bd-4eae-4a67-b2e5-9e731f58ba9d"
CM019754.1	RepeatMasker	Unknown	38350747	38350935	758	-	.	ID="RND-5_FAMILY-2948";Tend="1966";Tstart="1755";shortTE="F";uid="7828fb11-75a8-4563-b712-f44c2115515a"
CM019754.1	RepeatMasker	Unknown	46873540	46873968	1141	-	.	ID="RND-4_FAMILY-554";Tend="1671";Tstart="1127";shortTE="F";uid="f98ab619-45fc-4118-96cf-c0070eb30fd3"
CM019754.1	RepeatMasker	Unknown	32868638	32869996	6505	-	.	ID="RND-1_FAMILY-261";Tend="2128";Tstart="675";shortTE="F";uid="42b37b63-f647-4cbd-bec6-e1fbbcb5f200"
CM019754.1	RepeatMasker	DNA/hAT-Tip100	46948457	46948698	2002	-	.	ID="RND-1_FAMILY-724";Tend="1464";Tstart="1230";shortTE="F";uid="c38036a3-e4c2-469e-b1e1-587a564bd385"
CM019754.1	RepeatMasker	Unknown	28500483	28500842	1609	-	.	ID="RND-5_FAMILY-41";TEgroup="ctg_3%7CRND-5_FAMILY-41%7C12";Tend="1278";Tstart="980";shortTE="F";uid="68c37453-1eac-4975-a01f-60c0cdd00f26"
CM019754.1	RepeatMasker	LTR/Copia	21711269	21711377	538	-	.	ID="RND-6_FAMILY-1137";Tend="2040";Tstart="1933";shortTE="F";uid="a2f30d73-9eff-4cc2-b5ca-b08f4055171e"
CM019754.1	RepeatMasker	DNA/hAT-Tip100	11410373	11410601	1707	-	.	ID="RND-5_FAMILY-2267";Tend="1062";Tstart="832";shortTE="F";uid="fa076723-8df0-434a-a644-5435a0ad1bbe"
CM019754.1	RepeatMasker	Unknown	36233949	36234243	1056	-	.	ID="RND-1_FAMILY-52";Tend="1219";Tstart="914";shortTE="F";uid="3d5fda96-1f7c-449e-8327-ef4b26b885a3"
CM019754.1	RepeatMasker	LINE/I	9352690	9352824	528	-	.	ID="RND-1_FAMILY-397";Tend="2791";Tstart="2570";shortTE="F";uid="c20838ed-e81a-404a-a8ff-54199fe04825"
CM019754.1	RepeatMasker	Unknown	22622190	22622520	1356	-	.	ID="RND-6_FAMILY-306";Tend="2117";Tstart="1770";shortTE="F";uid="9258fe88-6b20-4147-a9ea-7f9a9f68d517"
CM019754.1	RepeatMasker	DNA/Academ-1	17728516	17729396	4104	-	.	ID="RND-2_FAMILY-8";Tend="1737";Tstart="848";shortTE="F";uid="f4577817-41e3-4a68-a814-4cf789501c48"
CM019754.1	RepeatMasker	LINE/I	28526003	28526363	2288	-	.	ID="RND-6_FAMILY-3267";Tend="1288";Tstart="911";shortTE="F";uid="ffd384f5-e617-44c4-9f47-ca7b515f5266"
CM019754.1	RepeatMasker	Unknown	14382824	14383028	596	-	.	ID="RND-5_FAMILY-2111";Tend="1172";Tstart="953";shortTE="F";uid="52ba7e84-839b-4a9d-83c0-8076413485ff"
CM019754.1	RepeatMasker	Unknown	25587438	25587651	493	-	.	ID="RND-4_FAMILY-553";Tend="861";Tstart="657";shortTE="F";uid="885cdd29-333b-4c67-a794-10c218940fa3"
CM019754.1	RepeatMasker	DNA/hAT-Ac	40736377	40737073	6115	-	.	ID="RND-1_FAMILY-211";Tend="1640";Tstart="944";shortTE="F";uid="1b26189f-8c67-49ea-9690-8f43efaf8ab9"
CM019754.1	RepeatMasker	Unknown	32135439	32135609	736	-	.	ID="RND-6_FAMILY-11095";Tend="3546";Tstart="3384";shortTE="F";uid="c56575b1-0211-4e95-82c7-fd88ba0df6c7"
CM019754.1	RepeatMasker	Unknown	32473634	32473940	1878	-	.	ID="RND-4_FAMILY-2449";Tend="1339";Tstart="1036";shortTE="F";uid="ffcd6c2f-d051-408c-9038-74c7899191eb"
CM019754.1	RepeatMasker	Unknown	17245516	17245759	837	-	.	ID="RND-6_FAMILY-1659";Tend="2089";Tstart="1839";shortTE="F";uid="82777038-2ea6-4c0f-94b7-9c2c17414ccb"
CM019754.1	RepeatMasker	Unknown	17446710	17446957	1727	-	.	ID="RND-6_FAMILY-2860";Tend="1215";Tstart="963";shortTE="F";uid="476c1a22-420f-46eb-9a0c-4752b35ee564"
CM019754.1	RepeatMasker	LTR/Gypsy	48326115	48327778	750	-	.	ID="GYPSY-15_AA-I";Tend="3748";Tstart="2025";shortTE="F";uid="7681b21c-331e-4d93-bc42-0db8e8981b8f"
CM019754.1	RepeatMasker	Unknown	12284613	12285355	2462	-	.	ID="RND-1_FAMILY-52";Tend="1675";Tstart="952";shortTE="F";uid="730730ec-9a90-4ea8-9ab9-f2231cdb81cb"
CM019754.1	RepeatMasker	Unknown	28866869	28867363	2543	-	.	ID="RND-5_FAMILY-841";Tend="1454";Tstart="951";shortTE="F";uid="601afd41-b4f6-45d5-8520-bebf44104f3e"
CM019754.1	RepeatMasker	Unknown	27169976	27171081	6053	-	.	ID="RND-5_FAMILY-1652";Tend="1926";Tstart="809";shortTE="F";uid="eea55f71-ac61-4d9d-a687-1d22f2768e06"
CM019754.1	RepeatMasker	Unknown	45573262	45573799	1996	-	.	ID="RND-5_FAMILY-2531";Tend="1358";Tstart="938";shortTE="F";uid="7d58afe3-951c-4aa5-a5aa-45e9e045c84c"
CM019754.1	RepeatMasker	Unknown	31747553	31748835	6550	-	.	ID="RND-5_FAMILY-1529";Tend="2132";Tstart="842";shortTE="F";uid="30223302-5150-4b39-9387-e531a84ed372"
CM019754.1	RepeatMasker	Unknown	42783947	42784267	653	-	.	ID="RND-4_FAMILY-553";Tend="974";Tstart="639";shortTE="F";uid="c416c10e-e7ad-4643-a84f-27173a5776ce"
CM019754.1	RepeatMasker	Unknown	28788826	28789127	1139	-	.	ID="RND-5_FAMILY-3894";Tend="979";Tstart="670";shortTE="F";uid="5769fe4e-cda3-4218-bbc7-287c7bf0cf10"
CM019754.1	RepeatMasker	Unknown	3319550	3319785	1704	-	.	ID="RND-6_FAMILY-2371";Tend="2339";Tstart="2114";shortTE="F";uid="376418a4-c679-4117-8925-fccf35321cb8"
CM019754.1	RepeatMasker	Unknown	4747144	4747826	4412	-	.	ID="RND-6_FAMILY-624";Tend="1640";Tstart="940";shortTE="F";uid="432c4467-8309-4cb9-9acd-a6ed4b9791c6"
CM019754.1	RepeatMasker	Unknown	9617208	9617703	4166	-	.	ID="RND-1_FAMILY-246";Tend="1371";Tstart="884";shortTE="F";uid="0ef95c47-cef5-486a-ba31-25828caab656"
CM019754.1	RepeatMasker	LINE/I	20640065	20640318	1287	-	.	ID="RND-6_FAMILY-3765";Tend="1196";Tstart="974";shortTE="F";uid="cff44688-4483-49a2-9333-1071f72acef5"
CM019754.1	RepeatMasker	LINE/I	3237081	3237546	3591	-	.	ID="RND-1_FAMILY-433";Tend="1632";Tstart="1171";shortTE="F";uid="d4283972-d0ee-4156-aa5a-bcdc16dc7ac3"
CM019754.1	RepeatMasker	Unknown	46395823	46396082	1922	-	.	ID="RND-6_FAMILY-2860";Tend="1214";Tstart="955";shortTE="F";uid="a2f07417-49d0-4a96-8108-8db9f400dfec"
CM019754.1	RepeatMasker	Unknown	13059601	13059902	1677	-	.	ID="RND-1_FAMILY-120";Tend="1122";Tstart="853";shortTE="F";uid="067c3c24-581d-49f0-9346-9cf52dac9fec"
CM019754.1	RepeatMasker	DNA/hAT-Tip100	47344886	47345042	622	-	.	ID="RND-1_FAMILY-39";Tend="1051";Tstart="887";shortTE="F";uid="04566485-e1ec-40e6-90ba-84ab8a7ff8d6"
CM019754.1	RepeatMasker	Unknown	11885529	11886475	3433	-	.	ID="RND-1_FAMILY-103";Tend="1840";Tstart="915";shortTE="F";uid="b83ebaaf-41b9-4afb-83c8-808f73ea9ea1"
CM019754.1	RepeatMasker	Unknown	46113829	46114130	2043	-	.	ID="RND-6_FAMILY-978";Tend="1361";Tstart="1072";shortTE="F";uid="b161f761-82a7-4bc5-b5d5-67992e9adcec"
CM019754.1	RepeatMasker	Unknown	32366835	32367072	419	-	.	ID="RND-6_FAMILY-6396";Tend="1357";Tstart="1137";shortTE="F";uid="42712f54-14d5-4565-b2cf-d6c61bc5216b"
CM019754.1	RepeatMasker	Unknown	47304773	47304954	871	-	.	ID="RND-6_FAMILY-1985";Tend="1022";Tstart="846";shortTE="F";uid="f73f9b78-1b11-4839-8564-f64f254bf867"
CM019754.1	RepeatMasker	Unknown	9542742	9542900	417	-	.	ID="RND-4_FAMILY-688";Tend="2797";Tstart="2662";shortTE="F";uid="300da3bc-db4e-4abd-8fbf-b68a89929dd0"
CM019754.1	RepeatMasker	Unknown	35347325	35347736	3013	-	.	ID="RND-6_FAMILY-978";Tend="1359";Tstart="947";shortTE="F";uid="224a1987-7406-4193-aa28-a8ddacdcbfe0"
CM019754.1	RepeatMasker	LINE/I	47548055	47548508	514	-	.	ID="RND-1_FAMILY-220";Tend="2621";Tstart="2179";shortTE="F";uid="6959d0d6-5b71-4896-aa31-2aedc8f5bc1b"
CM019754.1	RepeatMasker	Unknown	32056615	32056942	2547	-	.	ID="RND-6_FAMILY-9036";Tend="1450";Tstart="1126";shortTE="F";uid="96dd4ce0-745e-4c7d-8b4c-0da1be74fa8b"
CM019754.1	RepeatMasker	Unknown	9318611	9319606	4938	-	.	ID="RND-5_FAMILY-1529";Tend="2127";Tstart="1488";shortTE="F";uid="462919f0-1e2d-46d4-82ea-f6521eb885cc"
CM019754.1	RepeatMasker	Unknown	48525151	48525388	962	-	.	ID="RND-6_FAMILY-2179";Tend="2179";Tstart="1958";shortTE="F";uid="8b6e5bdf-e87f-4749-967b-6b9e4b2e6b59"
CM019754.1	RepeatMasker	Unknown	26320580	26320767	456	-	.	ID="RND-5_FAMILY-451";Tend="1248";Tstart="1062";shortTE="F";uid="595e836d-985a-4060-b40e-b29800410b93"
CM019754.1	RepeatMasker	Unknown	15128990	15129690	3082	-	.	ID="RND-1_FAMILY-261";Tend="1551";Tstart="837";shortTE="F";uid="69809a91-08fe-4feb-a498-02b64ec183d5"
CM019754.1	RepeatMasker	RC/Helitron?	7132577	7133319	2657	-	.	ID="RND-5_FAMILY-2492";Tend="1824";Tstart="924";shortTE="F";uid="d419cecb-eab6-4610-8ee0-1088a1517a70"
CM019754.1	RepeatMasker	Unknown	2606672	2607826	10119	-	.	ID="RND-5_FAMILY-2241";Tend="2342";Tstart="1191";shortTE="F";uid="c2c891b9-f3e0-425b-ba55-a275c90d73c7"
CM019754.1	RepeatMasker	Unknown	22156054	22157111	1876	-	.	ID="RND-5_FAMILY-1652";Tend="1774";Tstart="540";shortTE="F";uid="38ee47be-049f-4bcf-a76c-9ed71bb36a2d"
CM019754.1	RepeatMasker	Unknown	10569304	10569413	554	-	.	ID="RND-5_FAMILY-893";Tend="2125";Tstart="2016";shortTE="F";uid="3396fad1-81ac-49ee-8507-bf1fcdf3946d"
CM019754.1	RepeatMasker	Unknown	10759645	10759826	1151	-	.	ID="RND-1_FAMILY-426";Tend="1339";Tstart="1135";shortTE="F";uid="beead73d-befd-449d-a9c9-2cbb69db9f74"
CM019754.1	RepeatMasker	Unknown	27112641	27112813	942	-	.	ID="RND-5_FAMILY-1529";Tend="994";Tstart="819";shortTE="F";uid="b49281ef-56d5-4c1b-8c72-9fbe6d7973e7"
CM019754.1	RepeatMasker	Unknown	26299175	26299401	869	-	.	ID="RND-6_FAMILY-3293";Tend="1271";Tstart="1044";shortTE="F";uid="1604e68b-4b24-4e93-a440-3a252b7a5359"
CM019754.1	RepeatMasker	LINE/I	4990810	4990972	957	-	.	ID="RND-1_FAMILY-433";Tend="1632";Tstart="1470";shortTE="F";uid="43a75a8a-de6c-455f-8c85-0ab7ddfb43b1"
CM019754.1	RepeatMasker	DNA/Academ-1	14173495	14173853	1388	-	.	ID="RND-6_FAMILY-8612";Tend="2254";Tstart="1884";shortTE="F";uid="a5bbb30d-8385-4294-9954-c850eaf2b588"
CM019754.1	RepeatMasker	DNA/TcMar-Tc1	10687144	10687364	1204	-	.	ID="RND-1_FAMILY-579";Tend="1611";Tstart="1402";shortTE="F";uid="35cbd28f-3c65-4cd3-ba04-8471c884bb39"
CM019754.1	RepeatMasker	Unknown	11925871	11926932	5337	-	.	ID="RND-5_FAMILY-5538";Tend="1814";Tstart="878";shortTE="F";uid="7fd0f08a-98d3-4157-9bf0-66b809500ed8"
CM019754.1	RepeatMasker	Unknown	27079471	27079699	1669	-	.	ID="RND-5_FAMILY-2191";Tend="1532";Tstart="1314";shortTE="F";uid="30a35cc0-ebea-4675-848c-4b3146bef5a2"
CM019754.1	RepeatMasker	DNA/hAT-Tip100	10551463	10551881	629	-	.	ID="RND-1_FAMILY-39";Tend="1823";Tstart="1403";shortTE="F";uid="e32a3248-7407-4718-9334-1c9f54eb39fd"
CM019754.1	RepeatMasker	LINE/R2-NeSL	47727468	47728669	8072	-	.	ID="RND-5_FAMILY-1355";Tend="2221";Tstart="1010";shortTE="F";uid="4bf85c83-a781-46d5-91e6-d6dbb66fe5d7"
CM019754.1	RepeatMasker	Unknown	22743056	22743265	1114	-	.	ID="RND-5_FAMILY-2531";Tend="1258";Tstart="993";shortTE="F";uid="4bd5c138-3f6b-4c66-b7bb-904ac54aae0b"
CM019754.1	RepeatMasker	Unknown	28643182	28644434	6900	-	.	ID="RND-6_FAMILY-306";Tend="2116";Tstart="832";shortTE="F";uid="d7d3ed88-5e09-45ea-a4af-bf2b04d0df5b"
CM019754.1	RepeatMasker	Unknown	422372	422660	1801	-	.	ID="RND-6_FAMILY-313";Tend="2103";Tstart="1818";shortTE="F";uid="0d0e8f3f-f345-4503-921b-a4d5704fc6d6"
CM019754.1	RepeatMasker	Unknown	17786831	17787024	882	-	.	ID="RND-5_FAMILY-1563";Tend="1806";Tstart="1621";shortTE="F";uid="3eb019bf-fed0-4239-ab2e-d1f39388e4f0"
CM019754.1	RepeatMasker	Unknown	41572523	41573730	8140	-	.	ID="RND-6_FAMILY-1659";Tend="1970";Tstart="824";shortTE="F";uid="116cedc1-b326-41a9-930b-5ffece0030de"
CM019754.1	RepeatMasker	DNA/hAT-Tip100	36416254	36416427	731	-	.	ID="RND-1_FAMILY-39";Tend="1093";Tstart="924";shortTE="F";uid="37d7baa2-a545-42c6-8da5-60bef994b9b4"
CM019754.1	RepeatMasker	Unknown	38371420	38371688	1493	-	.	ID="RND-1_FAMILY-22";Tend="1124";Tstart="855";shortTE="F";uid="41787e76-6d0d-47d3-b071-b56a2d57839b"
CM019754.1	RepeatMasker	Unknown	25473500	25473624	610	-	.	ID="RND-5_FAMILY-889";Tend="580";Tstart="462";shortTE="F";uid="159783bc-beec-4aa6-aa7d-0c4d61091572"
CM019754.1	RepeatMasker	Unknown	43394418	43395403	6489	-	.	ID="RND-5_FAMILY-847";Tend="1507";Tstart="545";shortTE="F";uid="48f1c586-2202-4db3-9ea0-a2553271e9ae"
CM019754.1	RepeatMasker	Unknown	36460030	36460356	2680	-	.	ID="RND-1_FAMILY-195";Tend="1213";Tstart="887";shortTE="F";uid="35e245e2-b0d9-40b4-80bf-50717d5c7c21"
CM019754.1	RepeatMasker	Unknown	1674074	1674468	2788	-	.	ID="RND-6_FAMILY-646";Tend="1364";Tstart="956";shortTE="F";uid="d4b2c5a4-864d-47b6-833f-05e6c86daa12"
CM019754.1	RepeatMasker	Unknown	47405271	47405555	1896	-	.	ID="RND-6_FAMILY-2860";Tend="1241";Tstart="958";shortTE="F";uid="26108625-41dc-4aec-98e4-e668e52b02d0"
CM019754.1	RepeatMasker	Unknown	47655807	47656209	2375	-	.	ID="RND-6_FAMILY-6188";Tend="1255";Tstart="867";shortTE="F";uid="7b21a853-041d-480d-ba35-8d0e1a5e4ad0"
CM019754.1	RepeatMasker	LTR/Gypsy	18364166	18364886	1442	-	.	ID="RND-5_FAMILY-5282";Tend="1595";Tstart="921";shortTE="F";uid="81a60796-67b2-42fd-acc2-672095cb13c4"
CM019754.1	RepeatMasker	Unknown	21591550	21592482	7316	-	.	ID="RND-1_FAMILY-348";Tend="1805";Tstart="865";shortTE="F";uid="09a62a4b-9e34-430a-9f1e-37e2ac99caae"
CM019754.1	RepeatMasker	Unknown	14239622	14240118	1984	-	.	ID="RND-6_FAMILY-5351";Tend="1348";Tstart="812";shortTE="F";uid="c18cf51e-179e-4126-8c5c-abce8c6dbb43"
CM019754.1	RepeatMasker	Unknown	34915656	34915898	1731	-	.	ID="RND-6_FAMILY-943";Tend="1159";Tstart="911";shortTE="F";uid="cf615546-9003-4ef8-a43a-38575acb7d6c"
CM019754.1	RepeatMasker	Unknown	44309451	44309587	493	-	.	ID="RND-4_FAMILY-553";Tend="1182";Tstart="1046";shortTE="F";uid="e69aa973-3ab7-4b8f-b2a0-6535606ec929"
CM019754.1	RepeatMasker	Unknown	30495985	30496221	535	-	.	ID="RND-5_FAMILY-1267";Tend="1341";Tstart="1054";shortTE="F";uid="0e483be0-8ca7-4f95-b40b-a513ca0b82d8"
CM019754.1	RepeatMasker	LINE/I	31666979	31667322	1712	-	.	ID="RND-1_FAMILY-93";Tend="3046";Tstart="2718";shortTE="F";uid="2627eac2-c4fb-460c-b6ce-33d6e5902951"
CM019754.1	RepeatMasker	Unknown	29430523	29430781	1139	-	.	ID="RND-5_FAMILY-3180";Tend="1094";Tstart="824";shortTE="F";uid="91b7c101-1b88-445e-ab46-bdcfcb77139b"
CM019754.1	RepeatMasker	Unknown	16599838	16600110	1458	-	.	ID="RND-6_FAMILY-646";TEgroup="ctg_3%7CRND-6_FAMILY-646%7C2";Tend="1364";Tstart="1011";shortTE="F";uid="3dd9f65a-4741-4921-8f9a-c212d7a643ae"
CM019754.1	RepeatMasker	Unknown	13771084	13771501	2259	-	.	ID="RND-6_FAMILY-306";Tend="2044";Tstart="1622";shortTE="F";uid="b815f2b1-80cd-402f-894b-de415951d1df"
CM019754.1	RepeatMasker	Unknown	22164287	22164442	590	-	.	ID="REP-6_LMI";Tend="3566";Tstart="3415";shortTE="F";uid="f51a535f-19c9-48c7-a7f7-b7ed3f106207"
CM019754.1	RepeatMasker	Unknown	48540987	48542044	7472	-	.	ID="RND-1_FAMILY-168";Tend="1892";Tstart="827";shortTE="F";uid="bc177204-ede8-4475-91c3-7bf7952ce103"
CM019754.1	RepeatMasker	Unknown	36092337	36092577	722	-	.	ID="RND-5_FAMILY-1925";Tend="271";Tstart="30";shortTE="F";uid="192be3ff-43f4-4164-922a-00550d9dd551"
CM019754.1	RepeatMasker	Unknown	21277685	21277853	1183	-	.	ID="RND-1_FAMILY-237";Tend="1133";Tstart="964";shortTE="F";uid="c69cc370-6b20-4bfb-9e90-efc4f5f12715"
CM019754.1	RepeatMasker	Unknown	21312419	21313509	6881	-	.	ID="RND-5_FAMILY-1652";Tend="2403";Tstart="1313";shortTE="F";uid="37b00b65-3a10-4d69-9a4e-6cadf8eca523"
CM019754.1	RepeatMasker	Unknown	9884820	9885487	2636	-	.	ID="RND-1_FAMILY-261";Tend="1575";Tstart="877";shortTE="F";uid="8cd7d68d-1e07-4d71-855a-1c5b0a16e00a"
CM019754.1	RepeatMasker	Unknown	5319774	5320142	925	-	.	ID="RND-6_FAMILY-2371";Tend="2027";Tstart="1699";shortTE="F";uid="3e196158-febc-419c-9a94-a28e5f6ad543"
CM019754.1	RepeatMasker	Unknown	22716272	22716518	938	-	.	ID="RND-6_FAMILY-686";Tend="1269";Tstart="1066";shortTE="F";uid="a02b6ac4-f601-406b-9996-182ebb42ca57"
CM019754.1	RepeatMasker	Unknown	22489776	22490043	1892	-	.	ID="RND-1_FAMILY-177";Tend="1248";Tstart="979";shortTE="F";uid="4aae20f8-12e0-4394-acc0-32f4321a1f53"
CM019754.1	RepeatMasker	Unknown	46825593	46825743	587	-	.	ID="RND-5_FAMILY-5566";Tend="1108";Tstart="970";shortTE="F";uid="06d6fbd5-28bc-4ef0-bd99-8f1a76bd3558"
CM019754.1	RepeatMasker	Unknown	3232111	3232430	1929	-	.	ID="RND-1_FAMILY-66";Tend="1330";Tstart="1024";shortTE="F";uid="d10517c5-bcb7-4040-854c-0fa60f29f62f"
CM019754.1	RepeatMasker	Unknown	7996152	7996663	4078	-	.	ID="RND-1_FAMILY-671";Tend="2365";Tstart="1854";shortTE="F";uid="9203b354-9f6a-4cc7-ac6f-569fea5899d8"
CM019754.1	RepeatMasker	Unknown	39561844	39562199	2672	-	.	ID="RND-6_FAMILY-3141";Tend="1248";Tstart="889";shortTE="F";uid="698c4328-fb90-4ae8-a5fa-d65c306a4595"
CM019754.1	RepeatMasker	Unknown	36333702	36333907	475	-	.	ID="RND-1_FAMILY-52";TEgroup="ctg_3%7CRND-1_FAMILY-52%7C40";Tend="1857";Tstart="890";shortTE="F";uid="b03a8736-086e-4962-893b-e077c4647b1a"
CM019754.1	RepeatMasker	Unknown	47236857	47237322	1789	-	.	ID="RND-1_FAMILY-232";Tend="1353";Tstart="683";shortTE="F";uid="de63dcbd-afd3-490b-854c-a867963c89c9"
CM019754.1	RepeatMasker	Unknown	28869180	28869611	1754	-	.	ID="RND-4_FAMILY-494";Tend="2139";Tstart="1700";shortTE="F";uid="43d5a24f-4ef3-4024-89e7-f351eb9d8596"
CM019754.1	RepeatMasker	Unknown	13081644	13082957	11473	-	.	ID="RND-5_FAMILY-3052";Tend="2193";Tstart="892";shortTE="F";uid="d6e32bc2-6fdd-480a-839b-c7ff7a13a930"
CM019754.1	RepeatMasker	Unknown	31364417	31364723	1296	-	.	ID="RND-6_FAMILY-135";Tend="1186";Tstart="828";shortTE="F";uid="f1caacdf-7aef-4747-bdc7-5cfe20c738d2"
CM019754.1	RepeatMasker	Unknown	30280618	30281824	5210	-	.	ID="RND-6_FAMILY-3293";Tend="2090";Tstart="799";shortTE="F";uid="5b7ad6a1-ce3b-4ab1-91e8-d713c39481ea"
CM019754.1	RepeatMasker	Unknown	1072883	1073317	2764	-	.	ID="RND-6_FAMILY-978";Tend="1356";Tstart="930";shortTE="F";uid="b0033381-ce22-4f45-9990-49226f8a6981"
CM019754.1	RepeatMasker	Unknown	39444273	39444641	3169	-	.	ID="RND-1_FAMILY-392";Tend="1315";Tstart="947";shortTE="F";uid="f5e49229-811f-4cf9-a9ec-831044675bf1"
CM019754.1	RepeatMasker	Unknown	47118216	47118508	2523	-	.	ID="RND-1_FAMILY-62";Tend="1301";Tstart="1009";shortTE="F";uid="707d330f-688b-4f86-ac7f-a22028553d92"
CM019754.1	RepeatMasker	LINE/I	16530843	16530981	763	-	.	ID="RND-5_FAMILY-2237";Tend="1880";Tstart="1740";shortTE="F";uid="14360d41-5927-4f8d-bca9-4e94a4778127"
CM019754.1	RepeatMasker	LINE/I	15602794	15602915	661	-	.	ID="RND-6_FAMILY-7";Tend="1368";Tstart="1246";shortTE="F";uid="b8dae3aa-90a0-4b69-95ff-d7b0e14f7b1e"
CM019754.1	RepeatMasker	Unknown	15641427	15641838	1910	-	.	ID="RND-6_FAMILY-2503";Tend="1350";Tstart="936";shortTE="F";uid="cdb163f7-bbc5-4b9b-9490-25b1da209c9d"
CM019754.1	RepeatMasker	Unknown	4851584	4851749	1047	-	.	ID="RND-1_FAMILY-54";Tend="1214";Tstart="961";shortTE="F";uid="f24f0a92-6691-44b3-a508-1f77e3e8c4b5"
CM019754.1	RepeatMasker	Unknown	10843461	10843587	648	-	.	ID="RND-5_FAMILY-141";Tend="1367";Tstart="1235";shortTE="F";uid="a6a2081f-02a9-4abe-989d-f7a7355f9c04"
CM019754.1	RepeatMasker	DNA/Academ-1	44831238	44831630	2806	-	.	ID="RND-4_FAMILY-2588";Tend="1179";Tstart="784";shortTE="F";uid="8ca36db0-f11e-423d-a2b7-c3406f3ee15b"
CM019754.1	RepeatMasker	Unknown	38462765	38463207	3171	-	.	ID="RND-6_FAMILY-4264";Tend="1230";Tstart="788";shortTE="F";uid="bd8433b4-c00e-483b-a056-49a8ed4c28e3"
CM019754.1	RepeatMasker	Unknown	12210112	12210718	607	-	.	ID="RND-6_FAMILY-3503";Tend="1620";Tstart="1003";shortTE="F";uid="d5eda623-aff8-4658-8100-7089954a30a0"
CM019754.1	RepeatMasker	Unknown	30522603	30523975	11792	-	.	ID="RND-6_FAMILY-2503";Tend="1727";Tstart="353";shortTE="F";uid="55d6e90c-ab44-4962-ac0d-2ef837cabb4b"
CM019754.1	RepeatMasker	DNA/Academ-1	26245242	26245412	414	-	.	ID="RND-1_FAMILY-224";Tend="5673";Tstart="5483";shortTE="F";uid="d98aadae-8f4b-4b9d-b040-f68ec6765a2d"
CM019754.1	RepeatMasker	Unknown	33935589	33935837	1102	-	.	ID="RND-1_FAMILY-194";Tend="1265";Tstart="1007";shortTE="F";uid="3920f891-e6d1-49c5-95f9-e7393282a8b8"
CM019754.1	RepeatMasker	Unknown	28168923	28169122	1244	-	.	ID="RND-5_FAMILY-160";Tend="1203";Tstart="1007";shortTE="F";uid="a3782ab5-408a-4c3f-98eb-53c575ce5c83"
CM019754.1	RepeatMasker	LINE/I	7692188	7692426	1035	-	.	ID="RND-1_FAMILY-92";Tend="1424";Tstart="1189";shortTE="F";uid="8a384a6e-efff-4392-b283-74147e99acbf"
CM019754.1	RepeatMasker	Unknown	24218971	24219132	516	-	.	ID="RND-6_FAMILY-5583";Tend="966";Tstart="806";shortTE="F";uid="4fb3d70c-ebe4-49dd-8be3-9767b5f66ad9"
CM019754.1	RepeatMasker	Unknown	38406363	38406961	2119	-	.	ID="RND-1_FAMILY-55";Tend="1708";Tstart="1096";shortTE="F";uid="aa8dbc37-6bc4-4eca-a3a8-e9fae6330d37"
CM019754.1	RepeatMasker	Unknown	3137109	3137517	2263	-	.	ID="RND-6_FAMILY-1580";Tend="1190";Tstart="784";shortTE="F";uid="05ab3d7f-3089-41a0-8d4b-605260859cd9"
CM019754.1	RepeatMasker	Unknown	23512880	23513253	2277	-	.	ID="RND-6_FAMILY-646";Tend="1364";Tstart="968";shortTE="F";uid="00ef2702-779f-42cc-8070-0cc1fa11ac1f"
CM019754.1	RepeatMasker	DNA/hAT-Ac	48471988	48472780	6973	-	.	ID="RND-1_FAMILY-104";Tend="1737";Tstart="946";shortTE="F";uid="c66e27b0-642f-4988-8354-9a5bb1e539d9"
CM019754.1	RepeatMasker	Unknown	538961	539122	1220	-	.	ID="RND-6_FAMILY-115";Tend="1147";Tstart="990";shortTE="F";uid="11e277de-5b54-4f0e-9bda-a4dac40933a7"
CM019754.1	RepeatMasker	Unknown	5689771	5691272	11474	-	.	ID="RND-5_FAMILY-1529";Tend="2140";Tstart="643";shortTE="F";uid="2e4585b0-62e0-4610-860e-84106b4f0fb4"
CM019754.1	RepeatMasker	LTR/Copia	1844115	1844391	1206	-	.	ID="RND-6_FAMILY-6965";Tend="1288";Tstart="980";shortTE="F";uid="98c61a28-12dc-4e0d-b666-fce9f260853c"
CM019754.1	RepeatMasker	Unknown	3016927	3017033	406	-	.	ID="RND-6_FAMILY-1762";Tend="858";Tstart="747";shortTE="F";uid="83e7563b-bcca-4bc2-adcc-8e3e8a9e6610"
CM019754.1	RepeatMasker	Unknown	27801950	27802343	1589	-	.	ID="RND-1_FAMILY-168";Tend="1886";Tstart="1478";shortTE="F";uid="14effdfd-0eef-4b57-9bc8-19661ded31bb"
CM019754.1	RepeatMasker	Unknown	22305040	22305288	1139	-	.	ID="RND-5_FAMILY-3271";TEgroup="ctg_3%7CRND-5_FAMILY-3271%7C2";Tend="1553";Tstart="1015";shortTE="F";uid="e267c32f-b622-4cce-9439-86a48aa8ef3d"
CM019754.1	RepeatMasker	Unknown	4838790	4839011	1272	-	.	ID="RND-1_FAMILY-510";Tend="1270";Tstart="976";shortTE="F";uid="3240d840-e56a-4f27-935a-6050febd6cdf"
CM019754.1	RepeatMasker	Unknown	18245156	18245515	667	-	.	ID="RND-6_FAMILY-1659";Tend="1257";Tstart="834";shortTE="F";uid="42221584-8bae-49a9-90f7-387984972f95"
CM019754.1	RepeatMasker	RC/Helitron	41346579	41347208	5024	-	.	ID="RND-5_FAMILY-2216";Tend="2688";Tstart="2059";shortTE="F";uid="106553e9-b6f8-45bc-9c7c-08d3909bdfd5"
CM019754.1	RepeatMasker	LINE/I	35128580	35128764	407	-	.	ID="RND-1_FAMILY-108";Tend="853";Tstart="687";shortTE="F";uid="2b7d75b4-596f-4f4f-9195-8b313d66e4d3"
CM019754.1	RepeatMasker	Unknown	25976783	25977754	7746	-	.	ID="RND-5_FAMILY-4128";Tend="1804";Tstart="774";shortTE="F";uid="d35e0525-7146-4190-8af1-555fddf02482"
CM019754.1	RepeatMasker	Unknown	5844761	5844868	426	-	.	ID="RND-6_FAMILY-1659";TEgroup="ctg_3%7CRND-6_FAMILY-1659%7C2";Tend="1970";Tstart="1194";shortTE="T";uid="db522a1b-3b60-4359-ad30-82d2e4d1e6a3"
CM019754.1	RepeatMasker	Unknown	29457268	29457979	5472	-	.	ID="RND-4_FAMILY-1606";Tend="1696";Tstart="974";shortTE="F";uid="9a8541e7-94d4-48c6-8c52-a4f250678a59"
CM019754.1	RepeatMasker	Unknown	19944799	19944952	693	-	.	ID="RND-6_FAMILY-3007";Tend="1170";Tstart="1013";shortTE="F";uid="c9b1fbd9-39d4-4484-9b3a-e4c44ee32ce9"
CM019754.1	RepeatMasker	Unknown	41311401	41312558	3044	-	.	ID="RND-6_FAMILY-5483";Tend="1503";Tstart="351";shortTE="F";uid="5eb02db3-bee2-4a12-9e84-2bd35babaabc"
CM019754.1	RepeatMasker	Unknown	36222873	36223163	1883	-	.	ID="RND-1_FAMILY-66";Tend="1333";Tstart="1032";shortTE="F";uid="46712a4d-7750-47a8-9e7b-7bb488084cf8"
CM019754.1	RepeatMasker	LINE/R1	1402667	1402921	1243	-	.	ID="RND-1_FAMILY-222";Tend="1087";Tstart="834";shortTE="F";uid="22fdcabf-7cdd-4d3d-9a82-4cadcf58a9e4"
CM019754.1	RepeatMasker	Unknown	27887242	27887941	5271	-	.	ID="RND-4_FAMILY-672";Tend="2156";Tstart="1450";shortTE="F";uid="ae8923cf-e28a-4128-90f4-6f5ca67c5b3b"
CM019754.1	RepeatMasker	Unknown	11298959	11299351	2591	-	.	ID="RND-1_FAMILY-190";Tend="1124";Tstart="728";shortTE="F";uid="0d72c4f6-f35f-4220-9e74-6c736af16500"
CM019754.1	RepeatMasker	Unknown	46958019	46958293	901	-	.	ID="RND-1_FAMILY-482";Tend="1108";Tstart="884";shortTE="F";uid="6d8b936f-540e-43d8-96e7-ef0fd266293f"
CM019754.1	RepeatMasker	Unknown	28699244	28700655	6133	-	.	ID="RND-5_FAMILY-5538";Tend="1799";Tstart="408";shortTE="F";uid="5d858533-70a0-4d94-ba18-b6317e162790"
CM019754.1	RepeatMasker	Unknown	16992850	16993235	1409	-	.	ID="RND-5_FAMILY-1931";Tend="2699";Tstart="2314";shortTE="F";uid="94907b2a-3cc8-4ff3-a244-afdc43755e16"
CM019754.1	RepeatMasker	Unknown	16118918	16119340	761	-	.	ID="RND-1_FAMILY-55";Tend="1527";Tstart="1105";shortTE="F";uid="b6bcafc2-c99b-46dd-8499-52c20064610b"
CM019754.1	RepeatMasker	Unknown	3529803	3530084	491	-	.	ID="RND-1_FAMILY-55";Tend="1126";Tstart="862";shortTE="F";uid="d82494e4-4270-4281-80af-9e0f827080ab"
CM019754.1	RepeatMasker	Unknown	48834882	48835081	1634	-	.	ID="RND-5_FAMILY-7058";Tend="1816";Tstart="1618";shortTE="F";uid="04450509-ef71-43a3-9628-eda4fd016d25"
CM019754.1	RepeatMasker	Unknown	24023807	24024027	1070	-	.	ID="RND-1_FAMILY-51";Tend="993";Tstart="802";shortTE="F";uid="ac2e87c5-92dc-4649-ab85-214cff2c6242"
CM019754.1	RepeatMasker	DNA/Academ-1	36457397	36457621	1137	-	.	ID="RND-5_FAMILY-4426";Tend="2137";Tstart="1919";shortTE="F";uid="f19aed9e-3513-435c-8914-cd4bebe80689"
CM019754.1	RepeatMasker	Unknown	25890772	25891484	5661	-	.	ID="RND-6_FAMILY-4014";Tend="1721";Tstart="981";shortTE="F";uid="21198cb4-a979-4362-a249-a84993b612fa"
CM019754.1	RepeatMasker	RC/Helitron?	18895831	18896204	2347	-	.	ID="RND-5_FAMILY-2492";Tend="1424";Tstart="1057";shortTE="F";uid="293cd1f6-bfb8-46cb-bd52-99cc2a446485"
CM019754.1	RepeatMasker	Unknown	5745463	5745874	2838	-	.	ID="RND-1_FAMILY-190";Tend="1191";Tstart="742";shortTE="F";uid="78171f6a-d9fb-471f-b358-68a472bf80df"
CM019754.1	RepeatMasker	Unknown	14992205	14992500	508	-	.	ID="RND-6_FAMILY-5498";Tend="1242";Tstart="942";shortTE="F";uid="62db86a0-b77e-4b51-a7bf-ba4261056356"
CM019754.1	RepeatMasker	Unknown	11394011	11394607	4785	-	.	ID="RND-1_FAMILY-474";Tend="1683";Tstart="1089";shortTE="F";uid="9c1f846d-269e-41e6-9cb4-d92db16702b6"
CM019754.1	RepeatMasker	Unknown	35837861	35838262	2980	-	.	ID="RND-1_FAMILY-237";Tend="1349";Tstart="957";shortTE="F";uid="573336b9-4d28-4a80-9bf4-e6f44de9ec3e"
CM019754.1	RepeatMasker	Unknown	29280539	29280738	1352	-	.	ID="RND-6_FAMILY-2656";Tend="1031";Tstart="831";shortTE="F";uid="c41b80bd-beae-41c8-a9cd-859bbe31662b"
CM019754.1	RepeatMasker	Unknown	30046429	30046642	955	-	.	ID="RND-5_FAMILY-102";Tend="1000";Tstart="779";shortTE="F";uid="48ab7a9b-727e-4aaf-a55b-fb2556af9ca6"
CM019754.1	RepeatMasker	DNA/Academ-1	13712738	13714438	14187	-	.	ID="RND-4_FAMILY-122";Tend="2552";Tstart="846";shortTE="F";uid="22829314-b987-4e0c-974f-2e681385f142"
CM019754.1	RepeatMasker	DNA/Sola-2	30705648	30706301	1563	-	.	ID="RND-4_FAMILY-890";Tend="1491";Tstart="852";shortTE="F";uid="a863ccbf-5598-4c1b-b923-675c5bf00186"
CM019754.1	RepeatMasker	Unknown	678175	679856	8086	-	.	ID="RND-6_FAMILY-2656";Tend="2577";Tstart="783";shortTE="F";uid="24ffe656-e7d1-45b7-a9c0-a97e0249a236"
CM019754.1	RepeatMasker	Unknown	42453006	42457546	9263	-	.	ID="RND-6_FAMILY-2206";Tend="2427";Tstart="1";shortTE="F";uid="13ab1f52-c9f7-4309-b454-a6f04dd072f1"
CM019754.1	RepeatMasker	Unknown	3300511	3300805	1879	-	.	ID="RND-5_FAMILY-8089";Tend="1192";Tstart="856";shortTE="F";uid="aaab804f-256a-440b-981b-332da1c3dd6c"
CM019754.1	RepeatMasker	Unknown	45190478	45191619	4315	-	.	ID="RND-6_FAMILY-817";Tend="1168";Tstart="25";shortTE="F";uid="a33d68b8-89f6-4be8-9935-69339277efbf"
CM019754.1	RepeatMasker	Unknown	43700844	43702456	13730	-	.	ID="RND-5_FAMILY-2241";Tend="2406";Tstart="797";shortTE="F";uid="20137ced-8b5e-40e6-b3ab-2d84a692839d"
CM019754.1	RepeatMasker	Unknown	46060754	46062278	11405	-	.	ID="RND-5_FAMILY-1652";TEgroup="ctg_3%7CRND-5_FAMILY-1652%7C6";Tend="2404";Tstart="804";shortTE="F";uid="39e5ef26-150f-4d7f-89b6-a0f4781ba61b"
CM019754.1	RepeatMasker	Unknown	27387757	27388038	1000	-	.	ID="RND-6_FAMILY-20395";Tend="1822";Tstart="1547";shortTE="F";uid="934b11ab-85ee-470b-b1d4-0464c335819e"
CM019754.1	RepeatMasker	Unknown	16747263	16747431	452	-	.	ID="RND-6_FAMILY-280";Tend="1071";Tstart="908";shortTE="F";uid="01f59cc5-7a70-44e8-912b-71678a4234a3"
CM019754.1	RepeatMasker	Unknown	24071365	24072166	5147	-	.	ID="RND-1_FAMILY-386";Tend="1827";Tstart="966";shortTE="F";uid="c2fcc610-d360-4ab9-b6f2-b8c6f455c8e1"
CM019754.1	RepeatMasker	Unknown	26647954	26648455	3674	-	.	ID="RND-5_FAMILY-2531";Tend="1438";Tstart="937";shortTE="F";uid="d0dfd9f9-6c22-4043-add5-eef84cc898e8"
CM019754.1	RepeatMasker	LINE/RTE-RTE	45937918	45938521	551	-	.	ID="RND-5_FAMILY-1200";Tend="2437";Tstart="1842";shortTE="F";uid="35cbe788-dcfa-4b5d-82b6-a468dd055cd5"
CM019754.1	RepeatMasker	Unknown	17716868	17717332	848	-	.	ID="RND-5_FAMILY-126";Tend="2191";Tstart="1750";shortTE="F";uid="2ef5fcf2-b24b-4d53-b0fa-63c2cb190c10"
CM019754.1	RepeatMasker	Unknown	33730869	33731160	2202	-	.	ID="RND-1_FAMILY-299";Tend="1258";Tstart="967";shortTE="F";uid="77def9a0-22ad-4cba-bf0a-c04a619e240e"
CM019754.1	RepeatMasker	DNA/hAT-Ac	30380323	30380461	579	-	.	ID="RND-5_FAMILY-615";Tend="3918";Tstart="3783";shortTE="F";uid="cfdddb57-2ee4-4ebc-9f9f-0fdc58a4acbe"
CM019754.1	RepeatMasker	Unknown	34009093	34009323	698	-	.	ID="RND-1_FAMILY-22";Tend="1037";Tstart="729";shortTE="F";uid="878c52a5-99fd-4f10-8223-660e63498251"
CM019754.1	RepeatMasker	Unknown	10470462	10470750	1121	-	.	ID="RND-5_FAMILY-41";Tend="1279";Tstart="996";shortTE="F";uid="f3d94fef-19f4-47c9-bd26-d72d4dc41db1"
CM019754.1	RepeatMasker	Unknown	9545264	9545414	441	-	.	ID="RND-6_FAMILY-864";Tend="948";Tstart="794";shortTE="F";uid="ff3764a1-3fe8-4d22-a9a8-15a36aeb6a24"
CM019754.1	RepeatMasker	Unknown	44454640	44455947	10328	-	.	ID="RND-1_FAMILY-225";Tend="2204";Tstart="860";shortTE="F";uid="1069cacf-3d8d-4086-8b82-3377546e8c1a"
CM019754.1	RepeatMasker	Unknown	47469233	47470334	8138	-	.	ID="RND-6_FAMILY-984";Tend="1107";Tstart="1";shortTE="F";uid="f1ac8a93-83ef-4e22-b145-fbc57569beb4"
CM019754.1	RepeatMasker	Unknown	5313729	5314174	2549	-	.	ID="RND-5_FAMILY-3052";Tend="2202";Tstart="1757";shortTE="F";uid="f0e879ad-fd9e-4448-88a7-32aec3806ae1"
CM019754.1	RepeatMasker	Unknown	642550	642721	757	-	.	ID="RND-1_FAMILY-586";Tend="2392";Tstart="2222";shortTE="F";uid="cc7e0740-feab-4859-962e-4cb25050d5d1"
CM019754.1	RepeatMasker	Unknown	2246142	2247668	10863	-	.	ID="RND-5_FAMILY-26";Tend="2084";Tstart="794";shortTE="F";uid="44268a57-f1d6-49a8-a063-8243f86987e8"
CM019754.1	RepeatMasker	DNA/Academ-1	8321496	8322855	1027	-	.	ID="rnd-6_family-2667";Tend="2417";Tstart="1751";shortTE="F";uid="f6bd30b6-7320-41d1-878d-8aebb2953625"
CM019754.1	RepeatMasker	DNA/Academ-1	16944174	16944410	902	-	.	ID="RND-1_FAMILY-224";Tend="5622";Tstart="5409";shortTE="F";uid="417a99dc-5981-4a9c-8d27-7e503f6cf1ce"
CM019754.1	RepeatMasker	Unknown	13500633	13500882	1480	-	.	ID="RND-5_FAMILY-160";Tend="1370";Tstart="1105";shortTE="F";uid="819dc57f-484a-446f-aca5-0a0910393f8c"
CM019754.1	RepeatMasker	DNA/hAT-Tip100	42422745	42423023	1307	-	.	ID="RND-1_FAMILY-134";TEgroup="ctg_3%7CRND-1_FAMILY-134%7C2";Tend="1402";Tstart="1198";shortTE="F";uid="ad3b648a-f045-4451-bd92-47f1579e1497"
CM019754.1	RepeatMasker	Unknown	45030436	45030844	1989	-	.	ID="RND-1_FAMILY-499";Tend="1373";Tstart="977";shortTE="F";uid="1a0024d4-14ce-4d8e-a0eb-f8b85ddd3f7a"
CM019754.1	RepeatMasker	Unknown	20832065	20832252	1036	-	.	ID="RND-5_FAMILY-2685";Tend="1167";Tstart="933";shortTE="F";uid="b5506cda-29fe-4bdf-9de8-ecaa39b0db4b"
CM019754.1	RepeatMasker	LINE/I	35797231	35797450	1514	-	.	ID="RND-1_FAMILY-598";Tend="1370";Tstart="1145";shortTE="F";uid="ef0fdf29-ed94-4a7b-8dcd-6f170ee86e3a"
CM019754.1	RepeatMasker	DNA/hAT-Tip100	41502334	41503064	5671	-	.	ID="RND-6_FAMILY-10642";Tend="1595";Tstart="864";shortTE="F";uid="828d2e1c-f2ef-48bf-826b-273e5a68ff25"
CM019754.1	RepeatMasker	Unknown	17528895	17529369	2401	-	.	ID="RND-1_FAMILY-319";Tend="2398";Tstart="1894";shortTE="F";uid="a5ee50b8-1aa0-4c73-9ac3-58a106611e49"
CM019754.1	RepeatMasker	Unknown	21098736	21098858	627	-	.	ID="RND-5_FAMILY-2282";Tend="1120";Tstart="1004";shortTE="F";uid="cf204340-a6f7-4820-b25b-e4dc8fcbc241"
CM019754.1	RepeatMasker	Unknown	25137158	25138409	5259	-	.	ID="RND-5_FAMILY-3052";Tend="2847";Tstart="862";shortTE="F";uid="0a4848bf-f31e-4116-97ce-a2e8d9c2f53a"
CM019754.1	RepeatMasker	LINE/R1	4519436	4519740	532	-	.	ID="RND-1_FAMILY-222";Tend="1511";Tstart="1206";shortTE="F";uid="7cf5bb9f-65ee-4a01-8fc3-a4a70595904d"
CM019754.1	RepeatMasker	Unknown	26132891	26133450	1039	-	.	ID="RND-6_FAMILY-9042";TEgroup="ctg_3%7CRND-6_FAMILY-9042%7C2";Tend="1610";Tstart="894";shortTE="F";uid="f1f68e6e-5965-4bc6-b2fd-48062d611f6d"
CM019754.1	RepeatMasker	DNA/Sola-2	34066302	34066461	461	-	.	ID="RND-4_FAMILY-890";Tend="1364";Tstart="1193";shortTE="F";uid="5fed0f16-6e79-4ad5-8795-7406b9ae6f38"
CM019754.1	RepeatMasker	LINE/Penelope	42872185	42872311	770	-	.	ID="RND-6_FAMILY-2164";Tend="1130";Tstart="1004";shortTE="F";uid="01e042b2-d6bf-42dc-b48b-96c77e2fa475"
CM019754.1	RepeatMasker	LINE/R2-NeSL	41629339	41629580	922	-	.	ID="RND-6_FAMILY-3914";Tend="2371";Tstart="2147";shortTE="F";uid="d77b2932-7f4b-4437-94fd-a8148d2a5a79"
CM019754.1	RepeatMasker	Unknown	29897740	29897850	556	-	.	ID="RND-4_FAMILY-1108";Tend="1020";Tstart="908";shortTE="F";uid="75f6e7f5-9ece-4c72-b454-ad516df7d664"
CM019754.1	RepeatMasker	Unknown	37364139	37364591	1448	-	.	ID="RND-6_FAMILY-1762";Tend="1161";Tstart="696";shortTE="F";uid="882e579a-1977-4f98-85c3-869739708447"
CM019754.1	RepeatMasker	Unknown	45378752	45379306	4192	-	.	ID="RND-6_FAMILY-5107";Tend="1434";Tstart="882";shortTE="F";uid="28310014-3702-4e18-b2f2-b1c74806b9d5"
CM019754.1	RepeatMasker	Unknown	42783687	42783846	406	-	.	ID="RND-6_FAMILY-1434";Tend="1355";Tstart="1204";shortTE="F";uid="4778005c-337b-4712-bbe2-2dfd3106a7f4"
CM019754.1	RepeatMasker	Unknown	26972562	26972741	950	-	.	ID="RND-6_FAMILY-1762";Tend="1998";Tstart="1814";shortTE="F";uid="da888a17-6f7c-4d00-9d4c-80461fa3fa92"
CM019754.1	RepeatMasker	Unknown	10692581	10693692	8545	-	.	ID="RND-4_FAMILY-101";Tend="1909";Tstart="813";shortTE="F";uid="07b242d5-a1b6-4f13-926b-9743906b1310"
CM019754.1	RepeatMasker	Unknown	38773438	38773597	639	-	.	ID="RND-1_FAMILY-122";Tend="1329";Tstart="1111";shortTE="F";uid="16b4ab70-53d9-4b64-a41c-2454d2ba88ac"
CM019754.1	RepeatMasker	Unknown	10961321	10961864	1862	-	.	ID="RND-6_FAMILY-5351";Tend="1276";Tstart="678";shortTE="F";uid="31362839-6b06-4c4f-b6fd-d7f66a2edb52"
CM019754.1	RepeatMasker	Unknown	16529908	16530081	634	-	.	ID="RND-5_FAMILY-433";Tend="1158";Tstart="985";shortTE="F";uid="5aad3d1a-509f-4384-be9a-1a4e0f3a412a"
CM019754.1	RepeatMasker	Unknown	7453283	7453640	892	-	.	ID="RND-5_FAMILY-1260";Tend="976";Tstart="780";shortTE="F";uid="571ed888-332e-4483-8dbb-ae85364a34a4"
CM019754.1	RepeatMasker	Unknown	3827639	3827825	516	-	.	ID="RND-1_FAMILY-319";Tend="2306";Tstart="2117";shortTE="F";uid="b03ef1a0-aaf2-41f9-b024-b335e9db681f"
CM019754.1	RepeatMasker	Unknown	47440015	47440145	589	-	.	ID="RND-5_FAMILY-3540";Tend="1218";Tstart="1092";shortTE="F";uid="938c7f66-9f7c-4e12-bb15-8cd48a0a4cc4"
CM019754.1	RepeatMasker	Unknown	41583578	41583761	583	-	.	ID="RND-6_FAMILY-127";Tend="1411";Tstart="1227";shortTE="F";uid="ba4edb0d-2dca-462b-b15d-553ffa144a7b"
CM019754.1	RepeatMasker	Unknown	15373248	15373478	555	-	.	ID="RND-5_FAMILY-7137";Tend="1435";Tstart="1198";shortTE="F";uid="5d80123f-d56c-4e93-bef0-402fa7ddf20f"
CM019754.1	RepeatMasker	Unknown	25682429	25682767	2027	-	.	ID="RND-6_FAMILY-2860";Tend="1217";Tstart="638";shortTE="F";uid="a2d31882-0306-4663-ae98-c45dff3180b0"
CM019754.1	RepeatMasker	Unknown	18193807	18193930	1099	-	.	ID="RND-1_FAMILY-425";Tend="846";Tstart="723";shortTE="F";uid="51c3503d-44d2-4ec4-90ba-0dd44e1e9aa0"
CM019754.1	RepeatMasker	Unknown	37530634	37531058	1599	-	.	ID="RND-6_FAMILY-1466";Tend="2229";Tstart="1812";shortTE="F";uid="5eb6ad92-7f5e-473c-8a00-1f916fdde9f1"
CM019754.1	RepeatMasker	Unknown	1343279	1343405	423	-	.	ID="RND-6_FAMILY-984";Tend="1465";Tstart="1335";shortTE="F";uid="5494fc27-fd28-447e-90ed-469d7fc2a3f3"
CM019754.1	RepeatMasker	DNA/hAT-Tip100	40342691	40342861	543	-	.	ID="RND-1_FAMILY-486";Tend="1468";Tstart="1297";shortTE="F";uid="2c8857ff-258c-4655-844a-47029025f629"
CM019754.1	RepeatMasker	Unknown	24351029	24351339	1841	-	.	ID="RND-5_FAMILY-3688";Tend="1166";Tstart="846";shortTE="F";uid="a0dce3ad-db45-409f-b132-1ca5b079d5dc"
CM019754.1	RepeatMasker	Unknown	5716349	5716963	2128	-	.	ID="RND-5_FAMILY-2531";Tend="1417";Tstart="937";shortTE="F";uid="0228d511-3102-41a5-9f73-ac5e8126f24a"
CM019754.1	RepeatMasker	Unknown	42452598	42452712	652	-	.	ID="RND-1_FAMILY-379";Tend="1068";Tstart="955";shortTE="F";uid="2851854b-3ac8-493e-bcdf-7449ae7f7095"
CM019754.1	RepeatMasker	Unknown	14463607	14464578	5357	-	.	ID="RND-5_FAMILY-3180";Tend="2141";Tstart="748";shortTE="F";uid="17d95a16-a954-4cb5-8668-8b6a7e1e226b"
CM019754.1	RepeatMasker	Unknown	37358252	37358749	2484	-	.	ID="RND-5_FAMILY-3052";Tend="2201";Tstart="1692";shortTE="F";uid="63fa3537-adad-4825-9634-7c5070fc4728"
CM019754.1	RepeatMasker	Unknown	21630808	21631161	1773	-	.	ID="RND-6_FAMILY-1068";Tend="1492";Tstart="1149";shortTE="F";uid="9f065f84-9e1a-4c71-8d46-5e13513d0aa2"
CM019754.1	RepeatMasker	Unknown	39049549	39050907	5935	-	.	ID="RND-4_FAMILY-2389";Tend="2193";Tstart="781";shortTE="F";uid="23622b25-afd6-4843-bf04-5071945e39d1"
CM019754.1	RepeatMasker	LTR/Gypsy	48505223	48505674	454	-	.	ID="GYPSY-7_BTA-I";Tend="2435";Tstart="1984";shortTE="F";uid="b8433438-bf6a-4009-819e-01c295fb198f"
CM019754.1	RepeatMasker	LINE/R2-NeSL	40695031	40696422	6819	-	.	ID="RND-5_FAMILY-1355";Tend="2344";Tstart="835";shortTE="F";uid="3daef327-23af-454c-ad63-979802de4b4c"
CM019754.1	RepeatMasker	Unknown	33736357	33736551	1133	-	.	ID="RND-5_FAMILY-3368";Tend="1180";Tstart="980";shortTE="F";uid="06a39289-f407-4bda-8980-d17b2ff02a90"
CM019754.1	RepeatMasker	DNA/Academ-1	37663675	37663780	519	-	.	ID="RND-1_FAMILY-481";Tend="5528";Tstart="5418";shortTE="F";uid="c7cbd863-0c60-4685-8e9e-ebd0e42d3bac"
CM019754.1	RepeatMasker	DNA/hAT-Tip100	30667914	30668034	619	-	.	ID="RND-1_FAMILY-486";Tend="1990";Tstart="1869";shortTE="F";uid="f446bf6c-250e-4548-98b8-a5933a11d4c0"
CM019754.1	RepeatMasker	Unknown	10479759	10480419	801	-	.	ID="RND-5_FAMILY-3727";Tend="1640";Tstart="936";shortTE="F";uid="e28efc9b-f0f4-46bd-b940-2828ff642b3a"
CM019754.1	RepeatMasker	Unknown	3172850	3174897	12040	-	.	ID="RND-1_FAMILY-225";Tend="2206";Tstart="778";shortTE="F";uid="56937e4f-af30-40a9-9155-cf5ed897813f"
CM019754.1	RepeatMasker	DNA/hAT-hATm	19474223	19474841	4266	-	.	ID="RND-6_FAMILY-8598";Tend="1926";Tstart="1286";shortTE="F";uid="137f4e0c-a8a9-4f48-9aee-ff27faa13438"
CM019754.1	RepeatMasker	Unknown	42826888	42827640	5945	-	.	ID="RND-6_FAMILY-306";Tend="2116";Tstart="1366";shortTE="F";uid="4ff0c606-3e3d-4f2e-816d-38982b724e86"
CM019754.1	RepeatMasker	Unknown	33829604	33830809	8947	-	.	ID="RND-5_FAMILY-26";Tend="1882";Tstart="796";shortTE="F";uid="ee261b41-4b86-4922-85df-5211740d0665"
CM019754.1	RepeatMasker	DNA/P	41138030	41138353	2186	-	.	ID="RND-6_FAMILY-125";Tend="1942";Tstart="1619";shortTE="F";uid="23560311-7f38-4ccb-9674-60cafe05493c"
CM019754.1	RepeatMasker	Unknown	33784059	33784406	1144	-	.	ID="RND-1_FAMILY-139";Tend="1237";Tstart="889";shortTE="F";uid="91532dc5-6b54-47a0-aa1a-f682e0c5edf0"
CM019754.1	RepeatMasker	Unknown	13119588	13120002	1940	-	.	ID="RND-6_FAMILY-4809";Tend="1444";Tstart="1036";shortTE="F";uid="d1bd5590-0192-418c-b1c6-9524e6faa5aa"
CM019754.1	RepeatMasker	Unknown	36792061	36792365	2593	-	.	ID="RND-1_FAMILY-62";Tend="1300";Tstart="996";shortTE="F";uid="2e0f2da3-4695-493b-b1af-21b61c3cdcb7"
CM019754.1	RepeatMasker	Unknown	43220655	43222196	9240	-	.	ID="RND-6_FAMILY-2656";Tend="2574";Tstart="831";shortTE="F";uid="642b8455-64a9-4745-9384-151b79e759b3"
CM019754.1	RepeatMasker	Unknown	7993437	7993693	1841	-	.	ID="RND-5_FAMILY-6510";Tend="1180";Tstart="923";shortTE="F";uid="31807a35-9270-4c20-81f1-6d5abbac52f3"
CM019754.1	RepeatMasker	Unknown	23977573	23977696	508	-	.	ID="RND-1_FAMILY-55";Tend="1062";Tstart="928";shortTE="F";uid="457134ac-b1fa-4081-85af-23e0b53b9f58"
CM019754.1	RepeatMasker	Unknown	8184079	8184282	736	-	.	ID="RND-5_FAMILY-5538";Tend="1164";Tstart="956";shortTE="F";uid="f4153125-f964-43cf-be26-dc2c49c37f7a"
CM019754.1	RepeatMasker	Unknown	20443214	20443479	964	-	.	ID="RND-6_FAMILY-1659";Tend="1177";Tstart="913";shortTE="F";uid="f2de8587-0b61-41a4-ba71-98cb070035cb"
CM019754.1	RepeatMasker	Unknown	15194573	15194859	2292	-	.	ID="RND-1_FAMILY-299";Tend="1252";Tstart="967";shortTE="F";uid="15cdaebd-7e8d-4a8b-9fa5-a140d0a75f44"
CM019754.1	RepeatMasker	Unknown	13333558	13333766	530	-	.	ID="RND-6_FAMILY-11095";Tend="3191";Tstart="2990";shortTE="F";uid="9f5bb908-aafe-4cfc-a8bb-558667d9be24"
CM019754.1	RepeatMasker	Unknown	47906107	47906508	1202	-	.	ID="RND-5_FAMILY-831";Tend="1679";Tstart="885";shortTE="F";uid="87d2b0b2-11f0-4cbf-b0a5-e561e670c148"
CM019754.1	RepeatMasker	Unknown	32314023	32314493	535	-	.	ID="RND-5_FAMILY-2241";Tend="2384";Tstart="1850";shortTE="F";uid="1b56a024-5838-43ea-8f4e-93fba9ab38bb"
CM019754.1	RepeatMasker	Unknown	45311459	45312216	3333	-	.	ID="RND-6_FAMILY-1659";Tend="2194";Tstart="840";shortTE="F";uid="9570a836-45c7-45e2-890e-d54a407ea43a"
CM019754.1	RepeatMasker	Unknown	13355936	13356203	2087	-	.	ID="RND-1_FAMILY-392";Tend="1290";Tstart="1021";shortTE="F";uid="1faad43b-de8f-4930-9471-a9637edea6e4"
CM019754.1	RepeatMasker	Unknown	22695395	22695638	711	-	.	ID="RND-1_FAMILY-52";Tend="1070";Tstart="833";shortTE="F";uid="881c4d81-a3a7-42f4-938b-5adf5b10ab4c"
CM019754.1	RepeatMasker	Unknown	5059410	5060902	10254	-	.	ID="RND-6_FAMILY-588";Tend="2468";Tstart="1260";shortTE="F";uid="eac48822-ccfa-4e4c-8bc3-f14da81ca8ca"
CM019754.1	RepeatMasker	Unknown	42712670	42713948	8662	-	.	ID="RND-5_FAMILY-1841";Tend="2220";Tstart="886";shortTE="F";uid="43d55d37-3681-468b-9bf0-be9dd62c7f4d"
CM019754.1	RepeatMasker	Unknown	27113105	27114782	4849	-	.	ID="RND-6_FAMILY-2517";Tend="2110";Tstart="863";shortTE="F";uid="c355c8e7-3ec7-4461-b172-658469cd8321"
CM019754.1	RepeatMasker	Unknown	826684	826785	718	-	.	ID="RND-5_FAMILY-4205";Tend="1058";Tstart="957";shortTE="F";uid="ddf5bc34-7d74-4465-ac17-25598431a058"
CM019754.1	RepeatMasker	LINE/CR1	31186974	31187181	478	-	.	ID="RND-6_FAMILY-7067";Tend="1132";Tstart="925";shortTE="F";uid="21c5478a-95eb-416b-88f3-4added58f02b"
CM019754.1	RepeatMasker	Unknown	21510351	21511531	5189	-	.	ID="RND-6_FAMILY-306";Tend="2116";Tstart="826";shortTE="F";uid="683bd45b-6aa9-43e1-91de-dfd2d2036613"
CM019754.1	RepeatMasker	Unknown	20442870	20443052	1086	-	.	ID="RND-4_FAMILY-1108";Tend="1085";Tstart="907";shortTE="F";uid="1aeb87cb-49c7-426c-b50b-631d2d0a0096"
CM019754.1	RepeatMasker	Unknown	39404847	39405132	1307	-	.	ID="RND-6_FAMILY-3069";Tend="1168";Tstart="882";shortTE="F";uid="954d28b4-6f91-4435-bcc2-79b7dcfc5295"
CM019754.1	RepeatMasker	LINE/I	23515844	23516027	982	-	.	ID="RND-1_FAMILY-593";Tend="1409";Tstart="1229";shortTE="F";uid="c5512df5-4c71-4a27-8a81-3b9b131ff46a"
CM019754.1	RepeatMasker	Unknown	16879984	16880459	2184	-	.	ID="RND-5_FAMILY-26";Tend="2101";Tstart="1593";shortTE="F";uid="2fbf1039-a2aa-490d-8cb3-8c67b440e249"
CM019754.1	RepeatMasker	Unknown	14850621	14852720	9600	-	.	ID="RND-1_FAMILY-99";Tend="2421";Tstart="308";shortTE="F";uid="0fc31a72-33de-429d-97bc-6686287443d0"
CM019754.1	RepeatMasker	DNA?/hAT?	24232067	24233284	5662	-	.	ID="RND-6_FAMILY-1805";Tend="1524";Tstart="314";shortTE="F";uid="cf5e684c-c2b0-4bc3-ab8f-d6a3381c1bd3"
CM019754.1	RepeatMasker	Unknown	11191600	11192145	1166	-	.	ID="RND-6_FAMILY-306";Tend="2020";Tstart="1470";shortTE="F";uid="1922fb8f-44bd-4330-b57e-0379674681c0"
CM019754.1	RepeatMasker	Unknown	47553419	47555136	12744	-	.	ID="RND-6_FAMILY-2656";Tend="2577";Tstart="834";shortTE="F";uid="19e747b1-dceb-4b0b-a6cc-bcc81a56c290"
CM019754.1	RepeatMasker	Unknown	15598629	15599000	2960	-	.	ID="RND-1_FAMILY-462";Tend="1287";Tstart="917";shortTE="F";uid="ba1370bb-5365-4ba5-ac6d-2ee6a937eff6"
CM019754.1	RepeatMasker	Unknown	48695676	48695843	789	-	.	ID="RND-5_FAMILY-3180";Tend="1317";Tstart="1150";shortTE="F";uid="0c548ddf-313a-4e84-9532-b2b8b0eb2349"
CM019754.1	RepeatMasker	Unknown	17325206	17325626	808	-	.	ID="RND-6_FAMILY-2161";TEgroup="ctg_3%7CRND-6_FAMILY-2161%7C3";Tend="1769";Tstart="1140";shortTE="F";uid="25b819ec-71a1-4167-b49d-1d0009e2bed5"
CM019754.1	RepeatMasker	DNA/Academ-1	37269027	37269481	2541	-	.	ID="RND-1_FAMILY-221";Tend="1169";Tstart="722";shortTE="F";uid="58777071-7a5f-4683-87ed-e54a79f2ac80"
CM019754.1	RepeatMasker	Unknown	23127346	23127555	791	-	.	ID="RND-5_FAMILY-108";Tend="1362";Tstart="1139";shortTE="F";uid="bf2d14e7-0cf5-44ab-ae1d-f3700f9ec978"
CM019754.1	RepeatMasker	Unknown	13631635	13632341	5163	-	.	ID="RND-5_FAMILY-526";Tend="3203";Tstart="2477";shortTE="F";uid="6399191a-fb2c-41a8-a35c-a9f6e2f0e2b5"
CM019754.1	RepeatMasker	Unknown	1848719	1848819	885	-	.	ID="RND-1_FAMILY-158";Tend="1793";Tstart="1693";shortTE="F";uid="eee140c3-38a7-4f82-9592-ecbc39067503"
CM019754.1	RepeatMasker	DNA/hAT-Tip100	47633319	47633583	1123	-	.	ID="RND-6_FAMILY-6203";Tend="1368";Tstart="1114";shortTE="F";uid="6d542cf0-4766-4b11-b707-a21ce87f6e16"
CM019754.1	RepeatMasker	Unknown	28079602	28080293	5645	-	.	ID="RND-1_FAMILY-82";Tend="1673";Tstart="973";shortTE="F";uid="9a87cdb0-1b90-4948-baf4-a6677adaf074"
CM019754.1	RepeatMasker	Unknown	23008044	23008203	479	-	.	ID="RND-5_FAMILY-1529";Tend="983";Tstart="708";shortTE="F";uid="af94604c-18f0-40bf-8931-aa871fcb90f7"
CM019754.1	RepeatMasker	Unknown	4811808	4812141	2438	-	.	ID="RND-5_FAMILY-2531";Tend="1436";Tstart="1107";shortTE="F";uid="affe3709-7085-4342-be09-36790ab00858"
CM019754.1	RepeatMasker	DNA/hAT-hATm	41866647	41866836	650	-	.	ID="RND-6_FAMILY-493";Tend="926";Tstart="741";shortTE="F";uid="2fc89929-b9c6-484a-8dd8-f4713984b280"
CM019754.1	RepeatMasker	LINE/I	36074902	36075087	1058	-	.	ID="RND-6_FAMILY-3765";Tend="1133";Tstart="943";shortTE="F";uid="fe4d4715-3a4e-4ba8-86ea-4bd113a29a71"
CM019754.1	RepeatMasker	Unknown	34426480	34427377	4513	-	.	ID="RND-1_FAMILY-386";Tend="1850";Tstart="966";shortTE="F";uid="38469828-bba5-4f92-970e-142f6be287ad"
CM019754.1	RepeatMasker	Unknown	19733093	19733458	421	-	.	ID="RND-1_FAMILY-499";Tend="1388";Tstart="1010";shortTE="F";uid="bb609bcc-6da6-41d2-996d-a6e24436abd2"
CM019754.1	RepeatMasker	Unknown	20674363	20675210	3638	-	.	ID="RND-6_FAMILY-1659";Tend="2101";Tstart="824";shortTE="F";uid="f729715a-0cae-4268-b262-416d085679f6"
CM019754.1	RepeatMasker	Unknown	11202645	11202872	1031	-	.	ID="RND-1_FAMILY-425";Tend="2421";Tstart="2196";shortTE="F";uid="b2066a7b-66b2-430c-a6e5-8eb94fac8e02"
CM019754.1	RepeatMasker	Unknown	32120972	32121154	1161	-	.	ID="RND-5_FAMILY-1971";Tend="1190";Tstart="1011";shortTE="F";uid="8419aad7-e462-45ad-b668-3443224f61af"
CM019754.1	RepeatMasker	Unknown	27025633	27026534	4746	-	.	ID="RND-5_FAMILY-893";Tend="1977";Tstart="1076";shortTE="F";uid="fdf5f4de-2aff-4feb-9a74-b7d53dbc275e"
CM019754.1	RepeatMasker	Unknown	35475028	35475555	2852	-	.	ID="RND-4_FAMILY-1393";Tend="1390";Tstart="862";shortTE="F";uid="b89affea-7532-4913-a91c-70ff3ea3f3f7"
CM019754.1	RepeatMasker	RC/Helitron?	23613891	23614670	6075	-	.	ID="RND-5_FAMILY-3046";Tend="1740";Tstart="943";shortTE="F";uid="0a196787-7bc8-4c0e-9540-0be9604d5262"
CM019754.1	RepeatMasker	Unknown	35715179	35715396	1031	-	.	ID="RND-6_FAMILY-4142";Tend="1172";Tstart="906";shortTE="F";uid="73451062-ace7-42cd-81cc-641815683dd2"
CM019754.1	RepeatMasker	DNA/hAT-hATm	6449397	6449972	4686	-	.	ID="RND-1_FAMILY-495";Tend="2513";Tstart="1939";shortTE="F";uid="1c4e1b4c-e10b-477b-8f61-5b3472c36534"
CM019754.1	RepeatMasker	Unknown	4245206	4245383	759	-	.	ID="RND-6_FAMILY-588";Tend="2464";Tstart="2256";shortTE="F";uid="e943b401-f31f-45d5-aaf4-197ab0469b79"
CM019754.1	RepeatMasker	Unknown	30078618	30078825	878	-	.	ID="RND-6_FAMILY-2656";Tend="2169";Tstart="1959";shortTE="F";uid="9b70112f-b7a2-46e5-b51c-3580d3ed2c3d"
CM019754.1	RepeatMasker	Unknown	41673190	41673377	571	-	.	ID="RND-5_FAMILY-1918";Tend="346";Tstart="159";shortTE="F";uid="d106e154-3072-4a86-936c-07a6b699ed99"
CM019754.1	RepeatMasker	LINE/I	39210058	39210296	740	-	.	ID="RND-1_FAMILY-100";Tend="1457";Tstart="1226";shortTE="F";uid="df18cac2-f76f-4b62-863b-27deeb948894"
CM019754.1	RepeatMasker	Unknown	15202932	15204004	5752	-	.	ID="RND-1_FAMILY-319";Tend="2432";Tstart="1363";shortTE="F";uid="03a7b643-e74f-48f4-975f-4d4de2e388f3"
CM019754.1	RepeatMasker	Unknown	329145	329262	660	-	.	ID="RND-1_FAMILY-125";Tend="973";Tstart="849";shortTE="F";uid="452214c4-2195-4dd2-b5e9-a894ed0ac329"
CM019754.1	RepeatMasker	LTR/Gypsy	444010	446884	23707	-	.	ID="RND-1_FAMILY-1";Tend="3474";Tstart="619";shortTE="F";uid="b6121d9b-f084-4010-aff4-3e16cec7edce"
CM019754.1	RepeatMasker	Unknown	16907503	16907636	606	-	.	ID="RND-4_FAMILY-1833";Tend="1317";Tstart="1184";shortTE="F";uid="84dde3bd-08c7-4233-a814-5463767f3d42"
CM019754.1	RepeatMasker	Unknown	48264430	48264601	704	-	.	ID="RND-6_FAMILY-6188";Tend="1184";Tstart="1020";shortTE="F";uid="7bc064ec-bc07-4ee5-8f8b-32c899ef5b2a"
CM019754.1	RepeatMasker	Unknown	47849115	47849226	693	-	.	ID="RND-6_FAMILY-2069";Tend="1392";Tstart="1282";shortTE="F";uid="576549aa-ec51-4aad-86e9-3d1defb013ce"
CM019754.1	RepeatMasker	Unknown	48933170	48933545	620	-	.	ID="RND-1_FAMILY-544";Tend="1456";Tstart="1094";shortTE="F";uid="b6b5306b-82c3-4ce3-a138-bd2585670a1a"
CM019754.1	RepeatMasker	Unknown	35712691	35712981	1505	-	.	ID="RND-5_FAMILY-709";Tend="1081";Tstart="779";shortTE="F";uid="debab8b7-1954-4ff8-93e7-98a790f82b4a"
CM019754.1	RepeatMasker	Unknown	5633114	5633409	2038	-	.	ID="RND-1_FAMILY-501";Tend="1484";Tstart="1184";shortTE="F";uid="e639809b-d01b-4c98-b69d-7db59f218ebf"
CM019754.1	RepeatMasker	Unknown	39392951	39393301	1018	-	.	ID="RND-1_FAMILY-510";Tend="1613";Tstart="977";shortTE="F";uid="814500e0-ad29-4ad6-aa6e-a58d584333ab"
CM019754.1	RepeatMasker	Unknown	26690413	26690831	2118	-	.	ID="RND-1_FAMILY-120";Tend="1262";Tstart="853";shortTE="F";uid="6d3f9123-5561-446b-8113-c463007f82dc"
CM019754.1	RepeatMasker	Unknown	44797328	44798014	1316	-	.	ID="RND-4_FAMILY-1393";Tend="1554";Tstart="1032";shortTE="F";uid="3c9638e3-19df-4f6f-9f15-c302f6c84973"
CM019754.1	RepeatMasker	Unknown	22303035	22303785	1864	-	.	ID="RND-5_FAMILY-160";Tend="1433";Tstart="853";shortTE="F";uid="f400fe27-04f2-4cbb-b6f4-8d70bb9a3b66"
CM019754.1	RepeatMasker	Unknown	5019380	5019510	2406	-	.	ID="RND-6_FAMILY-1762";Tend="1542";Tstart="750";shortTE="F";uid="aca91299-0d8c-40f9-902b-63e421a025a3"
CM019754.1	RepeatMasker	LINE/I	34121698	34121807	409	-	.	ID="RND-6_FAMILY-7";Tend="1352";Tstart="1228";shortTE="F";uid="a7bf2a33-4629-4ee8-aec7-607211988fd9"
CM019754.1	RepeatMasker	DNA/hAT-Tip100	42544088	42544764	3631	-	.	ID="RND-6_FAMILY-10642";Tend="1605";Tstart="939";shortTE="F";uid="5d8cd0f8-2111-4474-9083-22583da61f87"
CM019754.1	RepeatMasker	Unknown	36219936	36220162	1640	-	.	ID="RND-1_FAMILY-179";Tend="1260";Tstart="1036";shortTE="F";uid="5d3c5acb-baf5-45ba-9244-f4c034fb8f86"
CM019754.1	RepeatMasker	Unknown	13501957	13502157	646	-	.	ID="RND-5_FAMILY-41";Tend="1278";Tstart="1047";shortTE="F";uid="b613fa51-9282-4614-8138-b857f83e768d"
CM019754.1	RepeatMasker	RC/Helitron	42867668	42868434	4718	-	.	ID="RND-1_FAMILY-155";Tend="1808";Tstart="1017";shortTE="F";uid="3c039074-8915-49fc-a109-2ceffb45da26"
CM019754.1	RepeatMasker	Unknown	23105568	23106240	5378	-	.	ID="RND-1_FAMILY-54";Tend="1617";Tstart="953";shortTE="F";uid="7a09b7d5-7dae-4291-8093-d3c24f7cda69"
CM019754.1	RepeatMasker	Unknown	31067222	31067427	415	-	.	ID="RND-6_FAMILY-2116";Tend="2016";Tstart="1837";shortTE="F";uid="ad9b993b-8466-41ef-bbc9-290b6274f6fb"
CM019754.1	RepeatMasker	Unknown	38136786	38137185	2813	-	.	ID="RND-6_FAMILY-1116";Tend="1335";Tstart="935";shortTE="F";uid="d7a3f00a-d79c-4c18-bfee-352929b3eb05"
CM019754.1	RepeatMasker	Unknown	35164828	35165060	463	-	.	ID="RND-6_FAMILY-3503";Tend="1797";Tstart="1604";shortTE="F";uid="0812bf25-84f2-4e72-ad44-a5f8c28b0343"
CM019754.1	RepeatMasker	Unknown	30100833	30100983	493	-	.	ID="RND-6_FAMILY-2656";Tend="2140";Tstart="1989";shortTE="F";uid="949cc106-fee7-499b-8e26-09d3a491fa84"
CM019754.1	RepeatMasker	Unknown	38799668	38799961	1226	-	.	ID="RND-6_FAMILY-222";Tend="1560";Tstart="1253";shortTE="F";uid="ba0a64e6-7099-4fbc-a8dd-88e95be6680b"
CM019754.1	RepeatMasker	Unknown	39136437	39136890	1703	-	.	ID="RND-6_FAMILY-1762";Tend="1927";Tstart="1410";shortTE="F";uid="4e4f5fc6-d5b8-4a95-a3fc-849738c0e467"
CM019754.1	RepeatMasker	DNA/hAT-Tip100	325098	325359	1718	-	.	ID="RND-4_FAMILY-566";Tend="1047";Tstart="791";shortTE="F";uid="635ec796-6489-434f-b40a-3d6f7b7b80c6"
CM019754.1	RepeatMasker	LTR/Gypsy	47914809	47914938	930	-	.	ID="RND-1_FAMILY-63";Tend="1856";Tstart="1730";shortTE="F";uid="f59efbb4-c863-4bc5-9736-34dda87b5088"
CM019754.1	RepeatMasker	Unknown	43712800	43713103	624	-	.	ID="RND-1_FAMILY-55";Tend="1596";Tstart="1296";shortTE="F";uid="8c7754de-5fe9-4612-b43c-eaa813198716"
CM019754.1	RepeatMasker	Unknown	32052894	32054934	17815	-	.	ID="RND-3_FAMILY-23";Tend="2826";Tstart="810";shortTE="F";uid="1a9698a1-ff7c-49c0-bc09-8c979cb97370"
CM019754.1	RepeatMasker	Unknown	20966630	20967136	3419	-	.	ID="RND-5_FAMILY-2531";Tend="1437";Tstart="937";shortTE="F";uid="5392ca7d-352f-47de-ab0e-aea15fa6957b"
CM019754.1	RepeatMasker	Unknown	28215239	28216724	8313	-	.	ID="RND-1_FAMILY-75";Tend="2445";Tstart="856";shortTE="F";uid="21479f8b-8035-4a6d-8fd9-cabc000d1a24"
CM019754.1	RepeatMasker	Unknown	1101358	1101619	1788	-	.	ID="RND-6_FAMILY-2860";Tend="1216";Tstart="958";shortTE="F";uid="65f4f57f-4ff4-4dbc-ae51-f4d34b198d49"
CM019754.1	RepeatMasker	Unknown	47784096	47785024	4564	-	.	ID="RND-1_FAMILY-380";Tend="1473";Tstart="564";shortTE="F";uid="57aae19b-10af-495e-8677-f1b5f8157159"
CM019754.1	RepeatMasker	Unknown	33891680	33891851	878	-	.	ID="RND-6_FAMILY-1659";Tend="1203";Tstart="1031";shortTE="F";uid="048f953a-e20c-449c-a2d7-2b6fa5a99204"
CM019754.1	RepeatMasker	Unknown	14103582	14103924	2229	-	.	ID="RND-6_FAMILY-978";Tend="1294";Tstart="942";shortTE="F";uid="38242b2b-1e54-489d-87c7-93bcad4f80cb"
CM019754.1	RepeatMasker	Unknown	35847501	35848967	2859	-	.	ID="RND-5_FAMILY-1529";Tend="2004";Tstart="846";shortTE="F";uid="4b35417a-1299-44ae-963e-c7b956ff5853"
CM019754.1	RepeatMasker	Unknown	4483373	4484242	7208	-	.	ID="RND-1_FAMILY-275";Tend="1605";Tstart="741";shortTE="F";uid="8ca29126-6c1d-4f78-89f9-8dc30cf2961e"
CM019754.1	RepeatMasker	Unknown	40207147	40207275	529	-	.	ID="RND-4_FAMILY-226";Tend="1470";Tstart="1319";shortTE="F";uid="c9d4a942-46d5-4e11-8a1c-165937587cb9"
CM019754.1	RepeatMasker	DNA?/hAT?	18738697	18739034	1012	-	.	ID="RND-6_FAMILY-2615";Tend="2363";Tstart="2028";shortTE="F";uid="5fb60d8d-1da9-4aaa-95c1-c17ece4d3b3c"
CM019754.1	RepeatMasker	Unknown	7688682	7688962	1649	-	.	ID="RND-5_FAMILY-41";Tend="1263";Tstart="974";shortTE="F";uid="f013a2ba-134e-4c42-bbcc-5c2a82e64876"
CM019754.1	RepeatMasker	LTR/Gypsy	16610345	16610502	866	-	.	ID="RND-5_FAMILY-4070";Tend="1169";Tstart="1007";shortTE="F";uid="90c5d294-fa1e-4692-b542-e2af1c4f6020"
CM019754.1	RepeatMasker	Unknown	24399882	24400025	669	-	.	ID="RND-5_FAMILY-1351";Tend="1133";Tstart="990";shortTE="F";uid="d29c0253-373d-447f-a4b2-35b013ba5c32"
CM019754.1	RepeatMasker	Unknown	4909638	4909745	646	-	.	ID="RND-6_FAMILY-9251";Tend="2242";Tstart="1963";shortTE="F";uid="ee35a02f-1125-4784-a883-6d566ec506dc"
CM019754.1	RepeatMasker	LTR/Pao	13887114	13888415	7158	-	.	ID="RND-6_FAMILY-1190";Tend="1869";Tstart="359";shortTE="F";uid="cd75ab1e-8a5b-43ff-8c37-4ccc125728e8"
CM019754.1	RepeatMasker	Unknown	10637736	10637873	480	-	.	ID="RND-6_FAMILY-4798";Tend="3074";Tstart="2935";shortTE="F";uid="f7d9daa6-e4c9-4fa3-8a1e-0d67169fcdbf"
CM019754.1	RepeatMasker	Unknown	31332321	31332509	1055	-	.	ID="RND-3_FAMILY-23";Tend="2835";Tstart="2655";shortTE="F";uid="038e178d-6049-4760-9afb-d9e30cfc9e40"
CM019754.1	RepeatMasker	Unknown	10082882	10083084	878	-	.	ID="RND-6_FAMILY-588";Tend="2062";Tstart="1860";shortTE="F";uid="27a90076-9cc4-40ac-af83-c4796c9b7648"
CM019754.1	RepeatMasker	Unknown	24901993	24902280	1086	-	.	ID="RND-6_FAMILY-817";Tend="976";Tstart="704";shortTE="F";uid="0fe733ae-8cd6-4547-a3e3-6935a421fb72"
CM019754.1	RepeatMasker	Unknown	6107605	6108652	3960	-	.	ID="RND-1_FAMILY-75";TEgroup="ctg_3%7CRND-1_FAMILY-75%7C2";Tend="2452";Tstart="854";shortTE="F";uid="8945aa3c-2fc1-4900-aa69-7d63abf43226"
CM019754.1	RepeatMasker	DNA/hAT-Tip100	48475504	48475990	4244	-	.	ID="RND-1_FAMILY-724";Tend="1464";Tstart="981";shortTE="F";uid="edb8d810-81f6-4a54-aa56-5ff2d25fdbda"
CM019754.1	RepeatMasker	Unknown	37360173	37361898	5941	-	.	ID="RND-6_FAMILY-2371";Tend="2144";Tstart="887";shortTE="F";uid="d84dd3e9-1c7b-4f05-ba06-20ba84052851"
CM019754.1	RepeatMasker	Unknown	33585920	33586066	1674	-	.	ID="RND-1_FAMILY-683";Tend="2805";Tstart="2391";shortTE="F";uid="872c46b7-4941-40c9-a9af-ebe237e94053"
CM019754.1	RepeatMasker	Unknown	34496472	34498932	25030	-	.	ID="RND-1_FAMILY-116";Tend="4073";Tstart="1070";shortTE="F";uid="90ec7f16-2852-49d8-b61f-e4d79c2727ca"
CM019754.1	RepeatMasker	Unknown	48674672	48674879	1569	-	.	ID="RND-6_FAMILY-7311";Tend="1648";Tstart="1440";shortTE="F";uid="b12c0401-5276-42bb-b9a8-7997071243ec"
CM019754.1	RepeatMasker	LINE/I	32930433	32930541	628	-	.	ID="RND-6_FAMILY-7";Tend="1351";Tstart="1244";shortTE="F";uid="6a7bbd50-d627-4c18-84e2-035608e4dd5c"
CM019754.1	RepeatMasker	Unknown	15669290	15669553	1797	-	.	ID="RND-1_FAMILY-190";Tend="1003";Tstart="741";shortTE="F";uid="959e5f55-36bc-4227-8d8e-b03ead61bf52"
CM019754.1	RepeatMasker	Unknown	16803845	16804055	585	-	.	ID="RND-6_FAMILY-3141";Tend="1586";Tstart="1318";shortTE="F";uid="cba971d5-1780-49df-9d2c-8c794a95e9e5"
CM019754.1	RepeatMasker	Unknown	30265909	30266090	914	-	.	ID="RND-6_FAMILY-1762";Tend="755";Tstart="574";shortTE="F";uid="05769cba-344d-4e23-a153-b8871bcfed00"
CM019754.1	RepeatMasker	DNA/hAT-Tip100	29403779	29404453	984	-	.	ID="RND-1_FAMILY-486";Tend="1993";Tstart="1257";shortTE="F";uid="90b9dc41-e2fb-4609-91de-ce82c80903ed"
CM019754.1	RepeatMasker	Unknown	18092430	18093256	2698	-	.	ID="RND-6_FAMILY-2371";Tend="2308";Tstart="1420";shortTE="F";uid="00f459f5-fccd-4d48-8eea-7ac7d3a6397d"
CM019754.1	RepeatMasker	Unknown	23655458	23656560	9157	-	.	ID="RND-5_FAMILY-3180";Tend="1959";Tstart="849";shortTE="F";uid="e1a0c813-f5db-406e-af9c-98816a2f6022"
CM019754.1	RepeatMasker	Unknown	34940763	34942309	5432	-	.	ID="RND-6_FAMILY-783";Tend="2062";Tstart="439";shortTE="F";uid="70fc635a-e5dc-427c-b1f5-96fafe1b2cb4"
CM019754.1	RepeatMasker	Unknown	29316424	29317130	2015	-	.	ID="RND-1_FAMILY-261";Tend="1633";Tstart="915";shortTE="F";uid="5c52861e-cea0-4330-ba28-f6cfcd4ea4d6"
CM019754.1	RepeatMasker	DNA/hAT-hATm	6714807	6715130	793	-	.	ID="RND-6_FAMILY-3451";Tend="1031";Tstart="730";shortTE="F";uid="46f64117-6857-4402-bf3d-c1c7a06ad565"
CM019754.1	RepeatMasker	Unknown	2077243	2079001	7819	-	.	ID="RND-6_FAMILY-7855";Tend="2401";Tstart="736";shortTE="F";uid="cbc1ed9a-abef-425d-8cbf-00f281f47bc4"
CM019754.1	RepeatMasker	DNA	16750352	16750519	597	-	.	ID="RND-6_FAMILY-9319";Tend="1289";Tstart="1123";shortTE="F";uid="2f12a141-ab02-4ff4-ae71-29953cdf5050"
CM019754.1	RepeatMasker	Unknown	7171166	7171342	929	-	.	ID="RND-4_FAMILY-162";Tend="991";Tstart="819";shortTE="F";uid="a8156f74-abd6-482d-be49-d4be74ba9c48"
CM019754.1	RepeatMasker	DNA?/hAT?	8516890	8517644	1449	-	.	ID="RND-6_FAMILY-2615";Tend="2219";Tstart="1394";shortTE="F";uid="e7db4546-9e44-4d1c-b437-fd839ba08d9d"
CM019754.1	RepeatMasker	DNA/Maverick	2708412	2708943	539	-	.	ID="POLINTON-4_LMI";Tend="7689";Tstart="7153";shortTE="F";uid="ef58fffc-f566-45bc-8459-b2a16580241c"
CM019754.1	RepeatMasker	Unknown	16914930	16915458	1343	-	.	ID="RND-6_FAMILY-1659";Tend="1979";Tstart="1035";shortTE="F";uid="56793277-0129-4d4a-bdb2-a75b99e0652c"
CM019754.1	RepeatMasker	Unknown	47448551	47448773	806	-	.	ID="RND-4_FAMILY-238";Tend="1433";Tstart="1212";shortTE="F";uid="e44fb33e-e9d7-43bb-906b-67cfdad935a4"
CM019754.1	RepeatMasker	LTR/Gypsy	47968299	47971380	27053	-	.	ID="RND-1_FAMILY-1";Tend="4911";Tstart="1841";shortTE="F";uid="9ee1754c-ced2-41cb-806d-8639702962a3"
CM019754.1	RepeatMasker	Unknown	16516111	16516435	577	-	.	ID="RND-5_FAMILY-1997";Tend="1087";Tstart="772";shortTE="F";uid="17437d1d-2f15-482f-9274-b8f07e65bd67"
CM019754.1	RepeatMasker	LINE/Penelope	23860405	23860596	404	-	.	ID="RND-5_FAMILY-1530";Tend="325";Tstart="152";shortTE="F";uid="e24434ba-d4fa-4bd1-8da1-e2ef3fe7fdfb"
CM019754.1	RepeatMasker	Unknown	22003472	22003739	782	-	.	ID="RND-1_FAMILY-380";Tend="1224";Tstart="951";shortTE="F";uid="53453460-f092-486f-8647-462f533ff21a"
CM019754.1	RepeatMasker	LTR/Gypsy	45890205	45892838	2852	-	.	ID="GYPSY-8_SI-I";Tend="3879";Tstart="1339";shortTE="F";uid="7b356ef7-29ec-4b75-9a67-dba228ff8930"
CM019754.1	RepeatMasker	Unknown	26402733	26403458	3715	-	.	ID="RND-6_FAMILY-1762";Tend="1946";Tstart="1223";shortTE="F";uid="5282c96a-a0c7-4e23-91e0-32813e6be468"
CM019754.1	RepeatMasker	Unknown	34234906	34235321	3093	-	.	ID="RND-1_FAMILY-103";Tend="1309";Tstart="918";shortTE="F";uid="150f0ea4-33cc-414d-9292-e2f86bc053c1"
CM019754.1	RepeatMasker	Unknown	1374252	1375780	12772	-	.	ID="RND-6_FAMILY-5351";Tend="2439";Tstart="860";shortTE="F";uid="2ac3e9f8-d65d-4745-a797-1bf63fc08e38"
CM019754.1	RepeatMasker	Unknown	432950	433317	2079	-	.	ID="RND-5_FAMILY-2531";Tend="1417";Tstart="941";shortTE="F";uid="b8178486-8e20-497b-bb9f-e1535166ef68"
CM019754.1	RepeatMasker	Unknown	6472458	6473119	832	-	.	ID="RND-1_FAMILY-55";Tend="1494";Tstart="823";shortTE="F";uid="309d047c-4099-4e99-9cbc-cfdc64a049c0"
CM019754.1	RepeatMasker	Unknown	30218985	30219214	1226	-	.	ID="RND-6_FAMILY-10960";Tend="1121";Tstart="893";shortTE="F";uid="32e6231d-bdc5-4936-b27a-e3024c212a2c"
CM019754.1	RepeatMasker	Unknown	8469165	8469373	1205	-	.	ID="RND-6_FAMILY-2371";Tend="1039";Tstart="692";shortTE="F";uid="3e038bcc-e3ca-4359-a180-d32fdfc30368"
CM019754.1	RepeatMasker	Unknown	5845279	5846880	5487	-	.	ID="RND-4_FAMILY-494";Tend="2285";Tstart="1181";shortTE="F";uid="246b1180-96c2-404d-9e6b-2cf269f70f44"
CM019754.1	RepeatMasker	Unknown	40537631	40537979	1820	-	.	ID="RND-6_FAMILY-646";Tend="1364";Tstart="967";shortTE="F";uid="968eeaa5-924a-47d9-acb8-a8625ee65f93"
CM019754.1	RepeatMasker	Unknown	32686891	32687027	610	-	.	ID="RND-6_FAMILY-15055";Tend="1472";Tstart="1357";shortTE="F";uid="6bdbd97e-e4b9-474c-aece-9c9887235ede"
CM019754.1	RepeatMasker	DNA?/hAT?	40084610	40084723	471	-	.	ID="RND-6_FAMILY-1805";Tend="3042";Tstart="2928";shortTE="F";uid="eedaf768-4ea3-406b-873c-f59a1dadf0b1"
CM019754.1	RepeatMasker	Unknown	37651661	37652324	1154	-	.	ID="RND-4_FAMILY-553";Tend="1379";Tstart="657";shortTE="F";uid="0c93875a-7973-49ca-8a88-4a4792b807e3"
CM019754.1	RepeatMasker	Unknown	35677051	35678585	8113	-	.	ID="RND-5_FAMILY-1652";Tend="2402";Tstart="816";shortTE="F";uid="7bdc4dd9-bc4c-4462-98a8-a4050608b8a1"
CM019754.1	RepeatMasker	Unknown	28702864	28703306	3223	-	.	ID="RND-1_FAMILY-499";Tend="1421";Tstart="977";shortTE="F";uid="81936eef-ebb0-4804-83cf-d64f3741d84b"
CM019754.1	RepeatMasker	Unknown	13167556	13167820	572	-	.	ID="RND-6_FAMILY-1762";Tend="1048";Tstart="751";shortTE="F";uid="ffc59db7-8ac3-4978-a428-b8ac24374ec8"
CM019754.1	RepeatMasker	DNA?/hAT?	19768655	19769036	673	-	.	ID="RND-6_FAMILY-2615";Tend="499";Tstart="122";shortTE="F";uid="28b69c91-811f-4259-b427-6a5c98cd9dd5"
CM019754.1	RepeatMasker	DNA/hAT-Tip100	17197795	17197993	466	-	.	ID="RND-1_FAMILY-486";Tend="1510";Tstart="1303";shortTE="F";uid="e0f30345-b34a-4e3f-9af1-cb6c3a42a3f6"
CM019754.1	RepeatMasker	Unknown	25756484	25758899	20977	-	.	ID="RND-1_FAMILY-95";Tend="3246";Tstart="828";shortTE="F";uid="8ac489c3-a8ef-4ebc-acb1-243b23b6794b"
CM019754.1	RepeatMasker	LTR/Gypsy	34603127	34603277	445	-	.	ID="RND-6_FAMILY-39";Tend="897";Tstart="749";shortTE="F";uid="8a436e47-5a41-4a9f-ac8f-3963c910b900"
CM019754.1	RepeatMasker	Unknown	22330525	22330745	1428	-	.	ID="RND-1_FAMILY-216";Tend="1188";Tstart="977";shortTE="F";uid="00db40e1-7856-40a5-8c8c-76f458fc0109"
CM019754.1	RepeatMasker	DNA/P	2592115	2592397	1427	-	.	ID="RND-5_FAMILY-3995";Tend="3081";Tstart="2823";shortTE="F";uid="54b80d88-5ed7-497f-bf68-5a1075ca1246"
CM019754.1	RepeatMasker	Unknown	15588611	15588940	1816	-	.	ID="RND-6_FAMILY-6743";Tend="2368";Tstart="2061";shortTE="F";uid="fbd33d44-d898-48f0-9875-abe0bbf774e0"
CM019754.1	RepeatMasker	Unknown	972556	972837	1574	-	.	ID="RND-1_FAMILY-599";Tend="1183";Tstart="854";shortTE="F";uid="23a44543-9e2c-4140-91ea-4625e8e264bd"
CM019754.1	RepeatMasker	Unknown	26409365	26410210	3410	-	.	ID="RND-5_FAMILY-4324";Tend="1599";Tstart="780";shortTE="F";uid="fdd3891f-af1d-43fd-b03b-1f2c4625b362"
CM019754.1	RepeatMasker	Unknown	35016979	35017243	1237	-	.	ID="RND-5_FAMILY-41";Tend="1248";Tstart="991";shortTE="F";uid="c26c07b8-5092-4477-89d3-320e795fcbf7"
CM019754.1	RepeatMasker	Unknown	32721689	32722022	540	-	.	ID="RND-4_FAMILY-494";Tend="1649";Tstart="1311";shortTE="F";uid="623ca7c4-a713-45df-8a94-01818e90fe23"
CM019754.1	RepeatMasker	Unknown	39610261	39610801	677	-	.	ID="RND-4_FAMILY-1424";Tend="1687";Tstart="1153";shortTE="F";uid="82b5e543-2f70-4061-8b55-7f47bfb6e2b6"
CM019754.1	RepeatMasker	Unknown	18028628	18030265	5012	-	.	ID="RND-6_FAMILY-2616";TEgroup="ctg_3%7CRND-6_FAMILY-2616%7C1";Tend="2106";Tstart="814";shortTE="F";uid="c101f72c-e6b8-459c-9952-c81f51e63687"
CM019754.1	RepeatMasker	DNA/Academ-1	29864437	29864808	626	-	.	ID="RND-5_FAMILY-369";Tend="1307";Tstart="895";shortTE="F";uid="d889ef5e-ede4-4c81-884c-47a3bd2f3a0a"
CM019754.1	RepeatMasker	DNA/Kolobok-Hydra	455138	455328	990	-	.	ID="RND-5_FAMILY-512";Tend="1087";Tstart="910";shortTE="F";uid="b6f31cd8-e91b-44dd-a331-49cacf98741d"
CM019754.1	RepeatMasker	Unknown	35064253	35064417	492	-	.	ID="RND-6_FAMILY-2848";Tend="1796";Tstart="1635";shortTE="F";uid="c09267be-56d5-40fb-8f79-c2b6b06ee71c"
CM019754.1	RepeatMasker	LINE/I-Jockey	36561983	36562268	953	-	.	ID="JOCKEY-3_DGRI";Tend="3483";Tstart="3222";shortTE="F";uid="51a88a8f-50b0-4020-ab14-bf95cb1d746d"
CM019754.1	RepeatMasker	Unknown	36107910	36108250	1645	-	.	ID="RND-5_FAMILY-147";Tend="1231";Tstart="846";shortTE="F";uid="4fd77111-c2cd-44b9-bb96-14111ab5cf41"
CM019754.1	RepeatMasker	Unknown	15077231	15077576	1249	-	.	ID="RND-6_FAMILY-1659";Tend="1202";Tstart="794";shortTE="F";uid="c15cc41c-c2bd-469b-a756-b475072e66b6"
CM019754.1	RepeatMasker	Unknown	45509200	45510135	3402	-	.	ID="RND-6_FAMILY-1762";Tend="1940";Tstart="933";shortTE="F";uid="ed615c75-4c65-4026-a45f-de5d62aeff0b"
CM019754.1	RepeatMasker	Unknown	25840002	25840631	3933	-	.	ID="RND-5_FAMILY-1026";Tend="1347";Tstart="716";shortTE="F";uid="b22c7daf-829a-41ec-a807-c926ce7e5bc1"
CM019754.1	RepeatMasker	Unknown	11945538	11945659	676	-	.	ID="RND-5_FAMILY-41";Tend="1115";Tstart="994";shortTE="F";uid="2f4122f7-1bf5-46f6-ba31-d63ab1811dd1"
CM019754.1	RepeatMasker	Unknown	13502766	13503030	749	-	.	ID="RND-6_FAMILY-1659";Tend="1240";Tstart="974";shortTE="F";uid="a2bc0c90-55ee-4e33-a74f-297294bd05cd"
CM019754.1	RepeatMasker	Unknown	40250995	40251522	2627	-	.	ID="RND-4_FAMILY-226";Tend="1343";Tstart="830";shortTE="F";uid="5a6d6fd4-ff6a-4fea-a192-4371eeeac210"
CM019754.1	RepeatMasker	Unknown	5374532	5377078	19157	-	.	ID="RND-6_FAMILY-313";Tend="2407";Tstart="1";shortTE="F";uid="5f0f303c-c9b7-4ffe-bde1-1cdac604990c"
CM019754.1	RepeatMasker	Unknown	17765513	17765618	749	-	.	ID="RND-1_FAMILY-125";Tend="973";Tstart="868";shortTE="F";uid="de8e7e19-2a32-471e-9da8-79c8353b5b0b"
CM019754.1	RepeatMasker	Unknown	40788949	40789479	1751	-	.	ID="RND-6_FAMILY-1762";Tend="1912";Tstart="1323";shortTE="F";uid="078f410b-38bd-402b-803f-5582ad351b95"
CM019754.1	RepeatMasker	Unknown	38466818	38467426	3277	-	.	ID="RND-6_FAMILY-3293";Tend="1655";Tstart="1043";shortTE="F";uid="e56e678b-871f-4e55-a44a-0b4a98a6d332"
CM019754.1	RepeatMasker	Unknown	22411144	22411496	469	-	.	ID="RND-6_FAMILY-2776";Tend="1276";Tstart="960";shortTE="F";uid="9e8c8d3c-5eaf-44bc-ae5e-b0615498dc97"
CM019754.1	RepeatMasker	Unknown	15799837	15801430	7295	-	.	ID="RND-4_FAMILY-162";Tend="2454";Tstart="846";shortTE="F";uid="62cfb38d-e4c8-4759-b1f7-8d89a56b9a27"
CM019754.1	RepeatMasker	Unknown	4150108	4150863	770	-	.	ID="RND-4_FAMILY-162";Tend="2494";Tstart="1644";shortTE="F";uid="3fe1db72-3d91-4e55-939f-fe6716ca6d9a"
CM019754.1	RepeatMasker	DNA/CMC-Transib	23737724	23738055	890	-	.	ID="RND-1_FAMILY-56";Tend="1415";Tstart="1079";shortTE="F";uid="b59621ae-4c83-4cb4-b1c4-409a5a57ba23"
CM019754.1	RepeatMasker	Unknown	27388282	27388478	1280	-	.	ID="RND-5_FAMILY-1574";Tend="1368";Tstart="1196";shortTE="F";uid="64b26f2d-6fdd-41d7-bf82-26a0283046c0"
CM019754.1	RepeatMasker	Unknown	41037493	41037930	3041	-	.	ID="RND-5_FAMILY-2531";Tend="1368";Tstart="938";shortTE="F";uid="f25af57e-a7b3-4c98-b8a1-7accad03c726"
CM019754.1	RepeatMasker	Unknown	36457126	36457366	710	-	.	ID="RND-6_FAMILY-1581";Tend="3151";Tstart="2919";shortTE="F";uid="ac60fdf3-a200-4621-9b1a-e43542e9dcaf"
CM019754.1	RepeatMasker	Unknown	16752583	16753663	5448	-	.	ID="RND-5_FAMILY-32";Tend="2127";Tstart="1028";shortTE="F";uid="0af97a7a-6158-40d6-a586-c1186f63c8c6"
CM019754.1	RepeatMasker	LTR/Copia	42909849	42910003	1076	-	.	ID="RND-6_FAMILY-6965";Tend="1304";Tstart="1155";shortTE="F";uid="2442a287-1b47-4b80-9917-79f5fbac0197"
CM019754.1	RepeatMasker	Unknown	7536432	7536750	826	-	.	ID="RND-1_FAMILY-58";TEgroup="ctg_3%7CRND-1_FAMILY-58%7C1";Tend="1382";Tstart="1031";shortTE="T";uid="ff7bf076-7038-4df9-9b33-7466c73d1cb8"
CM019754.1	RepeatMasker	Unknown	6293156	6293588	2062	-	.	ID="RND-5_FAMILY-3180";Tend="1408";Tstart="966";shortTE="F";uid="2f36926d-932c-4868-ad6f-af381d166802"
CM019754.1	RepeatMasker	Unknown	47517138	47517297	450	-	.	ID="RND-6_FAMILY-5691";Tend="1753";Tstart="1608";shortTE="F";uid="1551e6fa-1948-46a2-854f-1003461653f8"
CM019754.1	RepeatMasker	Unknown	26264590	26264996	3250	-	.	ID="RND-1_FAMILY-180";Tend="1311";Tstart="909";shortTE="F";uid="cd6b4e4d-aad0-46fd-99db-e5ad544a8a2f"
CM019754.1	RepeatMasker	LINE/I	32915791	32916030	942	-	.	ID="RND-6_FAMILY-3765";Tend="1198";Tstart="919";shortTE="F";uid="a7655926-3f08-4a8d-803a-ab25b9ef404c"
CM019754.1	RepeatMasker	Unknown	31607006	31607384	3064	-	.	ID="RND-1_FAMILY-431";Tend="1302";Tstart="920";shortTE="F";uid="fa745714-2b87-4b2f-bb93-3987eafdcf0e"
CM019754.1	RepeatMasker	Unknown	6604580	6605619	3941	-	.	ID="RND-6_FAMILY-1762";Tend="1945";Tstart="874";shortTE="F";uid="c26a46ba-295c-4f5a-89be-1f376dd9c7d2"
CM019754.1	RepeatMasker	Unknown	15640699	15640811	881	-	.	ID="RND-5_FAMILY-7137";Tend="840";Tstart="728";shortTE="F";uid="5203ea68-79cf-4fc0-930d-a3f37417b01c"
CM019754.1	RepeatMasker	Unknown	8030369	8030841	1197	-	.	ID="RND-1_FAMILY-624";Tend="1822";Tstart="1387";shortTE="F";uid="fc194827-6890-4181-8dd8-6df12ddb946c"
CM019754.1	RepeatMasker	LINE/L2	6407600	6407740	619	-	.	ID="RND-6_FAMILY-2000";Tend="1836";Tstart="1700";shortTE="F";uid="00066d72-84a0-4541-a8e6-f0b7ba57d51a"
CM019754.1	RepeatMasker	DNA	31366197	31367434	620	-	.	ID="dna-1_cq";Tend="2170";Tstart="1086";shortTE="F";uid="b59e2279-f527-4dd7-b22b-44219c997d39"
CM019754.1	RepeatMasker	Unknown	47537395	47537719	2284	-	.	ID="RND-5_FAMILY-1294";Tend="2114";Tstart="1793";shortTE="F";uid="f06786e4-859e-4d41-ba98-627e263e7a3c"
CM019754.1	RepeatMasker	Unknown	3294935	3295770	4321	-	.	ID="RND-1_FAMILY-261";Tend="1640";Tstart="825";shortTE="F";uid="52b4ff54-2ff4-4700-83e4-f26fb5304595"
CM019754.1	RepeatMasker	Unknown	36690578	36690807	2068	-	.	ID="RND-4_FAMILY-1393";Tend="1009";Tstart="780";shortTE="F";uid="e5271e74-289e-4b3d-9842-cf7e924a0154"
CM019754.1	RepeatMasker	Unknown	22890991	22891274	993	-	.	ID="RND-6_FAMILY-14908";Tend="1169";Tstart="886";shortTE="F";uid="86b23769-9d2a-465a-a238-bfa54c2d3706"
CM019754.1	RepeatMasker	RC/Helitron	3252126	3252556	2906	-	.	ID="RND-1_FAMILY-89";Tend="2007";Tstart="1576";shortTE="F";uid="7b5286e9-b19b-4b8a-8ff7-2c3260276c4f"
CM019754.1	RepeatMasker	Unknown	5577450	5577558	607	-	.	ID="RND-5_FAMILY-4324";Tend="962";Tstart="852";shortTE="F";uid="c4955dd6-5add-412f-bad9-d916ce18aef1"
CM019754.1	RepeatMasker	Unknown	34487536	34488508	4673	-	.	ID="RND-4_FAMILY-553";Tend="1596";Tstart="596";shortTE="F";uid="c24ec2f1-6824-4d73-aac5-37b75c93f9a1"
CM019754.1	RepeatMasker	Unknown	47468602	47468811	1458	-	.	ID="RND-6_FAMILY-6188";Tend="1261";Tstart="1051";shortTE="F";uid="c389827f-9826-432e-8f1f-fb61f0cf285c"
CM019754.1	RepeatMasker	Unknown	31183493	31183641	536	-	.	ID="RND-5_FAMILY-1652";Tend="1383";Tstart="1233";shortTE="F";uid="58d25c8e-4c44-4385-97e4-a10a3bdf3054"
CM019754.1	RepeatMasker	Unknown	15881377	15882349	3762	-	.	ID="RND-6_FAMILY-588";Tend="2334";Tstart="1381";shortTE="F";uid="21edb56d-ce13-46c8-a002-d0b9b962caba"
CM019754.1	RepeatMasker	Unknown	24556061	24556322	1127	-	.	ID="RND-4_FAMILY-2389";Tend="1090";Tstart="840";shortTE="F";uid="0c5f5451-3223-4200-b2d5-521acc1e3ed7"
CM019754.1	RepeatMasker	Unknown	23159065	23159240	1183	-	.	ID="RND-5_FAMILY-3894";Tend="1349";Tstart="1177";shortTE="F";uid="74c3a9ec-e77a-4a54-b9a1-425fee75e4ba"
CM019754.1	RepeatMasker	LTR/Pao	48118005	48118657	485	-	.	ID="BEL-29_CQ-I";Tend="5799";Tstart="5306";shortTE="F";uid="fa86d66d-3b77-4d87-b6a8-e08d451c66bc"
CM019754.1	RepeatMasker	Unknown	2336111	2336295	1032	-	.	ID="RND-4_FAMILY-1108";Tend="1087";Tstart="907";shortTE="F";uid="843a24f8-2cc7-42e8-8eb6-ab347c65eb3c"
CM019754.1	RepeatMasker	Unknown	26353653	26353933	534	-	.	ID="RND-6_FAMILY-1659";Tend="1249";Tstart="960";shortTE="F";uid="e591a480-d31a-4781-882b-5dc3ad33eb92"
CM019754.1	RepeatMasker	Unknown	47587584	47588591	4830	-	.	ID="RND-6_FAMILY-1762";Tend="1786";Tstart="750";shortTE="F";uid="8dc777f4-6649-42d4-a86c-9d9691668b47"
CM019754.1	RepeatMasker	Unknown	27819462	27819868	1515	-	.	ID="RND-1_FAMILY-52";Tend="1281";Tstart="883";shortTE="F";uid="85611c0c-51ec-4c4e-930e-52a46afd77cc"
CM019754.1	RepeatMasker	Unknown	32334632	32334818	1053	-	.	ID="RND-1_FAMILY-501";Tend="1286";Tstart="1102";shortTE="F";uid="b742ff88-0a4c-4a2b-8678-2c26908c1e61"
CM019754.1	RepeatMasker	Unknown	36121142	36121694	4388	-	.	ID="RND-5_FAMILY-5296";Tend="1528";Tstart="940";shortTE="F";uid="ff08ac5f-c975-4ce4-a3be-3201b1e26d73"
CM019754.1	RepeatMasker	Unknown	36842684	36842829	976	-	.	ID="RND-6_FAMILY-10027";Tend="1048";Tstart="898";shortTE="F";uid="4bf1b5d2-cf33-4ded-bfec-abaa7e9cdea1"
CM019754.1	RepeatMasker	Unknown	31735593	31735960	1750	-	.	ID="RND-4_FAMILY-554";Tend="1744";Tstart="1404";shortTE="F";uid="63de79ac-f031-4627-9863-96b2e6a0dc18"
CM019754.1	RepeatMasker	Unknown	47899225	47899542	2842	-	.	ID="RND-1_FAMILY-192";Tend="1292";Tstart="975";shortTE="F";uid="2f98909d-d151-41d8-9924-0491262ef5c6"
CM019754.1	RepeatMasker	Unknown	21605877	21606293	846	-	.	ID="RND-5_FAMILY-2819";Tend="1282";Tstart="871";shortTE="F";uid="59742f50-e754-4bd9-9cdf-01b67a31905d"
CM019754.1	RepeatMasker	DNA/hAT-hATm	47567889	47568930	2293	-	.	ID="rnd-4_family-1617";Tend="1544";Tstart="353";shortTE="F";uid="88414fe8-14b0-47c0-9727-cc4936a1e1eb"
CM019754.1	RepeatMasker	LINE/I	34075267	34075426	978	-	.	ID="RND-1_FAMILY-108";Tend="906";Tstart="740";shortTE="F";uid="e57a714b-31fd-4cc4-ad01-4b2feeae3b5b"
CM019754.1	RepeatMasker	Unknown	16192631	16192781	1007	-	.	ID="RND-5_FAMILY-160";Tend="1148";Tstart="1006";shortTE="F";uid="35572d92-b7d0-41c3-8c50-d93c169ad7c3"
CM019754.1	RepeatMasker	LINE/I	48076632	48076779	509	-	.	ID="RND-5_FAMILY-3586";Tend="1643";Tstart="1507";shortTE="F";uid="26cee011-2828-464d-a654-1a0cdcf2838b"
CM019754.1	RepeatMasker	Unknown	5497927	5499195	11127	-	.	ID="RND-4_FAMILY-15";Tend="2071";Tstart="795";shortTE="F";uid="61aad07f-0060-4a57-a399-4555387d33de"
CM019754.1	RepeatMasker	RC/Helitron	47023770	47024047	1707	-	.	ID="RND-1_FAMILY-109";Tend="1295";Tstart="1019";shortTE="F";uid="0acd69f5-60bc-43f7-a7a6-7362437309ce"
CM019754.1	RepeatMasker	Unknown	35413604	35413930	714	-	.	ID="RND-1_FAMILY-52";Tend="1177";Tstart="857";shortTE="F";uid="b0fef4e6-24bd-49b1-952e-925b1cbf1f26"
CM019754.1	RepeatMasker	Unknown	36300059	36300433	1346	-	.	ID="RND-4_FAMILY-1393";Tend="1261";Tstart="875";shortTE="F";uid="b7e9e823-ba88-42b8-bf2e-dbd41274b5e2"
CM019754.1	RepeatMasker	LINE/L2	24213964	24214196	585	-	.	ID="RND-1_FAMILY-353";Tend="2348";Tstart="2063";shortTE="F";uid="86f347dc-8b32-474c-8332-ffcc882f6252"
CM019754.1	RepeatMasker	Unknown	42921977	42922108	948	-	.	ID="RND-6_FAMILY-3553";Tend="345";Tstart="216";shortTE="F";uid="1eb9c04b-d95a-428b-94aa-b4e3bb696c17"
CM019754.1	RepeatMasker	Unknown	17395719	17396105	3048	-	.	ID="RND-5_FAMILY-1196";Tend="1308";Tstart="925";shortTE="F";uid="67d6bbb4-cc33-4da3-a730-701703b48a0d"
CM019754.1	RepeatMasker	Unknown	28878096	28878228	407	-	.	ID="RND-6_FAMILY-2371";Tend="863";Tstart="727";shortTE="F";uid="b12940d2-4072-4a51-8e32-304376bd3205"
CM019754.1	RepeatMasker	Unknown	7201500	7201658	894	-	.	ID="RND-3_FAMILY-23";Tend="2817";Tstart="2656";shortTE="F";uid="247a2733-3d3d-42f8-b853-29fcbd259d86"
CM019754.1	RepeatMasker	Unknown	10919662	10919843	961	-	.	ID="RND-4_FAMILY-1108";Tend="1093";Tstart="900";shortTE="F";uid="1151688b-ae7a-4169-be4d-f0895000450a"
CM019754.1	RepeatMasker	LTR/Pao	29784284	29784567	537	-	.	ID="RND-6_FAMILY-1190";Tend="2434";Tstart="2194";shortTE="F";uid="feb4e327-3970-462a-9a57-9db11af4fb24"
CM019754.1	RepeatMasker	Unknown	15345939	15346171	1480	-	.	ID="RND-6_FAMILY-7043";Tend="1135";Tstart="906";shortTE="F";uid="0c2d948f-19d6-4916-9de2-6038d957a972"
CM019754.1	RepeatMasker	Unknown	7640800	7641054	603	-	.	ID="RND-6_FAMILY-817";Tend="1111";Tstart="865";shortTE="F";uid="c9e0396f-ca28-490f-9269-059caa062bbd"
CM019754.1	RepeatMasker	Unknown	31408373	31408503	468	-	.	ID="RND-6_FAMILY-966";Tend="1104";Tstart="971";shortTE="F";uid="b9c21ea3-3cea-4413-95d4-c8c44ae0b264"
CM019754.1	RepeatMasker	Unknown	13988492	13988730	846	-	.	ID="RND-6_FAMILY-760";Tend="2899";Tstart="2660";shortTE="F";uid="639ddcbd-214d-4255-bebe-ca6c4a770f2f"
CM019754.1	RepeatMasker	Unknown	24630211	24630442	1128	-	.	ID="RND-4_FAMILY-226";Tend="1082";Tstart="830";shortTE="F";uid="27c00db4-8d61-42e1-8d7e-5d959cdd39f0"
CM019754.1	RepeatMasker	Unknown	45105057	45105948	1062	-	.	ID="RND-5_FAMILY-1529";Tend="2131";Tstart="1164";shortTE="F";uid="8e721a33-6d9b-4887-974d-5ec91c4faf26"
CM019754.1	RepeatMasker	Unknown	20434074	20434539	3222	-	.	ID="RND-6_FAMILY-8133";Tend="1510";Tstart="1022";shortTE="F";uid="a1a4594d-c5b4-44ef-9e6e-6c1d13acef17"
CM019754.1	RepeatMasker	Unknown	29500389	29501072	5160	-	.	ID="RND-6_FAMILY-624";Tend="1642";Tstart="943";shortTE="F";uid="3a46d3ad-7938-4713-86af-cd69d183035c"
CM019754.1	RepeatMasker	Unknown	35230146	35230408	1558	-	.	ID="RND-6_FAMILY-943";Tend="1154";Tstart="904";shortTE="F";uid="5cf1ba2e-50e4-4157-83b6-d7ef8ca6ce9b"
CM019754.1	RepeatMasker	LINE/Penelope	16985210	16985469	1330	-	.	ID="RND-6_FAMILY-476";Tend="886";Tstart="626";shortTE="F";uid="518eaca5-bdda-4100-875c-8b7d7d0bc8fa"
CM019754.1	RepeatMasker	Unknown	24943737	24944180	2245	-	.	ID="RND-1_FAMILY-129";Tend="1687";Tstart="1151";shortTE="F";uid="c6902967-0822-4a5c-a536-84f5e8b0cf8c"
CM019754.1	RepeatMasker	DNA/hAT-Tip100	32247374	32247743	829	-	.	ID="RND-1_FAMILY-486";Tend="1993";Tstart="1604";shortTE="F";uid="74b313b9-ef4f-4806-9a74-9c74e35bcf72"
CM019754.1	RepeatMasker	Unknown	1803026	1804592	13143	-	.	ID="RND-4_FAMILY-162";Tend="3559";Tstart="845";shortTE="F";uid="2a9c015c-09fc-4f09-aa81-5f31c4517118"
CM019754.1	RepeatMasker	Unknown	16304189	16305437	3530	-	.	ID="RND-6_FAMILY-306";Tend="2117";Tstart="828";shortTE="F";uid="57d6b42d-27c4-4630-b511-0add4b9d5677"
CM019754.1	RepeatMasker	Unknown	48365070	48365746	5144	-	.	ID="RND-6_FAMILY-3141";Tend="1587";Tstart="911";shortTE="F";uid="377223e8-9477-4a7f-bbf4-3dec882d992f"
CM019754.1	RepeatMasker	LINE/CR1	38848100	38848239	857	-	.	ID="RND-6_FAMILY-8057";Tend="715";Tstart="590";shortTE="F";uid="31e68d93-e324-4eb9-8a89-c537b0ac5f03"
CM019754.1	RepeatMasker	Unknown	41239902	41240217	2317	-	.	ID="RND-5_FAMILY-2542";Tend="1262";Tstart="903";shortTE="F";uid="95b521a2-8e7f-44f0-a9c7-eca9b8874c27"
CM019754.1	RepeatMasker	LTR/Pao	48644843	48645277	568	-	.	ID="BEL-237_AA-I";Tend="3479";Tstart="2868";shortTE="F";uid="fcd4f6fd-b1c9-42c0-9284-949114770c28"
CM019754.1	RepeatMasker	Unknown	19533081	19533363	1679	-	.	ID="RND-6_FAMILY-5890";Tend="4201";Tstart="3892";shortTE="F";uid="82113e2a-00df-4f7c-8d58-4731bfae2477"
CM019754.1	RepeatMasker	Unknown	3990602	3991295	1507	-	.	ID="RND-5_FAMILY-4128";TEgroup="ctg_3%7CRND-5_FAMILY-4128%7C1";Tend="1810";Tstart="771";shortTE="F";uid="43b8af47-ed76-4cb4-8e70-ce0042483b6d"
CM019754.1	RepeatMasker	RC/Helitron	40791353	40791494	876	-	.	ID="RND-1_FAMILY-155";Tend="900";Tstart="763";shortTE="F";uid="96b6185e-d2ef-4de0-ae2e-0c2f2e69d4c0"
CM019754.1	RepeatMasker	Unknown	47961152	47961499	1734	-	.	ID="RND-6_FAMILY-139";Tend="1046";Tstart="692";shortTE="F";uid="ba763029-2fec-4cb1-afa8-c7cbfb6d29f1"
CM019754.1	RepeatMasker	Unknown	46045217	46045535	2142	-	.	ID="RND-1_FAMILY-66";Tend="1324";Tstart="745";shortTE="F";uid="7df91e01-ad63-4010-a47a-199ec29d8ce5"
CM019754.1	RepeatMasker	Unknown	30127764	30128051	1288	-	.	ID="RND-1_FAMILY-679";Tend="1991";Tstart="1696";shortTE="F";uid="7dd37c96-a637-419b-96d9-7315b0cb846c"
CM019754.1	RepeatMasker	RC/Helitron	30001475	30001580	694	-	.	ID="RND-6_FAMILY-2310";Tend="3671";Tstart="3566";shortTE="F";uid="a8c9ad10-5bda-4643-820a-0f7e8a48d829"
CM019754.1	RepeatMasker	Unknown	38657685	38658243	2101	-	.	ID="RND-5_FAMILY-3180";Tend="1460";Tstart="861";shortTE="F";uid="d61a6e8f-9df6-4c18-a078-ec512b84f078"
CM019754.1	RepeatMasker	LTR/Gypsy	664390	664576	1432	-	.	ID="RND-5_FAMILY-4070";Tend="1227";Tstart="1044";shortTE="F";uid="8ab7b217-1bf4-4760-ab09-d80fc2ce7d4e"
CM019754.1	RepeatMasker	Unknown	12818030	12818171	1038	-	.	ID="RND-5_FAMILY-41";Tend="1179";Tstart="1038";shortTE="F";uid="c7d2a493-56e3-4e41-9ef3-3cb427bc9e9c"
CM019754.1	RepeatMasker	Unknown	32676849	32677492	3088	-	.	ID="RND-6_FAMILY-1999";Tend="1552";Tstart="899";shortTE="F";uid="6b803eab-ca7f-4312-b7cf-09a86ff490b4"
CM019754.1	RepeatMasker	LINE/I	17716033	17716299	1109	-	.	ID="RND-1_FAMILY-138";Tend="2288";Tstart="2032";shortTE="F";uid="80dccc85-bf27-4e7b-b215-8080f3079cf9"
CM019754.1	RepeatMasker	Unknown	18521835	18522227	650	-	.	ID="RND-6_FAMILY-5816";Tend="917";Tstart="514";shortTE="F";uid="f95db099-0809-46df-b7f5-0cc839973a42"
CM019754.1	RepeatMasker	Unknown	11299318	11299694	3171	-	.	ID="RND-1_FAMILY-425";Tend="1245";Tstart="869";shortTE="F";uid="ba047988-737c-4c92-a3e7-eea70712d0d5"
CM019754.1	RepeatMasker	Unknown	33163887	33164388	1726	-	.	ID="RND-4_FAMILY-554";Tend="1451";Tstart="902";shortTE="F";uid="c7cd4abb-91ed-4cd6-92b9-6eb1eb0a0dd7"
CM019754.1	RepeatMasker	Unknown	34044052	34044310	740	-	.	ID="RND-6_FAMILY-180";Tend="1153";Tstart="882";shortTE="F";uid="08c0092a-293b-4470-8d90-e63a80024372"
CM019754.1	RepeatMasker	Unknown	48628602	48629149	4279	-	.	ID="RND-1_FAMILY-311";Tend="1756";Tstart="1199";shortTE="F";uid="1828ca22-4661-4c39-8ae8-62ecb7c50208"
CM019754.1	RepeatMasker	Unknown	32886800	32887131	1820	-	.	ID="RND-5_FAMILY-2948";Tend="1943";Tstart="1623";shortTE="F";uid="640eb511-ed61-424b-a0b6-8cdeb95a82ce"
CM019754.1	RepeatMasker	LINE/R1	40917379	40917875	2264	-	.	ID="RND-1_FAMILY-589";Tend="3530";Tstart="2993";shortTE="F";uid="2d65c5d4-38da-40a3-99cb-53fa2b823fc4"
CM019754.1	RepeatMasker	Unknown	26181170	26181654	1601	-	.	ID="RND-5_FAMILY-41";Tend="1278";Tstart="779";shortTE="F";uid="eecf9a7d-c59a-4ec2-968a-8aa155272a1e"
CM019754.1	RepeatMasker	Unknown	44497913	44498581	5148	-	.	ID="RND-1_FAMILY-671";Tend="1437";Tstart="774";shortTE="F";uid="78e92c95-2854-4172-97ea-52b7fdf652ef"
CM019754.1	RepeatMasker	Unknown	37724656	37724963	1186	-	.	ID="RND-1_FAMILY-103";Tend="1273";Tstart="943";shortTE="F";uid="90337755-e6c1-4cfb-b77c-5b83ed8b0bf4"
CM019754.1	RepeatMasker	DNA/hAT-hATm	45735975	45736549	4692	-	.	ID="RND-5_FAMILY-1098";Tend="1458";Tstart="875";shortTE="F";uid="f6d20998-c896-4674-8047-8cadf5cd0c53"
CM019754.1	RepeatMasker	Unknown	12368655	12368873	658	-	.	ID="RND-1_FAMILY-544";Tend="1177";Tstart="943";shortTE="F";uid="2e7e4089-0c4b-4d6f-98d5-2c86dc2841f0"
CM019754.1	RepeatMasker	Unknown	36841297	36842043	5291	-	.	ID="RND-6_FAMILY-10027";Tend="1748";Tstart="1042";shortTE="F";uid="160ad1d7-0e59-49cd-8f0b-aa05f74d0947"
CM019754.1	RepeatMasker	DNA/hAT-hATm	47064978	47066639	660	-	.	ID="RND-6_FAMILY-8598";TEgroup="ctg_3%7CRND-6_FAMILY-8598%7C1";Tend="2230";Tstart="574";shortTE="F";uid="2d11aab6-e53f-46cc-9c36-222390d99b71"
CM019754.1	RepeatMasker	Unknown	15925359	15925600	1228	-	.	ID="RND-1_FAMILY-304";Tend="1182";Tstart="941";shortTE="F";uid="09befbb9-6765-454c-927c-9895044ab6ee"
CM019754.1	RepeatMasker	Unknown	26482657	26482957	1014	-	.	ID="RND-4_FAMILY-162";Tend="2539";Tstart="2227";shortTE="F";uid="57d451bc-2eb0-446d-811f-dfc51e2f9672"
CM019754.1	RepeatMasker	Unknown	43629119	43629333	584	-	.	ID="RND-1_FAMILY-195";Tend="1209";Tstart="956";shortTE="F";uid="754bc7a1-78f3-4743-9fe3-44abd9c46353"
CM019754.1	RepeatMasker	Unknown	19186724	19186986	514	-	.	ID="RND-6_FAMILY-1762";Tend="1595";Tstart="1353";shortTE="F";uid="eaf0f168-1d9b-4402-97df-c2943fc37036"
CM019754.1	RepeatMasker	Unknown	33321936	33322341	1146	-	.	ID="RND-5_FAMILY-480";Tend="1378";Tstart="1000";shortTE="F";uid="274e7737-4629-44e3-98a5-cf24aaa79eec"
CM019754.1	RepeatMasker	DNA/Academ-1	30130882	30131126	777	-	.	ID="RND-1_FAMILY-221";Tend="1162";Tstart="916";shortTE="F";uid="8599784f-d664-4334-b8a0-f324fcc5ea5e"
CM019754.1	RepeatMasker	DNA/hAT-Tip100	32171380	32171861	3222	-	.	ID="RND-5_FAMILY-2267";Tend="1330";Tstart="840";shortTE="F";uid="b72b4e08-9df3-4815-96bf-79618b96642c"
CM019754.1	RepeatMasker	Unknown	8259529	8259885	2515	-	.	ID="RND-5_FAMILY-6428";Tend="1135";Tstart="784";shortTE="F";uid="56ceddff-0727-4bad-aae6-5112ccbfbe9e"
CM019754.1	RepeatMasker	Unknown	39756286	39757118	6105	-	.	ID="RND-1_FAMILY-314";Tend="1960";Tstart="993";shortTE="F";uid="3664edb7-1dd9-4bfd-b307-e668aee52e59"
CM019754.1	RepeatMasker	Unknown	860974	861353	2021	-	.	ID="RND-1_FAMILY-111";Tend="1515";Tstart="1145";shortTE="F";uid="5232da64-0c86-4f6d-87fd-2d99827bcb13"
CM019754.1	RepeatMasker	LINE/RTE-BovB	36023868	36024293	3125	-	.	ID="RND-6_FAMILY-2524";Tend="2709";Tstart="2287";shortTE="F";uid="613a0956-391e-4df6-8bdc-8eac4bc999cf"
CM019754.1	RepeatMasker	Unknown	25593712	25593965	1412	-	.	ID="RND-6_FAMILY-2860";Tend="1216";Tstart="966";shortTE="F";uid="79c7dee2-6851-4a22-8875-7756f613b6e4"
CM019754.1	RepeatMasker	Unknown	2797156	2797586	3272	-	.	ID="RND-1_FAMILY-190";Tend="1183";Tstart="728";shortTE="F";uid="e4741a3b-9fdb-44e2-81a0-e5e79ce386a8"
CM019754.1	RepeatMasker	Unknown	46257271	46257429	890	-	.	ID="RND-4_FAMILY-2443";Tend="1366";Tstart="1208";shortTE="F";uid="408f7208-d0bb-43af-89be-5866041f3c03"
CM019754.1	RepeatMasker	LINE/I	40589686	40591313	12888	-	.	ID="RND-6_FAMILY-383";Tend="2460";Tstart="764";shortTE="F";uid="5066544c-2ce3-404c-817a-a7e9c661f1ce"
CM019754.1	RepeatMasker	RC/Helitron	23369686	23369834	828	-	.	ID="RND-1_FAMILY-318";Tend="1368";Tstart="1216";shortTE="F";uid="6cfc0eb9-7b5c-42cb-a33e-cdc4351ae1cf"
CM019754.1	RepeatMasker	Unknown	2218130	2218380	1974	-	.	ID="RND-6_FAMILY-943";Tend="1160";Tstart="911";shortTE="F";uid="22d25ead-30fc-4d3c-a94e-6d9b03765aa7"
CM019754.1	RepeatMasker	Unknown	9722828	9722964	549	-	.	ID="RND-5_FAMILY-2111";Tend="1752";Tstart="1611";shortTE="F";uid="69ed1e71-210e-43e7-bd7a-0ec1c3023708"
CM019754.1	RepeatMasker	Unknown	44229672	44230171	4382	-	.	ID="RND-1_FAMILY-319";Tend="1325";Tstart="823";shortTE="F";uid="5e64c430-dba2-4350-98e8-1711518f1077"
CM019754.1	RepeatMasker	LINE/RTE-BovB	32458388	32458586	1166	-	.	ID="RND-6_FAMILY-93";Tend="5972";Tstart="5771";shortTE="F";uid="1971cfe5-2d90-400d-af88-4d8768405fde"
CM019754.1	RepeatMasker	LINE/R1	41513280	41514336	616	-	.	ID="RND-6_FAMILY-7610";TEgroup="ctg_3%7CRND-6_FAMILY-7610%7C1";Tend="3125";Tstart="371";shortTE="F";uid="45ea21d9-c041-42b7-9a61-ea83606d3d82"
CM019754.1	RepeatMasker	Unknown	48476006	48476337	2752	-	.	ID="RND-1_FAMILY-537";Tend="1254";Tstart="912";shortTE="F";uid="b26cd6a5-ed38-44ec-b27d-aac191a6f83f"
CM019754.1	RepeatMasker	LINE/I	14723642	14724781	8560	-	.	ID="RND-1_FAMILY-630";Tend="2390";Tstart="1213";shortTE="F";uid="8aee71f6-5221-4aa1-8d28-1b900be0f7b1"
CM019754.1	RepeatMasker	Unknown	619997	620631	5051	-	.	ID="RND-6_FAMILY-760";Tend="2820";Tstart="2174";shortTE="F";uid="93ac45f3-c878-4045-9ebb-76634129a508"
CM019754.1	RepeatMasker	Unknown	37747655	37748091	710	-	.	ID="RND-4_FAMILY-494";Tend="2007";Tstart="1542";shortTE="F";uid="bad54a11-ec0f-48c2-afa0-98605a0ff9aa"
CM019754.1	RepeatMasker	DNA/Academ-1	33187718	33188041	1872	-	.	ID="RND-6_FAMILY-9085";Tend="1135";Tstart="791";shortTE="F";uid="36423438-43d1-43f5-a765-073721ed3296"
CM019754.1	RepeatMasker	Unknown	15116904	15117042	746	-	.	ID="RND-6_FAMILY-8799";Tend="1251";Tstart="1116";shortTE="F";uid="e01a3ae0-22dd-4737-9b60-5b18d4ee7688"
CM019754.1	RepeatMasker	Unknown	24045963	24046941	2458	-	.	ID="RND-6_FAMILY-840";TEgroup="ctg_3%7CRND-6_FAMILY-840%7C1";Tend="1906";Tstart="776";shortTE="F";uid="5f42536b-4555-4b99-b6a1-cbcd4552c8f6"
CM019754.1	RepeatMasker	Unknown	1889999	1890204	1110	-	.	ID="RND-6_FAMILY-1762";Tend="1695";Tstart="1493";shortTE="F";uid="5ee2b383-3720-4bee-be56-7f9147fa6601"
CM019754.1	RepeatMasker	LINE/I	37353561	37353708	553	-	.	ID="RND-1_FAMILY-593";Tend="1384";Tstart="1239";shortTE="F";uid="0e14095f-9e8f-4841-a031-014cedd07c72"
CM019754.1	RepeatMasker	Unknown	13143580	13143854	1298	-	.	ID="RND-4_FAMILY-418";Tend="1212";Tstart="913";shortTE="F";uid="c9ba41d3-9122-4872-a3fb-2b64aaf73675"
CM019754.1	RepeatMasker	Unknown	4512856	4514152	10027	-	.	ID="RND-6_FAMILY-2517";Tend="2120";Tstart="822";shortTE="F";uid="65f73664-f5ea-4996-9d62-396ca051792b"
CM019754.1	RepeatMasker	Unknown	24828593	24829176	3533	-	.	ID="RND-1_FAMILY-106";Tend="1521";Tstart="939";shortTE="F";uid="420be157-9367-48d1-9db4-19d52666bcfb"
CM019754.1	RepeatMasker	Unknown	16424643	16425796	3051	-	.	ID="RND-6_FAMILY-9251";Tend="2100";Tstart="926";shortTE="F";uid="bea1fbbb-874f-4f83-a264-089af2a79629"
CM019754.1	RepeatMasker	DNA/MULE-NOF	1550753	1550870	503	-	.	ID="RND-6_FAMILY-6851";Tend="1142";Tstart="1021";shortTE="F";uid="0b8cf864-2fba-41da-bde7-1b88166435fb"
CM019754.1	RepeatMasker	LINE/I	33949263	33949412	816	-	.	ID="RND-6_FAMILY-3765";Tend="1200";Tstart="1041";shortTE="F";uid="e26a1020-00d5-4e00-91c9-ae29388cf23a"
CM019754.1	RepeatMasker	Unknown	40097691	40098613	4522	-	.	ID="RND-1_FAMILY-179";Tend="2350";Tstart="1468";shortTE="F";uid="ef5e1cb9-5f62-4614-9a45-6ed0a0874e54"
CM019754.1	RepeatMasker	Unknown	32694682	32695014	641	-	.	ID="RND-6_FAMILY-1762";Tend="1585";Tstart="1224";shortTE="F";uid="fc16f5c1-4c41-4a73-ad4c-45b6bd3f1da5"
CM019754.1	RepeatMasker	Unknown	7775876	7776648	5551	-	.	ID="RND-1_FAMILY-34";Tend="1579";Tstart="805";shortTE="F";uid="471a16d0-9854-478b-b3d9-d455309a9b6d"
CM019754.1	RepeatMasker	Unknown	882470	883419	6029	-	.	ID="RND-5_FAMILY-1652";Tend="1779";Tstart="813";shortTE="F";uid="7e258ee2-1c37-4e53-b94e-542298d0b143"
CM019754.1	RepeatMasker	Unknown	2353198	2353862	2856	-	.	ID="RND-6_FAMILY-978";Tend="1363";Tstart="648";shortTE="F";uid="5499aa55-9156-45c5-a840-388d17358825"
CM019754.1	RepeatMasker	Unknown	719837	720173	1694	-	.	ID="RND-6_FAMILY-6458";Tend="1371";Tstart="971";shortTE="F";uid="7f13f83d-6277-426f-ae81-11577dabee4a"
CM019754.1	RepeatMasker	Unknown	31238394	31238635	1362	-	.	ID="RND-6_FAMILY-9061";Tend="1171";Tstart="929";shortTE="F";uid="7650c3bb-fd80-45fa-a9e0-fba3ab90b2fc"
CM019754.1	RepeatMasker	Unknown	16286158	16286501	1282	-	.	ID="RND-1_FAMILY-137";Tend="1652";Tstart="1218";shortTE="F";uid="c8746441-d137-4312-8875-eaa14c0d1ce2"
CM019754.1	RepeatMasker	Unknown	27721836	27722808	6737	-	.	ID="RND-1_FAMILY-168";Tend="1897";Tstart="867";shortTE="F";uid="276fb688-0f4d-4957-95eb-3b1f9afcbbc5"
CM019754.1	RepeatMasker	Unknown	21782290	21783602	7124	-	.	ID="RND-6_FAMILY-3293";Tend="2101";Tstart="795";shortTE="F";uid="e97d4c2a-d77c-435e-9d98-981fbdcfec7b"
CM019754.1	RepeatMasker	Unknown	9571473	9571920	1923	-	.	ID="RND-6_FAMILY-1762";Tend="1974";Tstart="1493";shortTE="F";uid="443551de-0475-4259-b722-54574ccbbb7f"
CM019754.1	RepeatMasker	RC/Helitron?	12289653	12289993	1445	-	.	ID="RND-1_FAMILY-189";Tend="1874";Tstart="1495";shortTE="F";uid="59880404-3c45-4dc4-8225-89c6472bf173"
CM019754.1	RepeatMasker	Unknown	3388832	3389040	729	-	.	ID="RND-1_FAMILY-549";Tend="711";Tstart="509";shortTE="F";uid="21ac916e-1a92-482b-abbc-c3559d15104e"
CM019754.1	RepeatMasker	Unknown	6168961	6169061	455	-	.	ID="RND-5_FAMILY-337";Tend="1066";Tstart="952";shortTE="F";uid="94316d95-0bd9-488c-8e0f-db9f9c99d29a"
CM019754.1	RepeatMasker	DNA?/hAT?	13318260	13318416	939	-	.	ID="RND-6_FAMILY-2615";Tend="1377";Tstart="1214";shortTE="F";uid="e6f58451-8488-4683-955d-4ca9e7284309"
CM019754.1	RepeatMasker	LINE/I	43598465	43599377	6941	-	.	ID="RND-6_FAMILY-11418";Tend="3199";Tstart="2248";shortTE="F";uid="b11ff2d4-73d4-47e4-8b10-42cad9d9db11"
CM019754.1	RepeatMasker	Unknown	22432751	22433210	2651	-	.	ID="RND-1_FAMILY-482";Tend="1297";Tstart="884";shortTE="F";uid="e9d55ecc-c3aa-447a-a1c7-66bb169bdd35"
CM019754.1	RepeatMasker	Unknown	48564158	48564663	2656	-	.	ID="RND-5_FAMILY-1652";Tend="1668";Tstart="1154";shortTE="F";uid="6733f0e3-4d74-4cd9-af70-3d5250c60640"
CM019754.1	RepeatMasker	LINE/I	29050988	29051217	1369	-	.	ID="RND-1_FAMILY-488";Tend="1161";Tstart="906";shortTE="F";uid="676d0a2f-72cb-4785-8139-2e3fc8fc63b1"
CM019754.1	RepeatMasker	Unknown	16306276	16306415	510	-	.	ID="RND-4_FAMILY-1424";Tend="327";Tstart="189";shortTE="F";uid="78d7e060-baa5-426a-ac46-ad130197ac4a"
CM019754.1	RepeatMasker	LINE	40058063	40058174	819	-	.	ID="RND-6_FAMILY-6870";Tend="1293";Tstart="1182";shortTE="F";uid="7b12f67e-1d7f-4057-9337-bd8c6edaaf18"
CM019754.1	RepeatMasker	Unknown	26473835	26474359	583	-	.	ID="RND-1_FAMILY-319";Tend="2021";Tstart="1384";shortTE="F";uid="56329ecf-7437-4101-89ba-61383a7ccf9e"
CM019754.1	RepeatMasker	Unknown	16154812	16155129	1187	-	.	ID="RND-6_FAMILY-1762";Tend="1629";Tstart="1293";shortTE="F";uid="5823c0e9-66e9-4e9b-93df-dbcae81c1255"
CM019754.1	RepeatMasker	DNA/MULE-MuDR	32166655	32166848	1061	-	.	ID="RND-5_FAMILY-876";Tend="1216";Tstart="1007";shortTE="F";uid="7df58ef2-bff7-4b79-8630-15defbf7c678"
CM019754.1	RepeatMasker	Unknown	48410380	48412476	7936	-	.	ID="RND-5_FAMILY-26";TEgroup="ctg_3%7CRND-5_FAMILY-26%7C3";Tend="2164";Tstart="937";shortTE="F";uid="74449748-4e74-4ab5-b3cd-f8235ebbdde8"
CM019754.1	RepeatMasker	Unknown	11407286	11407754	4059	-	.	ID="RND-1_FAMILY-407";Tend="2360";Tstart="1892";shortTE="F";uid="82ffcdeb-213a-45eb-a81d-69a5a776d1a6"
CM019754.1	RepeatMasker	DNA/hAT-hATm	16582553	16582823	487	-	.	ID="RND-1_FAMILY-660";Tend="2433";Tstart="2148";shortTE="F";uid="b19d25fe-537e-4700-be0d-3033aabca0bb"
CM019754.1	RepeatMasker	Unknown	25525098	25525753	1328	-	.	ID="RND-5_FAMILY-3180";Tend="1639";Tstart="991";shortTE="F";uid="8a67a6fb-652f-4080-9a69-70d99368ee23"
CM019754.1	RepeatMasker	Unknown	25365556	25365741	408	-	.	ID="RND-6_FAMILY-588";Tend="1027";Tstart="843";shortTE="F";uid="ed65fa4b-58e6-4cea-9563-b4e542eee731"
CM019754.1	RepeatMasker	Unknown	25082204	25082821	3511	-	.	ID="RND-5_FAMILY-102";Tend="1396";Tstart="779";shortTE="F";uid="10283ea2-eac7-40ab-8cdc-92a6fd1a713f"
CM019754.1	RepeatMasker	Unknown	41623782	41623965	623	-	.	ID="RND-5_FAMILY-1652";Tend="2407";Tstart="2220";shortTE="F";uid="e2822321-49ec-4ef3-9020-bb3c09b03c76"
CM019754.1	RepeatMasker	Unknown	39910051	39910171	3407	-	.	ID="RND-6_FAMILY-306";Tend="624";Tstart="385";shortTE="F";uid="4c8e5d6c-2260-4b69-800b-f110d6da812a"
CM019754.1	RepeatMasker	Unknown	14614562	14614766	1361	-	.	ID="RND-1_FAMILY-652";Tend="1121";Tstart="926";shortTE="F";uid="836d2189-2d5b-4753-82da-c2088e158504"
CM019754.1	RepeatMasker	Unknown	23938126	23938748	4440	-	.	ID="RND-4_FAMILY-319";Tend="2093";Tstart="1468";shortTE="F";uid="e136c12c-61ed-4b3e-8830-6cb95228d338"
CM019754.1	RepeatMasker	Unknown	331003	331261	747	-	.	ID="RND-1_FAMILY-232";Tend="2622";Tstart="2369";shortTE="F";uid="e15a827e-30a0-4fde-90ad-14454fdc5981"
CM019754.1	RepeatMasker	Unknown	47476371	47476528	1106	-	.	ID="RND-6_FAMILY-387";Tend="1600";Tstart="1442";shortTE="F";uid="962c08ef-e86f-44ea-8792-dceea13f7ca4"
CM019754.1	RepeatMasker	Unknown	33609537	33609967	3604	-	.	ID="RND-4_FAMILY-89";Tend="1374";Tstart="936";shortTE="F";uid="e7a414a5-3b93-4fba-84ee-82616fab84fa"
CM019754.1	RepeatMasker	Unknown	18907547	18907797	1051	-	.	ID="RND-1_FAMILY-304";Tend="1199";Tstart="948";shortTE="F";uid="78bcc4fa-0fe1-40a8-b1d0-f3162aa1ff84"
CM019754.1	RepeatMasker	Unknown	42516042	42516363	2021	-	.	ID="RND-5_FAMILY-1971";Tend="1528";Tstart="1200";shortTE="F";uid="d45e0dd4-4a24-440f-8590-caa7629be4f3"
CM019754.1	RepeatMasker	Unknown	35500916	35501272	763	-	.	ID="RND-1_FAMILY-52";Tend="1194";Tstart="854";shortTE="F";uid="9752bcee-58d7-42c0-894e-223191ced8aa"
CM019754.1	RepeatMasker	Unknown	1820389	1820616	557	-	.	ID="RND-6_FAMILY-1659";Tend="1508";Tstart="1280";shortTE="F";uid="81c01212-0f64-476d-8d3a-0f5115a0db9d"
CM019754.1	RepeatMasker	Unknown	24004733	24006025	9707	-	.	ID="RND-1_FAMILY-691";Tend="1973";Tstart="690";shortTE="F";uid="16e60a41-4a14-4169-846b-0c67f5969b75"
CM019754.1	RepeatMasker	Unknown	47360276	47361598	12730	-	.	ID="RND-6_FAMILY-760";Tend="2270";Tstart="827";shortTE="F";uid="180ccc99-a083-4199-b69a-3fa2e8aa7b7f"
CM019754.1	RepeatMasker	Unknown	17324305	17324507	475	-	.	ID="RND-1_FAMILY-55";Tend="1361";Tstart="1155";shortTE="F";uid="4ef99e55-b05e-4cda-8787-2ad6da67590b"
CM019754.1	RepeatMasker	Unknown	28825925	28826196	914	-	.	ID="RND-5_FAMILY-2241";Tend="1177";Tstart="874";shortTE="F";uid="d7f5f9c1-9aa1-47bc-a3eb-201144f452ca"
CM019754.1	RepeatMasker	Unknown	38941447	38941662	761	-	.	ID="RND-6_FAMILY-10512";Tend="1132";Tstart="913";shortTE="F";uid="51e27369-eafa-4f7c-925b-f670e62112ad"
CM019754.1	RepeatMasker	DNA/hAT-Tip100	12469591	12470064	2213	-	.	ID="RND-5_FAMILY-670";Tend="1146";Tstart="679";shortTE="F";uid="07125e13-6376-467e-ab25-8ae9e820e761"
CM019754.1	RepeatMasker	Unknown	27719926	27720230	480	-	.	ID="RND-6_FAMILY-3216";TEgroup="ctg_3%7CRND-6_FAMILY-3216%7C6";Tend="1190";Tstart="983";shortTE="T";uid="9743b74c-e4d5-41ad-9b29-47bd4017e870"
CM019754.1	RepeatMasker	DNA/P	40025796	40026038	706	-	.	ID="RND-5_FAMILY-3995";Tend="3080";Tstart="2831";shortTE="F";uid="132c9679-4344-47a3-baac-5fbf02f21561"
CM019754.1	RepeatMasker	Unknown	12293006	12293180	532	-	.	ID="RND-1_FAMILY-52";Tend="1082";Tstart="909";shortTE="F";uid="b704eea0-c9f2-4c26-be58-14835f328ff8"
CM019754.1	RepeatMasker	Unknown	47283108	47283623	1220	-	.	ID="RND-1_FAMILY-51";TEgroup="ctg_3%7CRND-1_FAMILY-51%7C5";Tend="2551";Tstart="2292";shortTE="F";uid="f1aaa227-ce71-4463-a9f5-aff0d23120d1"
CM019754.1	RepeatMasker	DNA?/hAT?	1150302	1150630	1916	-	.	ID="RND-6_FAMILY-2615";Tend="1397";Tstart="1014";shortTE="F";uid="df061557-e07e-457b-b235-3abd4fa4a69f"
CM019754.1	RepeatMasker	Unknown	41708628	41708770	622	-	.	ID="RND-6_FAMILY-3923";Tend="1322";Tstart="1185";shortTE="F";uid="fecdeaeb-5434-412d-93a6-e9635fe8f798"
CM019754.1	RepeatMasker	Unknown	16968067	16968350	1742	-	.	ID="RND-4_FAMILY-494";Tend="2151";Tstart="1885";shortTE="F";uid="d24eae1a-efea-48bd-a154-977f052d765d"
CM019754.1	RepeatMasker	Unknown	16461539	16461764	900	-	.	ID="RND-5_FAMILY-41";Tend="1222";Tstart="1007";shortTE="F";uid="834beb3a-7d86-47f6-9ef3-ba5dfb5fb283"
CM019754.1	RepeatMasker	Unknown	28350783	28351711	7688	-	.	ID="RND-6_FAMILY-844";Tend="1887";Tstart="940";shortTE="F";uid="3f891970-3f76-477e-bf01-cc8a9b777f4c"
CM019754.1	RepeatMasker	DNA/MULE-MuDR?	16855855	16856325	3418	-	.	ID="RND-6_FAMILY-696";Tend="1380";Tstart="905";shortTE="F";uid="03dbe2ec-9c97-4a28-a6b4-83d750cc3bba"
CM019754.1	RepeatMasker	Unknown	17462610	17463366	4786	-	.	ID="RND-4_FAMILY-15";Tend="2098";Tstart="1344";shortTE="F";uid="6a5235af-7498-4e6d-bb41-83bdee239080"
CM019754.1	RepeatMasker	Unknown	27922695	27923244	2676	-	.	ID="RND-6_FAMILY-1659";Tend="1448";Tstart="824";shortTE="F";uid="a48fcd38-74c8-416e-aafc-0d283f698ab5"
CM019754.1	RepeatMasker	Unknown	32832034	32832157	803	-	.	ID="RND-6_FAMILY-5277";Tend="1633";Tstart="1510";shortTE="F";uid="3dd23d3f-c79e-4389-9dfe-4bbf0fca8dc5"
CM019754.1	RepeatMasker	Unknown	20149332	20150088	1379	-	.	ID="RND-1_FAMILY-52";TEgroup="ctg_3%7CRND-1_FAMILY-52%7C19";Tend="1829";Tstart="900";shortTE="F";uid="cbbc5522-bfc3-491b-96b3-2f59208fef35"
CM019754.1	RepeatMasker	Unknown	5309812	5310300	808	-	.	ID="RND-1_FAMILY-99";TEgroup="ctg_3%7CRND-1_FAMILY-99%7C1";Tend="2080";Tstart="783";shortTE="F";uid="6487972f-b68a-43ca-9462-e994b81e8ea4"
CM019754.1	RepeatMasker	DNA/hAT-Tip100	12336309	12336477	1134	-	.	ID="RND-4_FAMILY-566";Tend="1644";Tstart="1476";shortTE="F";uid="b77b1049-4381-40d0-895f-55a2c3d23efb"
CM019754.1	RepeatMasker	Unknown	38060267	38060498	1009	-	.	ID="RND-1_FAMILY-69";Tend="1681";Tstart="1450";shortTE="F";uid="3fdb3197-ccfa-4f3a-97d5-3305e82b422a"
CM019754.1	RepeatMasker	Unknown	40950421	40950756	3672	-	.	ID="RND-1_FAMILY-291";Tend="1891";Tstart="1526";shortTE="F";uid="1a5ca039-5ac4-4d5a-af0a-59af4c889020"
CM019754.1	RepeatMasker	Unknown	7976889	7977031	518	-	.	ID="RND-1_FAMILY-52";Tend="1108";Tstart="944";shortTE="F";uid="17259140-7a96-4e9f-8ffb-62685993d38c"
CM019754.1	RepeatMasker	LINE/I	42975632	42975945	2610	-	.	ID="RND-5_FAMILY-2237";Tend="2338";Tstart="2025";shortTE="F";uid="8bfaee28-531e-4b09-857d-efe721e5b215"
CM019754.1	RepeatMasker	Unknown	31896023	31896277	1807	-	.	ID="RND-5_FAMILY-6510";Tend="1176";Tstart="923";shortTE="F";uid="93532296-b4ad-4e17-b926-3cd337792200"
CM019754.1	RepeatMasker	LTR/Pao	41563417	41565067	14738	-	.	ID="RND-5_FAMILY-739";Tend="1672";Tstart="15";shortTE="F";uid="c3fe671a-f7d5-4757-a90e-7e539477c3c7"
CM019754.1	RepeatMasker	DNA/Academ-1	37452866	37453087	1234	-	.	ID="RND-1_FAMILY-221";Tend="1081";Tstart="861";shortTE="F";uid="49367197-af29-4799-911c-d5da187f9bba"
CM019754.1	RepeatMasker	Unknown	4807118	4807234	426	-	.	ID="RND-6_FAMILY-760";Tend="954";Tstart="832";shortTE="F";uid="07e1deda-f4db-41f5-802b-85136cecf259"
CM019754.1	RepeatMasker	Unknown	48513772	48514368	2399	-	.	ID="RND-5_FAMILY-2087";TEgroup="ctg_3%7CRND-5_FAMILY-2087%7C5";Tend="1612";Tstart="807";shortTE="F";uid="29af8078-fd2c-4899-b5c2-e739c7d0333b"
CM019754.1	RepeatMasker	DNA	39356812	39357280	2080	-	.	ID="RND-1_FAMILY-527";Tend="1387";Tstart="907";shortTE="F";uid="f042972f-bb15-4028-8637-b2abf9e7e375"
CM019754.1	RepeatMasker	Unknown	16233839	16234015	1013	-	.	ID="RND-5_FAMILY-102";Tend="985";Tstart="806";shortTE="F";uid="4c80ac80-3285-4973-b1dd-68e116f5c658"
CM019754.1	RepeatMasker	Unknown	11250051	11251191	5287	-	.	ID="RND-6_FAMILY-306";Tend="2117";Tstart="830";shortTE="F";uid="5a9fe0ce-894e-4f2c-a60d-ef2d800f00b0"
CM019754.1	RepeatMasker	LINE/R1-LOA	22741424	22741889	2148	-	.	ID="RND-4_FAMILY-848";Tend="1567";Tstart="1100";shortTE="F";uid="e0081cfa-8e77-409e-ab74-3b9e42c64814"
CM019754.1	RepeatMasker	Unknown	8133681	8134644	2894	-	.	ID="RND-6_FAMILY-1762";TEgroup="ctg_3%7CRND-6_FAMILY-1762%7C7";Tend="1940";Tstart="1186";shortTE="F";uid="033a4a32-5042-4ba8-ab3c-0dc0c8197cbc"
CM019754.1	RepeatMasker	Unknown	13632346	13632571	1672	-	.	ID="RND-4_FAMILY-4706";Tend="2480";Tstart="2232";shortTE="F";uid="3e87d3c9-da9e-400a-9bd0-578d5dd11c4f"
CM019754.1	RepeatMasker	Unknown	6237580	6237798	781	-	.	ID="RND-5_FAMILY-1931";Tend="463";Tstart="247";shortTE="F";uid="ac4d6ba1-4d21-4aa9-aabd-7b18c0fce02e"
CM019754.1	RepeatMasker	Unknown	46269232	46269664	2569	-	.	ID="RND-1_FAMILY-58";Tend="1360";Tstart="860";shortTE="F";uid="74c7c436-2162-411f-bf85-ec4d8447187b"
CM019754.1	RepeatMasker	Unknown	20190411	20191297	6372	-	.	ID="RND-1_FAMILY-67";Tend="1463";Tstart="604";shortTE="F";uid="b350145a-9650-4b2a-adcd-5983b5da53bc"
CM019754.1	RepeatMasker	LINE/CR1	11075590	11075694	896	-	.	ID="RND-6_FAMILY-7067";Tend="1729";Tstart="1625";shortTE="F";uid="0c512083-e61e-462e-b2c2-92f22997ce28"
CM019754.1	RepeatMasker	Unknown	46006378	46006750	546	-	.	ID="RND-1_FAMILY-55";TEgroup="ctg_3%7CRND-1_FAMILY-55%7C24";Tend="1598";Tstart="1307";shortTE="F";uid="a97a58a0-4530-4749-9b8a-6541f8043a43"
CM019754.1	RepeatMasker	Unknown	39640225	39640680	1409	-	.	ID="RND-5_FAMILY-1399";Tend="1398";Tstart="933";shortTE="F";uid="3bac2bae-a229-4354-96ee-5e4bdfc20700"
CM019754.1	RepeatMasker	Unknown	20314737	20314979	813	-	.	ID="RND-6_FAMILY-3871";Tend="1165";Tstart="923";shortTE="F";uid="9aeb9d21-03aa-422d-a910-4efe9f4b3e0d"
CM019754.1	RepeatMasker	Unknown	17214180	17215752	6287	-	.	ID="RND-5_FAMILY-3180";TEgroup="ctg_3%7CRND-5_FAMILY-3180%7C2";Tend="2080";Tstart="965";shortTE="F";uid="fcaa9fed-4dbd-4b77-9e1b-72495493450e"
CM019754.1	RepeatMasker	Unknown	4619279	4619415	786	-	.	ID="RND-6_FAMILY-205";Tend="1089";Tstart="940";shortTE="F";uid="897f73bd-6fc2-4627-afaa-86c63fdae633"
CM019754.1	RepeatMasker	Unknown	16423936	16424219	1775	-	.	ID="RND-5_FAMILY-6510";Tend="1173";Tstart="923";shortTE="F";uid="e30e4d2c-53ea-4be4-b928-b0840e3c8dc0"
CM019754.1	RepeatMasker	Unknown	12276244	12276616	1872	-	.	ID="RND-6_FAMILY-3293";Tend="1333";Tstart="940";shortTE="F";uid="41a87a40-16f9-4713-bf4e-7b5d3d65b4a2"
CM019754.1	RepeatMasker	Unknown	47983658	47983973	1602	-	.	ID="RND-5_FAMILY-41";Tend="1279";Tstart="977";shortTE="F";uid="4b4ff470-2001-422f-bfda-caeaa40034e1"
CM019754.1	RepeatMasker	Unknown	17406329	17406494	735	-	.	ID="RND-6_FAMILY-3216";Tend="897";Tstart="738";shortTE="F";uid="f0d2350c-4ade-4790-81b0-e51e3395d09f"
CM019754.1	RepeatMasker	LTR/Gypsy	26357654	26357819	483	-	.	ID="GYPSY-600_AA-I";Tend="247";Tstart="81";shortTE="F";uid="08d7b6cd-46d0-4c02-adfa-f0a7379a62bf"
CM019754.1	RepeatMasker	Unknown	24880601	24881696	8626	-	.	ID="RND-6_FAMILY-1659";Tend="1978";Tstart="823";shortTE="F";uid="09054f71-237a-4b08-b859-a938ee71e44c"
CM019754.1	RepeatMasker	Unknown	43598007	43598476	2237	-	.	ID="RND-1_FAMILY-52";Tend="1748";Tstart="1278";shortTE="F";uid="2ce27c28-ca97-4fe3-8cd6-384b4ae81519"
CM019754.1	RepeatMasker	LINE/I	6100132	6101487	1770	-	.	ID="RND-1_FAMILY-436";Tend="2359";Tstart="970";shortTE="F";uid="1bc4a0a7-2973-4988-9c31-906ae13572b1"
CM019754.1	RepeatMasker	LINE/I	27070884	27071084	928	-	.	ID="RND-6_FAMILY-330";Tend="1048";Tstart="847";shortTE="F";uid="833df422-ffbe-4e76-b8da-4ee1cb9ffd3c"
CM019754.1	RepeatMasker	Unknown	26210427	26210772	2348	-	.	ID="RND-4_FAMILY-2449";Tend="1350";Tstart="1006";shortTE="F";uid="79781d79-baef-4043-bec7-25e23a68603d"
CM019754.1	RepeatMasker	Unknown	14861384	14861578	769	-	.	ID="RND-5_FAMILY-102";Tend="1000";Tstart="806";shortTE="F";uid="10957040-599d-4edf-89fc-f58b366848af"
CM019754.1	RepeatMasker	Unknown	32416810	32417114	1098	-	.	ID="RND-6_FAMILY-135";Tend="1224";Tstart="927";shortTE="F";uid="72be3ebb-0474-4d91-9a05-93181ac3316b"
CM019754.1	RepeatMasker	Unknown	11930771	11931978	6917	-	.	ID="RND-6_FAMILY-1659";Tend="1973";Tstart="827";shortTE="F";uid="93646ce7-e01d-4393-b0be-f9e854872152"
CM019754.1	RepeatMasker	Unknown	47079882	47081161	426	-	.	ID="RND-6_FAMILY-3804";TEgroup="ctg_3%7CRND-6_FAMILY-3804%7C1";Tend="1765";Tstart="536";shortTE="T";uid="07bb46f0-cfb0-43df-a270-08dad2c79f20"
CM019754.1	RepeatMasker	Unknown	44230873	44231157	972	-	.	ID="RND-5_FAMILY-1529";Tend="2000";Tstart="1187";shortTE="F";uid="408be7b4-e987-4d58-941f-908759e911eb"
CM019754.1	RepeatMasker	Unknown	43197348	43197872	3616	-	.	ID="RND-1_FAMILY-114";Tend="1840";Tstart="1319";shortTE="F";uid="cb1abfb7-d686-423f-b31f-8459185089ee"
CM019754.1	RepeatMasker	Unknown	23745231	23745703	4373	-	.	ID="RND-4_FAMILY-494";Tend="2126";Tstart="1328";shortTE="F";uid="32d3048d-a9a8-4695-b82a-6d86a3a32a1b"
CM019754.1	RepeatMasker	Unknown	39264589	39264902	2435	-	.	ID="RND-5_FAMILY-2627";Tend="1227";Tstart="914";shortTE="F";uid="44da4437-209d-44f1-96be-d02f6bfca7d6"
CM019754.1	RepeatMasker	Unknown	12202852	12203026	431	-	.	ID="RND-6_FAMILY-1762";Tend="938";Tstart="752";shortTE="F";uid="7b382df1-95c6-4cea-a7ec-9680fb385c75"
CM019754.1	RepeatMasker	DNA/Academ-1	33944378	33944531	797	-	.	ID="RND-2_FAMILY-8";Tend="1398";Tstart="1250";shortTE="F";uid="007b2a87-04ff-4f14-8f87-095b76533ce9"
CM019754.1	RepeatMasker	Unknown	7132344	7132575	1016	-	.	ID="RND-1_FAMILY-259";Tend="1199";Tstart="974";shortTE="F";uid="f9458ffa-6c1e-45f8-bf40-a1b899522de0"
CM019754.1	RepeatMasker	LINE/I	22124048	22124244	626	-	.	ID="RND-1_FAMILY-726";Tend="999";Tstart="797";shortTE="F";uid="723be396-12ff-4978-b58c-ba2d64b7a76b"
CM019754.1	RepeatMasker	Unknown	32517589	32518491	2945	-	.	ID="RND-1_FAMILY-52";Tend="1798";Tstart="888";shortTE="F";uid="8286b760-75f4-4673-920c-0b9a31af2dd0"
CM019754.1	RepeatMasker	Unknown	17977550	17977734	858	-	.	ID="RND-1_FAMILY-534";Tend="1213";Tstart="1024";shortTE="F";uid="2091f75f-cd11-43c9-a9bb-d8cb56a91965"
CM019754.1	RepeatMasker	Unknown	39927589	39928049	461	-	.	ID="RND-5_FAMILY-301";TEgroup="ctg_3%7CRND-5_FAMILY-301%7C2";Tend="1299";Tstart="950";shortTE="F";uid="2daca7dd-cac1-4374-ab99-884dbc66d18a"
CM019754.1	RepeatMasker	Unknown	47278704	47279095	2680	-	.	ID="RND-5_FAMILY-2531";Tend="1417";Tstart="1027";shortTE="F";uid="bb3b21ff-8d81-4300-85d3-6012c6805e6c"
CM019754.1	RepeatMasker	Unknown	2758583	2759919	13415	-	.	ID="RND-6_FAMILY-588";Tend="2213";Tstart="858";shortTE="F";uid="0bb396bf-ab67-4b70-b264-ffc11f991668"
CM019754.1	RepeatMasker	DNA/Academ-1	21202490	21204802	19641	-	.	ID="RND-1_FAMILY-294";Tend="2729";Tstart="383";shortTE="F";uid="e0e75e32-634b-4743-ac4d-7387e1c0e053"
CM019754.1	RepeatMasker	Unknown	604823	605098	1885	-	.	ID="RND-6_FAMILY-943";Tend="1158";Tstart="710";shortTE="F";uid="61a4b36a-d11c-4843-a959-ce798e55fe2b"
CM019754.1	RepeatMasker	Unknown	13363405	13364097	1485	-	.	ID="RND-6_FAMILY-306";Tend="2116";Tstart="1309";shortTE="F";uid="5d166e73-4d18-4440-b2f3-3feba210230a"
CM019754.1	RepeatMasker	Unknown	39581110	39581521	1470	-	.	ID="RND-5_FAMILY-7137";Tend="1716";Tstart="1284";shortTE="F";uid="4dc77450-d5d3-4e33-826f-a55e8b1feb6a"
CM019754.1	RepeatMasker	Unknown	28983372	28983986	853	-	.	ID="RND-4_FAMILY-1393";Tend="2077";Tstart="1459";shortTE="F";uid="5797a224-4885-4e2d-827f-e069a99a244d"
CM019754.1	RepeatMasker	Unknown	33828161	33828341	635	-	.	ID="RND-5_FAMILY-3540";Tend="1283";Tstart="1109";shortTE="F";uid="9507089e-8937-4e0e-a81a-53dc594ccbdd"
CM019754.1	RepeatMasker	LTR/Gypsy	23681381	23681505	806	-	.	ID="RND-5_FAMILY-2588";Tend="1046";Tstart="923";shortTE="F";uid="3cbdc4e0-f9ac-4498-95f8-ef777f0e2fcb"
CM019754.1	RepeatMasker	LINE/I	14605603	14605929	1364	-	.	ID="RND-1_FAMILY-598";Tend="1450";Tstart="1132";shortTE="F";uid="03e3f979-cbb1-4536-a10e-6ee9ee174839"
CM019754.1	RepeatMasker	Unknown	12968621	12968752	459	-	.	ID="RND-5_FAMILY-388";Tend="1536";Tstart="1404";shortTE="F";uid="4e76134d-9f58-4407-95a3-fce9a27f0d16"
CM019754.1	RepeatMasker	LTR/Gypsy	19415512	19415685	1739	-	.	ID="RND-1_FAMILY-1";Tend="776";Tstart="32";shortTE="F";uid="4c5723e2-557d-41c7-8274-d7592663a486"
CM019754.1	RepeatMasker	Unknown	34904394	34904612	521	-	.	ID="RND-5_FAMILY-7350";TEgroup="ctg_3%7CRND-5_FAMILY-7350%7C1";Tend="1433";Tstart="1124";shortTE="T";uid="c70fa866-b3e1-4a56-80d8-c3c3fed41d7c"
CM019754.1	RepeatMasker	Unknown	8815299	8815478	1244	-	.	ID="RND-5_FAMILY-433";Tend="1158";Tstart="981";shortTE="F";uid="e6657ad7-de9b-4b52-9c4b-eb809cf526a7"
CM019754.1	RepeatMasker	Unknown	35023998	35024108	474	-	.	ID="RND-6_FAMILY-1762";Tend="1476";Tstart="1366";shortTE="F";uid="00d54c61-6ce5-4f16-99b5-091e7e660679"
CM019754.1	RepeatMasker	Unknown	39833648	39833819	409	-	.	ID="RND-6_FAMILY-1434";Tend="1369";Tstart="1206";shortTE="F";uid="8347cc25-01c4-4721-bb27-80d68eab0cc9"
CM019754.1	RepeatMasker	Unknown	27591803	27592506	1629	-	.	ID="RND-5_FAMILY-2819";Tend="1487";Tstart="800";shortTE="F";uid="c50dc351-ff54-4aed-92b4-1480a5211609"
CM019754.1	RepeatMasker	DNA/Kolobok-Hydra	44042150	44042368	1713	-	.	ID="RND-5_FAMILY-2272";Tend="1190";Tstart="971";shortTE="F";uid="1a86c6ac-c904-4282-a6f5-8aaeb767415a"
CM019754.1	RepeatMasker	Unknown	10756256	10756456	557	-	.	ID="RND-6_FAMILY-760";Tend="2835";Tstart="2665";shortTE="F";uid="1dae3ce6-33f5-49f3-a970-fad9768c712d"
CM019754.1	RepeatMasker	Unknown	38108342	38108925	1225	-	.	ID="RND-5_FAMILY-212";Tend="1355";Tstart="825";shortTE="F";uid="1554defe-9543-47d3-8148-c9ce3d46ebdf"
CM019754.1	RepeatMasker	Unknown	47379596	47380000	3486	-	.	ID="RND-1_FAMILY-377";Tend="1699";Tstart="1297";shortTE="F";uid="57921296-4d45-47ec-a17f-b8b0da4d87bb"
CM019754.1	RepeatMasker	Unknown	28157261	28157943	3455	-	.	ID="RND-6_FAMILY-306";Tend="2047";Tstart="1349";shortTE="F";uid="19b9bf8e-0066-43eb-9cb0-c34bbc7d79c2"
CM019754.1	RepeatMasker	Unknown	16287729	16287981	700	-	.	ID="RND-5_FAMILY-7137";Tend="1632";Tstart="1356";shortTE="F";uid="500f526e-b5bc-4606-bc98-c261323a1472"
CM019754.1	RepeatMasker	Unknown	14517990	14518201	791	-	.	ID="RND-6_FAMILY-10249";Tend="1530";Tstart="1293";shortTE="F";uid="a8d7ee33-ca59-408a-a8f8-fe2820a707e1"
CM019754.1	RepeatMasker	DNA/Academ-1	37644875	37645714	6747	-	.	ID="RND-6_FAMILY-3475";Tend="1721";Tstart="884";shortTE="F";uid="7df454e0-ae67-4425-b951-c27211aeff84"
CM019754.1	RepeatMasker	Unknown	41194257	41194937	4705	-	.	ID="RND-5_FAMILY-4303";Tend="1615";Tstart="937";shortTE="F";uid="d2bbc814-fc95-4e2f-9f32-f81e8bdd880c"
CM019754.1	RepeatMasker	Unknown	19763475	19764412	4198	-	.	ID="RND-1_FAMILY-306";Tend="1617";Tstart="642";shortTE="F";uid="4e30d03d-5ab0-472f-912e-7a921338956f"
CM019754.1	RepeatMasker	DNA/Academ-1	27085018	27085238	1158	-	.	ID="RND-5_FAMILY-369";Tend="1169";Tstart="956";shortTE="F";uid="efaead63-476b-4b30-aac1-63793a384080"
CM019754.1	RepeatMasker	Unknown	26473612	26473835	1398	-	.	ID="RND-5_FAMILY-7137";Tend="953";Tstart="729";shortTE="F";uid="b20d3531-580a-46a9-af30-5329bf346478"
CM019754.1	RepeatMasker	DNA/Academ-1	29313833	29314048	1076	-	.	ID="RND-1_FAMILY-435";Tend="3198";Tstart="2992";shortTE="F";uid="5a995b3d-d002-4d01-9b0b-d64922fd6448"
CM019754.1	RepeatMasker	LINE/I	9812473	9812797	2512	-	.	ID="RND-1_FAMILY-436";Tend="1264";Tstart="943";shortTE="F";uid="92472e58-2f69-4e3e-90ea-1b4566ad184d"
CM019754.1	RepeatMasker	Unknown	31332515	31332685	1096	-	.	ID="RND-6_FAMILY-9011";Tend="1290";Tstart="1112";shortTE="F";uid="72ac2c68-c9e8-4a2d-b5b2-3c31a0f14a5c"
CM019754.1	RepeatMasker	Unknown	35706976	35707148	750	-	.	ID="RND-5_FAMILY-26";Tend="949";Tstart="777";shortTE="F";uid="1f8a1e31-1590-4ab1-9035-61da43a833d0"
CM019754.1	RepeatMasker	RC/Helitron	37943609	37943817	463	-	.	ID="RND-5_FAMILY-423";Tend="1496";Tstart="1279";shortTE="F";uid="3acf36ad-a0c9-4591-9305-c8b0b8c0f2b5"
CM019754.1	RepeatMasker	LINE/I	26206803	26206934	659	-	.	ID="RND-6_FAMILY-209";Tend="1004";Tstart="874";shortTE="F";uid="edbc03f1-e6a5-4b27-aa2d-93f97b435c16"
CM019754.1	RepeatMasker	Unknown	33227084	33227391	407	-	.	ID="RND-1_FAMILY-304";TEgroup="ctg_3%7CRND-1_FAMILY-304%7C2";Tend="1184";Tstart="941";shortTE="T";uid="fa8710d2-913b-4fa4-af35-c8c67f6d4171"
CM019754.1	RepeatMasker	Unknown	15035673	15036122	1233	-	.	ID="RND-1_FAMILY-380";Tend="1423";Tstart="974";shortTE="F";uid="7a0e09e9-ea6a-40c3-a60f-e40b7fa6f697"
CM019754.1	RepeatMasker	Unknown	47932532	47933213	4488	-	.	ID="RND-5_FAMILY-4423";Tend="1444";Tstart="765";shortTE="F";uid="9bee41b4-1cc8-4f3f-ad96-02004a0e570c"
CM019754.1	RepeatMasker	Unknown	37974770	37974883	410	-	.	ID="RND-5_FAMILY-5538";Tend="1047";Tstart="937";shortTE="F";uid="8ba37d6b-a616-4715-8a64-ca9d8b7eeabc"
CM019754.1	RepeatMasker	Unknown	32190658	32191128	2201	-	.	ID="RND-4_FAMILY-2389";Tend="1388";Tstart="845";shortTE="F";uid="91f817fa-f1d4-4cf3-94ea-d9535dcdc1d4"
CM019754.1	RepeatMasker	Unknown	4299594	4300102	755	-	.	ID="RND-6_FAMILY-1762";Tend="2273";Tstart="1336";shortTE="F";uid="c10e71b3-67c5-4711-862e-0d37143517c5"
CM019754.1	RepeatMasker	Unknown	36259701	36259818	423	-	.	ID="RND-4_FAMILY-553";Tend="1363";Tstart="1246";shortTE="F";uid="24016eac-75f3-481f-8e18-84133a45fab1"
CM019754.1	RepeatMasker	Unknown	9948413	9949773	6483	-	.	ID="RND-5_FAMILY-2241";Tend="2388";Tstart="795";shortTE="F";uid="e1cafbd5-5336-4b7c-9639-8026fd50c8a1"
CM019754.1	RepeatMasker	DNA/Crypton-V	38658995	38659402	1613	-	.	ID="RND-5_FAMILY-82";Tend="1021";Tstart="598";shortTE="F";uid="34ce88ea-2d99-4d74-9098-0e458a73e039"
CM019754.1	RepeatMasker	Unknown	25602236	25604631	21205	-	.	ID="RND-6_FAMILY-7961";Tend="3138";Tstart="747";shortTE="F";uid="b46dbc53-8f3a-4926-839c-0cf8d27c84e8"
CM019754.1	RepeatMasker	Unknown	30557798	30557998	987	-	.	ID="RND-1_FAMILY-327";Tend="1183";Tstart="923";shortTE="F";uid="52bf6c03-c650-4ba1-aefb-8d6dd71668ee"
CM019754.1	RepeatMasker	Unknown	26469131	26469953	4054	-	.	ID="RND-1_FAMILY-288";Tend="1765";Tstart="906";shortTE="F";uid="1e1322af-9de3-420d-8f69-5660da019fec"
CM019754.1	RepeatMasker	Unknown	2279215	2280061	6458	-	.	ID="RND-4_FAMILY-101";Tend="1924";Tstart="1082";shortTE="F";uid="c12fde52-3865-4a7f-be72-55a5a426107d"
CM019754.1	RepeatMasker	Unknown	3324238	3324910	518	-	.	ID="RND-6_FAMILY-3069";Tend="1294";Tstart="638";shortTE="F";uid="7e8a876d-2f75-4973-afc7-ecf1e606eaf3"
CM019754.1	RepeatMasker	Unknown	47769883	47770335	2582	-	.	ID="RND-5_FAMILY-709";Tend="1244";Tstart="746";shortTE="F";uid="5dfaa549-5a90-4d8b-a2fa-222e0980175b"
CM019754.1	RepeatMasker	Unknown	24140444	24140738	2381	-	.	ID="RND-1_FAMILY-151";Tend="1249";Tstart="954";shortTE="F";uid="50f88711-f9de-4308-8fa1-dc444ad8f782"
CM019754.1	RepeatMasker	Unknown	47949275	47949646	2702	-	.	ID="RND-1_FAMILY-237";Tend="1333";Tstart="968";shortTE="F";uid="5d4b26be-5800-4feb-b73e-83464a692e00"
CM019754.1	RepeatMasker	DNA/hAT-Tip100	27666192	27667187	8528	-	.	ID="RND-6_FAMILY-10037";Tend="1955";Tstart="968";shortTE="F";uid="6f9a7a8b-3ecd-453d-920a-14c74d5bf99a"
CM019754.1	RepeatMasker	LINE/RTE-BovB	43348556	43349268	5284	-	.	ID="RND-6_FAMILY-3854";Tend="2320";Tstart="1591";shortTE="F";uid="eac20ead-a2d0-4bdb-aec6-2468c6262a0b"
CM019754.1	RepeatMasker	Unknown	38956972	38957379	2257	-	.	ID="RND-1_FAMILY-158";Tend="1793";Tstart="1366";shortTE="F";uid="363474fc-b56e-4c0e-9c34-45eb5004d614"
CM019754.1	RepeatMasker	Unknown	18957570	18958358	3715	-	.	ID="RND-4_FAMILY-494";Tend="2074";Tstart="1263";shortTE="F";uid="041a17ba-0f88-4cb2-aac9-b697ef347b02"
CM019754.1	RepeatMasker	Unknown	33741102	33741467	2476	-	.	ID="RND-5_FAMILY-1971";Tend="1189";Tstart="824";shortTE="F";uid="46149878-4400-4ab5-b16f-9a2c23195e39"
CM019754.1	RepeatMasker	Unknown	35311405	35312657	10147	-	.	ID="RND-6_FAMILY-1771";Tend="1913";Tstart="663";shortTE="F";uid="834f362c-7f47-43cf-8410-928ab91b3375"
CM019754.1	RepeatMasker	Unknown	17780749	17781008	921	-	.	ID="RND-1_FAMILY-518";Tend="1346";Tstart="1172";shortTE="F";uid="df818220-84c6-4a12-964a-c824b0d74074"
CM019754.1	RepeatMasker	Unknown	34895600	34895914	2485	-	.	ID="RND-1_FAMILY-192";Tend="1292";Tstart="977";shortTE="F";uid="4a7bfb5c-e1bb-4c9b-b0cf-b194f9d841e1"
CM019754.1	RepeatMasker	RC/Helitron	532596	532796	1480	-	.	ID="RND-1_FAMILY-318";Tend="1374";Tstart="1170";shortTE="F";uid="77a5a52e-b82b-45f1-899f-c0a96d96a919"
CM019754.1	RepeatMasker	Unknown	31137129	31137275	684	-	.	ID="RND-1_FAMILY-58";Tend="1359";Tstart="1204";shortTE="F";uid="6f9efb0d-2b78-4583-a848-c2cab88e0873"
CM019754.1	RepeatMasker	LINE/I	6530013	6530759	5585	-	.	ID="RND-6_FAMILY-1535";Tend="2114";Tstart="1373";shortTE="F";uid="a1947e31-7de9-45d5-a54d-ff64c6890efd"
CM019754.1	RepeatMasker	Unknown	11924874	11925191	652	-	.	ID="RND-5_FAMILY-2858";TEgroup="ctg_3%7CRND-5_FAMILY-2858%7C1";Tend="1162";Tstart="817";shortTE="F";uid="0f132d8e-1e0c-4e82-a53d-e719a0193ba2"
CM019754.1	RepeatMasker	Unknown	17604072	17604182	593	-	.	ID="RND-6_FAMILY-1659";Tend="1973";Tstart="1863";shortTE="F";uid="4838028e-6b46-4a7a-aa65-9d3b48e7beb7"
CM019754.1	RepeatMasker	DNA/hAT-Ac	21642626	21643431	6011	-	.	ID="RND-1_FAMILY-303";Tend="1705";Tstart="867";shortTE="F";uid="a0db57c7-0f71-474f-be8f-2f325760ba23"
CM019754.1	RepeatMasker	LINE/CR1	3287977	3288343	1574	-	.	ID="RND-6_FAMILY-8057";Tend="1720";Tstart="1360";shortTE="F";uid="792a6f75-e0fd-4c49-b9a7-1d23a8587e7d"
CM019754.1	RepeatMasker	Unknown	47067067	47067248	1210	-	.	ID="RND-3_FAMILY-23";Tend="2843";Tstart="2668";shortTE="F";uid="339d6f6b-59c7-4e46-80a1-c46647e804d8"
CM019754.1	RepeatMasker	Unknown	36853300	36853577	1904	-	.	ID="RND-1_FAMILY-51";Tend="2551";Tstart="2276";shortTE="F";uid="89871fd6-02ae-4505-bbc2-70f8ff9b331a"
CM019754.1	RepeatMasker	Unknown	27358642	27358769	855	-	.	ID="RND-1_FAMILY-192";Tend="1104";Tstart="977";shortTE="F";uid="acb4eaaa-502a-4cb7-8de7-239d7756da36"
CM019754.1	RepeatMasker	Unknown	32897344	32897648	1969	-	.	ID="RND-5_FAMILY-3141";Tend="1206";Tstart="899";shortTE="F";uid="0133c78b-25ff-4bd6-ae0d-d054507868b3"
CM019754.1	RepeatMasker	Unknown	22547657	22547947	2430	-	.	ID="RND-1_FAMILY-151";Tend="1243";Tstart="953";shortTE="F";uid="95137371-047e-4db8-805d-f2e90cc36244"
CM019754.1	RepeatMasker	Unknown	10730815	10730998	1033	-	.	ID="RND-4_FAMILY-1108";Tend="1085";Tstart="908";shortTE="F";uid="4278f640-676a-4429-bb44-4619a0cfcd48"
CM019754.1	RepeatMasker	Unknown	45265233	45266508	11305	-	.	ID="RND-5_FAMILY-3180";Tend="2142";Tstart="866";shortTE="F";uid="8f651730-93ac-497f-ab1a-7495329ff390"
CM019754.1	RepeatMasker	Unknown	46895993	46896551	4469	-	.	ID="RND-5_FAMILY-4807";Tend="1726";Tstart="1171";shortTE="F";uid="9100c8a0-e084-4240-b975-e098cc00c7a8"
CM019754.1	RepeatMasker	Unknown	23268692	23268794	636	-	.	ID="RND-4_FAMILY-1108";Tend="1004";Tstart="908";shortTE="F";uid="691ca85c-893e-44df-b28c-f62a050e0634"
CM019754.1	RepeatMasker	Unknown	27786570	27786711	927	-	.	ID="RND-6_FAMILY-978";Tend="1089";Tstart="947";shortTE="F";uid="ab3051aa-f9c5-4087-86d8-cf0bb38a5948"
CM019754.1	RepeatMasker	Unknown	43573452	43573665	511	-	.	ID="RND-1_FAMILY-55";Tend="1137";Tstart="934";shortTE="F";uid="6b9ca1d8-702b-4c87-8959-a10999adf61e"
CM019754.1	RepeatMasker	Unknown	12430390	12431208	3999	-	.	ID="RND-5_FAMILY-26";Tend="1652";Tstart="777";shortTE="F";uid="2b279523-98d1-4773-9da8-031d70e91cc9"
CM019754.1	RepeatMasker	Unknown	44664552	44665149	4555	-	.	ID="RND-1_FAMILY-279";Tend="1503";Tstart="911";shortTE="F";uid="3f5b5d9c-7cba-4605-8ca2-0380b5f452f3"
CM019754.1	RepeatMasker	Unknown	47771387	47772490	8693	-	.	ID="RND-5_FAMILY-1563";Tend="1952";Tstart="814";shortTE="F";uid="66ee6af0-7fa5-4576-a2b5-490c896fe285"
CM019754.1	RepeatMasker	Unknown	27967141	27967273	500	-	.	ID="RND-4_FAMILY-1358";Tend="1187";Tstart="1024";shortTE="F";uid="32d40957-1543-47cb-b090-00a2fb64b54d"
CM019754.1	RepeatMasker	Unknown	47914949	47915114	728	-	.	ID="RND-6_FAMILY-984";Tend="1651";Tstart="1492";shortTE="F";uid="09be9305-45b0-4ffa-8147-e66aa96245af"
CM019754.1	RepeatMasker	Unknown	13084413	13084774	792	-	.	ID="RND-4_FAMILY-494";Tend="2149";Tstart="1753";shortTE="F";uid="41cbc053-afbc-4770-bd1b-327b8fa5fa8d"
CM019754.1	RepeatMasker	DNA/Crypton-V	3603462	3604186	597	-	.	ID="RND-5_FAMILY-82";TEgroup="ctg_3%7CRND-5_FAMILY-82%7C2";Tend="1377";Tstart="618";shortTE="F";uid="4dc016a3-03aa-4df8-9e62-ffbdd68b8452"
CM019754.1	RepeatMasker	Unknown	7930203	7930545	718	-	.	ID="RND-6_FAMILY-2571";Tend="960";Tstart="628";shortTE="F";uid="7f33c90c-b074-416d-a1be-43035315ae8d"
CM019754.1	RepeatMasker	Unknown	37401011	37401129	501	-	.	ID="RND-5_FAMILY-3540";Tend="1230";Tstart="1112";shortTE="F";uid="0b3fa2f1-28e4-461b-aac3-425a6e170bb8"
CM019754.1	RepeatMasker	Unknown	42677935	42678901	5636	-	.	ID="RND-5_FAMILY-2619";Tend="1807";Tstart="889";shortTE="F";uid="f00c6a71-cad2-4bf1-b55a-4e61df7cc0bf"
CM019754.1	RepeatMasker	Unknown	29339353	29340326	2942	-	.	ID="RND-6_FAMILY-2517";Tend="2108";Tstart="1126";shortTE="F";uid="29a55fc5-36d4-485f-a535-a7bb7233e128"
CM019754.1	RepeatMasker	Unknown	38931813	38932107	2036	-	.	ID="RND-5_FAMILY-4423";Tend="1491";Tstart="1197";shortTE="F";uid="2d537be7-b695-44f2-a516-0fd089ce327c"
CM019754.1	RepeatMasker	DNA/hAT-Tag1	4807252	4807638	2979	-	.	ID="RND-5_FAMILY-10785";Tend="1324";Tstart="927";shortTE="F";uid="06cd214f-5722-409e-b43a-71680586663f"
CM019754.1	RepeatMasker	Unknown	45557287	45557491	1363	-	.	ID="RND-5_FAMILY-923";Tend="1418";Tstart="1218";shortTE="F";uid="56380728-abb1-462d-9c45-f693d3c8b166"
CM019754.1	RepeatMasker	Unknown	17180332	17180545	933	-	.	ID="RND-5_FAMILY-102";Tend="1006";Tstart="779";shortTE="F";uid="9dc43763-d94d-4522-b712-e67d3acf2fbe"
CM019754.1	RepeatMasker	Unknown	5598782	5598959	589	-	.	ID="RND-6_FAMILY-966";Tend="1107";Tstart="929";shortTE="F";uid="2ab338b9-30d5-4dc1-8d26-af9246362ab6"
CM019754.1	RepeatMasker	Unknown	26187027	26188062	5840	-	.	ID="RND-1_FAMILY-261";Tend="1874";Tstart="825";shortTE="F";uid="d722ef8f-7b37-4544-a230-a4ae2ea827ff"
CM019754.1	RepeatMasker	RC/Helitron?	29742286	29742461	922	-	.	ID="RND-4_FAMILY-301";Tend="1880";Tstart="1711";shortTE="F";uid="9dd2b28d-87bf-4ded-98da-41520d2287aa"
CM019754.1	RepeatMasker	Unknown	40244082	40244253	483	-	.	ID="RND-1_FAMILY-4";Tend="1254";Tstart="1086";shortTE="F";uid="64ccdffb-0bc7-40ab-8977-81f226fce17d"
CM019754.1	RepeatMasker	Unknown	8245123	8245336	471	-	.	ID="RND-5_FAMILY-1179";Tend="1667";Tstart="1463";shortTE="F";uid="b34285ed-a7a5-42cc-aa72-75f95059e79a"
CM019754.1	RepeatMasker	Unknown	26769008	26769336	2698	-	.	ID="RND-1_FAMILY-192";Tend="1295";Tstart="966";shortTE="F";uid="68b86d06-3759-41fb-be9d-f1814d34f531"
CM019754.1	RepeatMasker	Unknown	11630595	11630829	605	-	.	ID="RND-6_FAMILY-1762";Tend="1476";Tstart="1233";shortTE="F";uid="16149bdf-5be7-46f7-bf40-eca77a6348ef"
CM019754.1	RepeatMasker	Unknown	36543572	36544323	2953	-	.	ID="RND-1_FAMILY-261";Tend="1445";Tstart="51";shortTE="F";uid="d339276f-e64d-45a3-8677-5aaf927b65cc"
CM019754.1	RepeatMasker	DNA/PIF-ISL2EU	23546151	23546288	404	-	.	ID="RND-5_FAMILY-855";Tend="449";Tstart="307";shortTE="F";uid="73982d25-25c8-4c89-b271-9a0bf2375845"
CM019754.1	RepeatMasker	DNA/MULE-NOF	36410503	36411201	5619	-	.	ID="RND-1_FAMILY-64";Tend="2614";Tstart="1921";shortTE="F";uid="b9165789-f9a9-437f-9032-3f2480837453"
CM019754.1	RepeatMasker	Unknown	39486109	39486212	776	-	.	ID="RND-5_FAMILY-2531";Tend="1029";Tstart="924";shortTE="F";uid="d9da74c6-2326-4992-9984-3542fa0ea4c2"
CM019754.1	RepeatMasker	Unknown	34790739	34791965	4163	-	.	ID="RND-6_FAMILY-306";Tend="2030";Tstart="966";shortTE="F";uid="c9d3a17a-e982-4d10-95e3-1d18acbd58f0"
CM019754.1	RepeatMasker	Unknown	2216085	2216309	488	-	.	ID="RND-5_FAMILY-4094";Tend="3509";Tstart="3306";shortTE="F";uid="0a60f8ab-c6d5-4dea-8417-bc5303f72fc0"
CM019754.1	RepeatMasker	DNA/Academ-1	45954946	45957594	22995	-	.	ID="RND-1_FAMILY-110";Tend="3472";Tstart="813";shortTE="F";uid="225ca4be-97ed-4ce0-ad3b-aef1f798a6ed"
CM019754.1	RepeatMasker	DNA/MULE-NOF	48047100	48047360	883	-	.	ID="RND-1_FAMILY-64";Tend="958";Tstart="735";shortTE="F";uid="776a2963-0e77-4e99-bfc9-52cd470ef97b"
CM019754.1	RepeatMasker	DNA/hAT-Tip100	23735379	23736358	2682	-	.	ID="RND-6_FAMILY-315";Tend="1158";Tstart="181";shortTE="F";uid="60455d3a-be63-45d6-9063-baf579416009"
CM019754.1	RepeatMasker	Unknown	37084652	37086011	11332	-	.	ID="RND-6_FAMILY-3293";Tend="2094";Tstart="735";shortTE="F";uid="2f5fcc59-c75e-4f38-8564-78c79af855f3"
CM019754.1	RepeatMasker	Unknown	3813448	3813573	765	-	.	ID="RND-6_FAMILY-115";Tend="1114";Tstart="987";shortTE="F";uid="9bcfb3ba-1871-4d18-955b-691e63a29fdb"
CM019754.1	RepeatMasker	Unknown	21733384	21734020	4078	-	.	ID="RND-1_FAMILY-106";Tend="1596";Tstart="947";shortTE="F";uid="8a94b4af-23a2-4911-8be0-099751c72842"
CM019754.1	RepeatMasker	DNA?/hAT?	24848043	24848396	2249	-	.	ID="RND-6_FAMILY-2615";Tend="1402";Tstart="1049";shortTE="F";uid="7968126b-9b9d-4959-99fd-35f4e9ccaa32"
CM019754.1	RepeatMasker	Unknown	11414377	11414640	1661	-	.	ID="RND-1_FAMILY-69";Tend="945";Tstart="695";shortTE="F";uid="e1fa7296-5168-4b41-ac17-7e90ebb5041e"
CM019754.1	RepeatMasker	Unknown	10234585	10235349	2487	-	.	ID="RND-1_FAMILY-151";TEgroup="ctg_3%7CRND-1_FAMILY-151%7C1";Tend="1249";Tstart="860";shortTE="F";uid="27c2ba70-457d-46e5-81ef-6cd90fc6c781"
CM019754.1	RepeatMasker	LINE/L2	27193379	27193535	1075	-	.	ID="RND-5_FAMILY-56";Tend="932";Tstart="779";shortTE="F";uid="c5caaa49-2f8a-4485-a932-50c095effacc"
CM019754.1	RepeatMasker	Unknown	33197082	33197234	621	-	.	ID="RND-5_FAMILY-2111";Tend="1598";Tstart="1448";shortTE="F";uid="ee577f02-56ef-48b7-8509-51b2327ee6fa"
CM019754.1	RepeatMasker	Unknown	16600107	16600249	1146	-	.	ID="RND-1_FAMILY-121";Tend="1205";Tstart="1063";shortTE="F";uid="e06428ea-a424-4b92-be5f-c5fa8b954b4a"
CM019754.1	RepeatMasker	Unknown	21208185	21208966	1572	-	.	ID="RND-6_FAMILY-864";Tend="2172";Tstart="1349";shortTE="F";uid="845bc788-1e4d-4ba3-90a3-0600dadaea01"
CM019754.1	RepeatMasker	Unknown	574408	574534	513	-	.	ID="RND-1_FAMILY-120";Tend="1290";Tstart="1170";shortTE="F";uid="9fd851bd-a8b0-47ea-9a9c-10c07d4f6f9b"
CM019754.1	RepeatMasker	Unknown	39864941	39865389	1226	-	.	ID="RND-5_FAMILY-841";Tend="1452";Tstart="985";shortTE="F";uid="e1598f58-4e49-4e63-b9a5-bac9deea6436"
CM019754.1	RepeatMasker	Unknown	7553735	7554011	2322	-	.	ID="RND-1_FAMILY-194";Tend="1275";Tstart="997";shortTE="F";uid="0ec1ee3b-c679-4f4a-80e6-4ff78e27a3dd"
CM019754.1	RepeatMasker	LINE/R1-LOA	35609549	35609984	1175	-	.	ID="RND-4_FAMILY-848";Tend="1314";Tstart="796";shortTE="F";uid="9d192130-29c7-41e2-987f-e71eee81f064"
CM019754.1	RepeatMasker	LINE/I	3522585	3522777	830	-	.	ID="RND-1_FAMILY-488";Tend="1407";Tstart="1240";shortTE="F";uid="2246d4c0-ce2e-4c92-be65-7af23a55fceb"
CM019754.1	RepeatMasker	LTR/Copia	37234242	37234848	512	-	.	ID="COPIA-8_AG-I";TEgroup="ctg_3%7CCOPIA-8_AG-I%7C1";Tend="3227";Tstart="2570";shortTE="F";uid="b83d6c85-21e1-498f-9ec3-7806de5e82a5"
CM019754.1	RepeatMasker	DNA/Crypton-I	25855378	25855514	503	-	.	ID="RND-1_FAMILY-520";Tend="1324";Tstart="1185";shortTE="F";uid="35210895-06d1-4c0c-8af2-fa91b645ba05"
CM019754.1	RepeatMasker	Unknown	48755312	48755466	1034	-	.	ID="RND-1_FAMILY-246";Tend="1359";Tstart="1202";shortTE="F";uid="6375212d-e756-410e-a42f-82a15f017dde"
CM019754.1	RepeatMasker	Unknown	1474020	1474403	2952	-	.	ID="RND-1_FAMILY-190";Tend="1184";Tstart="744";shortTE="F";uid="86372187-07d4-4f25-9767-76f650be5dfc"
CM019754.1	RepeatMasker	Unknown	42375986	42376143	776	-	.	ID="RND-4_FAMILY-226";Tend="969";Tstart="825";shortTE="F";uid="5857a888-f2ff-42ee-809e-6169e32d791d"
CM019754.1	RepeatMasker	Unknown	12753064	12753387	2827	-	.	ID="RND-1_FAMILY-323";Tend="1048";Tstart="725";shortTE="F";uid="23d5813b-8183-4cc2-a137-f921ea3639ce"
CM019754.1	RepeatMasker	Unknown	1327955	1328233	1704	-	.	ID="RND-6_FAMILY-2206";Tend="1228";Tstart="945";shortTE="F";uid="37d8a98f-247b-4fee-960e-f8a4bad65f7c"
CM019754.1	RepeatMasker	DNA?/hAT?	39484516	39484684	1252	-	.	ID="RND-6_FAMILY-1805";Tend="5264";Tstart="5097";shortTE="F";uid="8e2ce3ab-79f6-4e21-8071-118498324144"
CM019754.1	RepeatMasker	Unknown	48622623	48623388	5338	-	.	ID="RND-4_FAMILY-505";Tend="1687";Tstart="970";shortTE="F";uid="d9719b5b-f6a1-4af9-8c28-6f4e50bd3053"
CM019754.1	RepeatMasker	Unknown	29514158	29514414	1319	-	.	ID="RND-1_FAMILY-362";Tend="1845";Tstart="1572";shortTE="F";uid="757c936f-1eb3-4146-aa57-446c1e961ada"
CM019754.1	RepeatMasker	RC/Helitron	23106385	23106846	2583	-	.	ID="RND-6_FAMILY-2528";Tend="3043";Tstart="2506";shortTE="F";uid="3e9571a2-207d-460a-a3ad-6a4664d43148"
CM019754.1	RepeatMasker	LINE/I	31233410	31235645	10539	-	.	ID="RND-1_FAMILY-433";Tend="2819";Tstart="175";shortTE="F";uid="f36da9de-6b0f-4f8d-8204-71132924fd85"
CM019754.1	RepeatMasker	LINE/RTE-BovB	40723990	40724245	1566	-	.	ID="RND-6_FAMILY-2373";Tend="1315";Tstart="1061";shortTE="F";uid="7278bd6d-a337-48cf-bf4b-78121acfd5a9"
CM019754.1	RepeatMasker	Unknown	47890528	47890753	1401	-	.	ID="RND-1_FAMILY-159";Tend="1066";Tstart="830";shortTE="F";uid="7d98793c-ae65-4e89-a3f2-17a2b228a488"
CM019754.1	RepeatMasker	LTR/Pao	48339141	48341162	575	-	.	ID="RND-5_FAMILY-1185";TEgroup="ctg_3%7CRND-5_FAMILY-1185%7C6";Tend="2307";Tstart="474";shortTE="F";uid="326949cc-4cf8-4564-8479-61694cf94a7b"
CM019754.1	RepeatMasker	Unknown	25711337	25712224	3937	-	.	ID="RND-6_FAMILY-306";Tend="2132";Tstart="1110";shortTE="F";uid="1b9bd8b0-a964-4cd1-9bca-cdad0dc9aba2"
CM019754.1	RepeatMasker	LTR/Gypsy	15253543	15253736	426	-	.	ID="RND-6_FAMILY-39";Tend="934";Tstart="751";shortTE="F";uid="32302267-df19-45b2-a2d0-19a56b71e971"
CM019754.1	RepeatMasker	Unknown	10402391	10402503	425	-	.	ID="RND-1_FAMILY-487";Tend="1499";Tstart="1393";shortTE="F";uid="97e26a5d-f7e0-4eef-8694-26e9463aabec"
CM019754.1	RepeatMasker	Unknown	6379830	6380193	3080	-	.	ID="RND-1_FAMILY-423";Tend="1284";Tstart="921";shortTE="F";uid="81aed615-ba62-44bb-b92a-4bb9a3b5ab79"
CM019754.1	RepeatMasker	Unknown	7348463	7348771	2355	-	.	ID="RND-1_FAMILY-241";Tend="1226";Tstart="918";shortTE="F";uid="8c76f62e-71af-4f52-ac64-7307ccc385a2"
CM019754.1	RepeatMasker	Unknown	5369142	5370301	6529	-	.	ID="RND-6_FAMILY-5277";Tend="2267";Tstart="1175";shortTE="F";uid="966a6441-6f98-4532-aca5-67821dc97780"
CM019754.1	RepeatMasker	Unknown	8215158	8216205	11569	-	.	ID="RND-1_FAMILY-275";Tend="2098";Tstart="1049";shortTE="F";uid="a31f6fb5-130e-4346-91f0-80b548431ece"
CM019754.1	RepeatMasker	Unknown	14858332	14858458	587	-	.	ID="RND-6_FAMILY-577";Tend="1403";Tstart="1286";shortTE="F";uid="92e8d357-3362-41d6-aba7-0a823c550e7f"
CM019754.1	RepeatMasker	Unknown	891208	891557	2694	-	.	ID="RND-5_FAMILY-8089";Tend="1194";Tstart="856";shortTE="F";uid="00edbcd1-0244-4869-a432-a27aaf96e100"
CM019754.1	RepeatMasker	Unknown	33625673	33625974	1616	-	.	ID="RND-5_FAMILY-1399";Tend="1401";Tstart="1110";shortTE="F";uid="3ffe2c76-ffd5-481c-97ef-36e6fc7f89d6"
CM019754.1	RepeatMasker	Unknown	717061	717419	2283	-	.	ID="RND-6_FAMILY-135";Tend="922";Tstart="577";shortTE="F";uid="cd1b3113-0feb-43e6-b5a2-c5cfdee32422"
CM019754.1	RepeatMasker	Unknown	45603746	45604402	5350	-	.	ID="RND-1_FAMILY-562";Tend="1612";Tstart="927";shortTE="F";uid="91026d6a-cd6b-43f2-9830-d63c0672a4ad"
CM019754.1	RepeatMasker	Unknown	45108920	45110037	8692	-	.	ID="RND-1_FAMILY-121";Tend="1962";Tstart="845";shortTE="F";uid="b0b56983-ccab-46b4-acb3-d089a2ac39dc"
CM019754.1	RepeatMasker	Unknown	32166882	32167087	1595	-	.	ID="RND-5_FAMILY-3041";Tend="1146";Tstart="944";shortTE="F";uid="feee72c6-cc88-4a3a-a151-72a472135420"
CM019754.1	RepeatMasker	LTR/Gypsy	9031492	9031761	843	-	.	ID="RND-1_FAMILY-63";Tend="1697";Tstart="1432";shortTE="F";uid="12e0a842-3159-4b5a-a820-c59adc100e8a"
CM019754.1	RepeatMasker	Unknown	38675865	38676133	513	-	.	ID="RND-6_FAMILY-686";Tend="2517";Tstart="2247";shortTE="F";uid="719cc3b0-15c1-4c06-8f5f-48e18d7e227f"
CM019754.1	RepeatMasker	DNA/Academ-1	38514716	38514892	616	-	.	ID="RND-1_FAMILY-224";Tend="5639";Tstart="5472";shortTE="F";uid="3f3a9f7b-de89-43ed-98c8-bd3d57113ffb"
CM019754.1	RepeatMasker	Unknown	3232723	3232947	545	-	.	ID="RND-5_FAMILY-4593";Tend="1281";Tstart="947";shortTE="F";uid="deaae770-ce0e-4339-b9aa-025eed90e908"
CM019754.1	RepeatMasker	Unknown	17789794	17790032	1670	-	.	ID="RND-5_FAMILY-2685";Tend="1167";Tstart="933";shortTE="F";uid="863c9d6a-8894-4363-8d7d-dc3dd4d3e851"
CM019754.1	RepeatMasker	LINE/I	20487743	20487943	1259	-	.	ID="RND-6_FAMILY-58";Tend="1410";Tstart="1216";shortTE="F";uid="d2d09956-2a19-4d8d-939a-effcf9024cad"
CM019754.1	RepeatMasker	Unknown	35305272	35306522	9440	-	.	ID="RND-5_FAMILY-3180";Tend="2136";Tstart="865";shortTE="F";uid="37475f87-cf26-433c-9bf1-56f2bd5e817f"
CM019754.1	RepeatMasker	Unknown	41735894	41736260	1381	-	.	ID="RND-6_FAMILY-3923";Tend="1373";Tstart="1014";shortTE="F";uid="834c1b88-15a7-47bf-a204-002925f16f6f"
CM019754.1	RepeatMasker	Unknown	17320122	17320283	797	-	.	ID="RND-3_FAMILY-23";Tend="2830";Tstart="2666";shortTE="F";uid="6c8c3ef7-0f3d-4b43-b7c8-8d27f37b2e6c"
CM019754.1	RepeatMasker	Unknown	33133027	33133232	774	-	.	ID="RND-6_FAMILY-5277";Tend="646";Tstart="440";shortTE="F";uid="4d0573e7-a2e7-476e-a1ca-2f4ec884343e"
CM019754.1	RepeatMasker	DNA/Sola-2	14227718	14228032	1227	-	.	ID="RND-4_FAMILY-890";Tend="1369";Tstart="1030";shortTE="F";uid="d7647fe5-fb58-4f7e-bd89-55290da7b466"
CM019754.1	RepeatMasker	Unknown	2100624	2102518	14771	-	.	ID="RND-6_FAMILY-5892";Tend="2545";Tstart="579";shortTE="F";uid="307df9b6-2030-4f6c-90c9-3d030b50c767"
CM019754.1	RepeatMasker	Unknown	962703	962967	1347	-	.	ID="RND-5_FAMILY-2087";TEgroup="ctg_3%7CRND-5_FAMILY-2087%7C1";Tend="1407";Tstart="988";shortTE="F";uid="c53d7aec-6f46-4396-be13-5ef84cf644bd"
CM019754.1	RepeatMasker	Unknown	1799752	1800015	2107	-	.	ID="RND-6_FAMILY-5483";Tend="1201";Tstart="938";shortTE="F";uid="32e4d189-a656-4e1e-bcf1-d56d58a32ef7"
CM019754.1	RepeatMasker	Unknown	16141259	16141477	621	-	.	ID="RND-6_FAMILY-1762";Tend="989";Tstart="747";shortTE="F";uid="337551aa-a3f3-47da-8744-58d1f5b0461a"
CM019754.1	RepeatMasker	Unknown	17155011	17155809	957	-	.	ID="RND-4_FAMILY-494";Tend="2150";Tstart="1302";shortTE="F";uid="e3f07168-a2a2-4d0f-a668-e356507f1ad4"
CM019754.1	RepeatMasker	DNA/hAT-hATm	6462741	6463079	2407	-	.	ID="RND-1_FAMILY-495";Tend="664";Tstart="294";shortTE="F";uid="3f2b829e-7813-4dc7-ad14-a6acac117204"
CM019754.1	RepeatMasker	DNA/hAT-Tip100	3962810	3963058	1716	-	.	ID="RND-1_FAMILY-329";Tend="1167";Tstart="920";shortTE="F";uid="db90f615-87c8-49d5-aeba-2e5599138863"
CM019754.1	RepeatMasker	Unknown	9205604	9207305	10219	-	.	ID="RND-1_FAMILY-275";Tend="2818";Tstart="791";shortTE="F";uid="b9445365-1824-40df-94ce-98d155ba6b6e"
CM019754.1	RepeatMasker	DNA/Academ-1	30969623	30969788	555	-	.	ID="RND-1_FAMILY-221";Tend="1122";Tstart="936";shortTE="F";uid="9444bc0c-bbc4-4bb5-aa06-60184ff0613d"
CM019754.1	RepeatMasker	Unknown	9613067	9613258	441	-	.	ID="RND-4_FAMILY-494";Tend="1242";Tstart="1072";shortTE="F";uid="055348ec-8c49-4628-aab3-9c791d162fb6"
CM019754.1	RepeatMasker	LTR/Pao	48120062	48120642	527	-	.	ID="BEL-29_CQ-I";Tend="3199";Tstart="2686";shortTE="F";uid="b534851c-c8a4-4b79-93aa-6af8d484145a"
CM019754.1	RepeatMasker	Unknown	29023217	29023410	653	-	.	ID="RND-6_FAMILY-588";Tend="1024";Tstart="835";shortTE="F";uid="25d944cc-e087-4d46-96e7-b952fa92c8bd"
CM019754.1	RepeatMasker	Unknown	14653801	14654025	763	-	.	ID="RND-1_FAMILY-52";Tend="1182";Tstart="957";shortTE="F";uid="2887e223-1735-446e-9c01-5ecc1f0bdfdc"
CM019754.1	RepeatMasker	Unknown	38180281	38180426	870	-	.	ID="RND-1_FAMILY-712";Tend="1456";Tstart="1326";shortTE="F";uid="967ff9a6-d292-44a0-90e2-873edc4a7cd7"
CM019754.1	RepeatMasker	Unknown	3976619	3976968	1953	-	.	ID="RND-6_FAMILY-1762";Tend="1642";Tstart="1286";shortTE="F";uid="d11453c7-2eef-4d6a-8ac7-84c7d1d9d5ff"
CM019754.1	RepeatMasker	DNA/hAT-Tip100	26771779	26772366	1021	-	.	ID="RND-1_FAMILY-486";Tend="1996";Tstart="1375";shortTE="F";uid="1349553b-6a70-4196-86d4-2eb64317f349"
CM019754.1	RepeatMasker	Unknown	18617850	18618445	5039	-	.	ID="RND-1_FAMILY-292";Tend="1601";Tstart="1006";shortTE="F";uid="e52a3136-8220-42d5-afd6-4d27ac73ca61"
CM019754.1	RepeatMasker	Unknown	2229830	2230514	3887	-	.	ID="RND-6_FAMILY-3293";Tend="1660";Tstart="962";shortTE="F";uid="2bfe8f21-0519-474b-acb4-875b27378f44"
CM019754.1	RepeatMasker	Unknown	4240588	4240767	757	-	.	ID="RND-1_FAMILY-55";Tend="1059";Tstart="879";shortTE="F";uid="6e7e6717-9774-4089-960c-ac3c5cb3cb27"
CM019754.1	RepeatMasker	LINE/R1-LOA	16818668	16818919	1486	-	.	ID="RND-4_FAMILY-848";Tend="985";Tstart="732";shortTE="F";uid="9348fcad-8482-4092-b52e-a69f84c41c5a"
CM019754.1	RepeatMasker	Unknown	2106685	2108358	12609	-	.	ID="RND-1_FAMILY-75";Tend="2437";Tstart="846";shortTE="F";uid="bf551cfc-87dd-475c-9b1d-60b7d3d9e145"
CM019754.1	RepeatMasker	DNA/hAT-Tip100	47700008	47700191	1471	-	.	ID="RND-1_FAMILY-134";Tend="1402";Tstart="1219";shortTE="F";uid="211c3a87-aae0-4f27-99ad-1e2913b510c1"
CM019754.1	RepeatMasker	Unknown	21307775	21307976	800	-	.	ID="RND-5_FAMILY-2858";Tend="2013";Tstart="1550";shortTE="F";uid="c902b42e-7a04-47a3-baab-346b3d381956"
CM019754.1	RepeatMasker	Unknown	36791512	36792061	1028	-	.	ID="RND-4_FAMILY-553";Tend="1390";Tstart="1045";shortTE="F";uid="5546dd0e-5a16-4726-b2e0-74dd822c0846"
CM019754.1	RepeatMasker	Unknown	7591739	7592370	3548	-	.	ID="RND-6_FAMILY-2941";TEgroup="ctg_3%7CRND-6_FAMILY-2941%7C1";Tend="2131";Tstart="325";shortTE="F";uid="7fafdb20-2ff0-462c-ab1e-38644db3a668"
CM019754.1	RepeatMasker	Unknown	18054084	18054780	1465	-	.	ID="RND-3_FAMILY-23";Tend="1565";Tstart="822";shortTE="F";uid="2df96af1-f44a-4f71-bdcf-7a54a44d323e"
CM019754.1	RepeatMasker	Unknown	32973685	32974011	657	-	.	ID="RND-6_FAMILY-2161";TEgroup="ctg_3%7CRND-6_FAMILY-2161%7C4";Tend="1680";Tstart="999";shortTE="F";uid="aa2085fe-24e3-4745-a553-75320b633a5a"
CM019754.1	RepeatMasker	DNA/Academ-1	41093704	41093877	732	-	.	ID="RND-1_FAMILY-224";Tend="5632";Tstart="5458";shortTE="F";uid="6abc77df-d455-4741-bae9-c17bef6b66e8"
CM019754.1	RepeatMasker	LINE/I	44872862	44873437	4626	-	.	ID="RND-5_FAMILY-2237";Tend="2331";Tstart="1754";shortTE="F";uid="1b827a08-8d98-4873-8194-597586887523"
CM019754.1	RepeatMasker	Unknown	10669947	10670112	703	-	.	ID="RND-6_FAMILY-1323";Tend="2272";Tstart="2099";shortTE="F";uid="303c59cb-de7c-4cb9-9377-e9b41749b5cb"
CM019754.1	RepeatMasker	Unknown	38241803	38243232	10729	-	.	ID="RND-5_FAMILY-1652";Tend="2234";Tstart="804";shortTE="F";uid="af5c7147-b3ea-4c8e-ae60-19c5c3ba1e1b"
CM019754.1	RepeatMasker	Unknown	28537146	28537435	1446	-	.	ID="RND-6_FAMILY-306";Tend="2118";Tstart="1826";shortTE="F";uid="14d2d234-484c-499d-83a9-11cc1c8627dd"
CM019754.1	RepeatMasker	Unknown	48091401	48091573	652	-	.	ID="RND-1_FAMILY-120";Tend="1243";Tstart="1041";shortTE="F";uid="446bfe73-b89e-4a27-8343-5191bd803bc5"
CM019754.1	RepeatMasker	Unknown	10615797	10615938	773	-	.	ID="RND-5_FAMILY-7137";Tend="856";Tstart="722";shortTE="F";uid="96262dba-26fa-400c-bf63-a6c8247f0231"
CM019754.1	RepeatMasker	Unknown	35308046	35308800	1457	-	.	ID="RND-1_FAMILY-55";Tend="1691";Tstart="800";shortTE="F";uid="c632f6d8-7c0c-498c-a8c0-9f62bdd556f5"
CM019754.1	RepeatMasker	Unknown	12753858	12754455	5376	-	.	ID="RND-1_FAMILY-292";Tend="1609";Tstart="1007";shortTE="F";uid="e6bac6c6-cb7a-4930-8449-b2e070a8efb9"
CM019754.1	RepeatMasker	Unknown	17584059	17584223	834	-	.	ID="RND-5_FAMILY-41";Tend="1145";Tstart="993";shortTE="F";uid="12d48cc6-a88a-46ab-99da-52f124ffc753"
CM019754.1	RepeatMasker	Unknown	37254120	37254236	524	-	.	ID="RND-5_FAMILY-1786";Tend="1361";Tstart="1243";shortTE="F";uid="f06958e9-35d5-4546-8d98-d0a4bc144dd5"
CM019754.1	RepeatMasker	Unknown	33261847	33262008	494	-	.	ID="RND-5_FAMILY-451";Tend="1122";Tstart="966";shortTE="F";uid="c3161f91-1c16-4270-ae54-4faa918436cf"
CM019754.1	RepeatMasker	Unknown	21241328	21242450	3607	-	.	ID="RND-6_FAMILY-1762";Tend="1938";Tstart="740";shortTE="F";uid="92560b8f-6a9d-48fd-b023-4c2046cd2b54"
CM019754.1	RepeatMasker	Unknown	27086849	27087226	1309	-	.	ID="RND-6_FAMILY-1659";Tend="1401";Tstart="1030";shortTE="F";uid="153c0e4d-9def-43d4-acff-43825955ef11"
CM019754.1	RepeatMasker	LINE/I	2148276	2148572	470	-	.	ID="RND-6_FAMILY-11418";Tend="3163";Tstart="2878";shortTE="F";uid="3f8df553-2e9b-40fc-83ab-e7ab63ac29e0"
CM019754.1	RepeatMasker	LTR/Pao	23729601	23729841	747	-	.	ID="RND-6_FAMILY-1190";Tend="2444";Tstart="2217";shortTE="F";uid="96abcec8-9739-4afa-8c3b-7229d275cbc8"
CM019754.1	RepeatMasker	Unknown	35704323	35704427	504	-	.	ID="RND-6_FAMILY-943";Tend="1001";Tstart="906";shortTE="F";uid="a7752ae6-3e1e-4a24-a5c1-f9e918629a70"
CM019754.1	RepeatMasker	Unknown	39286266	39286387	609	-	.	ID="RND-6_FAMILY-1762";Tend="1458";Tstart="1336";shortTE="F";uid="7413228e-54f3-4bc1-97c9-ad339377cf90"
CM019754.1	RepeatMasker	DNA/Academ-1	14567421	14568076	1965	-	.	ID="RND-1_FAMILY-255";Tend="1500";Tstart="691";shortTE="F";uid="6cc79b60-370f-427c-8fca-e7d6261baaa6"
CM019754.1	RepeatMasker	Unknown	9941230	9941489	458	-	.	ID="RND-1_FAMILY-122";TEgroup="ctg_3%7CRND-1_FAMILY-122%7C3";Tend="1256";Tstart="937";shortTE="F";uid="3a3c92fb-953b-486f-b550-03046a63cd09"
CM019754.1	RepeatMasker	Unknown	78119	78261	953	-	.	ID="RND-1_FAMILY-381";Tend="1354";Tstart="1190";shortTE="F";uid="cd5d4434-7646-4915-85dd-9f7ce6bb85d3"
CM019754.1	RepeatMasker	Unknown	3569872	3570233	408	-	.	ID="RND-5_FAMILY-781";Tend="2213";Tstart="1829";shortTE="F";uid="1920f9f0-c4f2-4648-bbcb-45eabb0ef387"
CM019754.1	RepeatMasker	Unknown	26374436	26375057	634	-	.	ID="RND-5_FAMILY-1652";Tend="2329";Tstart="1728";shortTE="F";uid="82500b37-2456-473b-b187-3f2ba3fe28b0"
CM019754.1	RepeatMasker	Unknown	41326762	41327011	1432	-	.	ID="RND-6_FAMILY-6954";Tend="1618";Tstart="1368";shortTE="F";uid="7fa7573b-96df-43da-a42b-c7b4ea706a20"
CM019754.1	RepeatMasker	LINE/I	14016538	14016805	1566	-	.	ID="RND-6_FAMILY-3765";Tend="1202";Tstart="919";shortTE="F";uid="f98512c4-9969-4ea3-bc60-9e670b636809"
CM019754.1	RepeatMasker	Unknown	477417	477534	422	-	.	ID="RND-5_FAMILY-1754";Tend="1211";Tstart="1097";shortTE="F";uid="219c0bc2-9819-42ee-b699-a61c32fa4a2b"
CM019754.1	RepeatMasker	Unknown	4613747	4614461	466	-	.	ID="RND-5_FAMILY-7137";TEgroup="ctg_3%7CRND-5_FAMILY-7137%7C1";Tend="1668";Tstart="1109";shortTE="T";uid="a7d01f3e-d93b-467c-9a5a-32471dfb051d"
CM019754.1	RepeatMasker	DNA/hAT-hAT19	2280534	2280954	1748	-	.	ID="RND-6_FAMILY-9930";Tend="1329";Tstart="955";shortTE="F";uid="492a7a4a-1bc4-4165-a1f5-b8b7de18ff3f"
CM019754.1	RepeatMasker	Unknown	5807102	5807443	1759	-	.	ID="RND-1_FAMILY-66";Tend="1324";Tstart="735";shortTE="F";uid="0b82d1cb-66bc-42de-9fe6-98ebc950da21"
CM019754.1	RepeatMasker	LINE/I	34061679	34062017	2877	-	.	ID="RND-1_FAMILY-320";Tend="1930";Tstart="1591";shortTE="F";uid="1803f619-966e-467a-8123-3eeb1b459fd6"
CM019754.1	RepeatMasker	DNA	42188522	42188925	471	-	.	ID="RND-6_FAMILY-6544";Tend="1090";Tstart="711";shortTE="F";uid="395ee43b-85df-4c31-b7ab-572fb93caedc"
CM019754.1	RepeatMasker	LTR/Gypsy	8046072	8046491	3456	-	.	ID="RND-5_FAMILY-1507";Tend="1100";Tstart="688";shortTE="F";uid="cf2a0080-d8fc-4a00-98f6-0e08bc72e642"
CM019754.1	RepeatMasker	Unknown	21233327	21233614	568	-	.	ID="RND-1_FAMILY-114";Tend="1648";Tstart="1347";shortTE="F";uid="15ff84c4-4db9-4f3f-83a9-7f4cd3ae45d7"
CM019754.1	RepeatMasker	Unknown	22745711	22745815	415	-	.	ID="RND-6_FAMILY-1985";Tend="994";Tstart="889";shortTE="F";uid="ca571e1b-8f50-4158-b6f8-7d1067bc7ec1"
CM019754.1	RepeatMasker	RC/Helitron?	45459001	45459371	1793	-	.	ID="RND-5_FAMILY-2492";Tend="1310";Tstart="918";shortTE="F";uid="8d992c7b-6486-4227-a994-22e376a35246"
CM019754.1	RepeatMasker	DNA?/hAT?	25634757	25635053	615	-	.	ID="RND-6_FAMILY-2615";TEgroup="ctg_3%7CRND-6_FAMILY-2615%7C9";Tend="1414";Tstart="942";shortTE="F";uid="79a927e0-b6c7-4c95-80a5-a31fddef2d2d"
CM019754.1	RepeatMasker	Unknown	44846685	44847083	2765	-	.	ID="RND-1_FAMILY-120";Tend="1263";Tstart="852";shortTE="F";uid="c9ccedac-9e16-40a0-a8dd-9ffef401ea08"
CM019754.1	RepeatMasker	Unknown	25786604	25786869	1417	-	.	ID="RND-6_FAMILY-2371";Tend="2050";Tstart="1784";shortTE="F";uid="b6e496e6-f013-4e60-90fc-caf2152bfd07"
CM019754.1	RepeatMasker	Unknown	43042718	43043395	5543	-	.	ID="RND-1_FAMILY-348";Tend="1539";Tstart="864";shortTE="F";uid="0de3b0b1-b1a2-446c-80ae-8fd23fe01bd3"
CM019754.1	RepeatMasker	Unknown	42605318	42605640	1667	-	.	ID="RND-1_FAMILY-66";Tend="1326";Tstart="1019";shortTE="F";uid="307e5a17-2cf7-48e9-b15b-e07159c79499"
CM019754.1	RepeatMasker	LTR/Pao	13116542	13117055	468	-	.	ID="BEL-1_AEC-I";Tend="5813";Tstart="4987";shortTE="F";uid="88e8bc32-3a30-4bf2-bedf-7391003202d2"
CM019754.1	RepeatMasker	Unknown	34712061	34713186	6222	-	.	ID="RND-6_FAMILY-1762";Tend="1888";Tstart="740";shortTE="F";uid="0d02a335-8078-47b3-82d0-efe120c94995"
CM019754.1	RepeatMasker	Unknown	34676789	34677646	3869	-	.	ID="RND-6_FAMILY-2127";Tend="2477";Tstart="1594";shortTE="F";uid="b56e9277-8ea2-4765-a916-4323dc61bb51"
CM019754.1	RepeatMasker	LINE/I	29250174	29250405	1651	-	.	ID="RND-1_FAMILY-243";Tend="2374";Tstart="2143";shortTE="F";uid="a7873586-d870-42cb-97af-453271e1832f"
CM019754.1	RepeatMasker	DNA/Academ-1	25387178	25387653	2256	-	.	ID="RND-1_FAMILY-221";Tend="1170";Tstart="691";shortTE="F";uid="500c63f2-c4e6-4efb-ba83-90fede7c1b22"
CM019754.1	RepeatMasker	LINE/I	40447978	40448103	845	-	.	ID="RND-1_FAMILY-92";Tend="1392";Tstart="1269";shortTE="F";uid="6322a9b6-a415-4170-b70e-cf47282d9af2"
CM019754.1	RepeatMasker	Unknown	21586399	21586686	838	-	.	ID="RND-6_FAMILY-306";Tend="2096";Tstart="1815";shortTE="F";uid="2eb90de3-5b13-457d-b4f9-f8365dfd11ee"
CM019754.1	RepeatMasker	DNA/Sola-2	12663315	12663554	828	-	.	ID="RND-4_FAMILY-890";Tend="1411";Tstart="1177";shortTE="F";uid="e343f916-0f6f-4b3f-9893-3e95f0da3945"
CM019754.1	RepeatMasker	Unknown	29715232	29715708	3296	-	.	ID="RND-5_FAMILY-2531";Tend="1425";Tstart="937";shortTE="F";uid="e67ebd75-d4bc-46a8-9c69-6506d96829c1"
CM019754.1	RepeatMasker	Unknown	5000300	5000692	1835	-	.	ID="RND-5_FAMILY-6640";Tend="1284";Tstart="902";shortTE="F";uid="1e4edc49-d6d0-461d-b44a-e7f0e895cb8d"
CM019754.1	RepeatMasker	Unknown	40907818	40907940	622	-	.	ID="RND-1_FAMILY-311";Tend="1754";Tstart="1606";shortTE="F";uid="c609032b-a6e5-4610-9dc5-26a5622f668e"
CM019754.1	RepeatMasker	Unknown	21419166	21419587	1679	-	.	ID="RND-5_FAMILY-1890";Tend="1337";Tstart="930";shortTE="F";uid="c0f3fb5c-2afa-4a58-818f-83ae5177d36a"
CM019754.1	RepeatMasker	DNA/hAT-Tip100	7093911	7094151	619	-	.	ID="RND-6_FAMILY-7153";Tend="1367";Tstart="1127";shortTE="F";uid="32e5dafd-3e27-48d8-b0c1-bf4adc5b7489"
CM019754.1	RepeatMasker	RC/Helitron	4509927	4510305	2384	-	.	ID="RND-1_FAMILY-318";Tend="1360";Tstart="926";shortTE="F";uid="54605608-c682-4a09-9b54-5c450444adc4"
CM019754.1	RepeatMasker	Unknown	46990911	46991169	1404	-	.	ID="RND-6_FAMILY-2860";Tend="1216";Tstart="958";shortTE="F";uid="ad194fde-1c96-41cb-bc2a-56730888a5b8"
CM019754.1	RepeatMasker	Unknown	7790020	7790223	1298	-	.	ID="RND-6_FAMILY-2656";Tend="1762";Tstart="1554";shortTE="F";uid="0bbcdc1b-0eab-4c2b-b719-15269b065296"
CM019754.1	RepeatMasker	Unknown	18662945	18663977	6312	-	.	ID="RND-6_FAMILY-1659";Tend="1970";Tstart="942";shortTE="F";uid="b6deefbf-2e8f-4869-97af-29a8df25a61c"
CM019754.1	RepeatMasker	Unknown	35299376	35299490	911	-	.	ID="RND-1_FAMILY-246";Tend="1372";Tstart="1257";shortTE="F";uid="0ddc510e-1324-43ac-ba3e-9b176637926f"
CM019754.1	RepeatMasker	Unknown	13225628	13225954	1343	-	.	ID="RND-1_FAMILY-55";Tend="1144";Tstart="818";shortTE="F";uid="090c265c-cb81-428d-8948-8695043e8984"
CM019754.1	RepeatMasker	DNA/Academ-1	20640565	20640761	1136	-	.	ID="RND-1_FAMILY-145";Tend="2120";Tstart="1933";shortTE="F";uid="7014db5f-e924-442a-9e8c-d42ea17d4f12"
CM019754.1	RepeatMasker	Unknown	24941753	24941860	711	-	.	ID="RND-1_FAMILY-114";Tend="1490";Tstart="1383";shortTE="F";uid="b7af253e-6679-459b-9db4-23011abf4130"
CM019754.1	RepeatMasker	Unknown	11372565	11373410	6271	-	.	ID="RND-5_FAMILY-4589";Tend="1588";Tstart="760";shortTE="F";uid="325c8588-d322-4da1-aa7d-1fe09e34f0e5"
CM019754.1	RepeatMasker	Unknown	11557859	11558417	4932	-	.	ID="RND-6_FAMILY-417";Tend="1479";Tstart="909";shortTE="F";uid="dffb0761-7cb4-492b-aea1-940efa977a6d"
CM019754.1	RepeatMasker	DNA/hAT-Tip100	44210174	44210397	1154	-	.	ID="RND-6_FAMILY-6203";Tend="1419";Tstart="1193";shortTE="F";uid="939400a5-bc19-492e-bc81-cce52d2e25de"
CM019754.1	RepeatMasker	Unknown	26298654	26299019	514	-	.	ID="RND-6_FAMILY-864";Tend="2023";Tstart="1598";shortTE="F";uid="4da845db-2e97-4f90-89f1-d2f08a5a32f2"
CM019754.1	RepeatMasker	Unknown	26643406	26643723	2465	-	.	ID="RND-1_FAMILY-241";Tend="1225";Tstart="907";shortTE="F";uid="6207d3b3-d7cb-4c23-abe8-e5d146495bce"
CM019754.1	RepeatMasker	Unknown	19426157	19426458	2535	-	.	ID="RND-1_FAMILY-62";Tend="1300";Tstart="999";shortTE="F";uid="35b5fe91-e275-40b9-834b-3eb3d169dc89"
CM019754.1	RepeatMasker	DNA/Academ-1	39632040	39632492	1856	-	.	ID="RND-5_FAMILY-369";Tend="1357";Tstart="902";shortTE="F";uid="6def2772-cfd1-41cc-98ae-f92cf1ddbd83"
CM019754.1	RepeatMasker	Unknown	7344742	7345052	1446	-	.	ID="RND-4_FAMILY-494";Tend="1682";Tstart="1378";shortTE="F";uid="23e0741d-d16a-4cb7-b0b0-587d249dbff9"
CM019754.1	RepeatMasker	Unknown	41171805	41171946	741	-	.	ID="RND-6_FAMILY-25";Tend="1500";Tstart="1359";shortTE="F";uid="8fb79b7c-8887-4f46-84d5-155002fc81ac"
CM019754.1	RepeatMasker	Unknown	44761424	44761697	889	-	.	ID="RND-1_FAMILY-55";Tend="1055";Tstart="789";shortTE="F";uid="d32731e9-87f7-4d6a-8245-47b84212ac11"
CM019754.1	RepeatMasker	LINE/L2	11081245	11081691	1264	-	.	ID="RND-6_FAMILY-14";Tend="2317";Tstart="1951";shortTE="F";uid="8a990818-6e06-4ad1-ae05-78f9c7866e96"
CM019754.1	RepeatMasker	Unknown	15716468	15717249	4099	-	.	ID="RND-6_FAMILY-2745";Tend="1792";Tstart="962";shortTE="F";uid="a7b69014-ee68-4db6-a495-983aa7d4c40f"
CM019754.1	RepeatMasker	LTR/Gypsy	30527745	30527945	402	-	.	ID="RND-6_FAMILY-4046";Tend="2562";Tstart="2354";shortTE="F";uid="4b3aff02-6ad5-48a0-a79c-7695b11e4536"
CM019754.1	RepeatMasker	Unknown	4376485	4376737	467	-	.	ID="RND-6_FAMILY-588";Tend="2456";Tstart="2146";shortTE="F";uid="5c856f95-2273-448d-9d3f-ca7c0d5658dd"
CM019754.1	RepeatMasker	Unknown	25121465	25122690	6684	-	.	ID="RND-5_FAMILY-1529";Tend="2134";Tstart="846";shortTE="F";uid="4e6b64d5-0dab-47de-b802-0bffff7e328d"
CM019754.1	RepeatMasker	Unknown	24731301	24732071	935	-	.	ID="RND-1_FAMILY-52";Tend="1664";Tstart="880";shortTE="F";uid="02db65d0-e7ad-4a49-a17b-d5ad6d9d9d2e"
CM019754.1	RepeatMasker	Unknown	37684626	37685290	2189	-	.	ID="RND-1_FAMILY-52";Tend="1770";Tstart="1115";shortTE="F";uid="215dc6f1-e28e-490a-a543-5fa885a9ace9"
CM019754.1	RepeatMasker	DNA/MULE-NOF	11976277	11976806	8603	-	.	ID="rnd-1_family-12";Tend="2934";Tstart="1860";shortTE="F";uid="244e806b-f1b6-4b06-a5b8-c56b99ef326d"
CM019754.1	RepeatMasker	Unknown	19449196	19449354	650	-	.	ID="RND-1_FAMILY-120";Tend="1169";Tstart="1010";shortTE="F";uid="1332a5e1-ecf3-4fc8-a43f-417c0e574716"
CM019754.1	RepeatMasker	Unknown	30801525	30801830	1032	-	.	ID="RND-1_FAMILY-55";Tend="1092";Tstart="782";shortTE="F";uid="11822081-f8a7-48c1-aef3-1ff4be3a0d3b"
CM019754.1	RepeatMasker	RC/Helitron	11356287	11356516	1833	-	.	ID="RND-1_FAMILY-406";Tend="841";Tstart="610";shortTE="F";uid="9def7aab-8268-4dd3-80b8-041a41bbce3e"
CM019754.1	RepeatMasker	Unknown	23435025	23435449	1062	-	.	ID="RND-6_FAMILY-1762";Tend="1748";Tstart="1282";shortTE="F";uid="2d1e9e5b-466c-461d-b28a-0abbe78007b5"
CM019754.1	RepeatMasker	DNA/Academ-1	29369553	29369779	830	-	.	ID="RND-1_FAMILY-221";Tend="388";Tstart="169";shortTE="F";uid="6d3e6c3a-0117-46b7-af84-cdb21620ab0f"
CM019754.1	RepeatMasker	Unknown	39797246	39798831	13774	-	.	ID="RND-5_FAMILY-2241";Tend="2388";Tstart="805";shortTE="F";uid="8b8b6e80-750c-42b3-ad4c-c7147c8054b1"
CM019754.1	RepeatMasker	LINE/I	40796288	40796388	658	-	.	ID="RND-1_FAMILY-598";Tend="1437";Tstart="1337";shortTE="F";uid="86958dda-8668-4a87-8514-2bb55fc6f4e0"
CM019754.1	RepeatMasker	Unknown	8679737	8681103	7741	-	.	ID="RND-5_FAMILY-1168";Tend="1268";Tstart="1";shortTE="F";uid="560c6618-f525-453e-a78b-67018862fa1e"
CM019754.1	RepeatMasker	Unknown	24146195	24146551	2440	-	.	ID="RND-1_FAMILY-103";Tend="1310";Tstart="942";shortTE="F";uid="7c10530c-a18a-451c-b2da-5de8c579d2ef"
CM019754.1	RepeatMasker	Unknown	40866557	40867324	6291	-	.	ID="RND-5_FAMILY-26";Tend="1570";Tstart="796";shortTE="F";uid="30c12510-c540-4b8d-86eb-856d6ce90d07"
CM019754.1	RepeatMasker	Unknown	37910190	37910455	1252	-	.	ID="RND-4_FAMILY-418";Tend="1215";Tstart="965";shortTE="F";uid="23ab78ec-1759-4c96-aafa-578c2523698a"
CM019754.1	RepeatMasker	LTR/Gypsy	122015	122124	429	-	.	ID="GYPSY-3_DPER-I";Tend="4010";Tstart="3901";shortTE="F";uid="5003dd07-08fa-444b-b3ef-cc0bc64f583d"
CM019754.1	RepeatMasker	Unknown	26664879	26665336	1397	-	.	ID="RND-5_FAMILY-2111";Tend="1739";Tstart="1261";shortTE="F";uid="5f284aa5-18ea-453d-9f0c-46c48dcc7ada"
CM019754.1	RepeatMasker	Unknown	27522353	27522535	677	-	.	ID="RND-6_FAMILY-7778";Tend="648";Tstart="468";shortTE="F";uid="93acee3b-f08f-4608-b0d8-86811b3baf50"
CM019754.1	RepeatMasker	Unknown	8255190	8255383	652	-	.	ID="RND-5_FAMILY-2241";Tend="2447";Tstart="2250";shortTE="F";uid="78a26b83-3047-429e-a8b8-389d7a388396"
CM019754.1	RepeatMasker	Unknown	4502808	4503374	3652	-	.	ID="RND-5_FAMILY-801";Tend="1579";Tstart="938";shortTE="F";uid="082baace-9f0e-4b59-beba-e90274fb118f"
CM019754.1	RepeatMasker	Unknown	33351430	33351897	1230	-	.	ID="RND-5_FAMILY-3180";Tend="1641";Tstart="1182";shortTE="F";uid="d2dd9f7c-73fe-4657-aec9-053e101bdabd"
CM019754.1	RepeatMasker	DNA/Crypton-V	31314873	31315156	587	-	.	ID="RND-5_FAMILY-82";Tend="1293";Tstart="1004";shortTE="F";uid="048a6469-b817-42e8-85c4-f60926a86784"
CM019754.1	RepeatMasker	Unknown	12618719	12618895	843	-	.	ID="RND-6_FAMILY-5139";Tend="613";Tstart="438";shortTE="F";uid="ca58da2f-87ea-4562-ac7b-71a4aab1e5c2"
CM019754.1	RepeatMasker	Unknown	27815885	27816510	4225	-	.	ID="RND-6_FAMILY-1068";Tend="1503";Tstart="862";shortTE="F";uid="abc05c83-8b4d-45f1-b75c-29031e8b7f63"
CM019754.1	RepeatMasker	Unknown	34413087	34414581	4605	-	.	ID="RND-5_FAMILY-1529";Tend="2266";Tstart="1121";shortTE="F";uid="34e5e25c-3e70-4a22-aefc-781b20384db7"
CM019754.1	RepeatMasker	Unknown	29901665	29902105	3184	-	.	ID="RND-1_FAMILY-276";Tend="1354";Tstart="914";shortTE="F";uid="d6b96180-940d-4f79-b81e-31a4f7708800"
CM019754.1	RepeatMasker	LINE/R1	33787904	33788672	5103	-	.	ID="RND-1_FAMILY-222";Tend="1550";Tstart="780";shortTE="F";uid="faec7f8d-114e-4fa3-a149-cb1181c37234"
CM019754.1	RepeatMasker	Unknown	33377704	33378192	4089	-	.	ID="RND-1_FAMILY-246";Tend="1370";Tstart="884";shortTE="F";uid="2f73bb5f-3343-400b-a69c-3b84636c384b"
CM019754.1	RepeatMasker	Unknown	22387696	22387996	618	-	.	ID="RND-1_FAMILY-226";Tend="1185";Tstart="891";shortTE="F";uid="621f5b46-0e60-4d10-8f5e-21d3ac8c7446"
CM019754.1	RepeatMasker	Unknown	26703122	26703249	450	-	.	ID="RND-4_FAMILY-418";Tend="1055";Tstart="928";shortTE="F";uid="4032645a-29f6-4c7a-9992-4650ff4e4fa0"
CM019754.1	RepeatMasker	Unknown	28868510	28868916	3071	-	.	ID="RND-6_FAMILY-978";Tend="1362";Tstart="947";shortTE="F";uid="ace3fdf8-b3c6-49b5-afbf-bef800804dba"
CM019754.1	RepeatMasker	Unknown	16091820	16092163	462	-	.	ID="RND-6_FAMILY-1762";Tend="1391";Tstart="1043";shortTE="F";uid="ed932f3d-7323-4f73-87f4-0dc0912549d0"
CM019754.1	RepeatMasker	Unknown	43422765	43424138	12207	-	.	ID="RND-1_FAMILY-225";Tend="2207";Tstart="833";shortTE="F";uid="b2223435-53e7-4d75-bfed-3a7c8a6992df"
CM019754.1	RepeatMasker	Unknown	10843093	10843257	1275	-	.	ID="RND-1_FAMILY-291";Tend="1000";Tstart="837";shortTE="F";uid="c8e6bdb4-8993-4323-adcb-8ac0619a14c3"
CM019754.1	RepeatMasker	Unknown	18333399	18333516	816	-	.	ID="RND-6_FAMILY-5139";Tend="350";Tstart="235";shortTE="F";uid="39172fd0-09bb-4717-8fbe-1f2ce761cbe9"
CM019754.1	RepeatMasker	Unknown	43187844	43187959	417	-	.	ID="RND-6_FAMILY-984";Tend="1465";Tstart="1345";shortTE="F";uid="227b8ddf-b474-44ce-93fe-d999bd2f560c"
CM019754.1	RepeatMasker	RC/Helitron	10854297	10854488	564	-	.	ID="RND-1_FAMILY-318";Tend="939";Tstart="752";shortTE="F";uid="9c0c6588-29a7-41b4-9f50-eb14f869a58a"
CM019754.1	RepeatMasker	LTR/Copia	20315914	20316204	951	-	.	ID="RND-6_FAMILY-1091";Tend="4399";Tstart="4108";shortTE="F";uid="f3475d12-33df-4b72-ab64-f53e8e45711b"
CM019754.1	RepeatMasker	Unknown	32230970	32231434	2712	-	.	ID="RND-1_FAMILY-190";Tend="1201";Tstart="741";shortTE="F";uid="5b64d367-e68a-47be-b5cd-7cc00d09ca36"
CM019754.1	RepeatMasker	LTR/Gypsy	16015977	16016121	1196	-	.	ID="RND-1_FAMILY-63";Tend="2125";Tstart="1981";shortTE="F";uid="b19ade05-a91b-4808-ba95-1a36fe94e565"
CM019754.1	RepeatMasker	Unknown	3756964	3757626	2836	-	.	ID="RND-6_FAMILY-1659";Tend="1517";Tstart="829";shortTE="F";uid="2a5a6644-2dc6-4c77-a558-afffdaac963c"
CM019754.1	RepeatMasker	Unknown	11343525	11344147	2745	-	.	ID="RND-1_FAMILY-195";TEgroup="ctg_3%7CRND-1_FAMILY-195%7C2";Tend="1417";Tstart="888";shortTE="F";uid="3b3f8e74-6624-4214-9a79-4d8cdd8f66c9"
CM019754.1	RepeatMasker	LTR/Gypsy	43258341	43259352	1804	-	.	ID="RND-6_FAMILY-39";TEgroup="ctg_3%7CRND-6_FAMILY-39%7C6";Tend="2453";Tstart="754";shortTE="F";uid="50091fe1-ccae-47f8-9692-2bbd250069b5"
CM019754.1	RepeatMasker	Unknown	10566719	10569137	14056	-	.	ID="RND-1_FAMILY-232";TEgroup="ctg_3%7CRND-1_FAMILY-232%7C3";Tend="3018";Tstart="434";shortTE="F";uid="f00e5e13-4efc-4b65-8648-8fed895bf1d7"
CM019754.1	RepeatMasker	Unknown	24588727	24589077	703	-	.	ID="RND-6_FAMILY-5342";Tend="1358";Tstart="991";shortTE="F";uid="a669ca74-419f-4990-8d14-0417cb7258d4"
CM019754.1	RepeatMasker	Unknown	44394212	44394515	2123	-	.	ID="RND-1_FAMILY-122";Tend="1256";Tstart="953";shortTE="F";uid="b0d1bd71-2f15-4477-8e6b-0f336700d1c1"
CM019754.1	RepeatMasker	DNA	48661981	48669279	674	-	.	ID="dna-5_ph";Tend="244";Tstart="65";shortTE="F";uid="e1ab93be-8f9d-4999-9973-fe3def1ab342"
CM019754.1	RepeatMasker	DNA/P	41797297	41798889	734	-	.	ID="RND-6_FAMILY-125";TEgroup="ctg_3%7CRND-6_FAMILY-125%7C1";Tend="2698";Tstart="1425";shortTE="F";uid="cc926d2a-2223-4c99-a79b-8c0deec0bea1"
CM019754.1	RepeatMasker	Unknown	8034361	8034569	825	-	.	ID="RND-6_FAMILY-3293";Tend="2113";Tstart="1922";shortTE="F";uid="4a9627c6-25eb-41e4-b2b9-826ba8c92a21"
CM019754.1	RepeatMasker	Unknown	22862715	22862900	1683	-	.	ID="RND-1_FAMILY-291";Tend="1150";Tstart="965";shortTE="F";uid="f2482f1f-1804-447e-a026-f08ab3dbe8d7"
CM019754.1	RepeatMasker	Unknown	30726884	30727158	1226	-	.	ID="RND-1_FAMILY-52";Tend="1177";Tstart="909";shortTE="F";uid="6ae79ebe-6b1b-461e-8f16-c286a53ac247"
CM019754.1	RepeatMasker	RC/Helitron	33257655	33258817	6720	-	.	ID="RND-1_FAMILY-89";Tend="2351";Tstart="1212";shortTE="F";uid="193e7987-0aa9-4464-a3bf-e5d60f15eef0"
CM019754.1	RepeatMasker	Unknown	12611571	12612787	8488	-	.	ID="RND-6_FAMILY-1874";Tend="1773";Tstart="548";shortTE="F";uid="f7724899-22a1-406b-9ab5-29bfa2c05c0a"
CM019754.1	RepeatMasker	Unknown	8801032	8801677	3907	-	.	ID="RND-6_FAMILY-2517";Tend="1986";Tstart="1335";shortTE="F";uid="98be632a-2752-42a8-9ef4-5390fc6c6e92"
CM019754.1	RepeatMasker	Unknown	38754190	38754574	1640	-	.	ID="RND-6_FAMILY-4264";Tend="1239";Tstart="806";shortTE="F";uid="734edfb0-07c9-4348-9a10-865bdc0a85db"
CM019754.1	RepeatMasker	Unknown	19637280	19637566	1012	-	.	ID="RND-6_FAMILY-3293";Tend="2181";Tstart="1895";shortTE="F";uid="a594f0d1-868f-4dc3-9470-baaaef5e2eaf"
CM019754.1	RepeatMasker	Unknown	7610125	7610445	2194	-	.	ID="RND-1_FAMILY-66";Tend="1324";Tstart="728";shortTE="F";uid="53f27335-d9dc-4443-8400-8adaea334d88"
CM019754.1	RepeatMasker	Unknown	13126529	13127593	4517	-	.	ID="RND-6_FAMILY-2656";Tend="1853";Tstart="1074";shortTE="F";uid="a6e66130-0fff-4cb7-bc36-971a073a7e29"
CM019754.1	RepeatMasker	Unknown	17298416	17298722	2146	-	.	ID="RND-5_FAMILY-41";Tend="1285";Tstart="979";shortTE="F";uid="dfe96b82-439c-4f95-91b2-ef4b2e336276"
CM019754.1	RepeatMasker	Unknown	3629924	3630169	1822	-	.	ID="RND-6_FAMILY-943";Tend="1157";Tstart="911";shortTE="F";uid="1a03e23e-1044-46e2-8a14-6ce5ea47791d"
CM019754.1	RepeatMasker	Unknown	35433141	35433837	5488	-	.	ID="RND-6_FAMILY-3535";Tend="1606";Tstart="907";shortTE="F";uid="7af18f75-ac15-4310-b392-7372a6688de1"
CM019754.1	RepeatMasker	Unknown	46102899	46104215	10965	-	.	ID="RND-5_FAMILY-781";Tend="2177";Tstart="845";shortTE="F";uid="c6b8c8e1-cfff-4061-b285-05532bfff354"
CM019754.1	RepeatMasker	Unknown	7512078	7512461	2671	-	.	ID="RND-1_FAMILY-378";Tend="1850";Tstart="1466";shortTE="F";uid="af2b40c5-d723-47f8-a8db-d190e3b2f460"
CM019754.1	RepeatMasker	Unknown	38741090	38741347	1925	-	.	ID="RND-6_FAMILY-2860";Tend="1215";Tstart="958";shortTE="F";uid="de0ce708-c270-421c-b511-91389db9c4a3"
CM019754.1	RepeatMasker	Unknown	2157055	2157258	985	-	.	ID="RND-1_FAMILY-106";Tend="1570";Tstart="1351";shortTE="F";uid="26503ed8-48b2-4bc2-b9ce-071cf146874b"
CM019754.1	RepeatMasker	LINE/R2-NeSL	20809416	20809781	2214	-	.	ID="RND-6_FAMILY-3914";Tend="2059";Tstart="1673";shortTE="F";uid="dff8df9f-2eda-4b17-81e9-6a3e4c13e37d"
CM019754.1	RepeatMasker	Unknown	26879763	26879918	952	-	.	ID="RND-4_FAMILY-1108";Tend="1087";Tstart="934";shortTE="F";uid="2503241d-17c6-4fb1-8e9c-f9ee6eff9bd5"
CM019754.1	RepeatMasker	Unknown	11606071	11606304	822	-	.	ID="RND-1_FAMILY-66";TEgroup="ctg_3%7CRND-1_FAMILY-66%7C1";Tend="1326";Tstart="1032";shortTE="F";uid="ebdfa53a-bc35-4d99-a789-ac4b6b0e038b"
CM019754.1	RepeatMasker	Unknown	36338505	36338684	570	-	.	ID="RND-5_FAMILY-3180";Tend="2169";Tstart="2016";shortTE="F";uid="3e228e03-2a30-4359-b609-2ea3c93111fc"
CM019754.1	RepeatMasker	LINE/I	39416742	39417044	2565	-	.	ID="RND-6_FAMILY-2691";Tend="2453";Tstart="2151";shortTE="F";uid="e247ef8e-7e89-4252-9cf1-2c7e178f29bf"
CM019754.1	RepeatMasker	DNA	42320648	42320925	564	-	.	ID="RND-1_FAMILY-527";Tend="1350";Tstart="1102";shortTE="F";uid="7a3d8b82-b55f-4015-9ab9-ba92f8236898"
CM019754.1	RepeatMasker	Unknown	42085998	42086540	1001	-	.	ID="RND-5_FAMILY-3052";Tend="2204";Tstart="1606";shortTE="F";uid="5996bc9e-2b57-4ff1-bf3f-e1dcceb81b64"
CM019754.1	RepeatMasker	DNA/hAT-Ac	861306	861848	4333	-	.	ID="RND-5_FAMILY-1427";Tend="1461";Tstart="910";shortTE="F";uid="604550bb-ac61-4cc8-a1f1-a668a26aa3fb"
CM019754.1	RepeatMasker	Unknown	42957026	42957630	4878	-	.	ID="RND-6_FAMILY-2913";Tend="1517";Tstart="925";shortTE="F";uid="938fc3cd-3732-47b3-9fc0-5712b12f562c"
CM019754.1	RepeatMasker	Unknown	42601802	42602159	2953	-	.	ID="RND-1_FAMILY-118";Tend="1301";Tstart="944";shortTE="F";uid="522e1d0e-ff2a-4224-a577-fea1554d36d1"
CM019754.1	RepeatMasker	Unknown	7661855	7662082	766	-	.	ID="RND-6_FAMILY-5277";Tend="2124";Tstart="1935";shortTE="F";uid="e3687853-7dac-443a-94f7-0f779262bc5c"
CM019754.1	RepeatMasker	Unknown	7452402	7452649	1199	-	.	ID="RND-5_FAMILY-1260";Tend="1215";Tstart="968";shortTE="F";uid="bce608b6-aabc-4b56-9924-0a6983b01f84"
CM019754.1	RepeatMasker	Unknown	5203578	5204420	1216	-	.	ID="RND-6_FAMILY-1762";TEgroup="ctg_3%7CRND-6_FAMILY-1762%7C3";Tend="1434";Tstart="747";shortTE="F";uid="301101e9-cf40-4b52-afaa-fec60e701e8f"
CM019754.1	RepeatMasker	Unknown	10955026	10955665	3362	-	.	ID="RND-4_FAMILY-1393";Tend="1402";Tstart="763";shortTE="F";uid="869c79f6-f604-41d8-942a-de4bc507ecc5"
CM019754.1	RepeatMasker	DNA/hAT-Ac	25098459	25098813	1598	-	.	ID="RND-1_FAMILY-303";Tend="1751";Tstart="1245";shortTE="F";uid="b7f4b521-64ff-43ed-8a5c-8f047e3bec21"
CM019754.1	RepeatMasker	Unknown	12567011	12567233	1619	-	.	ID="RND-1_FAMILY-216";Tend="1194";Tstart="971";shortTE="F";uid="e37eb648-0dc8-49bd-8b70-4de323bffd31"
CM019754.1	RepeatMasker	LINE/RTE-RTE	35325512	35328521	3267	-	.	ID="RND-5_FAMILY-1200";Tend="4592";Tstart="1594";shortTE="F";uid="df76a762-9e7f-42a2-84ba-321078be05c6"
CM019754.1	RepeatMasker	LINE/I	37155704	37156009	1918	-	.	ID="RND-6_FAMILY-3765";Tend="1200";Tstart="900";shortTE="F";uid="d538f6c7-864f-4e51-b708-d44691bd049d"
CM019754.1	RepeatMasker	Unknown	48005820	48006323	2620	-	.	ID="RND-5_FAMILY-419";Tend="1584";Tstart="1075";shortTE="F";uid="00b2a937-052f-4f1e-967a-00c1d97f45c6"
CM019754.1	RepeatMasker	DNA/hAT-Tip100	47319241	47319368	662	-	.	ID="RND-4_FAMILY-566";Tend="1815";Tstart="1686";shortTE="F";uid="124348bf-1a12-4530-a497-6bf5e594e65d"
CM019754.1	RepeatMasker	Unknown	32695773	32696142	430	-	.	ID="RND-6_FAMILY-5351";Tend="1219";Tstart="839";shortTE="F";uid="2260677a-128f-4a88-8cc9-b5ad7e263ae7"
CM019754.1	RepeatMasker	Unknown	19621472	19622032	3218	-	.	ID="RND-5_FAMILY-3052";Tend="2032";Tstart="1475";shortTE="F";uid="a5c2ec28-172e-4ad4-a034-b8d8ede59c52"
CM019754.1	RepeatMasker	Unknown	22412996	22414337	7655	-	.	ID="RND-6_FAMILY-3293";Tend="2093";Tstart="758";shortTE="F";uid="2fdff0fe-6276-4e75-8101-0e55e35f096b"
CM019754.1	RepeatMasker	Unknown	5941596	5942045	1236	-	.	ID="RND-1_FAMILY-380";Tend="1423";Tstart="974";shortTE="F";uid="c5faa030-e1dc-48bc-8786-6633cfc49709"
CM019754.1	RepeatMasker	Unknown	16796151	16796360	1530	-	.	ID="RND-5_FAMILY-2087";Tend="1533";Tstart="1324";shortTE="F";uid="f926a2fb-fd9c-4f3b-b50a-481321b27a89"
CM019754.1	RepeatMasker	DNA?/hAT?	30615275	30615395	679	-	.	ID="RND-6_FAMILY-2615";Tend="1043";Tstart="922";shortTE="F";uid="f9c6372c-11dc-4fdb-8737-13b78846c205"
CM019754.1	RepeatMasker	Unknown	6101880	6102285	3012	-	.	ID="RND-1_FAMILY-58";Tend="1360";Tstart="925";shortTE="F";uid="f7f8052f-7369-44e5-b8b9-eb53fec2bc66"
CM019754.1	RepeatMasker	Unknown	24086897	24087127	1950	-	.	ID="RND-1_FAMILY-216";Tend="1199";Tstart="969";shortTE="F";uid="eac7cc61-f8d9-4daf-ae0e-6d279b987dfa"
CM019754.1	RepeatMasker	Unknown	19358119	19358255	416	-	.	ID="RND-4_FAMILY-553";Tend="776";Tstart="640";shortTE="F";uid="6438d741-2908-4733-a2cb-cbea7a1b50f4"
CM019754.1	RepeatMasker	DNA/hAT-hAT19	47942744	47943324	4913	-	.	ID="RND-6_FAMILY-9930";Tend="2812";Tstart="2234";shortTE="F";uid="04b2a3dc-17a3-421e-a56e-80546c448628"
CM019754.1	RepeatMasker	Unknown	28255946	28256336	1110	-	.	ID="RND-4_FAMILY-2449";Tend="1350";Tstart="985";shortTE="F";uid="259aa256-4669-4658-8370-be7e926db4e2"
CM019754.1	RepeatMasker	Unknown	3493190	3493302	553	-	.	ID="RND-5_FAMILY-7137";Tend="843";Tstart="730";shortTE="F";uid="ac834a07-3a07-4818-88d2-17672d0ec9a5"
CM019754.1	RepeatMasker	Unknown	47806324	47807247	5730	-	.	ID="RND-6_FAMILY-139";Tend="1623";Tstart="679";shortTE="F";uid="64c9d6a7-4372-4519-9566-8d0d1742a686"
CM019754.1	RepeatMasker	Unknown	21154218	21154496	2001	-	.	ID="RND-6_FAMILY-984";Tend="1851";Tstart="1590";shortTE="F";uid="711d3511-a82c-4952-b0a7-a6a76b58a868"
CM019754.1	RepeatMasker	Unknown	2090177	2090612	3553	-	.	ID="RND-1_FAMILY-319";Tend="1256";Tstart="823";shortTE="F";uid="205f0be2-fe31-4fa2-a9da-a6399e6ef6ca"
CM019754.1	RepeatMasker	LTR/Pao	46177341	46177690	1637	-	.	ID="RND-6_FAMILY-1190";Tend="2707";Tstart="2356";shortTE="F";uid="0f8476e3-fd33-4258-abee-0e80981d40e4"
CM019754.1	RepeatMasker	Unknown	35739427	35739570	461	-	.	ID="RND-3_FAMILY-23";Tend="2836";Tstart="2703";shortTE="F";uid="766dea98-3784-46f4-bbb2-468d1258fb2d"
CM019754.1	RepeatMasker	LINE/I	4775365	4775909	4526	-	.	ID="RND-1_FAMILY-605";Tend="1745";Tstart="1201";shortTE="F";uid="ed3d4b36-6dba-4c1c-aea0-14f3043ea91b"
CM019754.1	RepeatMasker	Unknown	46449726	46449944	1003	-	.	ID="RND-5_FAMILY-3540";Tend="1248";Tstart="1033";shortTE="F";uid="0b44cf54-365f-4413-88c6-e0b555a1cb88"
CM019754.1	RepeatMasker	Unknown	13201670	13202103	992	-	.	ID="RND-5_FAMILY-1529";Tend="2138";Tstart="1693";shortTE="F";uid="d6e5935c-8eb0-41af-8b48-3ae4db7f6176"
CM019754.1	RepeatMasker	Unknown	41562164	41562803	3737	-	.	ID="RND-5_FAMILY-709";Tend="1393";Tstart="746";shortTE="F";uid="ca7dc62e-bd5e-40de-bd1c-92394f692e7e"
CM019754.1	RepeatMasker	Unknown	13922869	13923557	2955	-	.	ID="RND-6_FAMILY-1659";Tend="1511";Tstart="781";shortTE="F";uid="6222f568-4ede-4f87-9898-30de4cbbaaed"
CM019754.1	RepeatMasker	Unknown	46460861	46461122	1098	-	.	ID="RND-5_FAMILY-2948";Tend="1942";Tstart="1658";shortTE="F";uid="49dad3a9-29a4-4c1f-8591-fa2724dceeb8"
CM019754.1	RepeatMasker	Unknown	11150126	11150354	1502	-	.	ID="RND-6_FAMILY-306";Tend="1072";Tstart="828";shortTE="F";uid="dfe18194-44f9-4d3f-b8e0-20b8a65b4c96"
CM019754.1	RepeatMasker	Unknown	25036669	25037303	495	-	.	ID="RND-6_FAMILY-1762";TEgroup="ctg_3%7CRND-6_FAMILY-1762%7C20";Tend="1562";Tstart="747";shortTE="F";uid="11241c96-8ce7-419e-9a74-80055a67fd3b"
CM019754.1	RepeatMasker	Unknown	17920100	17920247	1164	-	.	ID="RND-1_FAMILY-521";Tend="1466";Tstart="1319";shortTE="F";uid="8e6d7912-e69c-4c82-b778-d5c432441161"
CM019754.1	RepeatMasker	Unknown	1725139	1726334	8563	-	.	ID="RND-1_FAMILY-69";Tend="2134";Tstart="954";shortTE="F";uid="3291aaa8-8ac5-46c6-a1f9-6533e02de95e"
CM019754.1	RepeatMasker	Unknown	46219466	46220154	4723	-	.	ID="RND-6_FAMILY-387";Tend="1701";Tstart="1008";shortTE="F";uid="d7dabc3b-e31a-462a-b251-f887ca1fc4b6"
CM019754.1	RepeatMasker	Unknown	42179292	42179491	947	-	.	ID="RND-1_FAMILY-274";Tend="1244";Tstart="991";shortTE="F";uid="ae396958-0a90-4b76-abf7-ee7681a54645"
CM019754.1	RepeatMasker	Unknown	43918411	43918774	3073	-	.	ID="RND-1_FAMILY-301";Tend="1783";Tstart="1419";shortTE="F";uid="fc2b7329-42dc-4dfa-83db-74d03e28cc97"
CM019754.1	RepeatMasker	Unknown	10843746	10843867	779	-	.	ID="RND-5_FAMILY-141";Tend="1072";Tstart="950";shortTE="F";uid="036773d5-8346-4c48-80b4-b3211242a9b9"
CM019754.1	RepeatMasker	Unknown	41951401	41951531	429	-	.	ID="RND-1_FAMILY-69";Tend="1697";Tstart="1564";shortTE="F";uid="8ddac902-c3bb-45c1-9194-fc1847603a59"
CM019754.1	RepeatMasker	DNA/hAT-Ac	46487775	46488419	5358	-	.	ID="RND-1_FAMILY-211";Tend="1623";Tstart="944";shortTE="F";uid="b7c8c5d6-2dec-478c-b95e-2713b9b60bec"
CM019754.1	RepeatMasker	LINE	26207097	26207208	580	-	.	ID="RND-6_FAMILY-6870";Tend="1314";Tstart="1191";shortTE="F";uid="4f74770c-7103-4971-b1e0-c83edd3c637a"
CM019754.1	RepeatMasker	LINE/R1-LOA	24973757	24973994	1049	-	.	ID="RND-4_FAMILY-848";Tend="1542";Tstart="1271";shortTE="F";uid="c1a7d352-eb29-4c02-a1af-d15218f05f5b"
CM019754.1	RepeatMasker	Unknown	47805395	47805513	575	-	.	ID="RND-6_FAMILY-4387";Tend="1072";Tstart="948";shortTE="F";uid="6ec92142-d234-4b75-a305-8b633e15b626"
CM019754.1	RepeatMasker	Unknown	7639809	7640102	1879	-	.	ID="RND-6_FAMILY-1116";Tend="1236";Tstart="950";shortTE="F";uid="f8df63d1-3391-4c59-ba43-9f199c5d76fa"
CM019754.1	RepeatMasker	DNA/P	47127631	47128043	407	-	.	ID="RND-6_FAMILY-7439";TEgroup="ctg_3%7CRND-6_FAMILY-7439%7C1";Tend="2022";Tstart="1451";shortTE="T";uid="82e4fd48-b4bd-48a8-9aa2-5d0159658d96"
CM019754.1	RepeatMasker	Unknown	657870	658266	2723	-	.	ID="RND-1_FAMILY-425";Tend="1248";Tstart="866";shortTE="F";uid="27a8fb9d-406f-4922-827b-efc295c74f39"
CM019754.1	RepeatMasker	Unknown	1314489	1314735	774	-	.	ID="RND-6_FAMILY-6954";Tend="1617";Tstart="1336";shortTE="F";uid="1a3e04be-a1a9-4ff9-abbf-615285f22dce"
CM019754.1	RepeatMasker	Unknown	46180243	46180395	621	-	.	ID="RND-1_FAMILY-696";Tend="1470";Tstart="1331";shortTE="F";uid="8cfb51ef-dc05-4f24-970b-b9f5cbc614e6"
CM019754.1	RepeatMasker	Unknown	48558009	48558485	3668	-	.	ID="RND-1_FAMILY-671";Tend="2191";Tstart="1715";shortTE="F";uid="4193b1d5-f2e0-4fd7-8778-22c808206769"
CM019754.1	RepeatMasker	Unknown	5916393	5917748	12023	-	.	ID="RND-1_FAMILY-225";Tend="2214";Tstart="860";shortTE="F";uid="9a57bac4-152f-4d59-8d43-7a2181ee79f3"
CM019754.1	RepeatMasker	Unknown	43978207	43978403	1228	-	.	ID="RND-1_FAMILY-197";Tend="1284";Tstart="1086";shortTE="F";uid="f14c94d4-1dc8-4f21-bb6f-fa95706581f6"
CM019754.1	RepeatMasker	Unknown	33381317	33381743	1434	-	.	ID="RND-1_FAMILY-55";Tend="1238";Tstart="797";shortTE="F";uid="8b62b8da-2c27-4611-aaba-7c35d75095af"
CM019754.1	RepeatMasker	Unknown	16733246	16733738	2210	-	.	ID="RND-1_FAMILY-606";Tend="1475";Tstart="988";shortTE="F";uid="c36a7b18-c58c-4ede-b0b9-a26db4308d28"
CM019754.1	RepeatMasker	RC/Helitron?	43766573	43766805	1620	-	.	ID="RND-4_FAMILY-301";Tend="1438";Tstart="1190";shortTE="F";uid="c78bec4c-6c04-42de-adc1-0dcdf173eea1"
CM019754.1	RepeatMasker	Unknown	16696502	16696999	3525	-	.	ID="RND-5_FAMILY-2531";Tend="1427";Tstart="938";shortTE="F";uid="14a6034d-16b3-4d38-b06c-5527c3a7b432"
CM019754.1	RepeatMasker	RC/Helitron	30016190	30016484	1066	-	.	ID="RND-6_FAMILY-2310";Tend="3408";Tstart="3131";shortTE="F";uid="5412cd43-aae2-49fb-86e1-6c6ded0905fc"
CM019754.1	RepeatMasker	Unknown	15722731	15723241	691	-	.	ID="RND-6_FAMILY-1762";TEgroup="ctg_3%7CRND-6_FAMILY-1762%7C14";Tend="1480";Tstart="749";shortTE="F";uid="71c85855-42fd-45b2-89e7-14353704f1fc"
CM019754.1	RepeatMasker	Unknown	43823992	43824554	1343	-	.	ID="RND-6_FAMILY-1762";Tend="1935";Tstart="1367";shortTE="F";uid="1734171b-81ce-4de3-b9c8-77ac8abf8308"
CM019754.1	RepeatMasker	Unknown	37596244	37597044	2469	-	.	ID="RND-1_FAMILY-52";Tend="1807";Tstart="902";shortTE="F";uid="224b3944-7a4e-4b74-9fdc-a80c48ed32d4"
CM019754.1	RepeatMasker	Unknown	28832102	28832392	515	-	.	ID="RND-1_FAMILY-55";Tend="1109";Tstart="794";shortTE="F";uid="371720d2-713c-44ff-9505-a0f7fd662d73"
CM019754.1	RepeatMasker	Unknown	18057889	18058042	683	-	.	ID="RND-6_FAMILY-1874";Tend="1377";Tstart="1209";shortTE="F";uid="b4f9b989-8707-49ae-afb5-741a0322a19c"
CM019754.1	RepeatMasker	Unknown	23710865	23712868	5108	-	.	ID="RND-1_FAMILY-487";Tend="1989";Tstart="10";shortTE="F";uid="17c6e7b8-d26d-40ad-9135-1ba9c3f2dccb"
CM019754.1	RepeatMasker	Unknown	9806386	9807354	5078	-	.	ID="RND-1_FAMILY-261";Tend="1781";Tstart="824";shortTE="F";uid="baeffda5-a351-4e2a-98c4-8cac7364e27b"
CM019754.1	RepeatMasker	Unknown	7119928	7120078	888	-	.	ID="RND-5_FAMILY-32";Tend="2110";Tstart="1961";shortTE="F";uid="3d09d22c-9c22-4492-8b4e-384e94c305c7"
CM019754.1	RepeatMasker	LTR/Pao	15696539	15697870	7381	-	.	ID="RND-6_FAMILY-5653";Tend="2280";Tstart="949";shortTE="F";uid="c4d94f11-3b96-4a63-82d4-9a7494191379"
CM019754.1	RepeatMasker	RC/Helitron	20733787	20734788	1738	-	.	ID="RND-5_FAMILY-1658";Tend="1996";Tstart="991";shortTE="F";uid="0ae8a62c-b3d0-4f42-b597-ce870a35db3a"
CM019754.1	RepeatMasker	Unknown	12852879	12853239	1027	-	.	ID="RND-6_FAMILY-1762";Tend="1625";Tstart="1272";shortTE="F";uid="ee0d303b-7029-4ae4-bd9a-0fcbb0d7b265"
CM019754.1	RepeatMasker	DNA/hAT-Tip100	48223397	48223583	1212	-	.	ID="RND-1_FAMILY-134";Tend="1402";Tstart="1222";shortTE="F";uid="f33c9da0-a75b-460a-b875-01c631d175a3"
CM019754.1	RepeatMasker	Unknown	39599987	39600293	2475	-	.	ID="RND-6_FAMILY-9036";Tend="1456";Tstart="1149";shortTE="F";uid="7cb602b8-ae57-4b98-809a-edbbd607e2f7"
CM019754.1	RepeatMasker	Unknown	5351964	5352736	5433	-	.	ID="RND-6_FAMILY-1580";Tend="1345";Tstart="574";shortTE="F";uid="eceaf914-d02e-4141-8ba0-ef09cfda3d02"
CM019754.1	RepeatMasker	Unknown	19759674	19759817	885	-	.	ID="RND-4_FAMILY-2511";Tend="1173";Tstart="1033";shortTE="F";uid="2dbbcd7d-868e-44ee-a7d8-c318b16225de"
CM019754.1	RepeatMasker	LTR/Pao	10480882	10481256	487	-	.	ID="RND-6_FAMILY-1190";Tend="2107";Tstart="1768";shortTE="F";uid="390267b9-3fa6-434d-9fb1-cb2f9d788f12"
CM019754.1	RepeatMasker	DNA/Academ-1	37968229	37968526	1020	-	.	ID="RND-6_FAMILY-8612";Tend="2403";Tstart="2086";shortTE="F";uid="44525afa-1260-49d0-aa2f-123251716e77"
CM019754.1	RepeatMasker	Unknown	9283090	9283250	442	-	.	ID="RND-6_FAMILY-8517";Tend="2231";Tstart="2076";shortTE="F";uid="66630689-1660-453e-90d1-7612e4c7e2f6"
CM019754.1	RepeatMasker	Unknown	37830307	37830491	1100	-	.	ID="RND-5_FAMILY-1652";Tend="2404";Tstart="2222";shortTE="F";uid="5af56bff-0cc6-48bb-8867-b7dbcfd9478a"
CM019754.1	RepeatMasker	Unknown	21055674	21055850	498	-	.	ID="RND-1_FAMILY-22";Tend="1033";Tstart="852";shortTE="F";uid="f08f76e5-d421-4319-a791-e20a6edf8c42"
CM019754.1	RepeatMasker	Unknown	25989114	25989306	1451	-	.	ID="RND-4_FAMILY-494";Tend="1906";Tstart="1204";shortTE="F";uid="0fd13156-db49-43e5-b641-8e1764fa8bbd"
CM019754.1	RepeatMasker	Unknown	44404602	44405068	3300	-	.	ID="RND-6_FAMILY-3553";Tend="782";Tstart="346";shortTE="F";uid="2f2f3a1c-7f25-44df-869d-2dd7eace093e"
CM019754.1	RepeatMasker	Unknown	16207207	16207970	3925	-	.	ID="RND-6_FAMILY-2616";Tend="1604";Tstart="801";shortTE="F";uid="65befe64-885d-4044-81fd-506a0a3d3590"
CM019754.1	RepeatMasker	Unknown	8089397	8089689	1676	-	.	ID="RND-1_FAMILY-69";Tend="1388";Tstart="1097";shortTE="F";uid="8c56a591-cf1b-462e-8c2b-10f936d4fac6"
CM019754.1	RepeatMasker	Unknown	32937538	32938092	984	-	.	ID="RND-4_FAMILY-494";Tend="2017";Tstart="1424";shortTE="F";uid="b6de02cc-e57e-4490-b5ca-4d2c088ffcfb"
CM019754.1	RepeatMasker	Unknown	12669038	12670062	4322	-	.	ID="RND-6_FAMILY-864";Tend="2190";Tstart="1410";shortTE="F";uid="5876bc81-290b-4847-8ca6-4503c854295e"
CM019754.1	RepeatMasker	Unknown	25013831	25014741	2172	-	.	ID="RND-5_FAMILY-3052";Tend="2194";Tstart="1291";shortTE="F";uid="6c2d89ac-5646-47bd-b3a5-0c5b3e259268"
CM019754.1	RepeatMasker	Unknown	42957760	42959391	13716	-	.	ID="RND-1_FAMILY-319";Tend="2448";Tstart="819";shortTE="F";uid="4337d3b4-e913-46d0-b22a-de27bbcb8e1f"
CM019754.1	RepeatMasker	LTR/Copia	6723342	6723970	432	-	.	ID="COPIA-1_TCA-I";Tend="2214";Tstart="1579";shortTE="F";uid="93735ebe-83c3-4d13-ac18-4c6413491202"
CM019754.1	RepeatMasker	Unknown	18638940	18640616	8783	-	.	ID="RND-5_FAMILY-504";TEgroup="ctg_3%7CRND-5_FAMILY-504%7C1";Tend="2304";Tstart="533";shortTE="F";uid="324c6a19-7a1a-45d6-bdba-937c11c6bedd"
CM019754.1	RepeatMasker	LINE/I	40572076	40572255	493	-	.	ID="RND-6_FAMILY-681";Tend="1646";Tstart="1497";shortTE="F";uid="71b7caa7-e0df-45a3-9f9e-7432f4cddf3f"
CM019754.1	RepeatMasker	Unknown	44947230	44947865	1082	-	.	ID="RND-6_FAMILY-405";Tend="2063";Tstart="1430";shortTE="F";uid="81383748-0706-4e76-9abf-dd49fa12ed08"
CM019754.1	RepeatMasker	LINE/I	9187063	9187194	495	-	.	ID="RND-1_FAMILY-162";Tend="2178";Tstart="2043";shortTE="F";uid="df0249d5-19a6-4258-8787-c6583e4c6f86"
CM019754.1	RepeatMasker	Unknown	34746501	34746623	538	-	.	ID="RND-1_FAMILY-696";Tend="1454";Tstart="1332";shortTE="F";uid="3a6dc79a-bb87-4e8d-95cf-aca69dc9dc73"
CM019754.1	RepeatMasker	Unknown	1434002	1434798	2667	-	.	ID="RND-6_FAMILY-306";Tend="2117";Tstart="824";shortTE="F";uid="ba3c89e1-1213-4f99-bd01-9bcff53e216f"
CM019754.1	RepeatMasker	Unknown	48430818	48430921	504	-	.	ID="RND-6_FAMILY-982";Tend="2465";Tstart="2360";shortTE="F";uid="9c823753-f6b7-45fb-8b5d-bbc4d7155545"
CM019754.1	RepeatMasker	Unknown	41217176	41217932	2283	-	.	ID="RND-1_FAMILY-261";Tend="1548";Tstart="825";shortTE="F";uid="c553be4b-3c22-42ff-a437-e01a6fb6e836"
CM019754.1	RepeatMasker	Unknown	41953391	41953738	835	-	.	ID="RND-1_FAMILY-261";Tend="1132";Tstart="825";shortTE="F";uid="14efd69c-8c27-4792-9578-e18aa4a7c32b"
CM019754.1	RepeatMasker	Unknown	23141721	23141948	1214	-	.	ID="RND-4_FAMILY-226";Tend="1083";Tstart="828";shortTE="F";uid="adbe372d-afc8-4364-95d0-5195b0f25b84"
CM019754.1	RepeatMasker	Unknown	24951733	24952140	996	-	.	ID="RND-6_FAMILY-1659";Tend="1276";Tstart="832";shortTE="F";uid="7aa8dd9e-df39-4608-b085-531cda3995bf"
CM019754.1	RepeatMasker	RC/Helitron	25328689	25328839	523	-	.	ID="RND-1_FAMILY-318";Tend="913";Tstart="769";shortTE="F";uid="27343420-3810-45c2-ac8d-7cda789d9aed"
CM019754.1	RepeatMasker	Unknown	12274541	12275307	3421	-	.	ID="RND-4_FAMILY-494";Tend="2148";Tstart="1376";shortTE="F";uid="d92e9445-7b0d-4251-ac8d-a1c597ded993"
CM019754.1	RepeatMasker	LINE/L2	44980225	44980609	3015	-	.	ID="RND-6_FAMILY-14";Tend="2321";Tstart="1938";shortTE="F";uid="6a94c9ce-07fc-454d-a3ac-b4d08c4814e7"
CM019754.1	RepeatMasker	Unknown	37962472	37962770	2404	-	.	ID="RND-1_FAMILY-62";Tend="1300";Tstart="1000";shortTE="F";uid="a842a301-f250-45ce-b29e-f004b0503bc8"
CM019754.1	RepeatMasker	Unknown	38838558	38838975	548	-	.	ID="RND-6_FAMILY-1659";Tend="1249";Tstart="821";shortTE="F";uid="f7da5a49-4ebc-40bc-8a89-104920c1ec6f"
CM019754.1	RepeatMasker	DNA/Academ-1	23483885	23484106	1005	-	.	ID="RND-1_FAMILY-330";Tend="3223";Tstart="3009";shortTE="F";uid="129a7e33-8097-4613-bee7-02825e47899a"
CM019754.1	RepeatMasker	Unknown	15269821	15270055	1377	-	.	ID="RND-1_FAMILY-151";Tend="1296";Tstart="1031";shortTE="F";uid="5280764b-6a8f-4857-85e0-8d0b76b8a15f"
CM019754.1	RepeatMasker	Unknown	43238552	43238754	1094	-	.	ID="RND-6_FAMILY-2372";Tend="891";Tstart="685";shortTE="F";uid="60816182-66af-4936-a5e8-5663a3823840"
CM019754.1	RepeatMasker	DNA/CMC-Transib	12929660	12929985	499	-	.	ID="RND-1_FAMILY-56";Tend="2294";Tstart="1956";shortTE="F";uid="2d87b4da-bbb0-4f6d-929f-7679f6766427"
CM019754.1	RepeatMasker	Unknown	35474567	35475028	2463	-	.	ID="RND-6_FAMILY-1581";Tend="5858";Tstart="5397";shortTE="F";uid="b09df0a0-3bfe-4b70-9036-06f38f918c21"
CM019754.1	RepeatMasker	Unknown	714527	715030	3091	-	.	ID="RND-1_FAMILY-505";Tend="1479";Tstart="971";shortTE="F";uid="ce3f8cfb-647a-4462-b610-82089cd1deef"
CM019754.1	RepeatMasker	Unknown	29565928	29566131	1066	-	.	ID="RND-1_FAMILY-22";Tend="1037";Tstart="831";shortTE="F";uid="9ab59eb6-ec4c-43d1-8ddf-dbd291db9a67"
CM019754.1	RepeatMasker	LINE/I	24810629	24811091	2423	-	.	ID="RND-5_FAMILY-2237";Tend="2039";Tstart="1516";shortTE="F";uid="7c94acaf-f8da-402d-82bb-12b08ca2a3e1"
CM019754.1	RepeatMasker	Unknown	3287652	3287753	540	-	.	ID="RND-6_FAMILY-115";Tend="1196";Tstart="1099";shortTE="F";uid="91b44c8b-f570-41a6-800d-4f992c3a383f"
CM019754.1	RepeatMasker	Unknown	12156725	12157150	1957	-	.	ID="RND-6_FAMILY-5351";Tend="1266";Tstart="842";shortTE="F";uid="2f77f81f-b0eb-4e97-a31e-ff6a80b762b6"
CM019754.1	RepeatMasker	Unknown	32921603	32921803	1216	-	.	ID="RND-5_FAMILY-1652";Tend="2441";Tstart="2245";shortTE="F";uid="2b516599-9ff4-418a-a64b-3b652f230b2a"
CM019754.1	RepeatMasker	Unknown	47842046	47842559	1440	-	.	ID="RND-4_FAMILY-1258";Tend="2387";Tstart="1940";shortTE="F";uid="0aa1c2ce-4ab1-4451-8945-8a72b348f461"
CM019754.1	RepeatMasker	Unknown	33714970	33715403	623	-	.	ID="RND-3_FAMILY-23";Tend="1417";Tstart="953";shortTE="F";uid="409d7ba8-6d8d-444f-aa47-ea9f50b97a95"
CM019754.1	RepeatMasker	Unknown	27479452	27479638	710	-	.	ID="RND-6_FAMILY-313";Tend="590";Tstart="481";shortTE="F";uid="6bfee0a7-8a6c-4ed6-9078-7314e26d520a"
CM019754.1	RepeatMasker	DNA/hAT-Tip100	6135286	6135522	1770	-	.	ID="RND-1_FAMILY-329";Tend="1158";Tstart="921";shortTE="F";uid="9fb1f161-634b-436b-b924-ea3680bfb607"
CM019754.1	RepeatMasker	Unknown	20443799	20443905	435	-	.	ID="RND-1_FAMILY-696";Tend="1435";Tstart="1334";shortTE="F";uid="8b5115e6-f67d-4c45-8211-7223e9d3dea1"
CM019754.1	RepeatMasker	Unknown	19855377	19855522	401	-	.	ID="RND-6_FAMILY-624";Tend="1172";Tstart="1030";shortTE="F";uid="58391a4f-3aaf-426b-9d04-0bb79b6e25b4"
CM019754.1	RepeatMasker	Unknown	3315573	3315842	401	-	.	ID="RND-5_FAMILY-1529";Tend="2130";Tstart="1811";shortTE="F";uid="f02189a4-5653-45fb-a768-7c55699a1bc3"
CM019754.1	RepeatMasker	Unknown	30885002	30885455	3290	-	.	ID="RND-5_FAMILY-2531";Tend="1435";Tstart="939";shortTE="F";uid="dc9bb108-bddb-4855-8cf2-8bb6c689c0d8"
CM019754.1	RepeatMasker	DNA	957006	957345	437	-	.	ID="RND-6_FAMILY-6544";Tend="1083";Tstart="733";shortTE="F";uid="a52b93c9-88b2-42df-8132-d4ad7a7285b2"
CM019754.1	RepeatMasker	Unknown	37166960	37167069	545	-	.	ID="RND-6_FAMILY-180";Tend="1249";Tstart="1139";shortTE="F";uid="e6bf5b2f-f039-4d88-9068-ff530421d441"
CM019754.1	RepeatMasker	DNA/Academ-1	47526662	47526843	549	-	.	ID="RND-5_FAMILY-2106";Tend="5559";Tstart="5414";shortTE="F";uid="70fc19bb-2b25-457f-ab77-99a241cc91cf"
CM019754.1	RepeatMasker	Unknown	446832	451089	36230	-	.	ID="RND-5_FAMILY-591";Tend="5163";Tstart="864";shortTE="F";uid="847ae5e9-46cb-45df-b6a8-5ec3d4a78931"
CM019754.1	RepeatMasker	Unknown	37319841	37320241	1299	-	.	ID="RND-6_FAMILY-1762";Tend="1626";Tstart="1223";shortTE="F";uid="fe452fbc-56f9-4655-9bc2-16de40b9c7c2"
CM019754.1	RepeatMasker	Unknown	42914827	42915460	1437	-	.	ID="RND-1_FAMILY-52";Tend="1572";Tstart="890";shortTE="F";uid="47355d4a-5262-4402-b786-efabc6dda052"
CM019754.1	RepeatMasker	Unknown	35467033	35467635	3029	-	.	ID="RND-6_FAMILY-4014";Tend="1724";Tstart="981";shortTE="F";uid="a06b592f-4b84-43ac-9d63-5d5e0f3580bf"
CM019754.1	RepeatMasker	Unknown	6969979	6970676	5893	-	.	ID="RND-5_FAMILY-831";Tend="1657";Tstart="921";shortTE="F";uid="ccc6f4ec-8388-45be-8138-de6311b8aa40"
CM019754.1	RepeatMasker	Unknown	41273946	41274119	773	-	.	ID="RND-6_FAMILY-2127";Tend="2034";Tstart="1861";shortTE="F";uid="1765c52b-d047-43c0-a10c-37d0cb3f111b"
CM019754.1	RepeatMasker	DNA/hAT-hAT19	48128310	48128833	3724	-	.	ID="RND-6_FAMILY-671";Tend="1497";Tstart="962";shortTE="F";uid="bb932355-5214-4022-beb8-9db75c096655"
CM019754.1	RepeatMasker	Unknown	17915169	17915354	815	-	.	ID="RND-1_FAMILY-137";Tend="1190";Tstart="989";shortTE="F";uid="ef87c11d-a3fe-4190-9248-7936b471d3a6"
CM019754.1	RepeatMasker	Unknown	15092814	15094389	13929	-	.	ID="RND-5_FAMILY-2241";Tend="2383";Tstart="812";shortTE="F";uid="a30320a4-cf2a-4820-9ee1-1f19adcdd871"
CM019754.1	RepeatMasker	DNA/hAT-Tip100	20487944	20488169	1601	-	.	ID="RND-1_FAMILY-329";Tend="1164";Tstart="920";shortTE="F";uid="0fda1331-920f-4037-8165-de545495ea85"
CM019754.1	RepeatMasker	Unknown	13460325	13460599	1610	-	.	ID="RND-1_FAMILY-511";Tend="1298";Tstart="1014";shortTE="F";uid="8e3c1847-e179-466b-afaa-7648aaef99f2"
CM019754.1	RepeatMasker	Unknown	42383038	42383406	2681	-	.	ID="RND-6_FAMILY-646";Tend="1364";Tstart="971";shortTE="F";uid="7b4ed0ef-0c72-4e5a-9c65-f2c8822b96e6"
CM019754.1	RepeatMasker	Unknown	5961218	5961374	863	-	.	ID="RND-6_FAMILY-3591";Tend="1173";Tstart="1017";shortTE="F";uid="68cfd219-dec9-48ae-b5de-0ad60c45d5dd"
CM019754.1	RepeatMasker	Unknown	1114682	1115033	1221	-	.	ID="RND-1_FAMILY-679";Tend="1490";Tstart="1174";shortTE="F";uid="3c1dca42-fcae-49cb-9193-b668c2ae6d38"
CM019754.1	RepeatMasker	Unknown	23677302	23677449	727	-	.	ID="RND-6_FAMILY-5351";Tend="995";Tstart="843";shortTE="F";uid="799ae5dc-1e94-44bd-b9c0-d9bf5d8213bd"
CM019754.1	RepeatMasker	Unknown	46133539	46133752	1034	-	.	ID="RND-1_FAMILY-511";Tend="1299";Tstart="1086";shortTE="F";uid="d8c0cec4-d4f4-49d3-9d9c-6efbc2d9631f"
CM019754.1	RepeatMasker	LINE/Penelope	28058781	28059007	523	-	.	ID="RND-1_FAMILY-611";TEgroup="ctg_3%7CRND-1_FAMILY-611%7C4";Tend="1051";Tstart="935";shortTE="F";uid="30c6fe85-c056-449c-bc88-b70e11bc234e"
CM019754.1	RepeatMasker	Unknown	19347764	19347934	703	-	.	ID="RND-6_FAMILY-8080";Tend="4890";Tstart="4733";shortTE="F";uid="4d28a938-71ef-4d4d-9b8a-02ea1d91129e"
CM019754.1	RepeatMasker	Unknown	48614450	48614715	2259	-	.	ID="RND-1_FAMILY-194";Tend="1266";Tstart="1001";shortTE="F";uid="2c383a20-cbac-4c2c-af7b-396bcddc778e"
CM019754.1	RepeatMasker	Unknown	13351738	13352962	6421	-	.	ID="RND-6_FAMILY-2517";Tend="2085";Tstart="825";shortTE="F";uid="7e72d43a-7956-410d-9096-e831f01709a7"
CM019754.1	RepeatMasker	Unknown	38128406	38128631	1690	-	.	ID="RND-6_FAMILY-2860";Tend="1185";Tstart="959";shortTE="F";uid="ee8a6317-34f6-4287-9b87-f63daf44ed87"
CM019754.1	RepeatMasker	Unknown	35732589	35732765	445	-	.	ID="RND-1_FAMILY-241";Tend="1609";Tstart="1440";shortTE="F";uid="53f76235-b865-45e5-84d6-09a80ad209f9"
CM019754.1	RepeatMasker	Unknown	45542255	45543206	3489	-	.	ID="RND-5_FAMILY-3180";Tend="2152";Tstart="1051";shortTE="F";uid="2d29426d-8839-4ab7-be20-564f13a50d88"
CM019754.1	RepeatMasker	Unknown	46910490	46910722	898	-	.	ID="RND-5_FAMILY-1179";Tend="692";Tstart="449";shortTE="F";uid="b3381eb1-f02b-4c31-949a-1e09d10f9fdf"
CM019754.1	RepeatMasker	LINE/I	26431252	26431372	544	-	.	ID="RND-1_FAMILY-397";Tend="2787";Tstart="2668";shortTE="F";uid="e0ea97ea-9e55-48f7-afbe-62b7a8dc3f66"
CM019754.1	RepeatMasker	Unknown	5099447	5099804	1130	-	.	ID="RND-1_FAMILY-624";Tend="1829";Tstart="1425";shortTE="F";uid="d94c81e2-45bc-490d-a82b-895bd1f8c372"
CM019754.1	RepeatMasker	Unknown	16365696	16365966	530	-	.	ID="RND-1_FAMILY-226";Tend="1182";Tstart="912";shortTE="F";uid="f170b846-ef9f-45c8-8137-7b22603be10c"
CM019754.1	RepeatMasker	Unknown	44756538	44756718	534	-	.	ID="RND-5_FAMILY-1992";Tend="2256";Tstart="2065";shortTE="F";uid="5a0adae6-e3d0-4f85-b1e7-03d1070c48da"
CM019754.1	RepeatMasker	Unknown	34351667	34352012	1398	-	.	ID="RND-5_FAMILY-1841";Tend="2185";Tstart="1825";shortTE="F";uid="6dfcb193-21b4-41ab-944f-58519881d3a7"
CM019754.1	RepeatMasker	LTR/Pao	30205034	30205925	919	-	.	ID="BEL-189_AA-I";Tend="4373";Tstart="2688";shortTE="F";uid="f9e50281-4134-4999-81ba-ffa48785b8de"
CM019754.1	RepeatMasker	Unknown	43168520	43168737	1803	-	.	ID="RND-1_FAMILY-216";Tend="1189";Tstart="972";shortTE="F";uid="b65e4715-5746-4617-a071-86a58edd33d4"
CM019754.1	RepeatMasker	LINE/I	21261187	21261292	668	-	.	ID="RND-1_FAMILY-433";Tend="1637";Tstart="1536";shortTE="F";uid="28d22a2b-1f16-4431-9557-fe656af76845"
CM019754.1	RepeatMasker	LINE/I	15323169	15323328	573	-	.	ID="RND-1_FAMILY-202";Tend="1882";Tstart="1737";shortTE="F";uid="f9f075ea-0b0f-4d2d-b9a3-af5d4726eaea"
CM019754.1	RepeatMasker	Unknown	20988471	20989455	6897	-	.	ID="RND-1_FAMILY-279";Tend="1873";Tstart="877";shortTE="F";uid="3405cd73-6b71-4b55-9e33-3f29a4aa5a67"
CM019754.1	RepeatMasker	Unknown	12166018	12166166	532	-	.	ID="RND-1_FAMILY-139";Tend="1110";Tstart="970";shortTE="F";uid="62e4f876-4152-45d2-8f44-7b9f3a3a6ed2"
CM019754.1	RepeatMasker	Unknown	17997373	17997498	417	-	.	ID="RND-4_FAMILY-422";Tend="1571";Tstart="1446";shortTE="F";uid="c5342bb0-347e-49b7-b0c8-cd3304da7306"
CM019754.1	RepeatMasker	Unknown	32680814	32680927	410	-	.	ID="RND-1_FAMILY-9";Tend="2973";Tstart="2863";shortTE="F";uid="a5b1a041-1983-40dc-9b3d-9cdd9f551dc9"
CM019754.1	RepeatMasker	Unknown	37610928	37611140	808	-	.	ID="RND-6_FAMILY-624";Tend="1646";Tstart="1438";shortTE="F";uid="571cf9c7-5dd9-462b-92b0-1a32b219d19b"
CM019754.1	RepeatMasker	Unknown	10564853	10565001	413	-	.	ID="RND-6_FAMILY-2656";Tend="2473";Tstart="2334";shortTE="F";uid="0d50fff8-1075-4fc9-bc3d-9ef16ff8a244"
CM019754.1	RepeatMasker	Unknown	15134605	15135013	3110	-	.	ID="RND-6_FAMILY-931";Tend="1353";Tstart="959";shortTE="F";uid="c0751547-08b5-44c0-8d3c-6ff81e478280"
CM019754.1	RepeatMasker	Unknown	19887197	19887503	954	-	.	ID="RND-6_FAMILY-1659";Tend="1183";Tstart="850";shortTE="F";uid="1b191def-58ad-4543-abb3-95760b13579c"
CM019754.1	RepeatMasker	Unknown	4448337	4449231	3258	-	.	ID="RND-5_FAMILY-2309";TEgroup="ctg_3%7CRND-5_FAMILY-2309%7C2";Tend="1671";Tstart="816";shortTE="F";uid="012685fa-27b5-4f5b-8cf4-773921300fd9"
CM019754.1	RepeatMasker	Unknown	30068738	30069237	565	-	.	ID="RND-1_FAMILY-52";Tend="1699";Tstart="1234";shortTE="F";uid="3af552c2-ebc5-4d63-b5c1-d361120830cb"
CM019754.1	RepeatMasker	Unknown	42300570	42300706	595	-	.	ID="RND-6_FAMILY-1295";Tend="1097";Tstart="960";shortTE="F";uid="e7e391b0-66de-4aac-a653-0b6eba33470a"
CM019754.1	RepeatMasker	Unknown	24410098	24411048	7881	-	.	ID="RND-6_FAMILY-3049";Tend="1920";Tstart="947";shortTE="F";uid="5de9f90e-5fef-43dc-a9e6-3653f3890859"
CM019754.1	RepeatMasker	Unknown	28167936	28168268	822	-	.	ID="RND-6_FAMILY-1762";Tend="1580";Tstart="1248";shortTE="F";uid="2c9ee385-9695-4fa9-aa16-c3aaacec84b1"
CM019754.1	RepeatMasker	Unknown	39815835	39815967	453	-	.	ID="RND-6_FAMILY-2298";Tend="1531";Tstart="1453";shortTE="F";uid="def8fb26-482f-42ca-901f-a952ddaba730"
CM019754.1	RepeatMasker	Unknown	1756713	1757390	3118	-	.	ID="RND-6_FAMILY-2888";Tend="1401";Tstart="710";shortTE="F";uid="190968fc-2d35-49ff-b050-c10ea2348b10"
CM019754.1	RepeatMasker	Unknown	13954002	13954216	448	-	.	ID="RND-1_FAMILY-538";Tend="1378";Tstart="1168";shortTE="F";uid="ce5eaaf8-8939-4be1-bdc5-12aa8f3ac570"
CM019754.1	RepeatMasker	Unknown	8469493	8469611	781	-	.	ID="RND-1_FAMILY-696";Tend="1461";Tstart="1344";shortTE="F";uid="b60b4af1-1da5-416a-ac9e-7830ac4bb27f"
CM019754.1	RepeatMasker	Unknown	14022829	14023402	3045	-	.	ID="RND-5_FAMILY-1529";Tend="2135";Tstart="1565";shortTE="F";uid="0b6e20fd-f665-4e78-b9f1-3cb6a6604eaa"
CM019754.1	RepeatMasker	Unknown	4640130	4640613	2537	-	.	ID="RND-6_FAMILY-306";Tend="2116";Tstart="1610";shortTE="F";uid="7d6bf7c8-d04a-41f0-befe-486457249b9c"
CM019754.1	RepeatMasker	DNA/Academ-1	34138186	34138341	487	-	.	ID="RND-6_FAMILY-8612";Tend="1780";Tstart="1645";shortTE="F";uid="070c68e6-9b37-4584-b898-f097f1d3c19a"
CM019754.1	RepeatMasker	Unknown	27195815	27196033	1262	-	.	ID="RND-1_FAMILY-282";Tend="1157";Tstart="938";shortTE="F";uid="b8db04c3-349d-4be9-a695-a5ea489757cb"
CM019754.1	RepeatMasker	Unknown	36380507	36381378	3748	-	.	ID="RND-5_FAMILY-1529";Tend="2131";Tstart="1230";shortTE="F";uid="b21162cf-9d76-4063-94a2-1d133f6cf077"
CM019754.1	RepeatMasker	Unknown	37847675	37847797	523	-	.	ID="RND-5_FAMILY-583";Tend="732";Tstart="603";shortTE="F";uid="ec379f24-a1cb-488b-8a9f-ef92f4163bb8"
CM019754.1	RepeatMasker	Unknown	14463491	14463607	801	-	.	ID="RND-1_FAMILY-190";Tend="1187";Tstart="1070";shortTE="F";uid="1deb6fad-e950-4082-844a-8dbe9645285a"
CM019754.1	RepeatMasker	Unknown	5840700	5840813	502	-	.	ID="RND-1_FAMILY-425";Tend="2421";Tstart="2303";shortTE="F";uid="85ea7bd1-6c78-42ec-b684-ab96e468fd3b"
CM019754.1	RepeatMasker	Unknown	10646717	10647408	3977	-	.	ID="RND-1_FAMILY-137";Tend="1652";Tstart="922";shortTE="F";uid="31a79eac-f570-4a76-83a1-eefe97cf43d9"
CM019754.1	RepeatMasker	RC/Helitron?	11293662	11293789	737	-	.	ID="RND-5_FAMILY-2492";Tend="1681";Tstart="1569";shortTE="F";uid="48d7be8c-57f0-4db0-be1a-9c796873eecb"
CM019754.1	RepeatMasker	Unknown	3385539	3385835	2375	-	.	ID="RND-1_FAMILY-241";Tend="1221";Tstart="925";shortTE="F";uid="dd2f454f-ad8b-40fd-9f03-1a0d4b16522a"
CM019754.1	RepeatMasker	Unknown	25489142	25489369	719	-	.	ID="RND-5_FAMILY-41";TEgroup="ctg_3%7CRND-5_FAMILY-41%7C9";Tend="1277";Tstart="967";shortTE="F";uid="71c0b6fa-ea1f-457c-8e6b-945a7837c564"
CM019754.1	RepeatMasker	Unknown	9668301	9668502	991	-	.	ID="RND-6_FAMILY-864";Tend="2403";Tstart="2159";shortTE="F";uid="f7d52e19-87ad-4876-88d2-2d7f180a2579"
CM019754.1	RepeatMasker	Unknown	10945335	10946098	3928	-	.	ID="RND-1_FAMILY-306";Tend="1601";Tstart="786";shortTE="F";uid="d44ac4da-050d-4a74-bc97-e40cf5ece809"
CM019754.1	RepeatMasker	LINE/CR1	24505943	24506209	1185	-	.	ID="RND-6_FAMILY-7067";Tend="1724";Tstart="1467";shortTE="F";uid="4b36d6ad-3938-4d8f-b2d0-c25c03aadbd5"
CM019754.1	RepeatMasker	Unknown	29920833	29921510	2927	-	.	ID="RND-1_FAMILY-69";Tend="2109";Tstart="1499";shortTE="F";uid="6ca2c320-a664-4991-ab6d-cc54e2c543e1"
CM019754.1	RepeatMasker	Unknown	24969098	24970404	6854	-	.	ID="RND-1_FAMILY-261";Tend="2128";Tstart="825";shortTE="F";uid="285faf3d-08dc-468f-8850-71b578cd668e"
CM019754.1	RepeatMasker	DNA/hAT-Tip100	23885844	23886009	870	-	.	ID="RND-6_FAMILY-1922";Tend="227";Tstart="82";shortTE="F";uid="1d918799-6aec-490f-85c9-7fb208e5f1fa"
CM019754.1	RepeatMasker	LINE/I	12142738	12144379	877	-	.	ID="RND-1_FAMILY-162";Tend="1859";Tstart="407";shortTE="F";uid="55afdadb-33d1-4a3d-9f8b-3f07189d507e"
CM019754.1	RepeatMasker	Unknown	1751367	1751912	997	-	.	ID="RND-6_FAMILY-1659";Tend="1466";Tstart="829";shortTE="F";uid="a8db1d70-e8da-47c8-8861-6deba53352de"
CM019754.1	RepeatMasker	Unknown	41146972	41147275	1762	-	.	ID="RND-5_FAMILY-185";Tend="1850";Tstart="1229";shortTE="F";uid="df9f8eb6-465c-4244-8ccc-6ab7bfad54d9"
CM019754.1	RepeatMasker	Unknown	16717576	16717734	483	-	.	ID="RND-1_FAMILY-721";Tend="1542";Tstart="1385";shortTE="F";uid="32eceded-63d3-469a-8306-820fd79b8461"
CM019754.1	RepeatMasker	Unknown	42669682	42669857	658	-	.	ID="RND-6_FAMILY-10007";Tend="1435";Tstart="1278";shortTE="F";uid="7423f433-be24-43e4-a447-9013432db700"
CM019754.1	RepeatMasker	Unknown	14885243	14885429	537	-	.	ID="RND-6_FAMILY-13718";Tend="986";Tstart="798";shortTE="F";uid="a1189b6c-ff5b-4a90-8c59-db124aaa820c"
CM019754.1	RepeatMasker	Unknown	18590335	18590525	760	-	.	ID="RND-6_FAMILY-760";Tend="2874";Tstart="2682";shortTE="F";uid="f80b9cbd-272f-49bb-9704-ff758905ef4d"
CM019754.1	RepeatMasker	Unknown	45278432	45278803	1830	-	.	ID="RND-6_FAMILY-11073";Tend="2047";Tstart="1738";shortTE="F";uid="41c7d8da-fb45-4266-a6c4-d38d93b8c204"
CM019754.1	RepeatMasker	Unknown	18982603	18982734	606	-	.	ID="RND-1_FAMILY-423";Tend="1276";Tstart="1142";shortTE="F";uid="f4b88ba5-f20f-4dfd-8469-b755adfbc23c"
CM019754.1	RepeatMasker	Unknown	46992089	46992219	679	-	.	ID="RND-6_FAMILY-12648";Tend="1111";Tstart="982";shortTE="F";uid="0123cf57-7368-4e47-942b-c94271c3f3e0"
CM019754.1	RepeatMasker	Unknown	13310889	13311484	712	-	.	ID="RND-4_FAMILY-101";Tend="2005";Tstart="1076";shortTE="F";uid="c1c2011a-4d2f-4c2f-90ec-a40314ea1254"
CM019754.1	RepeatMasker	Unknown	3123808	3124136	2215	-	.	ID="RND-6_FAMILY-646";Tend="1328";Tstart="966";shortTE="F";uid="6a2a56b8-603a-4a4b-b82a-cbbf10de59aa"
CM019754.1	RepeatMasker	Unknown	34032895	34033139	965	-	.	ID="RND-1_FAMILY-696";Tend="1579";Tstart="1347";shortTE="F";uid="93361e44-7036-453c-935d-aa12ee367880"
CM019754.1	RepeatMasker	Unknown	17274587	17275083	926	-	.	ID="RND-5_FAMILY-7350";Tend="1433";Tstart="895";shortTE="F";uid="6c865e73-c1e0-42b5-b566-49f97c29740c"
CM019754.1	RepeatMasker	DNA/hAT-hAT19	30913745	30914239	2914	-	.	ID="RND-6_FAMILY-9930";Tend="1879";Tstart="1392";shortTE="F";uid="bd95a1e3-7b1e-4e0a-96f3-12cfb5e5fc3a"
CM019754.1	RepeatMasker	Unknown	35400814	35402443	4664	-	.	ID="RND-6_FAMILY-2616";Tend="2019";Tstart="800";shortTE="F";uid="7eb0a3d5-e07c-400f-86b3-88612d127b83"
CM019754.1	RepeatMasker	Unknown	42792878	42793171	2109	-	.	ID="RND-5_FAMILY-133";Tend="1247";Tstart="953";shortTE="F";uid="2e5b1545-7441-43c2-b932-ba304ab475d6"
CM019754.1	RepeatMasker	Unknown	3566290	3567268	3860	-	.	ID="RND-1_FAMILY-301";TEgroup="ctg_3%7CRND-1_FAMILY-301%7C1";Tend="1861";Tstart="757";shortTE="F";uid="ebf10639-1ef1-4b0b-bd5c-9e090c5ff22a"
CM019754.1	RepeatMasker	Unknown	15731900	15732018	742	-	.	ID="RND-6_FAMILY-1762";Tend="1943";Tstart="1825";shortTE="F";uid="cb51723a-5244-44a4-8662-e051a7900dfe"
CM019754.1	RepeatMasker	DNA/Academ-1	37822527	37822709	761	-	.	ID="RND-1_FAMILY-330";Tend="3174";Tstart="2998";shortTE="F";uid="aebee9b6-da8a-4ea4-8567-46cc1675b823"
CM019754.1	RepeatMasker	Unknown	985257	985496	1179	-	.	ID="RND-5_FAMILY-4777";Tend="582";Tstart="339";shortTE="F";uid="564ff78b-7b9e-4122-ae45-ace1f5fb5805"
CM019754.1	RepeatMasker	DNA/hAT-hATm	190969	191200	1752	-	.	ID="RND-5_FAMILY-1098";Tend="1112";Tstart="881";shortTE="F";uid="6382b0f4-a836-4ac3-9171-9abfe79168cd"
CM019754.1	RepeatMasker	Unknown	9174396	9174547	793	-	.	ID="RND-6_FAMILY-296";Tend="1076";Tstart="929";shortTE="F";uid="6193e34a-909c-450b-8ab4-d0e893d93154"
CM019754.1	RepeatMasker	Unknown	10121651	10123281	13581	-	.	ID="RND-1_FAMILY-77";Tend="2493";Tstart="849";shortTE="F";uid="2650583b-5711-4699-bc2d-3203ef8e16af"
CM019754.1	RepeatMasker	LINE/I	10557086	10558286	8858	-	.	ID="RND-6_FAMILY-6915";Tend="1863";Tstart="667";shortTE="F";uid="fc984145-e8b9-4d4b-b246-b66820b02bb1"
CM019754.1	RepeatMasker	Unknown	1247894	1248194	845	-	.	ID="RND-1_FAMILY-538";Tend="896";Tstart="596";shortTE="F";uid="31257c58-29a8-46da-aa25-6012b4404504"
CM019754.1	RepeatMasker	Unknown	18681312	18681595	1467	-	.	ID="RND-6_FAMILY-2371";Tend="2065";Tstart="1782";shortTE="F";uid="831ae9c9-713f-438f-8b3d-5dde0e0ad452"
CM019754.1	RepeatMasker	Unknown	45793816	45794111	585	-	.	ID="RND-4_FAMILY-553";Tend="1243";Tstart="943";shortTE="F";uid="0e69e0bf-e831-49bd-8cc1-8ffcbfccc372"
CM019754.1	RepeatMasker	DNA/TcMar-Tc1	5853089	5854113	1499	-	.	ID="mariner-2_dan";Tend="2255";Tstart="346";shortTE="F";uid="bcc4763e-ba07-4331-ab62-32abb4f56754"
CM019754.1	RepeatMasker	DNA/Academ-1	26444898	26445932	2541	-	.	ID="RND-1_FAMILY-221";TEgroup="ctg_3%7CRND-1_FAMILY-221%7C6";Tend="1211";Tstart="640";shortTE="F";uid="4c79854b-4833-4b62-8c8a-c65c95e9cb26"
CM019754.1	RepeatMasker	Unknown	39781300	39781573	1912	-	.	ID="RND-1_FAMILY-66";Tend="1326";Tstart="1032";shortTE="F";uid="9ce30cf2-db6c-4eeb-a7e5-0d01daec9ab3"
CM019754.1	RepeatMasker	Unknown	45016721	45016895	490	-	.	ID="RND-4_FAMILY-494";Tend="1030";Tstart="709";shortTE="F";uid="d1547397-f865-4a1c-ac25-576fb4729dac"
CM019754.1	RepeatMasker	Unknown	23523184	23523399	678	-	.	ID="RND-1_FAMILY-52";Tend="1508";Tstart="1286";shortTE="F";uid="a0a4ee03-af14-4451-8575-6a80a5f60796"
CM019754.1	RepeatMasker	Unknown	31655292	31656012	4198	-	.	ID="RND-6_FAMILY-2517";Tend="2115";Tstart="1370";shortTE="F";uid="16955f6c-1753-444d-a914-cb1fa7f91403"
CM019754.1	RepeatMasker	LTR/Pao	37827385	37827803	606	-	.	ID="RND-6_FAMILY-1190";Tend="2198";Tstart="1760";shortTE="F";uid="626cea6a-b2b2-4595-b997-f599d4debdc4"
CM019754.1	RepeatMasker	Unknown	28711907	28712844	1779	-	.	ID="RND-1_FAMILY-52";Tend="1822";Tstart="882";shortTE="F";uid="35a35d0f-4dcc-4220-8091-536d333c1653"
CM019754.1	RepeatMasker	Unknown	19326176	19326339	551	-	.	ID="RND-4_FAMILY-554";Tend="1054";Tstart="894";shortTE="F";uid="cbcfe98a-4544-42b8-8f3d-fd88378e97a5"
CM019754.1	RepeatMasker	Unknown	27966522	27966741	1477	-	.	ID="RND-6_FAMILY-943";Tend="1158";Tstart="943";shortTE="F";uid="a6bf23e9-66c7-4cc0-9d90-15a5deef250c"
CM019754.1	RepeatMasker	Unknown	25655635	25655788	646	-	.	ID="RND-5_FAMILY-102";Tend="1003";Tstart="845";shortTE="F";uid="399029fc-506c-4536-881d-84fc9373a80f"
CM019754.1	RepeatMasker	DNA/hAT-Tip100	16197557	16198717	8696	-	.	ID="RND-6_FAMILY-10037";Tend="1994";Tstart="836";shortTE="F";uid="b72857ff-3de2-4c68-9b1a-1439e8014505"
CM019754.1	RepeatMasker	LINE/I	45934553	45935693	9237	-	.	ID="RND-6_FAMILY-65";Tend="3473";Tstart="2350";shortTE="F";uid="10d16f18-84eb-41e8-84d3-ff183f8402da"
CM019754.1	RepeatMasker	LTR/Gypsy	48502102	48502738	563	-	.	ID="GYPSY23-I_AG";Tend="2949";Tstart="2225";shortTE="F";uid="47d88cb4-b3da-4346-ba3f-7dfad759fbd3"
CM019754.1	RepeatMasker	Unknown	10815274	10815403	540	-	.	ID="RND-1_FAMILY-696";Tend="1507";Tstart="1368";shortTE="F";uid="032830c7-7ab7-4dda-b790-d2d2d9662246"
CM019754.1	RepeatMasker	Unknown	23859222	23859397	954	-	.	ID="RND-5_FAMILY-4777";Tend="573";Tstart="395";shortTE="F";uid="63fb2449-f94c-44e2-81a5-46d5ea2ceefd"
CM019754.1	RepeatMasker	LINE/I	9805992	9806103	623	-	.	ID="RND-6_FAMILY-330";Tend="1087";Tstart="976";shortTE="F";uid="0b6c1c0d-0357-492d-8b6e-2c0a31c175c7"
CM019754.1	RepeatMasker	Unknown	33403424	33403667	902	-	.	ID="RND-5_FAMILY-7137";Tend="1547";Tstart="1309";shortTE="F";uid="1c91e4c8-cf13-4826-b809-600a81900ef0"
CM019754.1	RepeatMasker	DNA/hAT-Ac	47703632	47704479	7478	-	.	ID="RND-1_FAMILY-104";Tend="1788";Tstart="945";shortTE="F";uid="fa076c16-02a7-476a-89af-877bf809a8e7"
CM019754.1	RepeatMasker	Unknown	870012	870162	1109	-	.	ID="RND-1_FAMILY-50";Tend="2322";Tstart="2173";shortTE="F";uid="9c66ecd6-f451-4d19-a2de-fa5fa4454900"
CM019754.1	RepeatMasker	Unknown	18921523	18921637	562	-	.	ID="RND-5_FAMILY-1138";Tend="808";Tstart="695";shortTE="F";uid="65395761-e21f-4456-877f-8d8ec38e1568"
CM019754.1	RepeatMasker	Unknown	36444498	36444674	996	-	.	ID="RND-6_FAMILY-4513";Tend="1360";Tstart="1183";shortTE="F";uid="09fa0436-6ab4-4691-befa-f95ec256a0db"
CM019754.1	RepeatMasker	Unknown	28157939	28158050	507	-	.	ID="RND-4_FAMILY-553";Tend="1093";Tstart="990";shortTE="F";uid="bbbcb1d6-9c63-4424-b080-5ef1975e56fb"
CM019754.1	RepeatMasker	Unknown	27189426	27189752	2264	-	.	ID="RND-1_FAMILY-278";Tend="1193";Tstart="866";shortTE="F";uid="78b6c279-1aec-4ac2-b738-47e4879fc4bc"
CM019754.1	RepeatMasker	Unknown	15422467	15422955	1232	-	.	ID="RND-4_FAMILY-226";TEgroup="ctg_3%7CRND-4_FAMILY-226%7C2";Tend="1453";Tstart="830";shortTE="F";uid="9b2ccc2e-a3fb-44aa-b13f-3e13e05d5d28"
CM019754.1	RepeatMasker	Unknown	34755379	34756537	5256	-	.	ID="RND-6_FAMILY-2517";Tend="2115";Tstart="950";shortTE="F";uid="1427ff1e-7a5b-4524-9681-bed45b25cc00"
CM019754.1	RepeatMasker	DNA/hAT-Ac	25372527	25372745	1234	-	.	ID="RND-1_FAMILY-303";Tend="1080";Tstart="867";shortTE="F";uid="5b9cf2e7-7c67-4883-af0a-3798b075794f"
CM019754.1	RepeatMasker	Unknown	46171515	46171849	1230	-	.	ID="RND-6_FAMILY-135";Tend="1226";Tstart="861";shortTE="F";uid="cd3214fd-814f-405d-ae54-e6cc9dfa45e7"
CM019754.1	RepeatMasker	LINE/RTE-RTE	48270864	48273612	1609	-	.	ID="RND-5_FAMILY-1200";Tend="4552";Tstart="1766";shortTE="F";uid="10790631-a4c7-4c20-a825-e48469bf6903"
CM019754.1	RepeatMasker	DNA/CMC-EnSpm	13422186	13422508	814	-	.	ID="RND-1_FAMILY-704";Tend="1447";Tstart="1045";shortTE="F";uid="9a7a9b2c-ac4e-4483-8561-cb02557b6830"
CM019754.1	RepeatMasker	LINE/I	9623077	9623191	601	-	.	ID="RND-5_FAMILY-2237";Tend="2311";Tstart="2197";shortTE="F";uid="a7209c53-dd2f-4c2b-84d5-7bb3ec640a95"
CM019754.1	RepeatMasker	Unknown	39858494	39858691	433	-	.	ID="RND-6_FAMILY-1762";Tend="1678";Tstart="1461";shortTE="F";uid="346475ce-8720-47ec-9920-4d364c60408a"
CM019754.1	RepeatMasker	Unknown	21209552	21210671	4457	-	.	ID="RND-5_FAMILY-1294";TEgroup="ctg_3%7CRND-5_FAMILY-1294%7C13";Tend="2114";Tstart="1505";shortTE="F";uid="fd9c6951-c921-4618-a9b8-0e0a2972a325"
CM019754.1	RepeatMasker	Unknown	44356292	44356883	1423	-	.	ID="RND-1_FAMILY-261";Tend="1432";Tstart="828";shortTE="F";uid="0598600c-93ef-4dff-abed-81d6d8e5b4e4"
CM019754.1	RepeatMasker	LINE/I	23917354	23917694	449	-	.	ID="RND-1_FAMILY-242";Tend="1780";Tstart="1409";shortTE="F";uid="9f612688-9fa8-4c58-8f5b-df97f3dd2b80"
CM019754.1	RepeatMasker	LINE/I	7711673	7711922	904	-	.	ID="RND-6_FAMILY-6915";Tend="1839";Tstart="1586";shortTE="F";uid="dd50f659-2ff7-4b4c-aa26-0e90e96359bf"
CM019754.1	RepeatMasker	DNA	17721141	17721257	449	-	.	ID="RND-6_FAMILY-6544";Tend="1632";Tstart="1502";shortTE="F";uid="39e93e06-c209-4d60-8b1f-69ed7e6ba40a"
CM019754.1	RepeatMasker	Unknown	39171582	39172228	3000	-	.	ID="RND-5_FAMILY-781";Tend="2156";Tstart="1145";shortTE="F";uid="89c9ff65-fe50-4672-b584-0a349f422313"
CM019754.1	RepeatMasker	Unknown	21851604	21851809	662	-	.	ID="RND-5_FAMILY-160";Tend="1231";Tstart="1001";shortTE="F";uid="de1201f7-521b-4782-bf28-c7320d6a9e1a"
CM019754.1	RepeatMasker	DNA/hAT-Ac	44905987	44906603	4949	-	.	ID="RND-1_FAMILY-211";Tend="1623";Tstart="944";shortTE="F";uid="d28320cb-a20a-41d8-83ab-02263a3bd46b"
CM019754.1	RepeatMasker	LINE/R1-LOA	25276391	25276758	504	-	.	ID="RND-4_FAMILY-848";TEgroup="ctg_3%7CRND-4_FAMILY-848%7C1";Tend="1266";Tstart="1033";shortTE="F";uid="322e33fc-4ca0-4527-9008-66d02400dd13"
CM019754.1	RepeatMasker	Unknown	10869872	10870963	3577	-	.	ID="RND-6_FAMILY-306";Tend="2116";Tstart="1005";shortTE="F";uid="8c02d1df-74b1-4713-9f47-a5e20b405a3e"
CM019754.1	RepeatMasker	LTR/Gypsy	10406025	10406877	1817	-	.	ID="RND-1_FAMILY-1";Tend="857";Tstart="32";shortTE="F";uid="40933116-a335-46e0-b6c5-0f21571fe0f5"
CM019754.1	RepeatMasker	Unknown	2783293	2783463	573	-	.	ID="RND-6_FAMILY-2616";Tend="924";Tstart="743";shortTE="F";uid="da071330-b7b8-488c-943b-4f6d419f37bb"
CM019754.1	RepeatMasker	Unknown	9811243	9811378	521	-	.	ID="RND-6_FAMILY-15727";Tend="881";Tstart="748";shortTE="F";uid="f4ab0ab7-1d56-4029-83a7-286169bd68c7"
CM019754.1	RepeatMasker	Unknown	23442944	23443045	589	-	.	ID="RND-1_FAMILY-696";Tend="1436";Tstart="1348";shortTE="F";uid="5cc6900c-de73-4360-b217-0c1e8d629815"
CM019754.1	RepeatMasker	Unknown	16024713	16025396	5830	-	.	ID="RND-6_FAMILY-6664";Tend="1487";Tstart="810";shortTE="F";uid="6cd39bfe-f63d-4761-b02f-191d00291a26"
CM019754.1	RepeatMasker	Unknown	33212850	33214114	5948	-	.	ID="RND-6_FAMILY-306";Tend="2116";Tstart="831";shortTE="F";uid="53a277d3-de1a-4995-8e45-7c0b2f478d73"
CM019754.1	RepeatMasker	Unknown	43315408	43316411	7369	-	.	ID="RND-1_FAMILY-370";Tend="1889";Tstart="865";shortTE="F";uid="afe7a9c8-26b6-45da-b8b8-b7fd3ced54ff"
CM019754.1	RepeatMasker	Unknown	34287131	34287718	1413	-	.	ID="RND-6_FAMILY-2526";TEgroup="ctg_3%7CRND-6_FAMILY-2526%7C1";Tend="806";Tstart="326";shortTE="F";uid="0d19907b-0161-41bb-936c-68ff12d1a623"
CM019754.1	RepeatMasker	LINE/I	28845034	28845173	694	-	.	ID="RND-6_FAMILY-3767";Tend="1411";Tstart="1267";shortTE="F";uid="11ef6c34-f73a-498f-8904-eabb5933b568"
CM019754.1	RepeatMasker	DNA/CMC-Transib	39658948	39659487	487	-	.	ID="RND-1_FAMILY-56";TEgroup="ctg_3%7CRND-1_FAMILY-56%7C6";Tend="3558";Tstart="2601";shortTE="F";uid="2ba46203-7c7e-416d-a6a0-d7346448dbc5"
CM019754.1	RepeatMasker	DNA/CMC-Transib	38649985	38650491	1333	-	.	ID="RND-1_FAMILY-56";TEgroup="ctg_3%7CRND-1_FAMILY-56%7C5";Tend="3501";Tstart="797";shortTE="F";uid="d851ef03-96a2-41fb-ba74-3369969d4279"
CM019754.1	RepeatMasker	Unknown	14097809	14098063	612	-	.	ID="RND-5_FAMILY-2241";Tend="2420";Tstart="1946";shortTE="F";uid="633ca156-5cf0-4380-9c28-6cd3ba79b6cd"
CM019754.1	RepeatMasker	Unknown	38245325	38246727	7920	-	.	ID="RND-6_FAMILY-2656";Tend="2575";Tstart="805";shortTE="F";uid="34413db9-1e48-49c5-8ecb-668b6139464b"
CM019754.1	RepeatMasker	Unknown	21670352	21670700	1860	-	.	ID="RND-6_FAMILY-135";Tend="1201";Tstart="854";shortTE="F";uid="620fba2c-1c5b-4875-9590-b6dd121c70b2"
CM019754.1	RepeatMasker	LTR/Pao	30050405	30050867	905	-	.	ID="RND-5_FAMILY-1185";Tend="1586";Tstart="1083";shortTE="F";uid="435cfe73-2e52-4bdc-beb5-5734c272a659"
CM019754.1	RepeatMasker	Unknown	12621154	12621329	1378	-	.	ID="RND-5_FAMILY-6510";Tend="1098";Tstart="923";shortTE="F";uid="57ad95c6-0ff7-427e-9033-7c3a67a18f32"
CM019754.1	RepeatMasker	Unknown	26746289	26746869	587	-	.	ID="RND-5_FAMILY-7137";Tend="1690";Tstart="1480";shortTE="F";uid="1f932f3d-0a21-4651-ba04-8e689807d9c9"
CM019754.1	RepeatMasker	Unknown	34611205	34611311	463	-	.	ID="RND-6_FAMILY-7597";Tend="1460";Tstart="1352";shortTE="F";uid="1512a765-ba44-4a0b-a36b-3636bedeeebf"
CM019754.1	RepeatMasker	RC/Helitron	11802447	11802747	989	-	.	ID="RND-5_FAMILY-423";Tend="1464";Tstart="1198";shortTE="F";uid="39c820ed-c1d0-48e3-b55f-d009cadf4171"
CM019754.1	RepeatMasker	Unknown	418344	418520	1339	-	.	ID="RND-6_FAMILY-5885";Tend="1240";Tstart="1065";shortTE="F";uid="b15d52af-b536-485c-ab03-f5d32c267e8a"
CM019754.1	RepeatMasker	LINE/I	46206770	46207223	650	-	.	ID="RND-6_FAMILY-7253";Tend="2413";Tstart="1967";shortTE="F";uid="c65f25d2-4b25-4f92-8c83-79bae11414f7"
CM019754.1	RepeatMasker	Unknown	36300614	36300801	554	-	.	ID="RND-5_FAMILY-5538";Tend="1157";Tstart="928";shortTE="F";uid="e8fe506a-e08f-4dba-baaa-e83825b5c03b"
CM019754.1	RepeatMasker	Unknown	37491075	37491590	4378	-	.	ID="RND-1_FAMILY-257";Tend="1495";Tstart="980";shortTE="F";uid="f3fa10da-458f-4ce4-b232-bd643c15082a"
CM019754.1	RepeatMasker	Unknown	16025396	16025937	3536	-	.	ID="RND-1_FAMILY-136";Tend="1561";Tstart="972";shortTE="F";uid="989aea8b-ab7d-4eef-b031-21fa5109f313"
CM019754.1	RepeatMasker	Unknown	17731675	17731863	549	-	.	ID="RND-6_FAMILY-1581";Tend="5810";Tstart="5627";shortTE="F";uid="476f04cb-ba62-4cfe-b8da-a1eb3301d8ca"
CM019754.1	RepeatMasker	Unknown	25889004	25889140	835	-	.	ID="RND-5_FAMILY-7137";Tend="867";Tstart="729";shortTE="F";uid="51f7c24b-84b0-4d49-8cfa-19fe4c408446"
CM019754.1	RepeatMasker	Unknown	42481071	42481360	1853	-	.	ID="RND-1_FAMILY-58";Tend="1363";Tstart="1095";shortTE="F";uid="58f2df61-704b-423a-ad84-40b4c6ebd79c"
CM019754.1	RepeatMasker	Unknown	11287395	11287553	726	-	.	ID="RND-6_FAMILY-1762";Tend="1938";Tstart="1796";shortTE="F";uid="750ed248-a640-4660-bc9a-8b72f7366c24"
CM019754.1	RepeatMasker	Unknown	420326	420596	1635	-	.	ID="RND-1_FAMILY-516";Tend="3197";Tstart="2942";shortTE="F";uid="e3cdea7e-a8cf-4548-8fcd-40778f54ff1d"
CM019754.1	RepeatMasker	Unknown	21059027	21059240	494	-	.	ID="RND-6_FAMILY-1762";Tend="1293";Tstart="1071";shortTE="F";uid="27f7fe0d-ad7f-4ad9-b8b7-0bc4d1b89aeb"
CM019754.1	RepeatMasker	DNA/Academ-1	24546154	24548123	16950	-	.	ID="RND-4_FAMILY-122";Tend="3253";Tstart="1262";shortTE="F";uid="c248edf3-4ddf-4c41-bc2d-a93659cd8bfe"
CM019754.1	RepeatMasker	LINE/R1-LOA	11814481	11814779	855	-	.	ID="RND-4_FAMILY-848";Tend="1205";Tstart="913";shortTE="F";uid="868cc5b3-42e8-447d-afd0-ab3a9bd23f22"
CM019754.1	RepeatMasker	RC/Helitron?	9172476	9172752	1645	-	.	ID="RND-1_FAMILY-189";Tend="1871";Tstart="1590";shortTE="F";uid="a0fc9426-45a3-4469-9c55-05d15b7a0b00"
CM019754.1	RepeatMasker	Unknown	18921827	18921966	401	-	.	ID="RND-6_FAMILY-5231";Tend="766";Tstart="628";shortTE="F";uid="e70a35b9-1c5c-48fe-abd0-c0551823e111"
CM019754.1	RepeatMasker	Unknown	7613853	7614024	1061	-	.	ID="RND-5_FAMILY-6510";Tend="1170";Tstart="1000";shortTE="F";uid="6193d3a6-b74c-41d6-b096-f048496f1a88"
CM019754.1	RepeatMasker	Unknown	1104725	1104894	1151	-	.	ID="RND-1_FAMILY-34";Tend="1434";Tstart="1269";shortTE="F";uid="13ac04ec-0f24-4ed9-94db-bc20b4854961"
CM019754.1	RepeatMasker	Unknown	48711566	48711742	920	-	.	ID="RND-4_FAMILY-162";Tend="989";Tstart="759";shortTE="F";uid="8ffd6d8c-255c-43a4-9a44-960d10551a90"
CM019754.1	RepeatMasker	Unknown	44335111	44335267	426	-	.	ID="RND-6_FAMILY-13718";Tend="953";Tstart="798";shortTE="F";uid="868f2038-e825-4ce4-a20c-be735c550d60"
CM019754.1	RepeatMasker	Unknown	23403388	23404235	6854	-	.	ID="RND-5_FAMILY-1971";Tend="1594";Tstart="741";shortTE="F";uid="e63694c0-a395-4305-9a0a-92279dcc8d79"
CM019754.1	RepeatMasker	Unknown	9886073	9886345	904	-	.	ID="RND-6_FAMILY-1762";Tend="1531";Tstart="1257";shortTE="F";uid="c052f3f8-9c2a-46bd-aaf9-8f6752d757e9"
CM019754.1	RepeatMasker	Unknown	6326753	6327012	811	-	.	ID="RND-1_FAMILY-55";Tend="1179";Tstart="902";shortTE="F";uid="6c6f6b39-fc90-439b-9a00-b5433b01542f"
CM019754.1	RepeatMasker	Unknown	26666143	26666430	502	-	.	ID="RND-1_FAMILY-139";Tend="1205";Tstart="930";shortTE="F";uid="cd85b24c-4e8d-4005-9ab6-77c924b6ba7c"
CM019754.1	RepeatMasker	DNA/TcMar-Tc1	187207	188408	9815	-	.	ID="RND-1_FAMILY-662";Tend="2058";Tstart="872";shortTE="F";uid="70a32fc0-af3e-4098-953b-28a50aa0d6e2"
CM019754.1	RepeatMasker	Unknown	32728463	32728815	512	-	.	ID="RND-1_FAMILY-499";Tend="1386";Tstart="1037";shortTE="F";uid="76dd4fe8-f686-4219-936a-1304aeeeb461"
CM019754.1	RepeatMasker	Unknown	3669307	3669581	473	-	.	ID="RND-6_FAMILY-1659";Tend="1503";Tstart="1201";shortTE="F";uid="fd165f56-922d-46ee-882d-044cc66b8fa5"
CM019754.1	RepeatMasker	LINE/I-Jockey	5786550	5786869	1509	-	.	ID="RND-5_FAMILY-1176";Tend="1102";Tstart="805";shortTE="F";uid="782b41aa-69ee-4cbf-a752-8b5c7cbf7202"
CM019754.1	RepeatMasker	LINE/I	11170781	11171028	1966	-	.	ID="RND-5_FAMILY-995";Tend="2823";Tstart="2585";shortTE="F";uid="04f20e8c-3ed3-4ba3-af07-873dfa81ee21"
CM019754.1	RepeatMasker	Unknown	42812568	42812683	485	-	.	ID="RND-6_FAMILY-1762";Tend="1162";Tstart="1047";shortTE="F";uid="053fc7c9-d8ab-4154-bd36-f3c1ed9c3c77"
CM019754.1	RepeatMasker	Unknown	36600200	36600737	1690	-	.	ID="RND-6_FAMILY-3293";Tend="1785";Tstart="983";shortTE="F";uid="2941a8d6-ef89-4f17-bd76-86325b13c3f8"
CM019754.1	RepeatMasker	Unknown	27470066	27470332	1391	-	.	ID="RND-5_FAMILY-841";Tend="1227";Tstart="952";shortTE="F";uid="8c4533a7-8878-4b32-b472-b6ea9cd7b0cb"
CM019754.1	RepeatMasker	Unknown	45908148	45908655	1143	-	.	ID="RND-1_FAMILY-380";Tend="1497";Tstart="974";shortTE="F";uid="0b8f2b5b-c2fc-4ca5-823e-30dadc27b6bc"
CM019754.1	RepeatMasker	Unknown	20193513	20193795	1190	-	.	ID="RND-5_FAMILY-108";Tend="1235";Tstart="915";shortTE="F";uid="4d8827da-db17-4927-85e9-4cd40f9c9141"
CM019754.1	RepeatMasker	Unknown	39155679	39156026	2194	-	.	ID="RND-5_FAMILY-308";Tend="1231";Tstart="880";shortTE="F";uid="7ca97135-1bac-4b59-8de8-9cea8a3ade9e"
CM019754.1	RepeatMasker	Unknown	17696682	17696864	579	-	.	ID="RND-1_FAMILY-284";Tend="1774";Tstart="1593";shortTE="F";uid="479e41a1-eacc-443e-a190-8ebfc9eed61f"
CM019754.1	RepeatMasker	Unknown	23489640	23489978	2861	-	.	ID="RND-1_FAMILY-431";Tend="1287";Tstart="933";shortTE="F";uid="96d6624a-48cf-44ca-9fae-6bd4fdd2aef4"
CM019754.1	RepeatMasker	DNA/Sola-3	11834485	11834659	431	-	.	ID="RND-1_FAMILY-714";Tend="3213";Tstart="3015";shortTE="F";uid="dbc93ce6-cade-43dc-a037-40dec3723792"
CM019754.1	RepeatMasker	DNA/hAT-Tip100	17557950	17558331	1125	-	.	ID="RND-1_FAMILY-39";Tend="2037";Tstart="1682";shortTE="F";uid="de33ecb1-f18b-494c-ac49-5ae783ec84c6"
CM019754.1	RepeatMasker	Unknown	15024834	15025124	2316	-	.	ID="RND-1_FAMILY-194";Tend="1269";Tstart="981";shortTE="F";uid="26d3ec40-cdbd-4cb4-9af5-2bb73b8f1469"
CM019754.1	RepeatMasker	LINE/R1-LOA	35572962	35573100	521	-	.	ID="RND-4_FAMILY-848";Tend="1522";Tstart="1388";shortTE="F";uid="c2a7dde6-dcbc-4876-a0c1-2c2de208803c"
CM019754.1	RepeatMasker	Unknown	12694732	12695044	2540	-	.	ID="RND-5_FAMILY-3060";Tend="1302";Tstart="981";shortTE="F";uid="6e1c9adb-aec1-48c3-8583-b7b3a91027f4"
CM019754.1	RepeatMasker	Unknown	30460967	30461306	1824	-	.	ID="RND-6_FAMILY-6458";Tend="1356";Tstart="974";shortTE="F";uid="43607b22-cbd4-41c3-a916-95837534ff36"
CM019754.1	RepeatMasker	Unknown	39271943	39272219	1212	-	.	ID="RND-6_FAMILY-1659";Tend="1320";Tstart="1045";shortTE="F";uid="b2be5245-6945-4672-8812-aa0f23e94b40"
CM019754.1	RepeatMasker	LINE/I	25944634	25944816	789	-	.	ID="RND-1_FAMILY-341";Tend="1568";Tstart="1393";shortTE="F";uid="4e3ab27a-59d5-4156-9520-47dc09430fd6"
CM019754.1	RepeatMasker	Unknown	43563167	43563406	1451	-	.	ID="RND-5_FAMILY-41";Tend="1221";Tstart="979";shortTE="F";uid="31603542-e860-4749-a916-ddc82d2bc8f1"
CM019754.1	RepeatMasker	LINE/I	4122762	4123546	6818	-	.	ID="RND-6_FAMILY-330";Tend="1608";Tstart="824";shortTE="F";uid="2e0e8295-c7d6-4cfb-8ddc-b2cc4cdd7954"
CM019754.1	RepeatMasker	Unknown	9286552	9287682	5752	-	.	ID="RND-1_FAMILY-425";Tend="2386";Tstart="1233";shortTE="F";uid="2e4d743c-596b-4390-a2b8-9eb10677bf9e"
CM019754.1	RepeatMasker	Unknown	9609754	9610149	2431	-	.	ID="RND-1_FAMILY-261";Tend="1433";Tstart="1036";shortTE="F";uid="c0f4fc6e-f153-4673-81d9-3cc6e7fddf17"
CM019754.1	RepeatMasker	Unknown	997864	998124	1788	-	.	ID="RND-6_FAMILY-2860";Tend="1215";Tstart="955";shortTE="F";uid="fc399960-b76f-4556-9d87-bcd04e111293"
CM019754.1	RepeatMasker	Unknown	16293350	16293458	789	-	.	ID="RND-5_FAMILY-893";Tend="2126";Tstart="2021";shortTE="F";uid="eab42ad6-2aae-4e23-bb5c-893e10f2d76b"
CM019754.1	RepeatMasker	RC/Helitron	47266403	47268108	5357	-	.	ID="RND-5_FAMILY-2216";TEgroup="ctg_3%7CRND-5_FAMILY-2216%7C4";Tend="2689";Tstart="812";shortTE="F";uid="dac39ae5-74c6-41e9-9b89-65838e367d8b"
CM019754.1	RepeatMasker	LINE/R1	3963202	3963633	593	-	.	ID="RND-1_FAMILY-222";Tend="1315";Tstart="876";shortTE="F";uid="a1531fb4-b7ad-46f3-b56b-2960ce425612"
CM019754.1	RepeatMasker	Unknown	5840796	5840996	651	-	.	ID="RND-1_FAMILY-549";TEgroup="ctg_3%7CRND-1_FAMILY-549%7C1";Tend="2096";Tstart="575";shortTE="T";uid="129b5f7e-f3a7-422d-9323-515f8d1e9e88"
CM019754.1	RepeatMasker	Unknown	21145986	21146597	3942	-	.	ID="RND-5_FAMILY-111";Tend="1553";Tstart="936";shortTE="F";uid="679d361b-1221-4800-a66d-cb260496b1db"
CM019754.1	RepeatMasker	Unknown	1206388	1206543	453	-	.	ID="RND-5_FAMILY-4128";Tend="1247";Tstart="1088";shortTE="F";uid="2b804ac9-b03c-4d8a-b3d7-873a7b69f1d7"
CM019754.1	RepeatMasker	Unknown	23805636	23805817	1051	-	.	ID="RND-6_FAMILY-10338";Tend="1360";Tstart="1184";shortTE="F";uid="180fc021-6042-49ee-b23c-6f20389eb42e"
CM019754.1	RepeatMasker	Unknown	43127904	43128056	531	-	.	ID="RND-5_FAMILY-1256";Tend="1207";Tstart="1055";shortTE="F";uid="f2e4e8d3-3456-497e-9f74-7762ed4bad79"
CM019754.1	RepeatMasker	Unknown	6637717	6638710	5089	-	.	ID="RND-5_FAMILY-26";Tend="1869";Tstart="795";shortTE="F";uid="f28cbc06-6f7d-4ccd-898d-5ac3ae31b62c"
CM019754.1	RepeatMasker	DNA/Sola-3	48412780	48412953	1155	-	.	ID="RND-1_FAMILY-714";Tend="3193";Tstart="3021";shortTE="F";uid="94aeab7f-9ee6-4b50-87b5-7cd6d42aaada"
CM019754.1	RepeatMasker	Unknown	37546279	37546503	951	-	.	ID="RND-6_FAMILY-1762";Tend="1021";Tstart="776";shortTE="F";uid="eab3f1c8-ce99-41bd-aad2-ec23caa32ce5"
CM019754.1	RepeatMasker	Unknown	33903559	33903754	513	-	.	ID="RND-1_FAMILY-596";Tend="545";Tstart="337";shortTE="F";uid="82df517c-6fd0-4a13-9583-9a2b62c48ac5"
CM019754.1	RepeatMasker	DNA/PIF-ISL2EU	42156351	42156485	472	-	.	ID="RND-5_FAMILY-855";Tend="145";Tstart="12";shortTE="F";uid="b2ae55db-d917-42fe-902a-df45fd16a4b1"
CM019754.1	RepeatMasker	Unknown	31500132	31500261	466	-	.	ID="RND-5_FAMILY-6640";Tend="192";Tstart="67";shortTE="F";uid="8e9c02f1-f9cd-4a1a-b1e3-26f8849d16e3"
CM019754.1	RepeatMasker	Unknown	46381892	46382167	1007	-	.	ID="RND-6_FAMILY-1762";Tend="1049";Tstart="752";shortTE="F";uid="e97baa08-9ba6-4660-8d9b-90ab05e060a2"
CM019754.1	RepeatMasker	Unknown	45985491	45987439	16010	-	.	ID="RND-6_FAMILY-10398";Tend="2018";Tstart="1";shortTE="F";uid="0187f61c-2f06-4274-bce3-b7326b83c02e"
CM019754.1	RepeatMasker	Unknown	330699	330914	1400	-	.	ID="RND-6_FAMILY-19896";Tend="1640";Tstart="1427";shortTE="F";uid="6fa56ddf-0fd7-457d-a9a1-95205b71c7d0"
CM019754.1	RepeatMasker	Unknown	7465877	7466413	1113	-	.	ID="RND-5_FAMILY-4094";Tend="3653";Tstart="3098";shortTE="F";uid="120a517e-41a7-4d30-9b13-0d11dfb6e2af"
CM019754.1	RepeatMasker	DNA/Academ-1	39722298	39723728	639	-	.	ID="RND-6_FAMILY-2047";TEgroup="ctg_3%7CRND-6_FAMILY-2047%7C3";Tend="2098";Tstart="739";shortTE="T";uid="85f34766-97c3-43e4-9643-a0aa7862d4f5"
CM019754.1	RepeatMasker	LINE/I	17902080	17903262	9110	-	.	ID="RND-5_FAMILY-622";Tend="1595";Tstart="398";shortTE="F";uid="918bed7b-664c-4bb0-bc82-36a7000a8390"
CM019754.1	RepeatMasker	Unknown	41723292	41724823	12416	-	.	ID="RND-1_FAMILY-83";Tend="2388";Tstart="819";shortTE="F";uid="0fdb0abc-b1f5-4d4a-bc16-22de7b4a24b2"
CM019754.1	RepeatMasker	Unknown	36089034	36089191	414	-	.	ID="RND-6_FAMILY-139";Tend="850";Tstart="696";shortTE="F";uid="f3c334f4-00c5-48b2-a3de-34d0a07d299a"
CM019754.1	RepeatMasker	LINE/R1	45391212	45391569	1949	-	.	ID="RND-1_FAMILY-222";Tend="1631";Tstart="1247";shortTE="F";uid="3a418eeb-2434-48d2-8e0d-5d4ed5ba1a86"
CM019754.1	RepeatMasker	LTR/Gypsy	29650410	29650582	1404	-	.	ID="RND-6_FAMILY-6047";Tend="1326";Tstart="1153";shortTE="F";uid="14462cca-dbb3-4bc0-ac28-52aa1269be1c"
CM019754.1	RepeatMasker	LINE/R1	47091458	47091645	1491	-	.	ID="RND-1_FAMILY-222";Tend="967";Tstart="780";shortTE="F";uid="a4e3d3ba-db0b-4d24-b1fc-910c4d63277e"
CM019754.1	RepeatMasker	Unknown	18044143	18044272	421	-	.	ID="RND-6_FAMILY-13718";Tend="976";Tstart="850";shortTE="F";uid="e291733c-9c80-41cf-860c-1154e1f4477a"
CM019754.1	RepeatMasker	Unknown	38823047	38823197	636	-	.	ID="RND-6_FAMILY-588";Tend="1024";Tstart="858";shortTE="F";uid="78fe8bd4-a5f9-41a5-b984-3d78d2ba07eb"
CM019754.1	RepeatMasker	Unknown	18576493	18577161	3295	-	.	ID="RND-1_FAMILY-137";Tend="1652";Tstart="960";shortTE="F";uid="7e35cc3f-6a9e-4a5f-959a-775757e09ae2"
CM019754.1	RepeatMasker	Unknown	14576235	14576900	2128	-	.	ID="RND-6_FAMILY-1659";Tend="1488";Tstart="829";shortTE="F";uid="4a96b419-2926-491c-a6a9-0ba03f571f9b"
CM019754.1	RepeatMasker	Unknown	9605725	9605834	435	-	.	ID="RND-1_FAMILY-696";Tend="1442";Tstart="1334";shortTE="F";uid="4ded7567-95b7-4913-90b6-db63ef1bc381"
CM019754.1	RepeatMasker	Unknown	8203819	8204024	927	-	.	ID="RND-3_FAMILY-23";Tend="2837";Tstart="2663";shortTE="F";uid="7e065154-46c6-430e-85d6-1b518afe1cc5"
CM019754.1	RepeatMasker	Unknown	21690849	21691083	1741	-	.	ID="RND-1_FAMILY-327";Tend="1183";Tstart="931";shortTE="F";uid="89b7b140-423f-4464-9bfc-713e35c9646f"
CM019754.1	RepeatMasker	Unknown	773755	773873	507	-	.	ID="RND-1_FAMILY-55";Tend="1709";Tstart="1580";shortTE="F";uid="589eff84-1846-464f-9e94-71b034b98ca7"
CM019754.1	RepeatMasker	DNA?/hAT?	26224354	26224589	1095	-	.	ID="RND-6_FAMILY-2615";Tend="1227";Tstart="988";shortTE="F";uid="f35a2fae-b759-4f42-b3bd-d03d996ba3c1"
CM019754.1	RepeatMasker	Unknown	25319325	25320416	5708	-	.	ID="RND-5_FAMILY-2819";Tend="1943";Tstart="829";shortTE="F";uid="77987007-61a8-4ca3-a3fc-66070d29c082"
CM019754.1	RepeatMasker	DNA/Academ-1	14425147	14425768	1165	-	.	ID="RND-6_FAMILY-1433";TEgroup="ctg_3%7CRND-6_FAMILY-1433%7C1";Tend="1063";Tstart="663";shortTE="F";uid="b4ed1170-d021-4ac0-b831-fbdccd06e9cc"
CM019754.1	RepeatMasker	Unknown	2957242	2958024	1212	-	.	ID="RND-1_FAMILY-298";TEgroup="ctg_3%7CRND-1_FAMILY-298%7C1";Tend="1709";Tstart="590";shortTE="F";uid="94710b81-f5df-465d-8a91-9b560e483bf8"
CM019754.1	RepeatMasker	Unknown	16789965	16790382	2299	-	.	ID="RND-4_FAMILY-494";Tend="1811";Tstart="1393";shortTE="F";uid="096a2fa2-5e75-4d01-b3fa-80811a542234"
CM019754.1	RepeatMasker	Unknown	41841464	41841630	874	-	.	ID="RND-5_FAMILY-1529";Tend="991";Tstart="826";shortTE="F";uid="51ba1c37-fbe4-4cd1-af6d-da38cfcf9d91"
CM019754.1	RepeatMasker	Unknown	28326168	28326552	2423	-	.	ID="RND-1_FAMILY-563";Tend="1389";Tstart="882";shortTE="F";uid="6669e406-52bc-4134-a798-78a8c2c3331a"
CM019754.1	RepeatMasker	Unknown	11339975	11340217	2042	-	.	ID="RND-1_FAMILY-136";Tend="1350";Tstart="1108";shortTE="F";uid="62ca3ac6-83b4-4bdf-a472-e26e969ee0b3"
CM019754.1	RepeatMasker	Unknown	9779489	9779726	696	-	.	ID="RND-1_FAMILY-190";TEgroup="ctg_3%7CRND-1_FAMILY-190%7C6";Tend="1193";Tstart="1045";shortTE="F";uid="fda3ab44-fee1-495f-97b8-67a1b4ff6a7c"
CM019754.1	RepeatMasker	Unknown	19554070	19554256	650	-	.	ID="RND-3_FAMILY-23";Tend="2837";Tstart="2655";shortTE="F";uid="88ae5967-b02b-4a11-869e-4776fa937b4a"
CM019754.1	RepeatMasker	Unknown	8683437	8683601	476	-	.	ID="RND-6_FAMILY-5583";Tend="436";Tstart="282";shortTE="F";uid="fabe2b94-75b0-496f-83f7-c16cac488200"
CM019754.1	RepeatMasker	Unknown	44939996	44940329	924	-	.	ID="RND-4_FAMILY-2389";Tend="1181";Tstart="850";shortTE="F";uid="e8b85bf3-1c52-42bf-bf13-fbeaeda7466e"
CM019754.1	RepeatMasker	DNA?/hAT?	12581775	12581993	616	-	.	ID="RND-6_FAMILY-2615";Tend="462";Tstart="243";shortTE="F";uid="ff0df9cd-4d05-4cb9-9787-1f766b5c78da"
CM019754.1	RepeatMasker	Unknown	12999425	12999818	1104	-	.	ID="RND-5_FAMILY-185";Tend="1442";Tstart="1008";shortTE="F";uid="b6d738d5-0cde-417f-857c-962bee8c90c7"
CM019754.1	RepeatMasker	Unknown	28996986	28997254	865	-	.	ID="RND-6_FAMILY-1762";Tend="1940";Tstart="1807";shortTE="F";uid="72f5ddb4-9ba4-4e25-b153-1dd380519bf2"
CM019754.1	RepeatMasker	Unknown	36525479	36526364	4783	-	.	ID="RND-5_FAMILY-32";Tend="1708";Tstart="816";shortTE="F";uid="68778573-9a4d-4c14-bd65-f37b9dfd0a40"
CM019754.1	RepeatMasker	Unknown	9490129	9490419	1739	-	.	ID="RND-5_FAMILY-41";Tend="1263";Tstart="970";shortTE="F";uid="743a6c01-276f-4380-b56a-00e0b2254965"
CM019754.1	RepeatMasker	Unknown	22479506	22479920	2820	-	.	ID="RND-1_FAMILY-432";Tend="1391";Tstart="976";shortTE="F";uid="ec62a29e-97dd-4f55-89ae-3842e95fea52"
CM019754.1	RepeatMasker	Unknown	32742079	32742387	2268	-	.	ID="RND-1_FAMILY-66";Tend="1326";Tstart="748";shortTE="F";uid="29f91297-3b79-4b66-88e1-c00e7537684e"
CM019754.1	RepeatMasker	Unknown	20420266	20420477	1086	-	.	ID="RND-6_FAMILY-588";Tend="2496";Tstart="2288";shortTE="F";uid="d2829b93-ab5a-4036-aeca-c145567acf4d"
CM019754.1	RepeatMasker	Unknown	16761056	16761193	787	-	.	ID="RND-1_FAMILY-143";Tend="1137";Tstart="1000";shortTE="F";uid="0c486719-dbd9-4c4f-83c8-090dbf51792d"
CM019754.1	RepeatMasker	Unknown	35952154	35952929	1070	-	.	ID="RND-1_FAMILY-55";Tend="1806";Tstart="923";shortTE="F";uid="b138a20a-28b9-4cfd-a88b-0e022383091d"
CM019754.1	RepeatMasker	Unknown	541668	542100	2982	-	.	ID="RND-4_FAMILY-494";Tend="2161";Tstart="1732";shortTE="F";uid="69efb580-284a-40f1-bc2d-91f3e63e8cc6"
CM019754.1	RepeatMasker	Unknown	33405604	33406961	9524	-	.	ID="RND-1_FAMILY-667";Tend="2100";Tstart="789";shortTE="F";uid="38c47cb8-6ff9-49ea-a54d-2a620dbc22ac"
CM019754.1	RepeatMasker	DNA/Academ-1	16135082	16135311	951	-	.	ID="RND-2_FAMILY-8";Tend="1800";Tstart="1567";shortTE="F";uid="48968ae7-fd03-4e55-b149-1e8e3a1131df"
CM019754.1	RepeatMasker	Unknown	39867126	39868326	2425	-	.	ID="RND-5_FAMILY-1529";Tend="2128";Tstart="842";shortTE="F";uid="3bbdcee0-8179-471f-b743-86aeb57c7748"
CM019754.1	RepeatMasker	Unknown	45805451	45805636	1151	-	.	ID="RND-6_FAMILY-2860";Tend="1215";Tstart="1042";shortTE="F";uid="96ba6cca-1dfa-4410-8661-9d364b8f05de"
CM019754.1	RepeatMasker	Unknown	48732985	48733101	478	-	.	ID="RND-1_FAMILY-232";Tend="1603";Tstart="1487";shortTE="F";uid="99229037-6b68-4d95-be08-a490d6d46527"
CM019754.1	RepeatMasker	Unknown	47898994	47899211	1305	-	.	ID="RND-5_FAMILY-6510";Tend="1175";Tstart="922";shortTE="F";uid="64929d08-2eef-4dc8-a6d7-07767a58510d"
CM019754.1	RepeatMasker	LINE/R2-NeSL	41902585	41902839	1497	-	.	ID="RND-6_FAMILY-3914";Tend="2083";Tstart="1829";shortTE="F";uid="25cc0eaa-dc68-4786-82b3-80c6ef801fb4"
CM019754.1	RepeatMasker	Unknown	46326484	46326839	518	-	.	ID="RND-6_FAMILY-783";TEgroup="ctg_3%7CRND-6_FAMILY-783%7C1";Tend="1592";Tstart="740";shortTE="T";uid="42e15d12-c5b7-4e2f-9782-00ca6758bc17"
CM019754.1	RepeatMasker	Unknown	13031403	13031708	527	-	.	ID="RND-6_FAMILY-1762";Tend="1462";Tstart="1168";shortTE="F";uid="dcd61ad3-1d6c-47d7-9bd0-bd6e5293b528"
CM019754.1	RepeatMasker	Unknown	11144650	11144828	1052	-	.	ID="RND-4_FAMILY-1108";Tend="1085";Tstart="911";shortTE="F";uid="5454d2dc-efb4-4396-bf36-ed56659e1e83"
CM019754.1	RepeatMasker	DNA/Academ-1	20663498	20663598	418	-	.	ID="RND-1_FAMILY-330";TEgroup="ctg_3%7CRND-1_FAMILY-330%7C1";Tend="3428";Tstart="3238";shortTE="T";uid="18bd1547-b436-4982-be7b-4b8983a937a1"
CM019754.1	RepeatMasker	Unknown	41606921	41607176	719	-	.	ID="RND-6_FAMILY-1581";Tend="3334";Tstart="3066";shortTE="F";uid="20524243-1edf-4bac-bb1a-95621f77e3bc"
CM019754.1	RepeatMasker	DNA/hAT-Ac	48216661	48217368	2951	-	.	ID="rnd-1_family-104";Tend="1420";Tstart="836";shortTE="F";uid="d54014a0-0de2-42c5-9575-07e841c473c0"
CM019754.1	RepeatMasker	LINE/I-Jockey	6443676	6444124	3432	-	.	ID="RND-6_FAMILY-5705";Tend="1391";Tstart="939";shortTE="F";uid="c510e327-c901-4684-84d1-097048d91314"
CM019754.1	RepeatMasker	DNA/hAT-Blackjack	3391158	3391808	2539	-	.	ID="RND-6_FAMILY-4282";Tend="1213";Tstart="612";shortTE="F";uid="1527cef3-d7e1-465a-9169-fe58ac407166"
CM019754.1	RepeatMasker	DNA/CMC-EnSpm	25431675	25431856	1087	-	.	ID="RND-5_FAMILY-3604";Tend="1048";Tstart="865";shortTE="F";uid="2003147f-f6b1-4ebd-a628-767ad22391a5"
CM019754.1	RepeatMasker	Unknown	11023042	11023979	8001	-	.	ID="RND-1_FAMILY-414";Tend="3734";Tstart="2798";shortTE="F";uid="149cc309-fc42-4831-87ad-b8d5a8b7d4e5"
CM019754.1	RepeatMasker	Unknown	43215949	43216709	1257	-	.	ID="RND-1_FAMILY-319";Tend="2363";Tstart="1579";shortTE="F";uid="bcb47fd1-a26d-42ed-86b4-1dbb8f8aa335"
CM019754.1	RepeatMasker	Unknown	48910176	48910487	808	-	.	ID="RND-1_FAMILY-55";Tend="1092";Tstart="782";shortTE="F";uid="b73aad15-9ff4-44bb-9276-9f4572aecb98"
CM019754.1	RepeatMasker	Unknown	35916919	35917143	811	-	.	ID="RND-1_FAMILY-55";Tend="1178";Tstart="945";shortTE="F";uid="f6606c5f-0ab6-4785-9ad4-c23e357953bc"
CM019754.1	RepeatMasker	Unknown	40921827	40922202	728	-	.	ID="RND-1_FAMILY-380";Tend="1377";Tstart="981";shortTE="F";uid="743eaf61-6f8c-471f-8ecc-04954aace0fb"
CM019754.1	RepeatMasker	RC/Helitron	47839518	47839760	852	-	.	ID="RND-1_FAMILY-375";Tend="3624";Tstart="3400";shortTE="F";uid="fc9945b7-a6cf-4e5c-8241-eefc2dfd130b"
CM019754.1	RepeatMasker	Unknown	13630967	13631640	5640	-	.	ID="RND-1_FAMILY-106";Tend="1601";Tstart="929";shortTE="F";uid="92f48ed2-36f9-4690-bef2-6f6980713bfe"
CM019754.1	RepeatMasker	Unknown	9943867	9944134	723	-	.	ID="RND-5_FAMILY-1992";Tend="1106";Tstart="848";shortTE="F";uid="ff22d9d2-56d9-4383-a129-7e3062ef9f5d"
CM019754.1	RepeatMasker	LINE/R1-LOA	42836984	42837212	1441	-	.	ID="RND-1_FAMILY-427";Tend="1571";Tstart="1342";shortTE="F";uid="4037b2b6-d225-4894-a7b6-b49856634de9"
CM019754.1	RepeatMasker	Unknown	32608641	32609082	1252	-	.	ID="RND-6_FAMILY-5351";Tend="1798";Tstart="1320";shortTE="F";uid="dd80881f-8200-4056-8429-d466e05a8b12"
CM019754.1	RepeatMasker	Unknown	28051788	28051947	970	-	.	ID="RND-6_FAMILY-549";Tend="1561";Tstart="1405";shortTE="F";uid="a91335df-dc34-4fb2-a1b3-71da10160002"
CM019754.1	RepeatMasker	Unknown	25528216	25528328	540	-	.	ID="RND-5_FAMILY-7137";Tend="840";Tstart="727";shortTE="F";uid="2fddfbe0-249c-4d8a-b87e-d08b235226fe"
CM019754.1	RepeatMasker	LINE/I	28237406	28237802	1532	-	.	ID="RND-6_FAMILY-6915";Tend="1829";Tstart="1429";shortTE="F";uid="6bbb7468-beb8-4fc6-a8d0-632760a3becb"
CM019754.1	RepeatMasker	Unknown	13265063	13265230	674	-	.	ID="RND-5_FAMILY-41";Tend="1197";Tstart="1007";shortTE="F";uid="d28903f0-f4af-4a31-a449-8953a90dc188"
CM019754.1	RepeatMasker	DNA/Academ-1	8718738	8719110	1099	-	.	ID="RND-1_FAMILY-221";TEgroup="ctg_3%7CRND-1_FAMILY-221%7C2";Tend="1081";Tstart="608";shortTE="F";uid="471ca955-ea14-48ae-b182-803d89580b23"
CM019754.1	RepeatMasker	Unknown	42732015	42732388	3161	-	.	ID="RND-1_FAMILY-423";Tend="1282";Tstart="910";shortTE="F";uid="89b44b8c-ed9b-49bb-80ec-b53912681eb5"
CM019754.1	RepeatMasker	Unknown	32226215	32227098	1362	-	.	ID="RND-6_FAMILY-1762";Tend="1704";Tstart="791";shortTE="F";uid="9a33478a-f1c0-4c46-bf1a-30a26280c3df"
CM019754.1	RepeatMasker	Unknown	47564791	47565174	2570	-	.	ID="RND-1_FAMILY-246";Tend="1253";Tstart="877";shortTE="F";uid="b4b95b30-dda1-4a8e-ae68-fd9801636b1f"
CM019754.1	RepeatMasker	LINE/I	20766846	20767420	2339	-	.	ID="RND-6_FAMILY-3765";Tend="1466";Tstart="917";shortTE="F";uid="dfdb5535-ec13-4f45-8b23-11a9115d98c7"
CM019754.1	RepeatMasker	Unknown	40579824	40580102	905	-	.	ID="RND-4_FAMILY-494";Tend="1921";Tstart="1638";shortTE="F";uid="a3db92e6-74d1-4d2d-ac2d-43ced0fc237d"
CM019754.1	RepeatMasker	Unknown	25260318	25260910	1688	-	.	ID="RND-1_FAMILY-52";Tend="1731";Tstart="1192";shortTE="F";uid="9e53b7b7-d954-4153-b3f1-f4eaa1a29a0c"
CM019754.1	RepeatMasker	DNA/Academ-1	34677875	34678548	3809	-	.	ID="RND-6_FAMILY-8612";Tend="2556";Tstart="1881";shortTE="F";uid="74790207-e032-4b1d-832e-ea15251d46c6"
CM019754.1	RepeatMasker	Unknown	12823582	12823712	585	-	.	ID="RND-6_FAMILY-1762";Tend="1472";Tstart="1342";shortTE="F";uid="b78fd3db-165c-4833-bef3-4986454b25e5"
CM019754.1	RepeatMasker	Unknown	15644426	15645784	6513	-	.	ID="RND-5_FAMILY-26";Tend="2098";Tstart="773";shortTE="F";uid="d312eb16-c52c-4a6d-a7d0-5d720494e64b"
CM019754.1	RepeatMasker	Unknown	8674749	8675143	2429	-	.	ID="RND-6_FAMILY-1659";Tend="1698";Tstart="1287";shortTE="F";uid="69f9542b-1475-47b4-9474-67404e853261"
CM019754.1	RepeatMasker	Unknown	24764251	24764719	2260	-	.	ID="RND-5_FAMILY-726";Tend="1434";Tstart="966";shortTE="F";uid="f7b4d38a-41a2-4ee4-9e25-dea9ce1cf81d"
CM019754.1	RepeatMasker	Unknown	25703382	25703636	1287	-	.	ID="RND-5_FAMILY-4777";Tend="581";Tstart="323";shortTE="F";uid="e153a0fb-3961-4c24-a6b4-a5493b90955d"
CM019754.1	RepeatMasker	Unknown	6145497	6145808	769	-	.	ID="RND-6_FAMILY-1659";Tend="1171";Tstart="830";shortTE="F";uid="bd3cce29-c36d-43e3-a7ad-3b1f9f7d2b8b"
CM019754.1	RepeatMasker	Unknown	26636129	26636436	427	-	.	ID="RND-1_FAMILY-55";Tend="1424";Tstart="1100";shortTE="F";uid="f88e3cd2-a237-440d-b59a-7e915c30a889"
CM019754.1	RepeatMasker	Unknown	16902584	16902733	408	-	.	ID="RND-6_FAMILY-13718";Tend="947";Tstart="805";shortTE="F";uid="9f4b94cb-4150-406e-9cb3-2b4f92115885"
CM019754.1	RepeatMasker	DNA/Academ-1	11870002	11870105	514	-	.	ID="RND-1_FAMILY-221";Tend="761";Tstart="658";shortTE="F";uid="1e407056-2ff2-4b49-86fa-3e231b805351"
CM019754.1	RepeatMasker	Unknown	34697328	34698084	5349	-	.	ID="RND-4_FAMILY-505";Tend="1687";Tstart="964";shortTE="F";uid="5a1af710-d716-4e42-b6d4-83769c68b22b"
CM019754.1	RepeatMasker	LINE/I	18925048	18925268	1739	-	.	ID="RND-6_FAMILY-3267";Tend="1140";Tstart="920";shortTE="F";uid="a18a9d56-27a4-4727-8015-63d557c56b65"
CM019754.1	RepeatMasker	Unknown	32162872	32163180	1273	-	.	ID="RND-5_FAMILY-4593";Tend="1282";Tstart="945";shortTE="F";uid="4b10872f-74eb-4627-903f-e3c882002e35"
CM019754.1	RepeatMasker	Unknown	10553069	10554084	4284	-	.	ID="RND-6_FAMILY-1762";Tend="1786";Tstart="750";shortTE="F";uid="b98c90e6-a126-4a6a-96b1-f7e5bc1807c3"
CM019754.1	RepeatMasker	Unknown	46035452	46035708	1931	-	.	ID="RND-6_FAMILY-2860";Tend="1214";Tstart="958";shortTE="F";uid="4c8576de-a5e8-47aa-9e2f-8b3b1c22cdf3"
CM019754.1	RepeatMasker	DNA/PiggyBac	1014308	1014535	625	-	.	ID="RND-6_FAMILY-1962";Tend="1879";Tstart="1675";shortTE="F";uid="0d78a62e-1762-4622-9cc5-5e3854a2906c"
CM019754.1	RepeatMasker	DNA/TcMar-Tc4	31345644	31346382	6217	-	.	ID="RND-1_FAMILY-514";Tend="1599";Tstart="854";shortTE="F";uid="82ace51f-b93e-4943-86c9-2b80b38d8063"
CM019754.1	RepeatMasker	Unknown	24191321	24191644	1453	-	.	ID="RND-6_FAMILY-18968";Tend="1117";Tstart="701";shortTE="F";uid="3c885eb2-56cc-4c73-ba9d-f8a516dfbe4d"
CM019754.1	RepeatMasker	Unknown	12667638	12668607	1136	-	.	ID="RND-5_FAMILY-897";Tend="2946";Tstart="1946";shortTE="F";uid="4c5c46f6-44da-45ed-9cb6-95615d5e8fef"
CM019754.1	RepeatMasker	DNA/hAT-Tip100	48714821	48715068	1744	-	.	ID="RND-5_FAMILY-4258";Tend="1298";Tstart="1051";shortTE="F";uid="eeb72561-6d5d-4e50-9d5b-1a25d3206c4a"
CM019754.1	RepeatMasker	Unknown	15787530	15788234	5421	-	.	ID="RND-4_FAMILY-505";Tend="1687";Tstart="963";shortTE="F";uid="8f5a8077-cef8-49ad-a782-8fc0ef9379d3"
CM019754.1	RepeatMasker	Unknown	36024300	36025595	11601	-	.	ID="RND-6_FAMILY-2517";Tend="2113";Tstart="819";shortTE="F";uid="a28ad0b4-5835-459f-ba2c-4fa15a8c056d"
CM019754.1	RepeatMasker	Unknown	9843265	9844005	1395	-	.	ID="RND-6_FAMILY-1762";Tend="1943";Tstart="1228";shortTE="F";uid="5b6656cf-a148-4a5b-bb7a-56a17e15656b"
CM019754.1	RepeatMasker	Unknown	40639704	40640012	441	-	.	ID="RND-4_FAMILY-494";Tend="1760";Tstart="1430";shortTE="F";uid="e8c0b54a-ef65-4e91-8fc1-f09ea5d8d3bd"
CM019754.1	RepeatMasker	Unknown	47205613	47205810	1112	-	.	ID="RND-6_FAMILY-2860";Tend="1148";Tstart="955";shortTE="F";uid="0790616d-73a6-453a-8578-b359d88bb5f9"
CM019754.1	RepeatMasker	Unknown	36823104	36823461	1967	-	.	ID="RND-6_FAMILY-1939";Tend="2079";Tstart="1722";shortTE="F";uid="950e30b2-09fb-44de-b4f1-0dbf34c6bfe1"
CM019754.1	RepeatMasker	Unknown	43121335	43123522	4821	-	.	ID="RND-5_FAMILY-726";Tend="2394";Tstart="241";shortTE="F";uid="d2459f0e-0ad4-4d19-a638-d674eb3387ac"
CM019754.1	RepeatMasker	Unknown	45945274	45945649	1703	-	.	ID="RND-4_FAMILY-2443";Tend="1252";Tstart="899";shortTE="F";uid="ce1370b4-8318-4e71-863c-179da74a70e9"
CM019754.1	RepeatMasker	Unknown	17715399	17715842	1678	-	.	ID="RND-4_FAMILY-494";Tend="2145";Tstart="1655";shortTE="F";uid="20939c99-e97b-457b-a511-e432ba3ec026"
CM019754.1	RepeatMasker	Unknown	18762978	18763365	1868	-	.	ID="RND-4_FAMILY-2511";Tend="1189";Tstart="817";shortTE="F";uid="60384ff2-afa6-4526-8ad1-1c5e0d7accd9"
CM019754.1	RepeatMasker	Unknown	32250060	32250294	616	-	.	ID="RND-6_FAMILY-1762";Tend="1017";Tstart="752";shortTE="F";uid="0e77bd04-4cec-4791-a6f6-f69868d2748c"
CM019754.1	RepeatMasker	Unknown	1352728	1353863	3851	-	.	ID="RND-6_FAMILY-1659";Tend="2268";Tstart="824";shortTE="F";uid="ac77fc4d-d53d-445f-b2fb-35494074086a"
CM019754.1	RepeatMasker	Unknown	35410574	35412136	13495	-	.	ID="RND-5_FAMILY-2241";Tend="2388";Tstart="809";shortTE="F";uid="cff767c3-b9cb-4f0d-9b86-67f94e3db8a9"
CM019754.1	RepeatMasker	Unknown	36427383	36427496	588	-	.	ID="RND-6_FAMILY-313";Tend="595";Tstart="506";shortTE="F";uid="97824cb6-cf43-4273-9b76-12488aa6d501"
CM019754.1	RepeatMasker	Unknown	35238863	35239156	410	-	.	ID="RND-5_FAMILY-2111";Tend="1209";Tstart="911";shortTE="F";uid="9ba9fb71-9091-4853-a729-3a5ae40c711e"
CM019754.1	RepeatMasker	Unknown	41740837	41740995	606	-	.	ID="RND-6_FAMILY-3923";Tend="1373";Tstart="1217";shortTE="F";uid="1894a206-fc1b-4078-8c53-e21a3c3653f5"
CM019754.1	RepeatMasker	DNA/hAT-Tip100	46732957	46733308	1558	-	.	ID="RND-5_FAMILY-2267";Tend="1275";Tstart="840";shortTE="F";uid="999c2bfd-3a7b-4863-991c-97e8068539d7"
CM019754.1	RepeatMasker	Unknown	13597523	13598448	3580	-	.	ID="RND-4_FAMILY-554";Tend="1837";Tstart="902";shortTE="F";uid="35385d16-e8a0-4f59-a781-be3a78a8a57e"
CM019754.1	RepeatMasker	Unknown	37171172	37172072	767	-	.	ID="RND-5_FAMILY-889";TEgroup="ctg_3%7CRND-5_FAMILY-889%7C1";Tend="1576";Tstart="500";shortTE="F";uid="cef8a93b-48cb-4d92-844e-83e9d65080ab"
CM019754.1	RepeatMasker	Unknown	39574158	39574551	2686	-	.	ID="RND-6_FAMILY-1032";Tend="1340";Tstart="922";shortTE="F";uid="90eb62b4-50d0-49e0-88d3-9bbed2693169"
CM019754.1	RepeatMasker	Unknown	2647838	2648208	1635	-	.	ID="RND-6_FAMILY-306";Tend="1850";Tstart="1457";shortTE="F";uid="14c4ddbe-fa5a-478a-ae3f-0a082f2530a2"
CM019754.1	RepeatMasker	Unknown	44960514	44961459	7535	-	.	ID="RND-1_FAMILY-362";Tend="1845";Tstart="899";shortTE="F";uid="f3056506-2452-4c00-a5d7-a9b5c4d2d9f5"
CM019754.1	RepeatMasker	LINE/I	43816273	43816698	2921	-	.	ID="RND-1_FAMILY-92";Tend="1401";Tstart="959";shortTE="F";uid="e3a7e053-bcaa-4074-82fb-28d40b5acd26"
CM019754.1	RepeatMasker	Unknown	28327486	28327674	828	-	.	ID="RND-4_FAMILY-1108";Tend="1087";Tstart="900";shortTE="F";uid="3dcdebde-d972-415e-b3eb-b585ab648697"
CM019754.1	RepeatMasker	Unknown	33720965	33721693	3459	-	.	ID="RND-6_FAMILY-3293";Tend="2156";Tstart="1054";shortTE="F";uid="6c05600c-ab44-4d67-98e9-aa19ab2dc3cd"
CM019754.1	RepeatMasker	Unknown	3535066	3536877	13714	-	.	ID="RND-5_FAMILY-2241";Tend="2493";Tstart="677";shortTE="F";uid="6e948799-29b2-473d-9803-16d7011c4d42"
CM019754.1	RepeatMasker	Unknown	3506720	3507497	6846	-	.	ID="RND-5_FAMILY-2241";Tend="2396";Tstart="1620";shortTE="F";uid="01098006-6dab-4eec-b616-439260d71e45"
CM019754.1	RepeatMasker	Unknown	29501126	29501937	967	-	.	ID="RND-5_FAMILY-897";Tend="2946";Tstart="2239";shortTE="F";uid="2212838e-e366-41ef-94c7-e7d817b730a4"
CM019754.1	RepeatMasker	Unknown	41448457	41448722	1394	-	.	ID="RND-5_FAMILY-1890";Tend="1350";Tstart="1081";shortTE="F";uid="5d22d84b-a63c-498f-b5d3-9dd97e12d702"
CM019754.1	RepeatMasker	LTR/Gypsy	17057705	17058034	548	-	.	ID="GYPSY-600_AA-I";Tend="333";Tstart="42";shortTE="F";uid="e8a7f099-9a81-4735-912b-c4cbe9282a41"
CM019754.1	RepeatMasker	Unknown	34502311	34502644	2148	-	.	ID="RND-1_FAMILY-269";Tend="1290";Tstart="967";shortTE="F";uid="2894fea4-a232-4639-87d4-25338fe871d8"
CM019754.1	RepeatMasker	LINE/R1	23653984	23654731	5873	-	.	ID="RND-5_FAMILY-134";Tend="3610";Tstart="2859";shortTE="F";uid="9b927e8c-69ff-421b-a26e-83f9522fcc19"
CM019754.1	RepeatMasker	Unknown	10629108	10629953	6784	-	.	ID="RND-1_FAMILY-77";Tend="1688";Tstart="849";shortTE="F";uid="8d287d99-a266-4b9f-9132-2c9ec9541e5b"
CM019754.1	RepeatMasker	Unknown	19448942	19449202	1985	-	.	ID="RND-6_FAMILY-2860";Tend="1215";Tstart="955";shortTE="F";uid="eacbd7f0-da03-4679-adb3-e5aa53cd0e0e"
CM019754.1	RepeatMasker	LTR/Gypsy	24901250	24901711	3536	-	.	ID="RND-6_FAMILY-9648";Tend="1282";Tstart="825";shortTE="F";uid="f333977a-d81f-4cb1-9a08-e050defb6ed6"
CM019754.1	RepeatMasker	LINE/R1-LOA	35575363	35575744	822	-	.	ID="RND-4_FAMILY-848";Tend="1314";Tstart="796";shortTE="F";uid="7510e2c0-3ee2-495e-9be6-e5374f317e89"
CM019754.1	RepeatMasker	Unknown	25275427	25275768	2481	-	.	ID="RND-1_FAMILY-537";Tend="1253";Tstart="912";shortTE="F";uid="3235a639-1462-42ed-be66-88a475deb42a"
CM019754.1	RepeatMasker	Unknown	3329430	3329787	2088	-	.	ID="RND-6_FAMILY-7828";Tend="1354";Tstart="993";shortTE="F";uid="41f79233-d45a-41e3-87f1-e9d80e789986"
CM019754.1	RepeatMasker	Unknown	11603773	11604430	3253	-	.	ID="RND-6_FAMILY-1762";Tend="1939";Tstart="1279";shortTE="F";uid="d04d46c2-c4af-4461-ad9f-df2935c5cf22"
CM019754.1	RepeatMasker	LINE/I	11794616	11794856	1564	-	.	ID="RND-1_FAMILY-92";Tend="1387";Tstart="1153";shortTE="F";uid="65a479c3-18e2-4640-bafb-d6da86fb3a21"
CM019754.1	RepeatMasker	Unknown	41577288	41577962	2247	-	.	ID="RND-1_FAMILY-66";TEgroup="ctg_3%7CRND-1_FAMILY-66%7C2";Tend="1324";Tstart="734";shortTE="F";uid="6bf97179-7a4f-4f32-b18b-835531a1b236"
CM019754.1	RepeatMasker	Unknown	37261939	37262514	994	-	.	ID="RND-6_FAMILY-1762";Tend="1480";Tstart="1047";shortTE="F";uid="ff41c4bf-9862-4b6b-9a6b-7a65800a95a3"
CM019754.1	RepeatMasker	LINE/CR1	36679960	36680329	3104	-	.	ID="RND-1_FAMILY-335";Tend="1157";Tstart="786";shortTE="F";uid="2286a249-00a7-497c-86f5-29f76f14ace3"
CM019754.1	RepeatMasker	Unknown	26025064	26025349	837	-	.	ID="RND-5_FAMILY-1196";Tend="1210";Tstart="923";shortTE="F";uid="720b899d-7b94-4d69-8d53-adb5e7e27b4a"
CM019754.1	RepeatMasker	Unknown	3993409	3994630	6281	-	.	ID="RND-1_FAMILY-275";Tend="2098";Tstart="794";shortTE="F";uid="8b37237f-2455-4aae-bf5b-1ef661ff4c82"
CM019754.1	RepeatMasker	Unknown	10097040	10097220	732	-	.	ID="RND-4_FAMILY-494";Tend="1701";Tstart="1521";shortTE="F";uid="cd759c36-23e5-44ed-a66b-5ac86d46c859"
CM019754.1	RepeatMasker	Unknown	37963879	37964499	4055	-	.	ID="RND-6_FAMILY-10726";Tend="1622";Tstart="963";shortTE="F";uid="bd91ed77-bf9a-4245-92dc-0a433a30a909"
CM019754.1	RepeatMasker	RC/Helitron	476713	477416	5294	-	.	ID="RND-1_FAMILY-271";Tend="2581";Tstart="1887";shortTE="F";uid="561a5c19-008d-4d32-8d8e-90a5c442b927"
CM019754.1	RepeatMasker	Unknown	46978780	46980020	5301	-	.	ID="RND-1_FAMILY-232";Tend="2147";Tstart="968";shortTE="F";uid="94218a39-08d7-467f-a3b3-b55d9e187291"
CM019754.1	RepeatMasker	LINE/I	34985740	34985937	439	-	.	ID="RND-6_FAMILY-11418";Tend="1973";Tstart="1772";shortTE="F";uid="bbadbde9-73e9-4f68-b569-c8e096878dc0"
CM019754.1	RepeatMasker	Unknown	39355126	39355318	928	-	.	ID="RND-6_FAMILY-5816";Tend="1498";Tstart="1299";shortTE="F";uid="1bffef80-c603-497b-895e-9f022c5ace0a"
CM019754.1	RepeatMasker	Unknown	47167171	47167327	454	-	.	ID="RND-6_FAMILY-6954";Tend="1333";Tstart="1192";shortTE="F";uid="ee85481b-d158-4060-98a0-7604c3d1c08e"
CM019754.1	RepeatMasker	Unknown	37657384	37657617	583	-	.	ID="RND-6_FAMILY-6396";Tend="1357";Tstart="1132";shortTE="F";uid="99fbe480-8670-4408-b6ee-f6e5a4e6e6bb"
CM019754.1	RepeatMasker	LTR/Gypsy	10767416	10767589	6323	-	.	ID="RND-1_FAMILY-1";Tend="4685";Tstart="4489";shortTE="F";uid="1133f2af-4fe1-4714-a286-2c1f45e6092c"
CM019754.1	RepeatMasker	Unknown	14563024	14563557	3333	-	.	ID="RND-6_FAMILY-470";Tend="1567";Tstart="1013";shortTE="F";uid="2ab7a117-1b14-46d4-98f1-8eb2e6ec21ed"
CM019754.1	RepeatMasker	LTR/Gypsy	18589389	18589641	506	-	.	ID="RND-6_FAMILY-4046";Tend="2566";Tstart="2345";shortTE="F";uid="2b3c2ac7-401f-45d8-ab60-64a650a1f9bd"
CM019754.1	RepeatMasker	Unknown	47404270	47405001	6380	-	.	ID="RND-6_FAMILY-6664";Tend="1542";Tstart="811";shortTE="F";uid="2b004e5d-0082-4562-a110-9bcf8bcfad18"
CM019754.1	RepeatMasker	Unknown	25131773	25132028	2090	-	.	ID="RND-6_FAMILY-2860";Tend="1214";Tstart="959";shortTE="F";uid="0d700a34-8295-4faa-81f8-4e5942a79d16"
CM019754.1	RepeatMasker	Unknown	44643396	44643566	1403	-	.	ID="RND-5_FAMILY-41";Tend="1149";Tstart="978";shortTE="F";uid="4fb2b013-024a-49d1-9a4e-9ed55356c463"
CM019754.1	RepeatMasker	Unknown	32401955	32402099	759	-	.	ID="RND-6_FAMILY-1491";Tend="1498";Tstart="1353";shortTE="F";uid="e1689043-843c-44d6-bf12-0bbd51de6d6e"
CM019754.1	RepeatMasker	Unknown	2027004	2027444	3491	-	.	ID="RND-5_FAMILY-1925";Tend="623";Tstart="184";shortTE="F";uid="4382ef2b-422a-46ef-999c-56b80e9f36a5"
CM019754.1	RepeatMasker	DNA/hAT-Ac	37661435	37662016	747	-	.	ID="RND-6_FAMILY-12453";TEgroup="ctg_3%7CRND-6_FAMILY-12453%7C2";Tend="2135";Tstart="1690";shortTE="F";uid="0cc18a03-7d28-4588-802c-b720a643e401"
CM019754.1	RepeatMasker	Unknown	3530421	3530909	3659	-	.	ID="RND-5_FAMILY-2531";Tend="1422";Tstart="932";shortTE="F";uid="22c0abea-0d37-44d5-a985-7c776d467b2d"
CM019754.1	RepeatMasker	LTR/Gypsy	1892832	1893525	4283	-	.	ID="RND-6_FAMILY-39";Tend="1462";Tstart="755";shortTE="F";uid="1c4870b0-91c9-4d29-8f2e-5832835ecd7d"
CM019754.1	RepeatMasker	Unknown	37756199	37756355	767	-	.	ID="RND-5_FAMILY-433";Tend="1156";Tstart="984";shortTE="F";uid="f92aee1b-8366-4ada-bdbb-105011899494"
CM019754.1	RepeatMasker	Unknown	38868780	38869154	525	-	.	ID="RND-6_FAMILY-8517";Tend="2227";Tstart="1836";shortTE="F";uid="7bf01902-8fe0-4cd0-b6e7-bb79d5fcf0c7"
CM019754.1	RepeatMasker	Unknown	8604067	8604296	1144	-	.	ID="RND-5_FAMILY-5768";Tend="1158";Tstart="904";shortTE="F";uid="e8394f42-9c39-48c1-b0e8-cfb491fc4dc8"
CM019754.1	RepeatMasker	Unknown	22837401	22838373	4940	-	.	ID="RND-5_FAMILY-32";Tend="1930";Tstart="934";shortTE="F";uid="7b45a825-f91a-4cd8-8c1d-974f8a0f82a3"
CM019754.1	RepeatMasker	DNA/Sola-1	11846164	11846854	2959	-	.	ID="RND-1_FAMILY-578";Tend="1490";Tstart="873";shortTE="F";uid="c72effc3-452c-4d50-8786-ed00fbd7c860"
CM019754.1	RepeatMasker	LINE/I-Jockey	47718095	47719351	646	-	.	ID="JOCKEY-6_HMEL";Tend="923";Tstart="375";shortTE="F";uid="ce8ec701-a944-4d7a-87c5-f5b6c87bb527"
CM019754.1	RepeatMasker	DNA/hAT-Ac	25099458	25099831	3021	-	.	ID="RND-1_FAMILY-303";Tend="1253";Tstart="868";shortTE="F";uid="8276ee69-155c-4fde-89d1-cd9d60cc7b22"
CM019754.1	RepeatMasker	Unknown	14416975	14417087	694	-	.	ID="RND-1_FAMILY-696";Tend="1458";Tstart="1346";shortTE="F";uid="229d0285-260a-4b7b-836a-03f94c30fe3c"
CM019754.1	RepeatMasker	Unknown	6450699	6451129	2160	-	.	ID="RND-6_FAMILY-1762";Tend="1660";Tstart="1223";shortTE="F";uid="95881f14-82ab-49e3-b182-9fed573f87a6"
CM019754.1	RepeatMasker	Unknown	30357077	30358128	4315	-	.	ID="RND-1_FAMILY-261";Tend="1879";Tstart="828";shortTE="F";uid="cfaad391-e545-4d96-b340-f0957bd8972d"
CM019754.1	RepeatMasker	Unknown	37697642	37697812	531	-	.	ID="RND-6_FAMILY-1659";Tend="1978";Tstart="1821";shortTE="F";uid="4613c1c3-e488-4aa7-9ae7-ab33c6511cb0"
CM019754.1	RepeatMasker	Unknown	6823452	6823849	2682	-	.	ID="RND-1_FAMILY-379";Tend="1320";Tstart="904";shortTE="F";uid="3023ed88-0ced-48ee-a82b-41897713e16f"
CM019754.1	RepeatMasker	DNA/hAT-Tip100	8217054	8217525	2819	-	.	ID="RND-5_FAMILY-4258";Tend="1292";Tstart="847";shortTE="F";uid="ab691860-0950-4069-b0ca-bff477130d43"
CM019754.1	RepeatMasker	Unknown	30910151	30910347	1377	-	.	ID="RND-6_FAMILY-760";Tend="2851";Tstart="2661";shortTE="F";uid="34240a1c-045f-4e70-b7cb-7213545d71cf"
CM019754.1	RepeatMasker	Unknown	33838414	33839425	5413	-	.	ID="RND-6_FAMILY-306";Tend="2144";Tstart="1137";shortTE="F";uid="5e07b476-797e-4d88-8395-87302c2e385f"
CM019754.1	RepeatMasker	Unknown	20165846	20166314	2797	-	.	ID="RND-6_FAMILY-4264";Tend="1230";Tstart="763";shortTE="F";uid="0de9e88d-e533-406d-99f3-ab7675e7f269"
CM019754.1	RepeatMasker	Unknown	29854345	29854756	920	-	.	ID="RND-5_FAMILY-3727";Tend="1622";Tstart="1151";shortTE="F";uid="e1a450af-1003-42e9-b3d0-8d51f392666e"
CM019754.1	RepeatMasker	Unknown	48157154	48157483	2527	-	.	ID="RND-5_FAMILY-2627";Tend="1236";Tstart="913";shortTE="F";uid="c8beb4fb-37a4-45ef-85a7-d40af66166d3"
CM019754.1	RepeatMasker	Unknown	46523998	46524327	1239	-	.	ID="RND-6_FAMILY-135";Tend="1199";Tstart="853";shortTE="F";uid="951f88f9-7230-4fa8-a55d-25f8ec4e78f1"
CM019754.1	RepeatMasker	Unknown	21633373	21633500	582	-	.	ID="RND-5_FAMILY-897";Tend="3559";Tstart="3421";shortTE="F";uid="73069277-8bd6-4d4f-b584-4092f4a3883f"
CM019754.1	RepeatMasker	Unknown	37800652	37800915	986	-	.	ID="RND-6_FAMILY-1295";Tend="1188";Tstart="941";shortTE="F";uid="ec4e69d1-97e8-4e64-a69a-b5f76d60e753"
CM019754.1	RepeatMasker	DNA/hAT-hATm	48800067	48800271	1655	-	.	ID="RND-5_FAMILY-1886";Tend="2829";Tstart="2625";shortTE="F";uid="c74bc52c-8c88-4695-8ae3-664423d1d57a"
CM019754.1	RepeatMasker	Unknown	23825897	23826212	2396	-	.	ID="RND-1_FAMILY-434";Tend="1299";Tstart="984";shortTE="F";uid="14f629e8-9b88-4725-b444-68773fe43be6"
CM019754.1	RepeatMasker	Unknown	25569872	25570395	416	-	.	ID="RND-6_FAMILY-3567";TEgroup="ctg_3%7CRND-6_FAMILY-3567%7C1";Tend="1530";Tstart="840";shortTE="T";uid="f2773599-8a20-45d4-a7cd-7ea81c8a36d1"
CM019754.1	RepeatMasker	Unknown	12776955	12780566	29832	-	.	ID="RND-6_FAMILY-4387";Tend="5543";Tstart="1840";shortTE="F";uid="b7c9252b-1edb-4a4e-9d96-a1ba2bb401d5"
CM019754.1	RepeatMasker	DNA/hAT-Tip100	13846149	13846398	1301	-	.	ID="RND-6_FAMILY-315";Tend="1456";Tstart="1165";shortTE="F";uid="ea4b8193-f504-4a59-9197-22873240a0ef"
CM019754.1	RepeatMasker	Unknown	8553637	8554465	5880	-	.	ID="RND-1_FAMILY-399";Tend="1655";Tstart="810";shortTE="F";uid="4a623d22-b79e-44a5-b1db-ce8b1bb6be42"
CM019754.1	RepeatMasker	Unknown	42285541	42286391	5243	-	.	ID="RND-5_FAMILY-133";Tend="1543";Tstart="722";shortTE="F";uid="2540fa34-0d90-4f6c-b30f-e1badfd1e181"
CM019754.1	RepeatMasker	Unknown	48037753	48038101	847	-	.	ID="RND-6_FAMILY-978";Tend="1236";Tstart="947";shortTE="F";uid="914d4328-b224-49f6-bdb1-7ee58635f160"
CM019754.1	RepeatMasker	Unknown	1955173	1955508	2751	-	.	ID="RND-1_FAMILY-423";Tend="1275";Tstart="913";shortTE="F";uid="6b406aa6-a74f-49e3-8583-ebc311e42bc0"
CM019754.1	RepeatMasker	Unknown	19317385	19317654	1008	-	.	ID="RND-6_FAMILY-4768";Tend="1189";Tstart="920";shortTE="F";uid="cb3c305f-8c21-4bb0-b674-c354b265c7e7"
CM019754.1	RepeatMasker	Unknown	8089668	8089783	495	-	.	ID="RND-6_FAMILY-10724";Tend="977";Tstart="859";shortTE="F";uid="55d359c6-7fa0-4268-8180-3942afcc4dbf"
CM019754.1	RepeatMasker	Unknown	17433405	17433894	1129	-	.	ID="RND-6_FAMILY-2127";Tend="2485";Tstart="1923";shortTE="F";uid="cfc15d9a-0bde-404e-87ff-4c06b92e492b"
CM019754.1	RepeatMasker	Unknown	43098467	43098785	1703	-	.	ID="RND-4_FAMILY-2443";Tend="1374";Tstart="1040";shortTE="F";uid="baa6dc49-1be8-4c11-a85a-b0ff354a4d14"
CM019754.1	RepeatMasker	LTR/Gypsy	23406907	23407115	661	-	.	ID="RND-6_FAMILY-39";Tend="903";Tstart="701";shortTE="F";uid="5e877344-f756-445d-9bfb-dcb383aed6bc"
CM019754.1	RepeatMasker	Unknown	20335522	20336087	2279	-	.	ID="RND-1_FAMILY-190";Tend="1188";Tstart="736";shortTE="F";uid="c9c0a53d-c659-4b09-a799-2b264796f3dc"
CM019754.1	RepeatMasker	Unknown	10673183	10673357	409	-	.	ID="RND-5_FAMILY-526";Tend="1884";Tstart="1713";shortTE="F";uid="36069dac-1b65-48da-89a9-cb7dbbf44fef"
CM019754.1	RepeatMasker	Unknown	18202790	18203159	2677	-	.	ID="RND-6_FAMILY-646";Tend="1366";Tstart="971";shortTE="F";uid="cc2b0c2f-c33c-45ea-9265-d5549fbc1785"
CM019754.1	RepeatMasker	Unknown	42842255	42843875	13476	-	.	ID="RND-5_FAMILY-2241";Tend="2384";Tstart="763";shortTE="F";uid="4986b567-936b-45c3-9b2b-ba9bee70b4a4"
CM019754.1	RepeatMasker	DNA	2423510	2425278	7744	-	.	ID="RND-6_FAMILY-20539";Tend="2295";Tstart="403";shortTE="F";uid="dca68818-edc3-4e0d-b420-40e007eae3c8"
CM019754.1	RepeatMasker	Unknown	47254526	47254635	870	-	.	ID="RND-1_FAMILY-377";Tend="1160";Tstart="1051";shortTE="F";uid="0884ba86-9023-45e4-9b80-4eabec644a60"
CM019754.1	RepeatMasker	Unknown	11090125	11090409	1486	-	.	ID="RND-6_FAMILY-3591";Tend="1266";Tstart="984";shortTE="F";uid="8f1fbbed-00e6-46e8-bb5b-aa8892da998a"
CM019754.1	RepeatMasker	LINE/I	19455838	19456892	6953	-	.	ID="RND-1_FAMILY-598";Tend="1464";Tstart="420";shortTE="F";uid="ddbd4816-d563-4532-bf0e-349c6f7fcf53"
CM019754.1	RepeatMasker	DNA?/hAT?	33858584	33858879	1376	-	.	ID="RND-6_FAMILY-1805";Tend="595";Tstart="297";shortTE="F";uid="47e5c5bf-645a-4310-8248-65b504472c86"
CM019754.1	RepeatMasker	Unknown	35894243	35894531	2306	-	.	ID="RND-1_FAMILY-299";Tend="1253";Tstart="965";shortTE="F";uid="810a75e5-5bd8-4929-8223-76ae118078e5"
CM019754.1	RepeatMasker	Unknown	48706921	48707288	2655	-	.	ID="RND-1_FAMILY-190";Tend="1192";Tstart="827";shortTE="F";uid="bf575e1a-5e54-43a1-baf2-d21407a34aff"
CM019754.1	RepeatMasker	Unknown	7667761	7668040	1804	-	.	ID="RND-5_FAMILY-6510";Tend="1202";Tstart="922";shortTE="F";uid="c41f17f1-41e1-4f7b-9eb1-bfc590d08fdd"
CM019754.1	RepeatMasker	LINE/CR1	42776844	42778025	1467	-	.	ID="RND-1_FAMILY-335";Tend="2305";Tstart="1049";shortTE="F";uid="379bae72-0112-4512-8edc-d207d60c23da"
CM019754.1	RepeatMasker	DNA/hAT-Ac	15606716	15607027	405	-	.	ID="RND-5_FAMILY-615";Tend="1191";Tstart="855";shortTE="F";uid="335d5b47-8957-4318-9d7b-5d24caff2e76"
CM019754.1	RepeatMasker	Unknown	27728441	27728568	878	-	.	ID="RND-1_FAMILY-337";Tend="1288";Tstart="1161";shortTE="F";uid="e35a2623-e86a-4667-9ec9-4792577ae871"
CM019754.1	RepeatMasker	Unknown	26276096	26276220	538	-	.	ID="RND-5_FAMILY-2819";Tend="954";Tstart="820";shortTE="F";uid="e8bc5e62-06ad-417d-9daf-0ab2166cb007"
CM019754.1	RepeatMasker	Unknown	13730187	13730863	1616	-	.	ID="RND-1_FAMILY-52";TEgroup="ctg_3%7CRND-1_FAMILY-52%7C14";Tend="1809";Tstart="883";shortTE="F";uid="4f57d165-f772-4c5c-a892-bdc12dea09c4"
CM019754.1	RepeatMasker	Unknown	20642080	20642382	1816	-	.	ID="RND-1_FAMILY-66";Tend="1324";Tstart="1001";shortTE="F";uid="2be6adf2-1de3-4d73-af72-e261af2ab806"
CM019754.1	RepeatMasker	Unknown	24896034	24896362	1703	-	.	ID="RND-5_FAMILY-2531";Tend="1408";Tstart="937";shortTE="F";uid="7102c233-5211-4233-8aa5-ebd076293c1f"
CM019754.1	RepeatMasker	Unknown	23516899	23517394	812	-	.	ID="RND-6_FAMILY-3992";Tend="1434";Tstart="961";shortTE="F";uid="05fb6ca7-6d6a-442e-ac5d-2b6e2538b2e8"
CM019754.1	RepeatMasker	Unknown	4608556	4608682	797	-	.	ID="RND-5_FAMILY-3180";Tend="2111";Tstart="1980";shortTE="F";uid="729ae964-bc78-4ddf-a1ba-2080d727391e"
CM019754.1	RepeatMasker	Unknown	29831373	29832319	4899	-	.	ID="RND-6_FAMILY-306";Tend="2117";Tstart="1123";shortTE="F";uid="8970659d-187e-4a5f-bc03-8709510657a6"
CM019754.1	RepeatMasker	Unknown	5456806	5457247	853	-	.	ID="RND-5_FAMILY-3180";Tend="1338";Tstart="865";shortTE="F";uid="c861a6d0-d575-42b1-9f57-75a805d851f2"
CM019754.1	RepeatMasker	Unknown	7404133	7404261	788	-	.	ID="RND-1_FAMILY-69";Tend="1425";Tstart="1295";shortTE="F";uid="2a550c90-b222-4e09-a8ca-d77c6ee8ebe1"
CM019754.1	RepeatMasker	Unknown	5614466	5614654	442	-	.	ID="RND-4_FAMILY-494";Tend="1580";Tstart="1390";shortTE="F";uid="1e8cda57-daa0-469b-a586-5358991b6686"
CM019754.1	RepeatMasker	DNA/TcMar-Tc1	26609386	26609816	711	-	.	ID="RND-1_FAMILY-662";Tend="1388";Tstart="877";shortTE="F";uid="6c9cecfa-10d8-4b9c-bf50-eea9f92f0a91"
CM019754.1	RepeatMasker	DNA/Sola-1	11703638	11704221	3584	-	.	ID="RND-4_FAMILY-874";Tend="1523";Tstart="947";shortTE="F";uid="497c829f-948b-4f70-ab0e-49bb48905636"
CM019754.1	RepeatMasker	Unknown	16299403	16300143	1330	-	.	ID="RND-6_FAMILY-864";Tend="2409";Tstart="1829";shortTE="F";uid="2a66eecc-1389-48f2-8349-bbc5781a23cd"
CM019754.1	RepeatMasker	Unknown	19516907	19517117	1684	-	.	ID="RND-1_FAMILY-66";Tend="1229";Tstart="1033";shortTE="F";uid="c42a4811-299f-4353-9210-55cf1fe63e9a"
CM019754.1	RepeatMasker	Unknown	29201246	29201539	528	-	.	ID="RND-6_FAMILY-864";Tend="2419";Tstart="2104";shortTE="F";uid="a77418df-98ec-4af4-b927-04e7ea81e558"
CM019754.1	RepeatMasker	Unknown	25060022	25060132	504	-	.	ID="RND-6_FAMILY-1762";Tend="1918";Tstart="1807";shortTE="F";uid="a57c8e62-ebcd-4493-bc72-00b69bd83502"
CM019754.1	RepeatMasker	DNA/MULE-NOF	42739342	42740007	4455	-	.	ID="rnd-6_family-6851";Tend="653";Tstart="128";shortTE="F";uid="43e40e57-1ade-47fb-8379-86d28180f083"
CM019754.1	RepeatMasker	Unknown	23086325	23086656	529	-	.	ID="RND-6_FAMILY-5342";Tend="1310";Tstart="980";shortTE="F";uid="5f24b784-a4c9-4a91-ae64-cda154654019"
CM019754.1	RepeatMasker	Unknown	20651690	20652378	2822	-	.	ID="RND-5_FAMILY-1529";Tend="1723";Tstart="991";shortTE="F";uid="d58a96c0-f38a-47fe-89c6-47d30124eb18"
CM019754.1	RepeatMasker	Unknown	3191840	3192582	1296	-	.	ID="RND-6_FAMILY-3992";Tend="1467";Tstart="740";shortTE="F";uid="3e5d383d-2c88-48ce-8b96-020a90ff8084"
CM019754.1	RepeatMasker	Unknown	29586996	29588358	10204	-	.	ID="RND-5_FAMILY-26";Tend="2134";Tstart="778";shortTE="F";uid="c5c11ae2-ab56-41db-8345-f6f8bf32d386"
CM019754.1	RepeatMasker	Unknown	5446075	5446252	573	-	.	ID="RND-5_FAMILY-41";Tend="1171";Tstart="979";shortTE="F";uid="97b84cb9-3c85-4b49-ba3b-85dcac4a681e"
CM019754.1	RepeatMasker	Unknown	27747780	27747960	933	-	.	ID="RND-5_FAMILY-1574";Tend="924";Tstart="735";shortTE="F";uid="7cc50e76-5eba-4d11-94e7-997a813640dc"
CM019754.1	RepeatMasker	Unknown	12633218	12633365	602	-	.	ID="RND-4_FAMILY-1833";Tend="1151";Tstart="1001";shortTE="F";uid="c528723b-873f-42df-bf64-3932ebfdf7c0"
CM019754.1	RepeatMasker	Unknown	33585179	33585483	760	-	.	ID="RND-1_FAMILY-84";Tend="1615";Tstart="1300";shortTE="F";uid="ea466826-c0dd-43da-b51a-0a76ca8536c1"
CM019754.1	RepeatMasker	Unknown	31925416	31925775	445	-	.	ID="RND-6_FAMILY-7138";Tend="3386";Tstart="3023";shortTE="F";uid="ad58f6c9-7cb9-4b3d-bbf2-077eb5dff7e6"
CM019754.1	RepeatMasker	Unknown	12712205	12712697	1771	-	.	ID="RND-1_FAMILY-278";Tend="1270";Tstart="792";shortTE="F";uid="ea14fc81-106d-4f57-a438-1af073a9e72e"
CM019754.1	RepeatMasker	Unknown	13027422	13027767	1228	-	.	ID="RND-1_FAMILY-136";Tend="1574";Tstart="1212";shortTE="F";uid="469fa585-718e-43ee-9044-0ed040295aa5"
CM019754.1	RepeatMasker	Unknown	7953814	7954389	1193	-	.	ID="RND-6_FAMILY-1762";Tend="1940";Tstart="1287";shortTE="F";uid="15c693e4-51c4-4957-8c86-83627c498935"
CM019754.1	RepeatMasker	Unknown	10843331	10843465	710	-	.	ID="RND-5_FAMILY-983";Tend="1365";Tstart="1229";shortTE="F";uid="131cd29d-24de-4f9f-b67c-b1631a7f0395"
CM019754.1	RepeatMasker	DNA/hAT-hATm	8012281	8014374	16608	-	.	ID="rnd-6_family-6978";Tend="2864";Tstart="860";shortTE="F";uid="46c0a242-b7ec-41ef-9fed-69c0a1bbddd1"
CM019754.1	RepeatMasker	LINE/R2-NeSL	5815552	5815827	1564	-	.	ID="RND-6_FAMILY-3914";Tend="2374";Tstart="2100";shortTE="F";uid="da80b988-b24d-407c-b4a6-0801f1400e33"
CM019754.1	RepeatMasker	Unknown	47292765	47294305	5179	-	.	ID="RND-6_FAMILY-783";Tend="1720";Tstart="163";shortTE="F";uid="ab122a10-275d-4ee6-890f-100192c0d5a2"
CM019754.1	RepeatMasker	Unknown	39479411	39480024	3656	-	.	ID="RND-1_FAMILY-261";Tend="1586";Tstart="970";shortTE="F";uid="ded5c2d1-19a2-4348-a1ce-ce3e1363cb3b"
CM019754.1	RepeatMasker	DNA/Academ-1	17218488	17218689	765	-	.	ID="RND-1_FAMILY-221";Tend="959";Tstart="771";shortTE="F";uid="01360c97-9037-40b9-8ac1-374fd6c2acf0"
CM019754.1	RepeatMasker	Unknown	5837835	5838190	1533	-	.	ID="RND-6_FAMILY-1659";Tend="1480";Tstart="1089";shortTE="F";uid="dd10b2c3-2752-4b4f-be2c-1dda68af6f17"
CM019754.1	RepeatMasker	Unknown	32138331	32139015	3839	-	.	ID="RND-6_FAMILY-1762";Tend="1943";Tstart="1244";shortTE="F";uid="68cf5cc8-9f60-4618-9d96-be9c54f0c09e"
CM019754.1	RepeatMasker	DNA/hAT-Ac	12576372	12576640	1530	-	.	ID="RND-5_FAMILY-615";Tend="2392";Tstart="2118";shortTE="F";uid="1a090484-81a8-4b33-89b2-f79ebac43e99"
CM019754.1	RepeatMasker	Unknown	35134198	35134698	929	-	.	ID="RND-1_FAMILY-52";Tend="1501";Tstart="945";shortTE="F";uid="dfc95b63-6baa-41a1-b430-aba8d0ac51a2"
CM019754.1	RepeatMasker	Unknown	41806921	41807201	1164	-	.	ID="RND-5_FAMILY-41";Tend="1247";Tstart="979";shortTE="F";uid="f2c76ef6-c499-42e4-a86e-7b4c4a5213a2"
CM019754.1	RepeatMasker	RC/Helitron	30139295	30139509	1493	-	.	ID="RND-1_FAMILY-355";Tend="2638";Tstart="2428";shortTE="F";uid="6484bcc2-f138-4302-a82d-a200c8f9ea55"
CM019754.1	RepeatMasker	Unknown	12294544	12294719	608	-	.	ID="RND-1_FAMILY-327";Tend="1133";Tstart="934";shortTE="F";uid="e86a656f-68ea-4a95-8cf9-72f01978de83"
CM019754.1	RepeatMasker	Unknown	48963925	48964059	523	-	.	ID="RND-5_FAMILY-1919";Tend="1415";Tstart="1297";shortTE="F";uid="7d0c8752-b6f3-4fea-8781-1a28f039bda3"
CM019754.1	RepeatMasker	Unknown	3933729	3934039	2303	-	.	ID="RND-1_FAMILY-122";Tend="1256";Tstart="946";shortTE="F";uid="264e817d-3d26-49f9-b2ba-893a0395831e"
CM019754.1	RepeatMasker	Unknown	7617215	7618227	6050	-	.	ID="RND-5_FAMILY-1652";Tend="2024";Tstart="960";shortTE="F";uid="a3efe1c6-3f88-4358-a1dc-a141c27df6bb"
CM019754.1	RepeatMasker	DNA/Sola-2	28768351	28768773	417	-	.	ID="RND-4_FAMILY-890";TEgroup="ctg_3%7CRND-4_FAMILY-890%7C10";Tend="1451";Tstart="878";shortTE="F";uid="ff83f985-ba57-48a8-82f6-3bec15c40137"
CM019754.1	RepeatMasker	DNA/Crypton-V	24309533	24309774	709	-	.	ID="RND-5_FAMILY-82";Tend="1033";Tstart="802";shortTE="F";uid="ef8e4be0-b96b-4346-9131-4aa27307020a"
CM019754.1	RepeatMasker	DNA/Academ-1	18261046	18261562	609	-	.	ID="RND-6_FAMILY-8612";Tend="2499";Tstart="1885";shortTE="F";uid="b71062b3-4407-4e56-b8ce-cdcd6224946f"
CM019754.1	RepeatMasker	Unknown	41354187	41354431	1244	-	.	ID="RND-5_FAMILY-1890";Tend="1350";Tstart="1113";shortTE="F";uid="01508c4d-2de9-4c94-a09a-ece8cf73389e"
CM019754.1	RepeatMasker	Unknown	14566134	14567003	4229	-	.	ID="RND-5_FAMILY-2111";Tend="1780";Tstart="880";shortTE="F";uid="decd022b-952e-498c-975d-cfaff9971300"
CM019754.1	RepeatMasker	Unknown	4254384	4254776	761	-	.	ID="RND-3_FAMILY-23";Tend="1203";Tstart="829";shortTE="F";uid="639e1568-5f24-486c-a9a4-a74c4e6fa673"
CM019754.1	RepeatMasker	Unknown	7389161	7389831	3174	-	.	ID="RND-6_FAMILY-1659";Tend="1515";Tstart="826";shortTE="F";uid="0364984f-3402-4d9a-ad20-594c1ab5d8c6"
CM019754.1	RepeatMasker	Unknown	40917873	40918125	1883	-	.	ID="RND-6_FAMILY-2860";Tend="1214";Tstart="959";shortTE="F";uid="efb69e85-127e-4866-b576-fa989dc945d7"
CM019754.1	RepeatMasker	Unknown	13878900	13879246	846	-	.	ID="RND-5_FAMILY-7137";Tend="1584";Tstart="1064";shortTE="F";uid="9a5ad495-6e97-4139-be96-24376906a738"
CM019754.1	RepeatMasker	Unknown	32409510	32409888	1475	-	.	ID="RND-5_FAMILY-6640";Tend="1275";Tstart="899";shortTE="F";uid="b1ca6250-a2eb-447d-bad4-e1aadda18a51"
CM019754.1	RepeatMasker	Unknown	47123437	47124077	2314	-	.	ID="RND-6_FAMILY-864";Tend="2408";Tstart="1742";shortTE="F";uid="18405d54-edfb-4956-85ca-7e083e8e50ca"
CM019754.1	RepeatMasker	Unknown	21687158	21688054	2259	-	.	ID="RND-6_FAMILY-2377";Tend="1476";Tstart="464";shortTE="F";uid="2fe4e895-ff25-46d6-9c1c-fa73a2f9b675"
CM019754.1	RepeatMasker	Unknown	42768446	42768575	809	-	.	ID="RND-6_FAMILY-588";Tend="1013";Tstart="881";shortTE="F";uid="e92b1e90-89e5-4695-a9f7-5d0484d14c62"
CM019754.1	RepeatMasker	DNA/hAT-Tip100	41401563	41401855	1880	-	.	ID="RND-4_FAMILY-566";Tend="1086";Tstart="791";shortTE="F";uid="c8cd4faf-6b7f-44a1-8a2d-68d395d1a013"
CM019754.1	RepeatMasker	Unknown	5537422	5538087	5733	-	.	ID="RND-6_FAMILY-306";Tend="2120";Tstart="1455";shortTE="F";uid="add9ad43-769c-4f9e-9315-e713f69d8c06"
CM019754.1	RepeatMasker	DNA/Academ-1	28918156	28918359	870	-	.	ID="RND-5_FAMILY-4426";Tend="2140";Tstart="1919";shortTE="F";uid="675ed733-1cc2-41bf-812b-90d26daf1ec8"
CM019754.1	RepeatMasker	RC/Helitron?	8148137	8149131	5362	-	.	ID="RND-4_FAMILY-301";Tend="1895";Tstart="909";shortTE="F";uid="a5fd23b5-2d26-4f01-9bd8-870acc42d72c"
CM019754.1	RepeatMasker	DNA/Academ-1	41715341	41715609	900	-	.	ID="RND-6_FAMILY-8612";Tend="2356";Tstart="2094";shortTE="F";uid="74b5dc01-e2df-42dd-949a-a168547d5f55"
CM019754.1	RepeatMasker	Unknown	47614562	47615168	4559	-	.	ID="RND-1_FAMILY-9";Tend="1390";Tstart="787";shortTE="F";uid="2cbdd7bc-bbdc-462c-9fd7-537f3f7585e2"
CM019754.1	RepeatMasker	Unknown	21006565	21006906	453	-	.	ID="RND-1_FAMILY-52";Tend="1631";Tstart="1287";shortTE="F";uid="aa21a0f4-4713-4ccf-a9b2-94fd69d872c3"
CM019754.1	RepeatMasker	DNA/hAT-Tip100	31785262	31785510	2006	-	.	ID="RND-1_FAMILY-329";Tend="1164";Tstart="915";shortTE="F";uid="5e491499-4167-4468-af67-62596991b5bc"
CM019754.1	RepeatMasker	Unknown	208552	209861	7314	-	.	ID="RND-1_FAMILY-83";Tend="2272";Tstart="811";shortTE="F";uid="ac60ba4e-0246-4c17-86db-e64e08d68db9"
CM019754.1	RepeatMasker	Unknown	41908907	41909193	571	-	.	ID="RND-1_FAMILY-95";Tend="3257";Tstart="2962";shortTE="F";uid="9f4f730a-69ee-44c5-a1f7-4d196d511f46"
CM019754.1	RepeatMasker	Unknown	5237909	5239013	5659	-	.	ID="RND-6_FAMILY-306";Tend="1915";Tstart="826";shortTE="F";uid="c589c149-1193-4ee8-ad97-eae3bbf560ca"
CM019754.1	RepeatMasker	Unknown	43233443	43233962	4157	-	.	ID="RND-1_FAMILY-53";Tend="1298";Tstart="773";shortTE="F";uid="f332fd19-8dbf-454e-ad36-a0ddb5e687d0"
CM019754.1	RepeatMasker	DNA?/hAT?	38481421	38481590	1320	-	.	ID="RND-6_FAMILY-1805";Tend="5257";Tstart="5092";shortTE="F";uid="a09398f2-3e88-4320-ac1f-bfced1647351"
CM019754.1	RepeatMasker	Unknown	44625635	44625881	1829	-	.	ID="RND-6_FAMILY-11073";Tend="1694";Tstart="1458";shortTE="F";uid="026af877-feb7-465d-840b-be3f48144f95"
CM019754.1	RepeatMasker	Unknown	35747432	35747594	548	-	.	ID="RND-6_FAMILY-2371";Tend="1102";Tstart="971";shortTE="F";uid="6dc4c865-d21a-4736-965f-0fd79b8804bf"
CM019754.1	RepeatMasker	Unknown	19592960	19593231	1405	-	.	ID="RND-5_FAMILY-2203";Tend="1124";Tstart="842";shortTE="F";uid="c2d1a7a6-61ec-483f-b1c4-0bfaab315e3f"
CM019754.1	RepeatMasker	LINE/I	396197	396649	996	-	.	ID="RND-5_FAMILY-3586";Tend="1415";Tstart="929";shortTE="F";uid="52f2f7c5-aa05-490f-9808-115dd36fae6b"
CM019754.1	RepeatMasker	Unknown	14699092	14699217	472	-	.	ID="RND-1_FAMILY-655";Tend="2569";Tstart="2441";shortTE="F";uid="646dd2ab-18f3-42cb-82a8-c58819fadc6b"
CM019754.1	RepeatMasker	Unknown	3381510	3381701	1302	-	.	ID="RND-4_FAMILY-162";Tend="994";Tstart="803";shortTE="F";uid="c2bd73c6-a61f-45a5-88b3-552ba8657ace"
CM019754.1	RepeatMasker	Unknown	47787987	47788227	678	-	.	ID="RND-5_FAMILY-1925";Tend="271";Tstart="32";shortTE="F";uid="f2bca87b-c795-43f7-af22-388539cf65da"
CM019754.1	RepeatMasker	Unknown	24964656	24965356	3740	-	.	ID="RND-5_FAMILY-26";Tend="1517";Tstart="799";shortTE="F";uid="4410caef-28a1-43c2-aa8a-d8339f15ec03"
CM019754.1	RepeatMasker	Unknown	46835210	46835517	2024	-	.	ID="RND-1_FAMILY-51";Tend="2581";Tstart="2276";shortTE="F";uid="682fd7a7-b35a-4e87-b382-291527cfaa06"
CM019754.1	RepeatMasker	Unknown	35970738	35971129	1638	-	.	ID="RND-6_FAMILY-2160";Tend="1533";Tstart="1068";shortTE="F";uid="aa6424d8-3690-4d7f-8dae-2fe737bc690e"
CM019754.1	RepeatMasker	DNA/hAT-hATm	48262786	48263275	4284	-	.	ID="RND-5_FAMILY-1098";Tend="1370";Tstart="880";shortTE="F";uid="2054482a-8522-49ba-8dff-62104eef3593"
CM019754.1	RepeatMasker	Unknown	26096551	26097869	9803	-	.	ID="RND-1_FAMILY-99";Tend="2124";Tstart="785";shortTE="F";uid="b40721c2-cf6b-4a9e-8d72-1f2da9380862"
CM019754.1	RepeatMasker	Unknown	32242657	32243008	768	-	.	ID="RND-6_FAMILY-1762";Tend="1496";Tstart="1094";shortTE="F";uid="8b663df4-249e-4c9e-a3c2-7b2c886d75b2"
CM019754.1	RepeatMasker	Unknown	27293120	27293761	1788	-	.	ID="RND-4_FAMILY-2449";TEgroup="ctg_3%7CRND-4_FAMILY-2449%7C1";Tend="1334";Tstart="1001";shortTE="F";uid="a303f884-e3f4-4e82-a080-5ea7c5c366ff"
CM019754.1	RepeatMasker	LINE/I	36795820	36795981	1302	-	.	ID="RND-6_FAMILY-330";Tend="982";Tstart="821";shortTE="F";uid="f7d557f6-9a29-448f-be65-bfe1ee00e43c"
CM019754.1	RepeatMasker	Unknown	38676578	38678049	12798	-	.	ID="RND-5_FAMILY-1652";Tend="2833";Tstart="947";shortTE="F";uid="80e94901-c2cb-4d6c-ae57-2d8eec3ac438"
CM019754.1	RepeatMasker	LTR/Gypsy	20438213	20439180	5637	-	.	ID="RND-6_FAMILY-39";Tend="1704";Tstart="745";shortTE="F";uid="ef3db17b-e803-40f7-bb13-8e875ae8d0f4"
CM019754.1	RepeatMasker	Unknown	3385025	3385382	1480	-	.	ID="RND-1_FAMILY-241";TEgroup="ctg_3%7CRND-1_FAMILY-241%7C1";Tend="1221";Tstart="1031";shortTE="F";uid="0bee857a-3d84-4ca9-baee-69a398cb5cb0"
CM019754.1	RepeatMasker	Unknown	28028623	28029054	1600	-	.	ID="RND-1_FAMILY-136";Tend="1581";Tstart="1124";shortTE="F";uid="5d766ebd-4397-464b-91b1-86390686f58d"
CM019754.1	RepeatMasker	DNA?/hAT?	36936863	36937251	2251	-	.	ID="RND-6_FAMILY-2615";Tend="1395";Tstart="1028";shortTE="F";uid="20c16b1f-d179-4386-8a09-4e0f7fd4db26"
CM019754.1	RepeatMasker	Unknown	2440782	2440943	938	-	.	ID="RND-5_FAMILY-921";Tend="1122";Tstart="963";shortTE="F";uid="b7ef9315-4e4a-454a-ac8d-7fad11250f3b"
CM019754.1	RepeatMasker	Unknown	19026995	19027111	709	-	.	ID="RND-4_FAMILY-1108";Tend="1022";Tstart="907";shortTE="F";uid="85e2d6c4-a912-49b4-8534-03c60da306f4"
CM019754.1	RepeatMasker	LINE/I	42468335	42468689	589	-	.	ID="RND-1_FAMILY-705";Tend="2284";Tstart="1929";shortTE="F";uid="faddfed0-978b-4921-a8c7-2b5db6ecc341"
CM019754.1	RepeatMasker	DNA/Sola-2	19137782	19138341	744	-	.	ID="RND-4_FAMILY-890";Tend="1628";Tstart="1070";shortTE="F";uid="4a723f47-891c-488d-8675-9dea4055ab39"
CM019754.1	RepeatMasker	Unknown	14137545	14137695	622	-	.	ID="RND-5_FAMILY-1652";Tend="2403";Tstart="2286";shortTE="F";uid="7a621484-b6fe-4c8e-90f3-06e01cd730e9"
CM019754.1	RepeatMasker	DNA/Academ-1	28666227	28666517	914	-	.	ID="RND-1_FAMILY-221";Tend="1182";Tstart="896";shortTE="F";uid="36b97de1-670e-4d2c-8a60-26426189ac45"
CM019754.1	RepeatMasker	DNA/Crypton-V	45246858	45247010	770	-	.	ID="RND-5_FAMILY-82";Tend="1332";Tstart="1177";shortTE="F";uid="d255d521-f86c-4fd6-ba91-a494b48e937c"
CM019754.1	RepeatMasker	Unknown	34442469	34443523	5162	-	.	ID="RND-5_FAMILY-3180";Tend="2153";Tstart="1113";shortTE="F";uid="f0dc1420-4795-4a4f-a1e7-0c9e6dee4698"
CM019754.1	RepeatMasker	DNA/Sola-1	28956274	28956593	1998	-	.	ID="RND-1_FAMILY-578";Tend="1243";Tstart="930";shortTE="F";uid="1399a93a-ebf7-4c18-8fcb-5959e091c917"
CM019754.1	RepeatMasker	DNA/Maverick	10686335	10686456	483	-	.	ID="RND-6_FAMILY-2045";Tend="1116";Tstart="997";shortTE="F";uid="877e1e17-9cc5-4413-9ec0-849729e4de6c"
CM019754.1	RepeatMasker	LINE/L2	38894569	38894693	646	-	.	ID="RND-5_FAMILY-56";Tend="887";Tstart="772";shortTE="F";uid="711da9b5-4e4b-41d1-8dc6-98a850ab4483"
CM019754.1	RepeatMasker	Unknown	9053676	9053838	1276	-	.	ID="RND-1_FAMILY-150";Tend="849";Tstart="687";shortTE="F";uid="db665c73-6aff-4d30-87ae-481c21a320af"
CM019754.1	RepeatMasker	Unknown	11310080	11312018	14340	-	.	ID="RND-6_FAMILY-760";Tend="2443";Tstart="786";shortTE="F";uid="99030244-a91f-407a-87f5-ff407efdf017"
CM019754.1	RepeatMasker	Unknown	21307325	21307585	944	-	.	ID="RND-1_FAMILY-9";Tend="1063";Tstart="800";shortTE="F";uid="39115a98-abc2-483c-9d88-d0ab8305cd67"
CM019754.1	RepeatMasker	LINE/I	19191857	19192049	851	-	.	ID="RND-1_FAMILY-605";Tend="1734";Tstart="1535";shortTE="F";uid="643e4180-4627-4191-a432-a320d2859fd7"
CM019754.1	RepeatMasker	Unknown	10607617	10607721	475	-	.	ID="RND-1_FAMILY-371";Tend="2311";Tstart="2203";shortTE="F";uid="c12d7b9b-dc4a-482b-b06a-b909edf1cd69"
CM019754.1	RepeatMasker	Unknown	32249059	32249386	1863	-	.	ID="RND-4_FAMILY-238";Tend="1363";Tstart="1021";shortTE="F";uid="40cbafae-e98e-46bc-9c8f-69ec27e5798f"
CM019754.1	RepeatMasker	Unknown	23754175	23754740	4383	-	.	ID="RND-6_FAMILY-8173";Tend="1698";Tstart="1146";shortTE="F";uid="3d1c3218-b255-4eca-aa75-dc50ff4f2eab"
CM019754.1	RepeatMasker	LINE/I	13998255	13998616	1194	-	.	ID="RND-1_FAMILY-433";Tend="1624";Tstart="1193";shortTE="F";uid="88791741-7a8d-4159-9368-59f85d35fe1d"
CM019754.1	RepeatMasker	LINE/I	959364	959477	510	-	.	ID="RND-6_FAMILY-65";Tend="1741";Tstart="1632";shortTE="F";uid="a9fdfa56-51c9-40c8-82e3-6fac2d0e87b1"
CM019754.1	RepeatMasker	Unknown	12614412	12614766	1770	-	.	ID="RND-6_FAMILY-1874";Tend="556";Tstart="222";shortTE="F";uid="e629cf2f-5b91-4be9-b187-c148bbf740de"
CM019754.1	RepeatMasker	RC/Helitron?	8272342	8272502	855	-	.	ID="RND-1_FAMILY-189";Tend="1286";Tstart="1101";shortTE="F";uid="43426723-648a-4d49-b1a5-25bc9c68d33a"
CM019754.1	RepeatMasker	DNA/hAT-hAT19	43892578	43892696	645	-	.	ID="RND-6_FAMILY-2936";Tend="1795";Tstart="1677";shortTE="F";uid="ca6302f0-2a24-47da-8754-494bfc40bb5a"
CM019754.1	RepeatMasker	Unknown	20428463	20428843	2672	-	.	ID="RND-6_FAMILY-646";Tend="1365";Tstart="956";shortTE="F";uid="dc1db8b5-ec5e-45b8-942f-7b04bdca59ed"
CM019754.1	RepeatMasker	LINE/I	28686862	28687138	926	-	.	ID="RND-5_FAMILY-2237";Tend="2258";Tstart="1965";shortTE="F";uid="451f8c7d-dad2-4270-b8e3-f9bdcb478d90"
CM019754.1	RepeatMasker	Unknown	28275971	28277179	3672	-	.	ID="RND-5_FAMILY-3180";Tend="2152";Tstart="868";shortTE="F";uid="c6736db6-46dd-4829-809e-5d583eaf6a51"
CM019754.1	RepeatMasker	Unknown	42551889	42553045	10409	-	.	ID="RND-1_FAMILY-225";Tend="2014";Tstart="860";shortTE="F";uid="207b3ed9-7c53-439c-9073-b7c51da48a42"
CM019754.1	RepeatMasker	Unknown	31864159	31864528	2177	-	.	ID="RND-1_FAMILY-592";Tend="2176";Tstart="1782";shortTE="F";uid="00e1b811-e867-4739-9fe1-4cd2d48310f4"
CM019754.1	RepeatMasker	Unknown	29954056	29955692	7533	-	.	ID="RND-5_FAMILY-8566";Tend="2469";Tstart="871";shortTE="F";uid="3cda735d-47e0-419e-b5c5-30706b42fe5d"
CM019754.1	RepeatMasker	Unknown	11197827	11198345	1048	-	.	ID="RND-6_FAMILY-2371";Tend="2330";Tstart="1774";shortTE="F";uid="25b676e6-5167-4268-93b1-2cfabe9fb1d1"
CM019754.1	RepeatMasker	Unknown	38904778	38905135	2483	-	.	ID="RND-1_FAMILY-649";Tend="1289";Tstart="940";shortTE="F";uid="7556348b-f050-42bc-be13-a88dd941fddd"
CM019754.1	RepeatMasker	Unknown	13533426	13533600	538	-	.	ID="RND-5_FAMILY-897";Tend="2611";Tstart="2276";shortTE="F";uid="5f48405a-55fd-497c-b089-164e6d23427e"
CM019754.1	RepeatMasker	Unknown	35580345	35580644	2305	-	.	ID="RND-5_FAMILY-41";Tend="1279";Tstart="980";shortTE="F";uid="5b867092-7e20-48dc-9ffe-a11fb06f50fd"
CM019754.1	RepeatMasker	Unknown	33337377	33337796	907	-	.	ID="RND-4_FAMILY-553";Tend="1372";Tstart="918";shortTE="F";uid="fe3d7baa-2429-4b96-9b29-c5dce88e24b3"
CM019754.1	RepeatMasker	Unknown	5151279	5151636	3133	-	.	ID="RND-1_FAMILY-431";Tend="1285";Tstart="930";shortTE="F";uid="1c8ad43a-d0fb-4d8e-a25d-7cb6ff27f7ef"
CM019754.1	RepeatMasker	Unknown	42173659	42173988	1069	-	.	ID="RND-4_FAMILY-2511";Tend="1185";Tstart="857";shortTE="F";uid="c8503324-c1fc-448c-8652-9b7a5b8148ec"
CM019754.1	RepeatMasker	LINE/L2	18137110	18137326	491	-	.	ID="RND-6_FAMILY-2000";Tend="1787";Tstart="1577";shortTE="F";uid="068abe6c-73cc-42b0-ab58-94ee10846fac"
CM019754.1	RepeatMasker	Unknown	36471040	36471573	2317	-	.	ID="RND-4_FAMILY-226";Tend="1360";Tstart="830";shortTE="F";uid="7d497748-ee4a-4ff9-b40b-f69179c862f3"
CM019754.1	RepeatMasker	Unknown	15388247	15388581	1089	-	.	ID="RND-6_FAMILY-1762";Tend="1624";Tstart="1289";shortTE="F";uid="40f99269-3c79-40ee-b317-9acd9bb11080"
CM019754.1	RepeatMasker	Unknown	15889467	15890029	2626	-	.	ID="RND-1_FAMILY-707";Tend="1578";Tstart="993";shortTE="F";uid="78761a3e-454c-4f50-a389-32bd301f0aeb"
CM019754.1	RepeatMasker	Unknown	42476991	42477246	1940	-	.	ID="RND-6_FAMILY-2860";Tend="1214";Tstart="959";shortTE="F";uid="17399659-0ff0-4652-94b6-3af3b591e085"
CM019754.1	RepeatMasker	Unknown	42762111	42762370	1986	-	.	ID="RND-6_FAMILY-2860";Tend="1216";Tstart="958";shortTE="F";uid="71321fa2-2a22-4bc7-a9e8-203d50a91755"
CM019754.1	RepeatMasker	DNA/hAT-Tip100	229745	230207	2602	-	.	ID="RND-6_FAMILY-5628";Tend="1572";Tstart="1129";shortTE="F";uid="08f13db4-f909-46da-abd8-127fd8b7dc4f"
CM019754.1	RepeatMasker	Unknown	5066191	5066461	2046	-	.	ID="RND-1_FAMILY-226";Tend="1186";Tstart="892";shortTE="F";uid="3e2bdf30-d0ed-4ded-8143-4171e08bcef6"
CM019754.1	RepeatMasker	LINE/RTE-RTE	8729020	8729897	1059	-	.	ID="RND-5_FAMILY-1200";Tend="2454";Tstart="1600";shortTE="F";uid="7e89cad9-8e6a-4849-8d9f-2aad71d0e4af"
CM019754.1	RepeatMasker	Unknown	3447914	3448194	1317	-	.	ID="RND-6_FAMILY-1659";Tend="1201";Tstart="926";shortTE="F";uid="93297fd2-119e-4095-ae35-b2c8a2b5fa1d"
CM019754.1	RepeatMasker	RC/Helitron	48204184	48204287	417	-	.	ID="HELITRON-N7_PXU";Tend="107";Tstart="5";shortTE="F";uid="f51f278a-95a4-4eec-9c5a-ae0c64083d2f"
CM019754.1	RepeatMasker	Unknown	7824184	7824434	414	-	.	ID="RND-6_FAMILY-1762";Tend="1584";Tstart="1323";shortTE="F";uid="33b670b3-633c-4b67-a9b4-5a153bc42b8e"
CM019754.1	RepeatMasker	Unknown	48096503	48096824	2835	-	.	ID="RND-1_FAMILY-292";Tend="1609";Tstart="1288";shortTE="F";uid="dff1c2eb-6b70-488a-bdd4-375b4587cb39"
CM019754.1	RepeatMasker	Unknown	34186344	34186526	493	-	.	ID="RND-1_FAMILY-52";Tend="1800";Tstart="1618";shortTE="F";uid="75f497e7-c991-463c-b4f0-28f211322a87"
CM019754.1	RepeatMasker	Unknown	11934125	11934426	1488	-	.	ID="RND-5_FAMILY-26";Tend="1266";Tstart="967";shortTE="F";uid="3cb6d91a-113f-483c-90cf-e15dee9bd9d8"
CM019754.1	RepeatMasker	Unknown	20229445	20229612	822	-	.	ID="RND-1_FAMILY-83";Tend="1125";Tstart="948";shortTE="F";uid="0a24dd10-aee7-439e-936d-62e2b53fb09b"
CM019754.1	RepeatMasker	Unknown	38226492	38226776	561	-	.	ID="RND-1_FAMILY-639";Tend="1173";Tstart="910";shortTE="F";uid="dc681c05-633d-4e6d-8360-73629f0b06d2"
CM019754.1	RepeatMasker	Unknown	26608048	26608345	1416	-	.	ID="RND-5_FAMILY-1267";Tend="1236";Tstart="899";shortTE="F";uid="684a01f7-66eb-4186-9f2d-d6a3281e0120"
CM019754.1	RepeatMasker	Unknown	36436297	36437659	4802	-	.	ID="RND-6_FAMILY-1466";Tend="2003";Tstart="784";shortTE="F";uid="2e7a3953-439a-4f0c-82c3-510172081ab5"
CM019754.1	RepeatMasker	Unknown	9087117	9088257	1890	-	.	ID="RND-4_FAMILY-2389";Tend="1568";Tstart="835";shortTE="F";uid="a26d4a67-177b-4a62-8b89-3b5579cc9b57"
CM019754.1	RepeatMasker	DNA/Academ-1	32131579	32131766	657	-	.	ID="RND-1_FAMILY-481";Tend="5602";Tstart="5432";shortTE="F";uid="bd6d9603-973e-4e18-9df3-a5b70971fc89"
CM019754.1	RepeatMasker	DNA?/hAT?	34965375	34966333	2650	-	.	ID="RND-6_FAMILY-1805";Tend="1416";Tstart="445";shortTE="F";uid="fb83bdd5-6f54-4a9c-b6cb-3849ad766e26"
CM019754.1	RepeatMasker	Unknown	28578846	28579034	623	-	.	ID="RND-4_FAMILY-2267";Tend="1111";Tstart="937";shortTE="F";uid="c78655a4-fdcc-4a56-b4e1-9c5e05b27d78"
CM019754.1	RepeatMasker	Unknown	48496354	48497134	6160	-	.	ID="RND-1_FAMILY-399";Tend="1656";Tstart="880";shortTE="F";uid="034372a0-f601-401b-bda5-c6987e785025"
CM019754.1	RepeatMasker	Unknown	44388113	44389578	4214	-	.	ID="RND-4_FAMILY-494";Tend="2194";Tstart="1142";shortTE="F";uid="b06afea8-fc3c-417c-af94-12b355001c2a"
CM019754.1	RepeatMasker	DNA/hAT-Tip100	39258490	39258746	1925	-	.	ID="RND-1_FAMILY-329";Tend="1164";Tstart="912";shortTE="F";uid="c02f81a8-c476-4758-a4a0-500c66fc9b4e"
CM019754.1	RepeatMasker	Unknown	18327540	18331975	12763	-	.	ID="RND-6_FAMILY-2206";Tend="2760";Tstart="1";shortTE="F";uid="0e0033a2-fc7d-4ff7-8bbc-ee1581e5239b"
CM019754.1	RepeatMasker	Unknown	5084046	5085339	3185	-	.	ID="RND-6_FAMILY-5652";Tend="1897";Tstart="662";shortTE="F";uid="317a2d98-9e03-4ec5-be49-a5ef1d52678e"
CM019754.1	RepeatMasker	Unknown	28773127	28773288	3650	-	.	ID="RND-6_FAMILY-1762";Tend="1064";Tstart="866";shortTE="F";uid="9d9e1c84-2cc1-45a8-a176-1c26a463fd44"
CM019754.1	RepeatMasker	Unknown	25421076	25421231	1070	-	.	ID="RND-6_FAMILY-646";Tend="1364";Tstart="1189";shortTE="F";uid="fa10c703-311d-4425-9fe2-ee2e6bc01ab3"
CM019754.1	RepeatMasker	Unknown	43108444	43110021	13636	-	.	ID="RND-5_FAMILY-2241";Tend="2374";Tstart="800";shortTE="F";uid="7ff5910d-c683-4d0d-a053-e74dab9f22b1"
CM019754.1	RepeatMasker	Unknown	2410503	2410962	3223	-	.	ID="RND-5_FAMILY-841";Tend="1456";Tstart="966";shortTE="F";uid="a4fec9ab-89bb-4796-bc88-24466f8b006a"
CM019754.1	RepeatMasker	Unknown	1944768	1945034	2295	-	.	ID="RND-1_FAMILY-178";Tend="1245";Tstart="979";shortTE="F";uid="387edaa6-ed1a-40b3-b8c6-278cc8e0387f"
CM019754.1	RepeatMasker	LINE/R1	37293865	37294319	641	-	.	ID="RND-1_FAMILY-222";Tend="1375";Tstart="918";shortTE="F";uid="2617ee79-7e28-40be-8687-e6ee9a9663ed"
CM019754.1	RepeatMasker	Unknown	8998135	8999371	6030	-	.	ID="RND-4_FAMILY-494";Tend="2144";Tstart="918";shortTE="F";uid="bd6d682f-9cfb-4b00-b369-c44c7eff0ad5"
CM019754.1	RepeatMasker	DNA/hAT-hATm	26617179	26617310	419	-	.	ID="RND-6_FAMILY-8598";Tend="739";Tstart="607";shortTE="F";uid="5d5878f1-b05c-4819-9958-4e091757468a"
CM019754.1	RepeatMasker	Unknown	1071652	1072309	4888	-	.	ID="RND-1_FAMILY-562";Tend="1613";Tstart="927";shortTE="F";uid="bf8cf774-60d3-4a69-99df-4c0e720fb8ce"
CM019754.1	RepeatMasker	RC/Helitron?	20437564	20437776	429	-	.	ID="RND-4_FAMILY-301";Tend="1851";Tstart="1648";shortTE="F";uid="89ea981d-ddc0-4518-88be-f3a99e3dc947"
CM019754.1	RepeatMasker	Unknown	39704077	39704339	2012	-	.	ID="RND-6_FAMILY-2860";Tend="1215";Tstart="956";shortTE="F";uid="80f15603-8b28-4c6f-ace0-8394eacf20ef"
CM019754.1	RepeatMasker	Unknown	11905423	11905637	591	-	.	ID="RND-6_FAMILY-1762";Tend="978";Tstart="752";shortTE="F";uid="56f1913e-291e-4bd1-8f08-1aed08cc44bc"
CM019754.1	RepeatMasker	Unknown	22725227	22725719	2125	-	.	ID="RND-5_FAMILY-1267";Tend="1394";Tstart="865";shortTE="F";uid="024ca094-463e-4995-a305-c62fd3560600"
CM019754.1	RepeatMasker	Unknown	12159457	12159590	664	-	.	ID="RND-1_FAMILY-538";Tend="1205";Tstart="1067";shortTE="F";uid="7010b809-d8f4-4f96-b62a-a754d8616292"
CM019754.1	RepeatMasker	Unknown	43638923	43640365	10515	-	.	ID="RND-6_FAMILY-6030";Tend="2312";Tstart="859";shortTE="F";uid="24dae301-c164-40c0-b1fe-0a1e7efc3222"
CM019754.1	RepeatMasker	DNA/Maverick	10609803	10609924	504	-	.	ID="RND-6_FAMILY-2045";Tend="1116";Tstart="997";shortTE="F";uid="1fb1b4c0-a666-48cd-a817-2c8c7dd36ade"
CM019754.1	RepeatMasker	Unknown	39571143	39571863	5688	-	.	ID="RND-4_FAMILY-505";Tend="1694";Tstart="964";shortTE="F";uid="83cfffdb-0c34-46cb-9c08-8b149fa5fc45"
CM019754.1	RepeatMasker	Unknown	32865609	32865852	855	-	.	ID="RND-1_FAMILY-69";Tend="1697";Tstart="1450";shortTE="F";uid="433a62f4-05d6-457c-a647-7f4f3541dbe3"
CM019754.1	RepeatMasker	Unknown	10387922	10388481	655	-	.	ID="RND-1_FAMILY-55";TEgroup="ctg_3%7CRND-1_FAMILY-55%7C5";Tend="1146";Tstart="795";shortTE="F";uid="b18eae4d-927f-4e84-ae0f-b6468ebcda9a"
CM019754.1	RepeatMasker	LTR/Pao	46364162	46364399	1034	-	.	ID="RND-6_FAMILY-1190";Tend="1412";Tstart="1191";shortTE="F";uid="c1ed1ba0-04e3-4dd2-88d1-443c3ace2e24"
CM019754.1	RepeatMasker	DNA/Academ-1	48264551	48265474	604	-	.	ID="RND-1_FAMILY-204";TEgroup="ctg_3%7CRND-1_FAMILY-204%7C1";Tend="2118";Tstart="820";shortTE="F";uid="f7bd4706-6268-4e18-8b80-be1c6e22e6dc"
CM019754.1	RepeatMasker	Unknown	26944612	26944783	561	-	.	ID="RND-5_FAMILY-3180";Tend="2190";Tstart="2039";shortTE="F";uid="68ee09e3-abd9-4b36-a4b4-59d01ec3cac1"
CM019754.1	RepeatMasker	Unknown	28898691	28898863	767	-	.	ID="RND-5_FAMILY-7137";Tend="884";Tstart="723";shortTE="F";uid="1e373ced-3d8d-4426-97ae-1f84b16e22f9"
CM019754.1	RepeatMasker	Unknown	3583016	3583761	860	-	.	ID="RND-1_FAMILY-55";Tend="1592";Tstart="799";shortTE="F";uid="bdd35ba2-c0da-4798-9112-2cc8c46f14a3"
CM019754.1	RepeatMasker	Unknown	24750737	24750840	467	-	.	ID="RND-5_FAMILY-7137";Tend="840";Tstart="733";shortTE="F";uid="ab9cf6f3-b1c5-4e73-bc44-628ad8798d30"
CM019754.1	RepeatMasker	Unknown	35341708	35341972	1794	-	.	ID="RND-1_FAMILY-516";Tend="1130";Tstart="862";shortTE="F";uid="82cdb1c8-a684-40f6-8953-e01880c13ca2"
CM019754.1	RepeatMasker	RC/Helitron?	14402316	14402735	1787	-	.	ID="RND-4_FAMILY-301";Tend="1689";Tstart="1377";shortTE="F";uid="2c1d5706-2f4f-4c6e-81d6-8948fba45dc0"
CM019754.1	RepeatMasker	Unknown	30509153	30509870	3902	-	.	ID="RND-6_FAMILY-306";Tend="2049";Tstart="1331";shortTE="F";uid="eb6da96c-6bbc-48b4-8d1c-7e319b91321e"
CM019754.1	RepeatMasker	Unknown	13242709	13242843	620	-	.	ID="RND-5_FAMILY-3180";Tend="2152";Tstart="2013";shortTE="F";uid="bff7719c-cd3a-4d18-9ad0-36b064f1020c"
CM019754.1	RepeatMasker	Unknown	9253007	9253153	838	-	.	ID="RND-1_FAMILY-274";Tend="1244";Tstart="1099";shortTE="F";uid="379990b7-d6d1-4809-9fb3-18fbe37bb1ee"
CM019754.1	RepeatMasker	Unknown	33768429	33768529	500	-	.	ID="RND-5_FAMILY-451";Tend="1119";Tstart="1018";shortTE="F";uid="43d5b1a0-1461-4e33-963d-f3b5a5f93226"
CM019754.1	RepeatMasker	Unknown	3677721	3678287	839	-	.	ID="RND-6_FAMILY-2371";Tend="2378";Tstart="1765";shortTE="F";uid="99c7605c-0403-43f2-a452-8c79b1aac77b"
CM019754.1	RepeatMasker	Unknown	37007291	37007645	1842	-	.	ID="RND-6_FAMILY-10724";Tend="1217";Tstart="877";shortTE="F";uid="a8a42433-adb3-445f-8147-626151c77c69"
CM019754.1	RepeatMasker	DNA/hAT-Tip100	41781182	41781286	872	-	.	ID="RND-1_FAMILY-134";Tend="1070";Tstart="966";shortTE="F";uid="1cc05f28-af30-441f-aa48-7a999567f3cf"
CM019754.1	RepeatMasker	Unknown	48267602	48268023	2272	-	.	ID="RND-6_FAMILY-2160";TEgroup="ctg_3%7CRND-6_FAMILY-2160%7C1";Tend="1367";Tstart="985";shortTE="F";uid="8b40fe44-c36b-4724-9292-e70db9379acc"
CM019754.1	RepeatMasker	LINE/L2	4319150	4320331	1638	-	.	ID="RND-6_FAMILY-1534";Tend="1651";Tstart="469";shortTE="F";uid="41ff16be-abaf-48b8-a347-041dd4b0635a"
CM019754.1	RepeatMasker	Unknown	9600681	9601032	2451	-	.	ID="RND-1_FAMILY-237";Tend="1333";Tstart="970";shortTE="F";uid="5f57d8c4-ba95-4306-8b79-b548146da0eb"
CM019754.1	RepeatMasker	DNA/Crypton-I	47689421	47689567	559	-	.	ID="RND-1_FAMILY-520";Tend="1324";Tstart="1176";shortTE="F";uid="632dbea9-6886-4afc-b25d-70059d23abc1"
CM019754.1	RepeatMasker	Unknown	43916191	43916600	3330	-	.	ID="RND-1_FAMILY-562";Tend="1345";Tstart="928";shortTE="F";uid="5554f2a7-c634-4d65-bc38-13ecddbf6983"
CM019754.1	RepeatMasker	LTR/Pao	27361886	27362107	1599	-	.	ID="RND-5_FAMILY-955";Tend="1851";Tstart="1630";shortTE="F";uid="5bab567c-e73f-42ca-a0c7-7db371110a61"
CM019754.1	RepeatMasker	Unknown	4470828	4471191	461	-	.	ID="RND-3_FAMILY-23";Tend="1306";Tstart="972";shortTE="F";uid="e5efb96a-2cc1-44c9-b317-3ccde213dad9"
CM019754.1	RepeatMasker	DNA/hAT-Ac	47254626	47255459	7627	-	.	ID="RND-1_FAMILY-104";Tend="1783";Tstart="950";shortTE="F";uid="1a3c0033-21d5-4f45-939b-2e6162cc92c5"
CM019754.1	RepeatMasker	Unknown	6716589	6716760	668	-	.	ID="RND-4_FAMILY-494";Tend="2173";Tstart="2003";shortTE="F";uid="eec75c93-b5a1-4059-a877-36d0bb88c861"
CM019754.1	RepeatMasker	Unknown	6412616	6412920	2496	-	.	ID="RND-6_FAMILY-127";Tend="1211";Tstart="907";shortTE="F";uid="c36737bb-0d05-469d-9354-bf01610956b5"
CM019754.1	RepeatMasker	Unknown	47284584	47285173	3132	-	.	ID="RND-1_FAMILY-51";Tend="1451";Tstart="811";shortTE="F";uid="3e0de51c-a6b9-43d1-b406-fe26d02090de"
CM019754.1	RepeatMasker	RC/Helitron?	20650696	20651195	2492	-	.	ID="RND-1_FAMILY-189";Tend="1769";Tstart="1269";shortTE="F";uid="96388ca5-73c6-41de-8448-3b7730666081"
CM019754.1	RepeatMasker	Unknown	17620452	17621834	6456	-	.	ID="RND-5_FAMILY-3052";Tend="2240";Tstart="900";shortTE="F";uid="76331f5e-eb2a-4789-ab37-ff70f22918d0"
CM019754.1	RepeatMasker	RC/Helitron	2027890	2028023	405	-	.	ID="RND-6_FAMILY-349";Tend="1211";Tstart="1078";shortTE="F";uid="429dd156-b253-437d-8d0a-f2311eee894d"
CM019754.1	RepeatMasker	Unknown	29927852	29928471	4250	-	.	ID="RND-5_FAMILY-1294";Tend="2111";Tstart="1451";shortTE="F";uid="9ee1304c-a147-45fd-b0bb-4d77edde4285"
CM019754.1	RepeatMasker	Unknown	41832789	41833026	592	-	.	ID="RND-6_FAMILY-760";Tend="2819";Tstart="2637";shortTE="F";uid="1fc8321c-2409-4dfa-84d3-2cbe214a6496"
CM019754.1	RepeatMasker	Unknown	10857041	10857439	1097	-	.	ID="RND-6_FAMILY-686";Tend="2521";Tstart="2119";shortTE="F";uid="da3a4687-f197-4570-bbea-2c73ac9aa011"
CM019754.1	RepeatMasker	Unknown	32282701	32282930	612	-	.	ID="RND-1_FAMILY-55";Tend="1238";Tstart="1009";shortTE="F";uid="0d247d05-2cf0-40a5-abbb-3a374830f7e9"
CM019754.1	RepeatMasker	Unknown	6894550	6894685	741	-	.	ID="RND-1_FAMILY-168";Tend="1892";Tstart="1763";shortTE="F";uid="7dfcab2a-9b39-4acf-bfb2-da69b1567e02"
CM019754.1	RepeatMasker	DNA?/hAT?	2183569	2183847	1705	-	.	ID="RND-6_FAMILY-1805";Tend="1503";Tstart="1211";shortTE="F";uid="528d83ef-3ee8-4221-bf7a-2264afc929eb"
CM019754.1	RepeatMasker	Unknown	15082588	15083420	1966	-	.	ID="RND-5_FAMILY-1529";Tend="2006";Tstart="1126";shortTE="F";uid="1de21941-9155-4da1-a399-660af73b0d46"
CM019754.1	RepeatMasker	Unknown	47103763	47104370	5102	-	.	ID="RND-1_FAMILY-292";Tend="1610";Tstart="1007";shortTE="F";uid="b1b673ff-a907-40a9-90b0-18b9e1ce1e0b"
CM019754.1	RepeatMasker	Unknown	48967717	48968339	2979	-	.	ID="RND-6_FAMILY-1999";Tend="1529";Tstart="899";shortTE="F";uid="c1678e4b-5e1d-4714-b6c5-992f55618218"
CM019754.1	RepeatMasker	Unknown	34944062	34944196	481	-	.	ID="RND-6_FAMILY-588";Tend="999";Tstart="862";shortTE="F";uid="ada3d6f3-2278-4f54-bebf-d13205e029af"
CM019754.1	RepeatMasker	Unknown	45191622	45192056	2555	-	.	ID="RND-6_FAMILY-982";Tend="1075";Tstart="632";shortTE="F";uid="4d8de8b6-6785-49a4-b03d-8e94f29a32ce"
CM019754.1	RepeatMasker	Unknown	32435794	32436128	2067	-	.	ID="RND-5_FAMILY-160";Tend="1370";Tstart="1040";shortTE="F";uid="c746329e-f161-44f4-84b3-0fe83f64e7a7"
CM019754.1	RepeatMasker	Unknown	47664155	47664617	1016	-	.	ID="RND-5_FAMILY-79";Tend="1410";Tstart="920";shortTE="F";uid="c2af0f33-e17e-4b3c-bc9e-406394dd112c"
CM019754.1	RepeatMasker	Unknown	6078524	6078703	1109	-	.	ID="RND-6_FAMILY-313";Tend="623";Tstart="452";shortTE="F";uid="e619211f-9f7c-4cb8-8b69-a54dba181d30"
CM019754.1	RepeatMasker	Unknown	41876409	41876610	504	-	.	ID="RND-4_FAMILY-1833";Tend="1365";Tstart="1145";shortTE="F";uid="2b0d03f6-6111-4ca3-98de-4629b0b9b777"
CM019754.1	RepeatMasker	Unknown	7619191	7619413	611	-	.	ID="RND-6_FAMILY-1762";Tend="1441";Tstart="1223";shortTE="F";uid="7c36f707-92f0-463d-a5f4-47c0be9ae740"
CM019754.1	RepeatMasker	Unknown	22721685	22721896	1189	-	.	ID="RND-4_FAMILY-494";Tend="1936";Tstart="1726";shortTE="F";uid="abf1ce7b-619f-4397-8a0a-9862c76e8065"
CM019754.1	RepeatMasker	Unknown	28068908	28069048	930	-	.	ID="RND-1_FAMILY-179";Tend="1073";Tstart="932";shortTE="F";uid="152c0912-75ef-47d0-94ee-2905e2593f42"
CM019754.1	RepeatMasker	Unknown	21277009	21277275	1996	-	.	ID="RND-1_FAMILY-151";Tend="1236";Tstart="954";shortTE="F";uid="e09e6b72-471c-40c1-b322-209361f536f2"
CM019754.1	RepeatMasker	RC/Helitron	43192459	43192561	469	-	.	ID="RND-1_FAMILY-248";Tend="651";Tstart="544";shortTE="F";uid="f94f0789-2dac-4ff9-b068-d8ec6ab5f203"
CM019754.1	RepeatMasker	Unknown	40650666	40650995	2623	-	.	ID="RND-1_FAMILY-274";Tend="1244";Tstart="915";shortTE="F";uid="58aa96a1-45aa-4ea4-8923-6e6dc35e9255"
CM019754.1	RepeatMasker	Unknown	32852844	32853140	1066	-	.	ID="RND-5_FAMILY-41";Tend="1278";Tstart="991";shortTE="F";uid="d90045a3-abbf-453f-bf99-3bc9a810611e"
CM019754.1	RepeatMasker	Unknown	19003901	19004025	429	-	.	ID="RND-1_FAMILY-52";Tend="1168";Tstart="1044";shortTE="F";uid="1eca8de5-474d-434a-853a-9cd3e849ef45"
CM019754.1	RepeatMasker	Unknown	46782541	46783274	1655	-	.	ID="RND-6_FAMILY-3442";Tend="748";Tstart="22";shortTE="F";uid="72538b02-c925-4399-a3ef-83451b7b6f56"
CM019754.1	RepeatMasker	Unknown	24943480	24943707	1820	-	.	ID="RND-5_FAMILY-932";Tend="1557";Tstart="1329";shortTE="F";uid="85a87a0b-9e9c-4618-a960-6fe7a8f03eda"
CM019754.1	RepeatMasker	Unknown	6641432	6642031	1847	-	.	ID="RND-5_FAMILY-781";Tend="1476";Tstart="867";shortTE="F";uid="a3839480-5e5d-4e79-b642-5b8dc4e81c44"
CM019754.1	RepeatMasker	Unknown	21586687	21587380	3424	-	.	ID="RND-4_FAMILY-1393";Tend="1724";Tstart="1027";shortTE="F";uid="d581baf2-0197-4879-850f-435a82b1a427"
CM019754.1	RepeatMasker	LINE/I	19637602	19637986	2217	-	.	ID="RND-1_FAMILY-91";Tend="1192";Tstart="807";shortTE="F";uid="d8ff5ef2-cd56-480e-999e-48ec0318fec1"
CM019754.1	RepeatMasker	Unknown	10457608	10458124	4368	-	.	ID="RND-1_FAMILY-257";Tend="1495";Tstart="979";shortTE="F";uid="974d8e6c-507a-4364-aba0-4169f4c43f0c"
CM019754.1	RepeatMasker	Unknown	32285041	32286618	13390	-	.	ID="RND-6_FAMILY-1985";Tend="2435";Tstart="847";shortTE="F";uid="32789386-91cc-4440-8dd7-a00589d9ec3e"
CM019754.1	RepeatMasker	LINE/R1-LOA	31238164	31238341	746	-	.	ID="RND-4_FAMILY-848";Tend="1562";Tstart="1383";shortTE="F";uid="7e5ba445-0291-4c80-9d81-ffdf16c66157"
CM019754.1	RepeatMasker	Unknown	4725161	4726364	5361	-	.	ID="RND-6_FAMILY-2616";Tend="2035";Tstart="800";shortTE="F";uid="9ab0bb87-dd4c-45c7-8dfe-df41e17605f9"
CM019754.1	RepeatMasker	Unknown	20194390	20194978	2757	-	.	ID="RND-1_FAMILY-582";TEgroup="ctg_3%7CRND-1_FAMILY-582%7C1";Tend="1132";Tstart="219";shortTE="F";uid="ae050111-a201-4e47-aaea-1562dfe7812e"
CM019754.1	RepeatMasker	Unknown	27181768	27182276	3797	-	.	ID="RND-1_FAMILY-179";Tend="2018";Tstart="1517";shortTE="F";uid="9f8b0f11-c177-42e2-92c2-a25ed86d3bd5"
CM019754.1	RepeatMasker	Unknown	13752847	13753221	2722	-	.	ID="RND-6_FAMILY-3567";Tend="1251";Tstart="857";shortTE="F";uid="1d39cba5-7b85-4420-84f8-a42d2cb52cad"
CM019754.1	RepeatMasker	DNA/Crypton-V	13695745	13696057	1245	-	.	ID="RND-5_FAMILY-82";Tend="913";Tstart="609";shortTE="F";uid="48daea30-569a-451a-8e7a-4428c99d242b"
CM019754.1	RepeatMasker	Unknown	37098472	37099094	1893	-	.	ID="RND-4_FAMILY-494";Tend="1697";Tstart="1314";shortTE="F";uid="4c8905b3-1499-4526-b716-e1f0b4880f9b"
CM019754.1	RepeatMasker	Unknown	38134906	38135778	5778	-	.	ID="RND-6_FAMILY-1650";Tend="1682";Tstart="809";shortTE="F";uid="126a5331-5858-410d-b55d-3b1c22f06dee"
CM019754.1	RepeatMasker	Unknown	8453012	8453221	1245	-	.	ID="RND-6_FAMILY-3007";Tend="1039";Tstart="829";shortTE="F";uid="03574ecf-8e83-4346-af8a-2fa00910362d"
CM019754.1	RepeatMasker	LINE/I	27807996	27808259	1502	-	.	ID="RND-6_FAMILY-3767";Tend="1423";Tstart="1168";shortTE="F";uid="698ff94d-9a65-4b61-9240-a789d4afc704"
CM019754.1	RepeatMasker	DNA/hAT-hAT19	17101761	17101886	658	-	.	ID="RND-6_FAMILY-2936";Tend="1803";Tstart="1677";shortTE="F";uid="3ea05053-4f02-4460-af4b-5afe85242bb0"
CM019754.1	RepeatMasker	Unknown	32770470	32770588	513	-	.	ID="RND-5_FAMILY-4979";Tend="967";Tstart="841";shortTE="F";uid="3823143e-11d6-4716-835f-7377debef1b8"
CM019754.1	RepeatMasker	Unknown	46176691	46177001	1050	-	.	ID="RND-5_FAMILY-562";Tend="1327";Tstart="1018";shortTE="F";uid="66ea761e-7731-4522-a37f-bf9a238a221c"
CM019754.1	RepeatMasker	Unknown	40020141	40020335	777	-	.	ID="RND-1_FAMILY-139";Tend="1166";Tstart="956";shortTE="F";uid="2a57db47-ead6-4f26-8ad4-770dfefe5227"
CM019754.1	RepeatMasker	Unknown	39324976	39327206	18761	-	.	ID="RND-6_FAMILY-2486";Tend="2575";Tstart="313";shortTE="F";uid="6c72e089-a32d-4c4e-b64e-beae862abfac"
CM019754.1	RepeatMasker	Unknown	16593639	16594033	590	-	.	ID="RND-1_FAMILY-55";Tend="1298";Tstart="886";shortTE="F";uid="f7e3421d-c14c-4563-98b1-17d3fea5072a"
CM019754.1	RepeatMasker	DNA/Academ-1	46394223	46394680	2316	-	.	ID="RND-4_FAMILY-122";Tend="2357";Tstart="1920";shortTE="F";uid="675661d8-8a40-4403-8ed3-e03721d31348"
CM019754.1	RepeatMasker	Unknown	45288486	45288757	2048	-	.	ID="RND-1_FAMILY-177";Tend="1256";Tstart="975";shortTE="F";uid="9f344019-4950-4cb9-a207-ebaf33a40aee"
CM019754.1	RepeatMasker	Unknown	12392963	12393258	1573	-	.	ID="RND-1_FAMILY-216";TEgroup="ctg_3%7CRND-1_FAMILY-216%7C1";Tend="1190";Tstart="976";shortTE="F";uid="2d1379c5-4b91-4126-a80b-113b6417f508"
CM019754.1	RepeatMasker	Unknown	31661911	31663202	6620	-	.	ID="RND-5_FAMILY-32";Tend="2128";Tstart="820";shortTE="F";uid="4de3b463-8e76-4aa4-ae82-455bd0d19ede"
CM019754.1	RepeatMasker	Unknown	3308620	3308831	756	-	.	ID="RND-1_FAMILY-549";Tend="954";Tstart="710";shortTE="F";uid="e51bbae7-3e64-4609-a4d7-55bf6801b120"
CM019754.1	RepeatMasker	Unknown	12590072	12590435	2328	-	.	ID="RND-6_FAMILY-4264";Tend="1579";Tstart="1233";shortTE="F";uid="85c99414-87ea-4aa5-9076-627cce52ccba"
CM019754.1	RepeatMasker	Unknown	23932127	23932454	1924	-	.	ID="RND-5_FAMILY-41";Tend="1278";Tstart="976";shortTE="F";uid="86f11d61-e89a-4ded-b71b-f6e73a2b93c5"
CM019754.1	RepeatMasker	Unknown	47282588	47282829	955	-	.	ID="RND-1_FAMILY-120";Tend="1131";Tstart="849";shortTE="F";uid="56be779d-63a9-4aad-a861-ffb7b58ffcf0"
CM019754.1	RepeatMasker	Unknown	3359375	3359505	457	-	.	ID="RND-6_FAMILY-1659";Tend="1981";Tstart="1878";shortTE="F";uid="7d0c09fc-831d-45f6-b356-51db4cacad61"
CM019754.1	RepeatMasker	Unknown	34863022	34863542	4141	-	.	ID="RND-1_FAMILY-505";Tend="1505";Tstart="985";shortTE="F";uid="050dd675-7e64-46dd-b07a-214876924284"
CM019754.1	RepeatMasker	DNA/hAT-Tip100	25495707	25496076	2871	-	.	ID="RND-1_FAMILY-354";Tend="1311";Tstart="944";shortTE="F";uid="75f8413f-c857-4795-9190-12c15707fee1"
CM019754.1	RepeatMasker	RC/Helitron?	34894623	34894904	883	-	.	ID="RND-4_FAMILY-301";Tend="1884";Tstart="1631";shortTE="F";uid="b0d45004-9de0-42c1-b082-62bbaaf1c46e"
CM019754.1	RepeatMasker	Unknown	44531540	44531735	553	-	.	ID="RND-4_FAMILY-553";Tend="1121";Tstart="923";shortTE="F";uid="db5272ff-0aff-4ef9-b62a-32032ac6b1fd"
CM019754.1	RepeatMasker	Unknown	34424120	34424380	1814	-	.	ID="RND-5_FAMILY-4589";Tend="2079";Tstart="1817";shortTE="F";uid="df711dc3-e5b8-44d7-a6fb-449ee0feb6f1"
CM019754.1	RepeatMasker	DNA/hAT-Tip100	21592956	21593175	1334	-	.	ID="RND-1_FAMILY-329";Tend="1164";Tstart="919";shortTE="F";uid="a4be69dd-9570-459e-ab08-513fb6551f59"
CM019754.1	RepeatMasker	LINE/I	33950218	33950353	743	-	.	ID="RND-6_FAMILY-3765";Tend="1048";Tstart="916";shortTE="F";uid="2360f2ef-7a1c-4fbc-9add-2d18ef3b8e54"
CM019754.1	RepeatMasker	LINE/R1	22762339	22762588	1477	-	.	ID="RND-1_FAMILY-222";Tend="1558";Tstart="1308";shortTE="F";uid="f178e8a1-9a89-41fc-be3f-2344f4674cdd"
CM019754.1	RepeatMasker	Unknown	4935837	4936150	2350	-	.	ID="RND-1_FAMILY-66";Tend="1330";Tstart="1016";shortTE="F";uid="b1930a3d-a92e-4df9-90fb-983dafa434b2"
CM019754.1	RepeatMasker	LINE/I	18673473	18673663	1183	-	.	ID="RND-6_FAMILY-209";Tend="1006";Tstart="814";shortTE="F";uid="43ed6acc-7b07-4a94-a3fb-6be2a4d7fac6"
CM019754.1	RepeatMasker	Unknown	26103119	26103549	3360	-	.	ID="RND-1_FAMILY-378";Tend="1198";Tstart="769";shortTE="F";uid="e28c10bd-6a63-49e6-9ae0-e1763d3f5177"
CM019754.1	RepeatMasker	Unknown	37646807	37646912	437	-	.	ID="RND-5_FAMILY-583";Tend="712";Tstart="603";shortTE="F";uid="1c89c0aa-90cd-4546-89ab-ee021f2a97b4"
CM019754.1	RepeatMasker	Unknown	31066820	31067210	534	-	.	ID="RND-1_FAMILY-618";Tend="858";Tstart="469";shortTE="F";uid="ab312ce4-1109-40db-a587-fc46285796b8"
CM019754.1	RepeatMasker	Unknown	10269959	10270499	3215	-	.	ID="RND-5_FAMILY-26";Tend="1585";Tstart="1037";shortTE="F";uid="60a235ad-c6f4-47fa-8322-d7d1321fa468"
CM019754.1	RepeatMasker	DNA/Crypton-I	36444076	36444513	2737	-	.	ID="RND-1_FAMILY-520";Tend="1324";Tstart="859";shortTE="F";uid="34596257-3384-4ad9-9cea-54f4a6f79e20"
CM019754.1	RepeatMasker	Unknown	8166017	8166294	2266	-	.	ID="RND-5_FAMILY-41";Tend="1278";Tstart="979";shortTE="F";uid="14747f3a-6d9c-42f4-8fd0-0bb3e9daeaee"
CM019754.1	RepeatMasker	Unknown	19642948	19643073	520	-	.	ID="RND-4_FAMILY-554";Tend="1880";Tstart="1751";shortTE="F";uid="c2d92db2-26aa-419c-adfe-f3d78fcf9787"
CM019754.1	RepeatMasker	Unknown	28940916	28941069	632	-	.	ID="RND-5_FAMILY-3180";Tend="2144";Tstart="1996";shortTE="F";uid="695cf1c2-27e2-4631-beb1-a8de3419ba88"
CM019754.1	RepeatMasker	Unknown	1342036	1342420	1138	-	.	ID="RND-1_FAMILY-120";Tend="1231";Tstart="853";shortTE="F";uid="173d1247-a8bd-4715-b158-b3e0d5ce5095"
CM019754.1	RepeatMasker	Unknown	7232194	7232594	3084	-	.	ID="RND-6_FAMILY-646";Tend="1369";Tstart="961";shortTE="F";uid="0970dada-a7c1-4bc3-9d35-4cea9e3eca7a"
CM019754.1	RepeatMasker	Unknown	27814193	27814389	1123	-	.	ID="RND-1_FAMILY-307";Tend="1236";Tstart="1078";shortTE="F";uid="830d1c4b-9687-4e38-94f9-2abeb43a0cca"
CM019754.1	RepeatMasker	Unknown	36393934	36394120	469	-	.	ID="RND-5_FAMILY-3540";Tend="1302";Tstart="1098";shortTE="F";uid="8b7a8a83-ccf6-41d9-8780-c9afbca78c85"
CM019754.1	RepeatMasker	Unknown	34979295	34979658	1737	-	.	ID="RND-6_FAMILY-2654";Tend="1414";Tstart="1072";shortTE="F";uid="2fee81a0-5b64-445d-ba86-6ca01693380d"
CM019754.1	RepeatMasker	LINE/I	21010830	21010978	480	-	.	ID="RND-6_FAMILY-6915";Tend="1844";Tstart="1699";shortTE="F";uid="9f83a279-8ef6-4a63-b35c-aa14a148329b"
CM019754.1	RepeatMasker	Unknown	8257847	8258764	5183	-	.	ID="RND-5_FAMILY-6428";Tend="1919";Tstart="1070";shortTE="F";uid="07e0648b-c223-4477-91f1-b5556a5d6bfd"
CM019754.1	RepeatMasker	Unknown	4384345	4384609	2096	-	.	ID="RND-5_FAMILY-1652";Tend="2403";Tstart="2158";shortTE="F";uid="78f26df4-d8ca-49b1-8c54-3a8614a566bb"
CM019754.1	RepeatMasker	Unknown	28116796	28116906	565	-	.	ID="RND-5_FAMILY-451";Tend="1116";Tstart="1008";shortTE="F";uid="c66f9e5c-7aec-47a7-9f20-b10a1a2fc696"
CM019754.1	RepeatMasker	Unknown	31613298	31613513	1421	-	.	ID="RND-6_FAMILY-783";Tend="990";Tstart="778";shortTE="F";uid="8401235f-d2fa-44a3-9067-7b9dd527e150"
CM019754.1	RepeatMasker	Unknown	33318589	33318995	1052	-	.	ID="RND-5_FAMILY-480";Tend="1378";Tstart="1000";shortTE="F";uid="75c5c3b8-00ae-4e6a-92ab-07dc10ea2f22"
CM019754.1	RepeatMasker	Unknown	48314274	48314509	1460	-	.	ID="RND-1_FAMILY-311";Tend="1288";Tstart="1045";shortTE="F";uid="20735116-213a-4c15-a484-25bf2e349f00"
CM019754.1	RepeatMasker	Unknown	15207008	15207245	1318	-	.	ID="RND-5_FAMILY-6428";Tend="1394";Tstart="1176";shortTE="F";uid="ea846548-9f3f-4549-904f-7c019a3c898d"
CM019754.1	RepeatMasker	Unknown	2880871	2881398	3831	-	.	ID="RND-1_FAMILY-69";Tend="1477";Tstart="962";shortTE="F";uid="d4f223b3-c72b-491b-b8d8-a0a7ceb81206"
CM019754.1	RepeatMasker	Unknown	33890401	33890859	2223	-	.	ID="RND-5_FAMILY-3052";Tend="2201";Tstart="1703";shortTE="F";uid="bdfa3f23-9611-44cc-85dd-3549c3d06a52"
CM019754.1	RepeatMasker	DNA/hAT-Tip100	1348295	1348488	963	-	.	ID="RND-6_FAMILY-10642";Tend="1121";Tstart="929";shortTE="F";uid="5ef3c498-461c-4d3c-a118-bf7e825e9af6"
CM019754.1	RepeatMasker	Unknown	12106250	12106647	676	-	.	ID="RND-3_FAMILY-23";Tend="1357";Tstart="920";shortTE="F";uid="eee8cba4-e05d-4600-8bd5-8f26636a2c51"
CM019754.1	RepeatMasker	LINE/I	5615850	5616018	552	-	.	ID="RND-6_FAMILY-2658";Tend="1381";Tstart="1208";shortTE="F";uid="a466e905-18b3-4866-b38e-8b0673a0b7a9"
CM019754.1	RepeatMasker	Unknown	25488533	25488715	1162	-	.	ID="RND-6_FAMILY-1478";Tend="1642";Tstart="1460";shortTE="F";uid="73175936-f89d-4d83-9244-7fd6abcff8fe"
CM019754.1	RepeatMasker	Unknown	15562552	15562668	430	-	.	ID="RND-6_FAMILY-4402";Tend="1633";Tstart="1513";shortTE="F";uid="79374fa4-2ebc-4a02-ac99-b2ef81f328bc"
CM019754.1	RepeatMasker	Unknown	48130844	48131747	1944	-	.	ID="RND-6_FAMILY-1659";Tend="1746";Tstart="832";shortTE="F";uid="1a476085-07ee-41e8-854a-1d99871d5c99"
CM019754.1	RepeatMasker	DNA/hAT-Tip100	23498143	23498366	1439	-	.	ID="RND-1_FAMILY-329";Tend="1164";Tstart="920";shortTE="F";uid="74b151bd-adcd-4264-a942-7e72fb70f43c"
CM019754.1	RepeatMasker	Unknown	3549648	3550798	3049	-	.	ID="RND-4_FAMILY-1393";Tend="2094";Tstart="932";shortTE="F";uid="85916177-17e2-4a7d-b56b-83c40e68e618"
CM019754.1	RepeatMasker	RC/Helitron	38939531	38939665	541	-	.	ID="RND-1_FAMILY-248";Tend="645";Tstart="522";shortTE="F";uid="16d4ff54-b140-4529-a174-8188d34c6659"
CM019754.1	RepeatMasker	Unknown	33858880	33859000	1414	-	.	ID="RND-6_FAMILY-1762";Tend="1106";Tstart="704";shortTE="F";uid="9c04b627-56e5-46d0-a402-416a47f4d7ea"
CM019754.1	RepeatMasker	LINE/L2	30850187	30850329	412	-	.	ID="RND-6_FAMILY-2000";Tend="1891";Tstart="1752";shortTE="F";uid="b3d28efc-f6d4-47af-b2ed-099831e58f3f"
CM019754.1	RepeatMasker	Unknown	40090337	40091510	7304	-	.	ID="RND-6_FAMILY-864";Tend="2392";Tstart="1178";shortTE="F";uid="8792e674-efca-4ec4-b4cf-831afd559bfd"
CM019754.1	RepeatMasker	Unknown	43029961	43030519	4380	-	.	ID="RND-1_FAMILY-257";Tend="1536";Tstart="977";shortTE="F";uid="6d8ab970-d4a7-4176-9183-d2f087579920"
CM019754.1	RepeatMasker	Unknown	21112913	21113111	575	-	.	ID="RND-1_FAMILY-716";Tend="1356";Tstart="1167";shortTE="F";uid="2cf965b2-6dc6-4197-8606-de73d636cb3c"
CM019754.1	RepeatMasker	Unknown	32804014	32804170	433	-	.	ID="RND-5_FAMILY-6930";Tend="1130";Tstart="963";shortTE="F";uid="a75cf8c8-74bc-4084-9731-f5843cfb0c47"
CM019754.1	RepeatMasker	Unknown	28198293	28198545	1410	-	.	ID="RND-6_FAMILY-3293";Tend="1237";Tstart="987";shortTE="F";uid="201c5f40-373c-4686-90dc-c4e0737ad342"
CM019754.1	RepeatMasker	DNA/MULE-MuDR?	30241720	30242621	4298	-	.	ID="RND-6_FAMILY-696";Tend="1658";Tstart="735";shortTE="F";uid="9f743f86-99eb-411d-95ea-5099efe9733e"
CM019754.1	RepeatMasker	Unknown	6425898	6426147	1412	-	.	ID="RND-6_FAMILY-3141";Tend="1150";Tstart="899";shortTE="F";uid="ce8320e3-4269-4e94-a049-16c579f4e978"
CM019754.1	RepeatMasker	Unknown	46871106	46871935	3279	-	.	ID="RND-1_FAMILY-261";Tend="1901";Tstart="973";shortTE="F";uid="116d67bd-2cb9-4ced-8c35-289d4fc9096a"
CM019754.1	RepeatMasker	DNA/Academ-1	5903584	5903781	474	-	.	ID="RND-5_FAMILY-2106";Tend="5561";Tstart="5406";shortTE="F";uid="f20a8b36-9f49-4fc6-b645-c12854011bbc"
CM019754.1	RepeatMasker	Unknown	9802889	9803042	756	-	.	ID="RND-5_FAMILY-7137";Tend="882";Tstart="728";shortTE="F";uid="6b3b616d-7445-4940-b03b-fd827961f3e5"
CM019754.1	RepeatMasker	Unknown	30538636	30540009	8470	-	.	ID="RND-4_FAMILY-672";TEgroup="ctg_3%7CRND-4_FAMILY-672%7C6";Tend="2123";Tstart="848";shortTE="F";uid="4a22ed79-ee7b-4596-b5d5-36356b77fc46"
CM019754.1	RepeatMasker	Unknown	3060000	3060216	491	-	.	ID="RND-6_FAMILY-1659";Tend="1357";Tstart="1142";shortTE="F";uid="a4b4ab92-ef14-45e7-944d-c674e56165b8"
CM019754.1	RepeatMasker	Unknown	23457838	23458309	1994	-	.	ID="RND-6_FAMILY-1762";Tend="1692";Tstart="1223";shortTE="F";uid="12bf44e2-6aad-43ab-8cff-2105163d459b"
CM019754.1	RepeatMasker	DNA/Academ-1	37743483	37743754	439	-	.	ID="RND-1_FAMILY-221";Tend="1211";Tstart="936";shortTE="F";uid="7d138681-144d-4fbd-97ff-ce1a14be080e"
CM019754.1	RepeatMasker	Unknown	34016472	34017015	1261	-	.	ID="RND-6_FAMILY-2371";Tend="1897";Tstart="1296";shortTE="F";uid="5698279f-05a6-422b-9ea5-9571fb92cc4b"
CM019754.1	RepeatMasker	Unknown	32216061	32217099	1497	-	.	ID="RND-5_FAMILY-147";TEgroup="ctg_3%7CRND-5_FAMILY-147%7C10";Tend="1781";Tstart="859";shortTE="F";uid="5b9ddebc-3e17-4c5e-880b-a80309bef8d6"
CM019754.1	RepeatMasker	LINE/I	3410199	3410511	1426	-	.	ID="RND-1_FAMILY-254";Tend="1822";Tstart="1479";shortTE="F";uid="6a70ae33-d498-4da7-88a9-e0fd2a0feabd"
CM019754.1	RepeatMasker	Unknown	333228	333588	2576	-	.	ID="RND-1_FAMILY-425";Tend="1248";Tstart="867";shortTE="F";uid="d55a3dea-053c-44cb-a1de-0eb842b16399"
CM019754.1	RepeatMasker	LINE/I	27723902	27724066	1319	-	.	ID="RND-6_FAMILY-2658";Tend="1375";Tstart="1211";shortTE="F";uid="b901e37a-fc71-4707-bd78-a92a4267d109"
CM019754.1	RepeatMasker	Unknown	33647057	33647481	2277	-	.	ID="RND-1_FAMILY-69";Tend="2703";Tstart="2197";shortTE="F";uid="b0b57529-adc6-4032-9045-b5fb39787306"
CM019754.1	RepeatMasker	LINE/CR1	40093749	40094850	3449	-	.	ID="RND-6_FAMILY-6201";Tend="1624";Tstart="549";shortTE="F";uid="a038e7f4-53dc-4d7f-ae53-11213b1ef184"
CM019754.1	RepeatMasker	LINE/I-Jockey	8008035	8009519	896	-	.	ID="JOCKEY-4_HMEL";Tend="4150";Tstart="2318";shortTE="F";uid="6d6dbac1-d789-454b-ab62-16ffcfdff099"
CM019754.1	RepeatMasker	Unknown	5701402	5702703	11621	-	.	ID="RND-1_FAMILY-261";Tend="2119";Tstart="818";shortTE="F";uid="e48b87ad-1b82-4973-a11a-8b782d0b67e4"
CM019754.1	RepeatMasker	Unknown	22478367	22478667	2195	-	.	ID="RND-1_FAMILY-122";Tend="1255";Tstart="955";shortTE="F";uid="1bfafa51-c70f-475e-8bd4-52e50f7f6e37"
CM019754.1	RepeatMasker	Unknown	2849675	2849847	1242	-	.	ID="RND-3_FAMILY-23";Tend="2843";Tstart="2670";shortTE="F";uid="bfe5901b-a8da-4954-82fa-39ba4c9ff7d4"
CM019754.1	RepeatMasker	Unknown	36463590	36463844	1726	-	.	ID="RND-6_FAMILY-2371";Tend="1501";Tstart="928";shortTE="F";uid="9bb62752-c084-4b29-9b2d-e684d716f762"
CM019754.1	RepeatMasker	Unknown	25095462	25095682	466	-	.	ID="RND-5_FAMILY-1652";Tend="1041";Tstart="808";shortTE="F";uid="40569f6c-684d-4947-a9ce-88145da7c397"
CM019754.1	RepeatMasker	Unknown	38159175	38159384	786	-	.	ID="RND-4_FAMILY-505";Tend="1236";Tstart="995";shortTE="F";uid="d9810a36-7ca0-4c69-a728-afcd0ec2f205"
CM019754.1	RepeatMasker	DNA/hAT-hATm	41227149	41227278	526	-	.	ID="RND-6_FAMILY-6978";Tend="2853";Tstart="2724";shortTE="F";uid="7176d563-76dd-4b43-8954-f8581c901186"
CM019754.1	RepeatMasker	Unknown	34174930	34175937	2721	-	.	ID="RND-5_FAMILY-7137";Tend="1602";Tstart="11";shortTE="F";uid="17524912-4662-4183-bb45-c85dc9a3f0a2"
CM019754.1	RepeatMasker	DNA/hAT-Tip100	18630701	18631358	5698	-	.	ID="RND-6_FAMILY-10642";Tend="1589";Tstart="931";shortTE="F";uid="ec4c7d9b-34bd-4785-aaab-6cdce1d80cb7"
CM019754.1	RepeatMasker	Unknown	19726756	19726930	891	-	.	ID="RND-6_FAMILY-1762";Tend="1017";Tstart="843";shortTE="F";uid="bc54a652-c11d-454e-9230-ffdf0ff7750f"
CM019754.1	RepeatMasker	Unknown	33748958	33749370	2857	-	.	ID="RND-6_FAMILY-978";Tend="1358";Tstart="947";shortTE="F";uid="423cb175-d1c0-4043-9759-cdc974589820"
CM019754.1	RepeatMasker	DNA/hAT-hATm	11362408	11363247	2521	-	.	ID="rnd-4_family-1617";Tend="1697";Tstart="700";shortTE="F";uid="5d2f5337-edf9-4b5d-9006-f2c57a4a68e9"
CM019754.1	RepeatMasker	Unknown	4303453	4303618	478	-	.	ID="RND-6_FAMILY-1659";Tend="1982";Tstart="1829";shortTE="F";uid="4202857c-6943-4b8c-90a2-e868784d4c7e"
CM019754.1	RepeatMasker	Unknown	36212563	36212687	925	-	.	ID="RND-1_FAMILY-412";Tend="1447";Tstart="1323";shortTE="F";uid="9cddf704-70e7-4abb-aac2-980aef72efa7"
CM019754.1	RepeatMasker	Unknown	43872335	43872720	2885	-	.	ID="RND-6_FAMILY-646";Tend="1365";Tstart="956";shortTE="F";uid="7b13f093-8b10-4865-aa11-7d301d817182"
CM019754.1	RepeatMasker	Unknown	4228689	4228863	486	-	.	ID="RND-1_FAMILY-482";Tend="834";Tstart="665";shortTE="F";uid="5017aa59-0223-4acb-8861-7cb577e1bb15"
CM019754.1	RepeatMasker	Unknown	33088572	33088851	729	-	.	ID="RND-1_FAMILY-439";Tend="1416";Tstart="1127";shortTE="F";uid="f9219000-17fe-46b1-af7d-2a1e8cccd014"
CM019754.1	RepeatMasker	Unknown	12582178	12582288	523	-	.	ID="RND-6_FAMILY-6785";Tend="723";Tstart="607";shortTE="F";uid="46af2130-f5fd-4e8d-adb1-d3102e4c77fa"
CM019754.1	RepeatMasker	Unknown	7893850	7894369	3457	-	.	ID="RND-5_FAMILY-2531";Tend="1428";Tstart="911";shortTE="F";uid="40faa631-9d3a-4614-af2e-604faeb8c160"
CM019754.1	RepeatMasker	Unknown	39166487	39167114	2323	-	.	ID="RND-5_FAMILY-3180";Tend="1775";Tstart="1085";shortTE="F";uid="6199d588-3c7b-4ead-b960-f5a00a8754d1"
CM019754.1	RepeatMasker	Unknown	14824395	14824711	560	-	.	ID="RND-5_FAMILY-1867";TEgroup="ctg_3%7CRND-5_FAMILY-1867%7C1";Tend="1107";Tstart="706";shortTE="F";uid="f43883f7-a1e2-4501-a46e-3db7e1a03829"
CM019754.1	RepeatMasker	Unknown	35101700	35103265	5769	-	.	ID="RND-6_FAMILY-2517";Tend="2116";Tstart="926";shortTE="F";uid="aa7c9cca-c6a0-4d2d-a9c9-fde2863e72b9"
CM019754.1	RepeatMasker	Unknown	6351011	6351171	573	-	.	ID="RND-6_FAMILY-1762";Tend="1580";Tstart="1423";shortTE="F";uid="68a4517e-b689-4c4d-99ef-77e7d11e2487"
CM019754.1	RepeatMasker	Unknown	41524981	41525126	701	-	.	ID="RND-4_FAMILY-1108";Tend="1092";Tstart="938";shortTE="F";uid="ba7b6332-d05c-47ce-9d39-e244dd547fb3"
CM019754.1	RepeatMasker	Unknown	13452164	13452357	1164	-	.	ID="RND-6_FAMILY-5144";Tend="1307";Tstart="1092";shortTE="F";uid="52684eae-52d9-4e51-80d2-6fb986599732"
CM019754.1	RepeatMasker	DNA/Academ-1	13265547	13265821	1016	-	.	ID="RND-5_FAMILY-369";Tend="646";Tstart="357";shortTE="F";uid="6fbed1ea-9d70-44a2-9c9a-4e8e10de84c1"
CM019754.1	RepeatMasker	Unknown	3151486	3151792	1588	-	.	ID="RND-4_FAMILY-2267";Tend="1296";Tstart="932";shortTE="F";uid="84369352-d629-4262-8696-5993ccfaf813"
CM019754.1	RepeatMasker	Unknown	31488020	31489096	5387	-	.	ID="RND-4_FAMILY-1393";TEgroup="ctg_3%7CRND-4_FAMILY-1393%7C4";Tend="1799";Tstart="786";shortTE="F";uid="23b7decd-6e4c-4b46-8af4-61a671a5ca53"
CM019754.1	RepeatMasker	Unknown	36416443	36417200	2208	-	.	ID="RND-6_FAMILY-1466";Tend="1176";Tstart="406";shortTE="F";uid="74bdb2d1-3daa-4002-8489-78d9b5220121"
CM019754.1	RepeatMasker	Unknown	1914359	1914676	2450	-	.	ID="RND-1_FAMILY-399";Tend="1683";Tstart="1367";shortTE="F";uid="b2fb6ce1-4f5b-4ab4-853e-e2142529941f"
CM019754.1	RepeatMasker	Unknown	26278532	26278740	1681	-	.	ID="RND-5_FAMILY-419";Tend="2130";Tstart="1914";shortTE="F";uid="21ff0840-7714-4a38-a9d1-04bf01a141e1"
CM019754.1	RepeatMasker	Unknown	37922413	37923111	1167	-	.	ID="RND-5_FAMILY-1652";Tend="1675";Tstart="451";shortTE="F";uid="600b80df-d4e3-45bd-9034-4ca5e47b51c9"
CM019754.1	RepeatMasker	Unknown	39398795	39398947	997	-	.	ID="RND-5_FAMILY-2038";Tend="1578";Tstart="1426";shortTE="F";uid="8f25d177-a3ed-4ae6-86b5-20991aa112ad"
CM019754.1	RepeatMasker	Unknown	8304172	8304454	501	-	.	ID="RND-5_FAMILY-1912";TEgroup="ctg_3%7CRND-5_FAMILY-1912%7C2";Tend="1084";Tstart="838";shortTE="F";uid="f82d7002-b1b3-4ba4-bae7-d0d5124b4fe5"
CM019754.1	RepeatMasker	Unknown	3311031	3311417	2598	-	.	ID="RND-1_FAMILY-62";Tend="1300";Tstart="924";shortTE="F";uid="33686a92-4cf8-4a1a-a7ec-0348643ac20b"
CM019754.1	RepeatMasker	Unknown	14057637	14058669	8592	-	.	ID="RND-1_FAMILY-362";Tend="1855";Tstart="821";shortTE="F";uid="177748ec-55be-40bc-a676-40eee49467fc"
CM019754.1	RepeatMasker	Unknown	17278412	17278774	903	-	.	ID="RND-1_FAMILY-431";Tend="1285";Tstart="932";shortTE="F";uid="1dffe36e-c934-4555-8289-3f01b3140c38"
CM019754.1	RepeatMasker	Unknown	36990574	36990679	502	-	.	ID="RND-4_FAMILY-1108";Tend="1004";Tstart="905";shortTE="F";uid="53ed92e4-bfcf-4cad-af2e-4d8f35990652"
CM019754.1	RepeatMasker	Unknown	47639498	47640356	6762	-	.	ID="RND-6_FAMILY-760";Tend="2818";Tstart="1973";shortTE="F";uid="25f9cb20-9328-44db-adf3-e10e71a00b9a"
CM019754.1	RepeatMasker	Unknown	17100736	17101071	1136	-	.	ID="RND-6_FAMILY-2656";Tend="1218";Tstart="827";shortTE="F";uid="6eb735b3-ef89-40a0-9449-074c21ff13af"
CM019754.1	RepeatMasker	Unknown	46833145	46833338	1610	-	.	ID="RND-1_FAMILY-561";Tend="1237";Tstart="1044";shortTE="F";uid="36f3e65b-7eab-4256-83f2-49d19b323826"
CM019754.1	RepeatMasker	Unknown	27858695	27858884	921	-	.	ID="RND-5_FAMILY-1890";Tend="1313";Tstart="1127";shortTE="F";uid="0108b23f-8ca0-4c64-a439-24ecf2ca0ff8"
CM019754.1	RepeatMasker	DNA?/hAT?	12838158	12838259	477	-	.	ID="RND-6_FAMILY-1805";Tend="3054";Tstart="2955";shortTE="F";uid="f141a999-311c-40ab-9e4e-6aba6dc1d22d"
CM019754.1	RepeatMasker	Unknown	48404190	48404448	1044	-	.	ID="RND-6_FAMILY-2656";Tend="1185";Tstart="831";shortTE="F";uid="3c951f62-bb9b-41c2-ad2f-07003302c0bd"
CM019754.1	RepeatMasker	Unknown	29275031	29275169	461	-	.	ID="RND-6_FAMILY-5351";Tend="2445";Tstart="2307";shortTE="F";uid="0965ffba-ee6e-42f4-976f-e93870aa59ec"
CM019754.1	RepeatMasker	Unknown	13063770	13064160	2365	-	.	ID="RND-1_FAMILY-120";Tend="1263";Tstart="858";shortTE="F";uid="2d07cb97-d36a-43e0-9572-005a14256bab"
CM019754.1	RepeatMasker	DNA/hAT	25610892	25611111	665	-	.	ID="RND-6_FAMILY-4755";Tend="5543";Tstart="5325";shortTE="F";uid="68bac2cd-cd1c-4d61-b475-d21b042611e3"
CM019754.1	RepeatMasker	Unknown	21535803	21536338	1649	-	.	ID="RND-5_FAMILY-102";Tend="1410";Tstart="877";shortTE="F";uid="523a34d8-9f45-4337-9669-5fd3979c226c"
CM019754.1	RepeatMasker	Unknown	38117347	38118244	7828	-	.	ID="RND-5_FAMILY-7058";Tend="1817";Tstart="920";shortTE="F";uid="f7720184-c78d-4edf-be06-4fd7101747f5"
CM019754.1	RepeatMasker	Unknown	22459633	22459879	523	-	.	ID="RND-5_FAMILY-1997";Tend="1101";Tstart="856";shortTE="F";uid="4c83b40a-0857-457e-b38e-a40005b49075"
CM019754.1	RepeatMasker	Unknown	47998621	47998837	807	-	.	ID="RND-6_FAMILY-2503";Tend="1342";Tstart="1085";shortTE="F";uid="086247db-e7b8-44ab-a867-93dd65d0a5bf"
CM019754.1	RepeatMasker	DNA/PiggyBac	2773464	2773804	448	-	.	ID="IFP2";Tend="1467";Tstart="1125";shortTE="F";uid="be33be26-84cd-4bd7-b216-72b6fe2d1d21"
CM019754.1	RepeatMasker	Unknown	21569972	21570282	542	-	.	ID="RND-1_FAMILY-20";Tend="1113";Tstart="791";shortTE="F";uid="385a9330-7a1d-4123-bce2-a46010e93a08"
CM019754.1	RepeatMasker	Unknown	947237	948087	3709	-	.	ID="RND-5_FAMILY-1529";Tend="1830";Tstart="931";shortTE="F";uid="ef64c2a7-da12-4e74-a0f0-636367d60db3"
CM019754.1	RepeatMasker	Unknown	26087608	26088315	4397	-	.	ID="RND-1_FAMILY-314";Tend="1964";Tstart="990";shortTE="F";uid="0d58f1a6-4da8-4cea-98c0-5e8cc957228d"
CM019754.1	RepeatMasker	Unknown	40951010	40951653	3672	-	.	ID="RND-1_FAMILY-291";Tend="1525";Tstart="821";shortTE="F";uid="8cddd6cd-3505-4088-8fe8-1ec7819e62d3"
CM019754.1	RepeatMasker	Unknown	33069430	33070093	2544	-	.	ID="RND-6_FAMILY-306";Tend="1886";Tstart="1225";shortTE="F";uid="51be2780-33c4-4db9-8e64-8b403ff95539"
CM019754.1	RepeatMasker	DNA/hAT-hATm	35110395	35110632	580	-	.	ID="RND-5_FAMILY-663";Tend="1359";Tstart="1130";shortTE="F";uid="23040e16-6cc6-4835-ae44-8162576424c3"
CM019754.1	RepeatMasker	DNA/Crypton-V	29422784	29422900	633	-	.	ID="RND-5_FAMILY-82";Tend="851";Tstart="734";shortTE="F";uid="cbad4325-947a-4252-8035-2e9d867405ca"
CM019754.1	RepeatMasker	Unknown	29022527	29022900	924	-	.	ID="RND-1_FAMILY-618";Tend="1613";Tstart="1238";shortTE="F";uid="a617f114-95cb-447a-95e6-4a1517009513"
CM019754.1	RepeatMasker	Unknown	3976972	3977102	483	-	.	ID="RND-5_FAMILY-3180";Tend="971";Tstart="842";shortTE="F";uid="6fe1fcdc-9bff-49af-ad41-aa1d369b368c"
CM019754.1	RepeatMasker	Unknown	28954739	28955303	740	-	.	ID="RND-1_FAMILY-52";Tend="1665";Tstart="1098";shortTE="F";uid="3269e7c8-be0d-425a-a7a2-261202b93e1e"
CM019754.1	RepeatMasker	RC/Helitron	12095383	12096322	5808	-	.	ID="RND-1_FAMILY-155";Tend="2646";Tstart="1728";shortTE="F";uid="6c3c62b3-65a2-4185-9ee3-3a9dd2b7c397"
CM019754.1	RepeatMasker	Unknown	36371529	36372025	2483	-	.	ID="RND-6_FAMILY-3293";Tend="1451";Tstart="964";shortTE="F";uid="6cb37fdf-10ed-45f5-a37c-2ef4174ce3c6"
CM019754.1	RepeatMasker	Unknown	36212224	36212487	1722	-	.	ID="RND-6_FAMILY-387";Tend="1383";Tstart="1112";shortTE="F";uid="0bf82fef-e797-411c-997d-3dfb44d11ee9"
CM019754.1	RepeatMasker	Unknown	729173	729539	1143	-	.	ID="RND-6_FAMILY-10007";Tend="985";Tstart="618";shortTE="F";uid="15d5b2ee-5f14-4fc8-99d8-b12bae229d1d"
CM019754.1	RepeatMasker	RC/Helitron?	36905942	36906083	439	-	.	ID="RND-4_FAMILY-301";Tend="1518";Tstart="1377";shortTE="F";uid="df48c3c2-5da0-4614-894a-62c6c9f25e11"
CM019754.1	RepeatMasker	Unknown	8698723	8699661	5400	-	.	ID="RND-5_FAMILY-2619";Tend="1808";Tstart="891";shortTE="F";uid="a17f0e9a-83bc-444b-a324-ebaf4ea4bd02"
CM019754.1	RepeatMasker	RC/Helitron?	7165902	7166021	531	-	.	ID="RND-5_FAMILY-2492";Tend="1016";Tstart="904";shortTE="F";uid="75c13fb8-1693-4f70-ae17-e5e8a5dedf34"
CM019754.1	RepeatMasker	Unknown	3122690	3122836	1301	-	.	ID="RND-1_FAMILY-192";Tend="1289";Tstart="1143";shortTE="F";uid="83f68dc6-15a5-4d27-82e3-f5241e1610d5"
CM019754.1	RepeatMasker	LINE/R1-LOA	17401852	17402265	2630	-	.	ID="RND-5_FAMILY-1402";Tend="963";Tstart="535";shortTE="F";uid="be6cc391-6088-4d64-9c88-e751b35bf5a0"
CM019754.1	RepeatMasker	Unknown	27096950	27098158	6747	-	.	ID="RND-4_FAMILY-15";Tend="2019";Tstart="785";shortTE="F";uid="8b75a55e-db17-4855-b3d2-63f264516919"
CM019754.1	RepeatMasker	Unknown	20876048	20876209	593	-	.	ID="RND-5_FAMILY-7137";TEgroup="ctg_3%7CRND-5_FAMILY-7137%7C5";Tend="1528";Tstart="1421";shortTE="T";uid="d80b0c66-57df-474a-b630-eae9c8623a1f"
CM019754.1	RepeatMasker	Unknown	7024951	7025120	1207	-	.	ID="RND-6_FAMILY-2860";Tend="1129";Tstart="960";shortTE="F";uid="ee67c9ca-b252-4bae-bc2c-37eb77ffe3ce"
CM019754.1	RepeatMasker	Unknown	47939739	47940165	3493	-	.	ID="RND-5_FAMILY-26";Tend="1221";Tstart="790";shortTE="F";uid="798e65f5-422a-4b7a-990d-3304588521b6"
CM019754.1	RepeatMasker	Unknown	3013240	3015536	19967	-	.	ID="RND-5_FAMILY-239";Tend="4994";Tstart="2693";shortTE="F";uid="8e5699e7-ad9c-46ec-a58b-2eb4aec4c3f9"
CM019754.1	RepeatMasker	RC/Helitron	20727029	20728486	1782	-	.	ID="RND-5_FAMILY-1658";Tend="2436";Tstart="991";shortTE="F";uid="058428ff-202d-4f39-99b2-5437b52967ee"
CM019754.1	RepeatMasker	Unknown	26763452	26763624	1035	-	.	ID="RND-5_FAMILY-433";Tend="1164";Tstart="992";shortTE="F";uid="443ee931-29bc-4916-ba3f-07d119576c8a"
CM019754.1	RepeatMasker	Unknown	28658593	28658998	2709	-	.	ID="RND-5_FAMILY-6640";Tend="1299";Tstart="895";shortTE="F";uid="d280d1d1-7cc6-4892-8d6d-45c07c12b583"
CM019754.1	RepeatMasker	Unknown	30614393	30614564	1228	-	.	ID="RND-1_FAMILY-442";Tend="820";Tstart="649";shortTE="F";uid="cb498982-fbef-4821-940c-69810d8e0e76"
CM019754.1	RepeatMasker	Unknown	25439959	25440803	4486	-	.	ID="RND-6_FAMILY-588";Tend="2207";Tstart="1350";shortTE="F";uid="5429c53c-8c94-4741-8173-b1d4cb4eea0b"
CM019754.1	RepeatMasker	Unknown	43611930	43612061	418	-	.	ID="RND-5_FAMILY-1652";Tend="2399";Tstart="2272";shortTE="F";uid="7b07525b-6385-4831-87b7-625608911357"
CM019754.1	RepeatMasker	RC/Helitron	47053377	47053835	3433	-	.	ID="RND-1_FAMILY-318";Tend="1393";Tstart="928";shortTE="F";uid="18437815-ae66-4599-a8e4-09faa1eb8d4e"
CM019754.1	RepeatMasker	Unknown	14260773	14261002	533	-	.	ID="RND-6_FAMILY-714";Tend="1005";Tstart="807";shortTE="F";uid="d004660e-dacc-4547-babc-38609a7f9f89"
CM019754.1	RepeatMasker	Unknown	18184380	18185245	1746	-	.	ID="RND-5_FAMILY-3180";Tend="2147";Tstart="1362";shortTE="F";uid="6a6a282b-04e8-4a22-9726-59f1acc1cd4e"
CM019754.1	RepeatMasker	Unknown	11353078	11353556	3911	-	.	ID="RND-1_FAMILY-82";Tend="1443";Tstart="965";shortTE="F";uid="af774898-fcdb-42e9-922a-239a61c01798"
CM019754.1	RepeatMasker	Unknown	27522136	27522372	1021	-	.	ID="RND-6_FAMILY-898";Tend="1242";Tstart="966";shortTE="F";uid="ce3e5fbc-3d95-45ac-a8dd-abbc3103791f"
CM019754.1	RepeatMasker	Unknown	24482346	24483083	1202	-	.	ID="RND-4_FAMILY-553";TEgroup="ctg_3%7CRND-4_FAMILY-553%7C8";Tend="1910";Tstart="808";shortTE="F";uid="0e60a967-d154-410f-b3fa-71e8705f587c"
CM019754.1	RepeatMasker	Unknown	19752510	19753737	1697	-	.	ID="RND-6_FAMILY-8517";TEgroup="ctg_3%7CRND-6_FAMILY-8517%7C1";Tend="2227";Tstart="870";shortTE="F";uid="01add577-db88-4bf7-8d21-bd48a3d35193"
CM019754.1	RepeatMasker	Unknown	11667203	11667404	504	-	.	ID="RND-6_FAMILY-1762";Tend="1483";Tstart="1282";shortTE="F";uid="1553a818-3700-42af-ad06-1bd1ab81709d"
CM019754.1	RepeatMasker	Unknown	43468438	43469255	6122	-	.	ID="RND-5_FAMILY-1652";Tend="1660";Tstart="823";shortTE="F";uid="1a00a2cb-4a3b-4e5e-92ba-7fcf8992974c"
CM019754.1	RepeatMasker	DNA/Maverick	28228160	28228336	1105	-	.	ID="RND-6_FAMILY-485";Tend="4134";Tstart="3958";shortTE="F";uid="7debb14c-2671-49c2-9889-9ea1a666c5a6"
CM019754.1	RepeatMasker	Unknown	3916803	3917150	685	-	.	ID="RND-6_FAMILY-2571";Tend="957";Tstart="623";shortTE="F";uid="b022dd04-4231-444a-bce7-fa0a5d9baf6b"
CM019754.1	RepeatMasker	Unknown	43747993	43748322	1693	-	.	ID="RND-5_FAMILY-2422";Tend="1234";Tstart="925";shortTE="F";uid="d94f687d-2dd5-45b9-be29-63378766c68b"
CM019754.1	RepeatMasker	DNA/Maverick	2715707	2716238	539	-	.	ID="POLINTON-4_LMI";Tend="7689";Tstart="7153";shortTE="F";uid="d5ca1ec0-749e-4995-bfb3-baa7be2c8ca3"
CM019754.1	RepeatMasker	DNA/Academ-1	35091508	35092758	1438	-	.	ID="rnd-1_family-255";Tend="1556";Tstart="875";shortTE="F";uid="abdc7d64-8743-4d56-9432-9e823893fb87"
CM019754.1	RepeatMasker	Unknown	17275	18561	11509	-	.	ID="RND-5_FAMILY-893";Tend="2113";Tstart="823";shortTE="F";uid="9bdc3bcc-dd24-4c64-a895-105c2d9cf8de"
CM019754.1	RepeatMasker	Unknown	26715994	26716445	2648	-	.	ID="RND-1_FAMILY-106";Tend="1418";Tstart="954";shortTE="F";uid="ff93fe25-753a-422d-8e16-83fec503e195"
CM019754.1	RepeatMasker	Unknown	44310	44551	937	-	.	ID="RND-6_FAMILY-2656";Tend="2199";Tstart="1973";shortTE="F";uid="0b301999-e2e1-4350-8e8c-0b368fe35968"
CM019754.1	RepeatMasker	Unknown	35450669	35450788	764	-	.	ID="RND-5_FAMILY-126";Tend="1979";Tstart="1575";shortTE="F";uid="02092efa-c31d-4ef7-8480-a30356011130"
CM019754.1	RepeatMasker	Unknown	15276712	15277710	3600	-	.	ID="RND-4_FAMILY-494";Tend="2150";Tstart="1127";shortTE="F";uid="21e1a096-07f9-484f-81a4-11d966902fb8"
CM019754.1	RepeatMasker	Unknown	24998512	24998750	440	-	.	ID="RND-6_FAMILY-1581";Tend="5067";Tstart="4825";shortTE="F";uid="5d233e96-eb16-4b3e-9966-95cc75acc1f8"
CM019754.1	RepeatMasker	Unknown	30352517	30352646	638	-	.	ID="RND-5_FAMILY-897";Tend="3559";Tstart="3431";shortTE="F";uid="72377d7b-8a91-4e92-93c5-47f6fca12d99"
CM019754.1	RepeatMasker	Unknown	14725620	14725913	2240	-	.	ID="RND-1_FAMILY-66";Tend="1324";Tstart="1032";shortTE="F";uid="accf6788-b058-4fdc-aa8e-1e937a1f8def"
CM019754.1	RepeatMasker	Unknown	40580762	40581901	3392	-	.	ID="RND-5_FAMILY-212";Tend="2015";Tstart="849";shortTE="F";uid="e59f78b4-40ed-43c4-afdd-3f53eec70092"
CM019754.1	RepeatMasker	LINE/I	16242729	16242976	1076	-	.	ID="RND-1_FAMILY-320";Tend="2061";Tstart="1806";shortTE="F";uid="46ef92fb-cada-454e-9f33-2e58f845c8b7"
CM019754.1	RepeatMasker	RC/Helitron	11404441	11404584	521	-	.	ID="RND-1_FAMILY-318";Tend="913";Tstart="771";shortTE="F";uid="c6e08915-9ecb-44e0-acf1-7d002f0d339f"
CM019754.1	RepeatMasker	Unknown	16919046	16919192	509	-	.	ID="RND-1_FAMILY-319";Tend="1030";Tstart="835";shortTE="F";uid="6505f8e2-4efe-4df0-b805-f1e179735037"
CM019754.1	RepeatMasker	Unknown	32888285	32888583	793	-	.	ID="RND-1_FAMILY-52";Tend="1354";Tstart="1057";shortTE="F";uid="af88b2c4-7e6e-4736-abb0-ad514a2d344f"
CM019754.1	RepeatMasker	Unknown	23747388	23747488	448	-	.	ID="RND-6_FAMILY-1762";Tend="1433";Tstart="1332";shortTE="F";uid="7268c715-d300-4ab7-a5b4-03b5ac689262"
CM019754.1	RepeatMasker	Unknown	20255553	20256019	1272	-	.	ID="RND-1_FAMILY-52";Tend="1488";Tstart="906";shortTE="F";uid="5a8bb3f5-8c0b-42a7-9fa5-35ab3c5490ca"
CM019754.1	RepeatMasker	DNA/Academ-1	7523099	7525035	16530	-	.	ID="RND-1_FAMILY-110";Tend="3484";Tstart="1521";shortTE="F";uid="0b610af9-ca30-44ac-a609-d7273f9214e1"
CM019754.1	RepeatMasker	Unknown	28423438	28424100	4915	-	.	ID="RND-6_FAMILY-10726";Tend="1621";Tstart="964";shortTE="F";uid="c7381cca-3771-438e-b013-f3f0d19c2612"
CM019754.1	RepeatMasker	Unknown	16451254	16451461	408	-	.	ID="RND-6_FAMILY-3007";Tend="721";Tstart="513";shortTE="F";uid="75e5949a-26d3-483d-948f-0e00487ab171"
CM019754.1	RepeatMasker	Unknown	47066653	47066973	1548	-	.	ID="RND-6_FAMILY-313";Tend="1669";Tstart="1382";shortTE="F";uid="77ce957f-f56d-4661-916f-c13c06dfeafd"
CM019754.1	RepeatMasker	Unknown	219501	219809	2558	-	.	ID="RND-1_FAMILY-62";Tend="1300";Tstart="992";shortTE="F";uid="8564da11-7b21-4a71-8fd1-2c1b7c044715"
CM019754.1	RepeatMasker	Unknown	12014627	12014744	824	-	.	ID="RND-6_FAMILY-3992";Tend="1370";Tstart="1253";shortTE="F";uid="8036ee8d-11c5-48b3-834a-a5f464aadc2c"
CM019754.1	RepeatMasker	LINE/R1	12266966	12267719	6203	-	.	ID="RND-5_FAMILY-134";Tend="3610";Tstart="2838";shortTE="F";uid="f1a35af5-851d-4eaf-a8d7-86481859d63a"
CM019754.1	RepeatMasker	Unknown	15450765	15450965	631	-	.	ID="RND-6_FAMILY-8517";Tend="2211";Tstart="2017";shortTE="F";uid="b491b657-02ed-44fb-a1f6-a977d66d4c32"
CM019754.1	RepeatMasker	Unknown	39814314	39814520	510	-	.	ID="RND-6_FAMILY-13718";Tend="1010";Tstart="808";shortTE="F";uid="961b5541-a8e9-446b-b6d0-f63a9c6ea2cc"
CM019754.1	RepeatMasker	LTR/Gypsy	7458137	7458611	2899	-	.	ID="RND-5_FAMILY-2588";Tend="1383";Tstart="923";shortTE="F";uid="5c5d3492-8bfb-455c-9540-5296c907d381"
CM019754.1	RepeatMasker	Unknown	10986529	10986806	999	-	.	ID="RND-5_FAMILY-7904";Tend="2091";Tstart="1343";shortTE="F";uid="392d1b7c-18d1-4361-8573-719f07652cd6"
CM019754.1	RepeatMasker	Unknown	36359957	36360226	980	-	.	ID="RND-1_FAMILY-188";Tend="1393";Tstart="1129";shortTE="F";uid="ab1e9884-3bad-478d-ac1a-40c9b5682abd"
CM019754.1	RepeatMasker	DNA/TcMar-Tc1	5174435	5174537	539	-	.	ID="RND-1_FAMILY-662";Tend="2085";Tstart="1981";shortTE="F";uid="aad1288c-d1ec-4833-9c47-a2395783a73c"
CM019754.1	RepeatMasker	DNA/hAT-Tip100	13038904	13039311	1916	-	.	ID="RND-5_FAMILY-1157";Tend="1264";Tstart="795";shortTE="F";uid="a49e9a67-ebc1-4bd5-bb6f-e8fe127579a7"
CM019754.1	RepeatMasker	Unknown	27588677	27588778	600	-	.	ID="RND-6_FAMILY-9036";Tend="1236";Tstart="1135";shortTE="F";uid="691b324e-e6a6-4f5c-a6d3-729ac6db8a0a"
CM019754.1	RepeatMasker	DNA/Academ-1	37797612	37797829	652	-	.	ID="RND-2_FAMILY-8";Tend="861";Tstart="638";shortTE="F";uid="ee3972b2-edcc-40e4-9183-d08ebbba40ca"
CM019754.1	RepeatMasker	Unknown	9395590	9396192	606	-	.	ID="RND-6_FAMILY-1762";Tend="1445";Tstart="751";shortTE="F";uid="9aef583f-a94a-4e87-9746-80b4f1250c48"
CM019754.1	RepeatMasker	Unknown	38994638	38995016	2416	-	.	ID="RND-6_FAMILY-1659";Tend="1666";Tstart="1244";shortTE="F";uid="7de63d5e-a787-44c1-ac90-fa279f496fb3"
CM019754.1	RepeatMasker	Unknown	20849950	20850119	712	-	.	ID="RND-6_FAMILY-1659";Tend="1984";Tstart="1801";shortTE="F";uid="68a98b4c-d8f2-400f-b0b7-29763e5b22a9"
CM019754.1	RepeatMasker	Unknown	1689063	1689191	744	-	.	ID="RND-5_FAMILY-6510";Tend="1023";Tstart="922";shortTE="F";uid="817071a2-2db9-4716-9655-e0029c04cb57"
CM019754.1	RepeatMasker	Unknown	38977613	38978403	2896	-	.	ID="RND-4_FAMILY-494";Tend="1757";Tstart="902";shortTE="F";uid="1eafdb9b-f4ba-4cf6-81c8-cebc50ba5ef5"
CM019754.1	RepeatMasker	LTR/Gypsy	38890241	38891216	1421	-	.	ID="RND-6_FAMILY-39";TEgroup="ctg_3%7CRND-6_FAMILY-39%7C5";Tend="2453";Tstart="755";shortTE="F";uid="8e4d5844-25b0-45b4-a7ca-ac7571ffbb53"
CM019754.1	RepeatMasker	DNA/hAT-Tip100	17510614	17510745	1074	-	.	ID="RND-1_FAMILY-486";Tend="925";Tstart="795";shortTE="F";uid="6ed8bd5e-1246-4ff7-b92d-4bd20df861c5"
CM019754.1	RepeatMasker	Unknown	1999464	2000996	12728	-	.	ID="RND-5_FAMILY-1652";Tend="2403";Tstart="823";shortTE="F";uid="c91f3571-9e3b-42eb-abea-d7830c08af90"
CM019754.1	RepeatMasker	Unknown	7267389	7267489	447	-	.	ID="RND-4_FAMILY-1108";Tend="996";Tstart="907";shortTE="F";uid="4d9ab952-da5c-44f5-9d9f-721745d60004"
CM019754.1	RepeatMasker	DNA/hAT-Tag1	31680052	31680367	1879	-	.	ID="RND-5_FAMILY-497";Tend="1296";Tstart="958";shortTE="F";uid="42579654-be3b-4128-bd85-3487853bf6fe"
CM019754.1	RepeatMasker	LINE/I	42468676	42470855	8980	-	.	ID="RND-1_FAMILY-108";TEgroup="ctg_3%7CRND-1_FAMILY-108%7C2";Tend="1863";Tstart="1";shortTE="F";uid="690517e0-2418-40b8-b7bf-89403d2e83d0"
CM019754.1	RepeatMasker	Unknown	3462394	3462642	1093	-	.	ID="RND-5_FAMILY-32";Tend="1232";Tstart="961";shortTE="F";uid="ad571474-dbb7-4843-ae81-433aeb83c1c6"
CM019754.1	RepeatMasker	Unknown	15057771	15059700	13227	-	.	ID="RND-6_FAMILY-2206";Tend="1639";Tstart="1";shortTE="F";uid="d83b2883-6c9a-4d84-ad80-89779250db0e"
CM019754.1	RepeatMasker	Unknown	19824853	19825153	2540	-	.	ID="RND-1_FAMILY-62";Tend="1300";Tstart="1000";shortTE="F";uid="2367502e-1312-436a-ba84-95e59ca5f4bf"
CM019754.1	RepeatMasker	Unknown	1955541	1955709	1202	-	.	ID="RND-5_FAMILY-5291";Tend="1585";Tstart="1379";shortTE="F";uid="b5e10692-2174-46dc-935a-36e77ac05dc6"
CM019754.1	RepeatMasker	Unknown	12838116	12838243	489	-	.	ID="RND-5_FAMILY-1529";Tend="2168";Tstart="2061";shortTE="F";uid="ac1bf946-1e4d-48cd-affa-3689154220a1"
CM019754.1	RepeatMasker	Unknown	44822103	44822650	876	-	.	ID="RND-1_FAMILY-52";Tend="1524";Tstart="874";shortTE="F";uid="6fd49d02-bd6a-44d9-8272-40ec81c62638"
CM019754.1	RepeatMasker	Unknown	15567547	15567815	500	-	.	ID="RND-6_FAMILY-2888";Tend="2143";Tstart="1871";shortTE="F";uid="4956b994-545e-4be5-bd8c-f99601232947"
CM019754.1	RepeatMasker	Unknown	14576969	14577436	473	-	.	ID="RND-6_FAMILY-760";Tend="1591";Tstart="1101";shortTE="F";uid="bf71c797-46a3-4b89-b4be-e9d00191fc55"
CM019754.1	RepeatMasker	Unknown	29634176	29634394	1059	-	.	ID="RND-5_FAMILY-102";Tend="1000";Tstart="782";shortTE="F";uid="9d94c343-e462-4840-a642-03d465dbb924"
CM019754.1	RepeatMasker	Unknown	9132761	9133227	3908	-	.	ID="RND-1_FAMILY-381";Tend="1352";Tstart="885";shortTE="F";uid="de733c39-898f-46d8-bdea-5a49704c52d2"
CM019754.1	RepeatMasker	LINE/I	4898343	4898561	1356	-	.	ID="RND-6_FAMILY-383";Tend="954";Tstart="755";shortTE="F";uid="fbe7596e-4758-48b8-9564-d5c6c9ca8060"
CM019754.1	RepeatMasker	Unknown	27824215	27824345	716	-	.	ID="RND-6_FAMILY-5141";Tend="1389";Tstart="1262";shortTE="F";uid="6a66e289-3377-4ab3-836a-66ed2e74b225"
CM019754.1	RepeatMasker	Unknown	17289612	17290171	1350	-	.	ID="RND-4_FAMILY-494";Tend="2149";Tstart="1558";shortTE="F";uid="4ebc79fb-1cda-4b37-8e4d-629c857a0ece"
CM019754.1	RepeatMasker	Unknown	34062014	34062775	2789	-	.	ID="RND-1_FAMILY-52";Tend="1762";Tstart="935";shortTE="F";uid="5c1af747-2467-472e-a995-fd8072e70b13"
CM019754.1	RepeatMasker	Unknown	45380102	45380382	822	-	.	ID="RND-6_FAMILY-1491";Tend="1497";Tstart="1189";shortTE="F";uid="7a24288f-789a-4ac2-83e7-25c833c540d8"
CM019754.1	RepeatMasker	Unknown	2830949	2831375	3247	-	.	ID="RND-1_FAMILY-120";Tend="1271";Tstart="845";shortTE="F";uid="1db08e1e-a16c-4759-b8f3-c1032f5e5bc8"
CM019754.1	RepeatMasker	Unknown	45304383	45304639	1463	-	.	ID="RND-5_FAMILY-6510";Tend="1173";Tstart="922";shortTE="F";uid="fab907ff-bfa0-4944-92dd-84f2a1139443"
CM019754.1	RepeatMasker	LINE/R2-NeSL	34084491	34085477	7212	-	.	ID="RND-6_FAMILY-3914";Tend="2249";Tstart="1256";shortTE="F";uid="ccfa4af2-a5f7-45e7-87a9-9fbb754c2318"
CM019754.1	RepeatMasker	Unknown	6843714	6844233	2190	-	.	ID="RND-5_FAMILY-3201";Tend="1564";Tstart="1030";shortTE="F";uid="021cfacf-12be-4ea9-adf4-9be69a6e46ee"
CM019754.1	RepeatMasker	Unknown	39110911	39111355	1130	-	.	ID="RND-1_FAMILY-380";Tend="1423";Tstart="974";shortTE="F";uid="ad10bae0-57ca-4e48-9189-467aae52c0e5"
CM019754.1	RepeatMasker	Unknown	31533534	31533705	469	-	.	ID="RND-5_FAMILY-3180";Tend="2135";Tstart="1997";shortTE="F";uid="b7787092-8d62-4273-8d7f-cc5f38d59fce"
CM019754.1	RepeatMasker	Unknown	340527	342525	967	-	.	ID="RND-1_FAMILY-319";TEgroup="ctg_3%7CRND-1_FAMILY-319%7C1";Tend="2407";Tstart="189";shortTE="F";uid="b6155cc4-59ca-493c-8d08-2138b51fa217"
CM019754.1	RepeatMasker	DNA/hAT-hATm	35451024	35451217	466	-	.	ID="RND-6_FAMILY-3451";Tend="913";Tstart="724";shortTE="F";uid="ce48b370-aeb8-4f52-a0db-2348bb973056"
CM019754.1	RepeatMasker	Unknown	23068782	23068886	430	-	.	ID="RND-6_FAMILY-5691";Tend="1285";Tstart="1181";shortTE="F";uid="746f78df-508b-4419-a450-eccebcd92be4"
CM019754.1	RepeatMasker	Unknown	12673741	12674025	1671	-	.	ID="RND-4_FAMILY-226";Tend="1691";Tstart="1391";shortTE="F";uid="b82ac243-163f-49d5-afc3-3ed847d5b32c"
CM019754.1	RepeatMasker	Unknown	8941442	8942139	5582	-	.	ID="RND-5_FAMILY-1294";Tend="2113";Tstart="1410";shortTE="F";uid="c20402e5-8b61-4d4f-afef-f7f8d4c6ec80"
CM019754.1	RepeatMasker	Unknown	45771006	45771551	756	-	.	ID="RND-6_FAMILY-1659";Tend="1917";Tstart="1071";shortTE="F";uid="85704002-a5f4-44ff-9aa3-42cec00765bc"
CM019754.1	RepeatMasker	DNA/hAT-hATm	19302740	19303363	2445	-	.	ID="RND-1_FAMILY-170";TEgroup="ctg_3%7CRND-1_FAMILY-170%7C5";Tend="2360";Tstart="1943";shortTE="F";uid="d719b40f-4c0f-4210-8956-53e9855f8f08"
CM019754.1	RepeatMasker	LINE/I	28970965	28971079	766	-	.	ID="RND-1_FAMILY-598";Tend="1431";Tstart="1321";shortTE="F";uid="0143c463-14d6-4c6b-96b9-c6111000ed34"
CM019754.1	RepeatMasker	Unknown	4226026	4226213	659	-	.	ID="RND-6_FAMILY-1507";Tend="1082";Tstart="909";shortTE="F";uid="8aa624a5-dae4-4c5e-b842-3c8ccf76235f"
CM019754.1	RepeatMasker	Unknown	6317876	6318373	3778	-	.	ID="RND-1_FAMILY-246";Tend="1370";Tstart="884";shortTE="F";uid="67cb0bae-94c4-4622-8af1-1f3a00761a17"
CM019754.1	RepeatMasker	Unknown	28720519	28720710	744	-	.	ID="RND-5_FAMILY-160";Tend="1251";Tstart="1053";shortTE="F";uid="5dd9a5e4-fde2-4824-9630-c65cb4bd9598"
CM019754.1	RepeatMasker	DNA/hAT-Ac	47911106	47911627	3137	-	.	ID="RND-1_FAMILY-211";Tend="1621";Tstart="1001";shortTE="F";uid="5b75ebba-3f74-4f5a-823b-d90cec822d3d"
CM019754.1	RepeatMasker	Unknown	4740549	4741943	7440	-	.	ID="RND-5_FAMILY-781";Tend="2283";Tstart="709";shortTE="F";uid="859dbd45-9814-47d2-b434-0848fa756172"
CM019754.1	RepeatMasker	Unknown	48605248	48605413	486	-	.	ID="RND-6_FAMILY-5343";Tend="1024";Tstart="855";shortTE="F";uid="5ddcef7f-0372-4045-8476-973119e0e309"
CM019754.1	RepeatMasker	Unknown	38376089	38376433	2988	-	.	ID="RND-1_FAMILY-537";Tend="1254";Tstart="912";shortTE="F";uid="7e7e258f-ece7-4102-a093-667666125fbc"
CM019754.1	RepeatMasker	DNA/hAT-Tip100	23939534	23939709	1077	-	.	ID="RND-5_FAMILY-666";Tend="1158";Tstart="978";shortTE="F";uid="bf5025b7-ceee-4a81-9d60-6280ffeb176f"
CM019754.1	RepeatMasker	Unknown	1177171	1177768	1787	-	.	ID="RND-6_FAMILY-2656";TEgroup="ctg_3%7CRND-6_FAMILY-2656%7C1";Tend="2575";Tstart="834";shortTE="F";uid="8ee37405-cb4d-491f-a8c7-ea6be4d66558"
CM019754.1	RepeatMasker	Unknown	22320047	22320262	568	-	.	ID="RND-4_FAMILY-672";Tend="359";Tstart="143";shortTE="F";uid="8b27f028-32ae-4ffa-8752-7f4d68477a8e"
CM019754.1	RepeatMasker	DNA/Academ-1	22194079	22194253	757	-	.	ID="RND-1_FAMILY-224";Tend="5662";Tstart="5476";shortTE="F";uid="b7230a2d-9c15-4037-862b-c03dcc180c24"
CM019754.1	RepeatMasker	Unknown	8474762	8474944	496	-	.	ID="RND-6_FAMILY-2371";Tend="881";Tstart="710";shortTE="F";uid="7a384e58-19a5-4b77-b321-4e3f5f261806"
CM019754.1	RepeatMasker	Unknown	30079152	30079273	403	-	.	ID="RND-1_FAMILY-228";Tend="1522";Tstart="1400";shortTE="F";uid="0c9d91f2-6545-453b-911a-1f83539a1648"
CM019754.1	RepeatMasker	Unknown	32719015	32719497	3164	-	.	ID="RND-1_FAMILY-583";Tend="1484";Tstart="970";shortTE="F";uid="97873558-0b84-4fa9-a08d-ff4c0913fbc2"
CM019754.1	RepeatMasker	Unknown	22181397	22181719	1877	-	.	ID="RND-5_FAMILY-2531";TEgroup="ctg_3%7CRND-5_FAMILY-2531%7C7";Tend="1427";Tstart="920";shortTE="F";uid="b75d1af1-2781-48e0-a615-8091a6cfe65c"
CM019754.1	RepeatMasker	Unknown	15991166	15991315	449	-	.	ID="RND-1_FAMILY-314";TEgroup="ctg_3%7CRND-1_FAMILY-314%7C2";Tend="1816";Tstart="1563";shortTE="F";uid="63d3cff6-2427-4e31-980d-cb92d247f476"
CM019754.1	RepeatMasker	Unknown	14861665	14861939	1589	-	.	ID="RND-6_FAMILY-1659";Tend="1468";Tstart="1194";shortTE="F";uid="c5c841f9-27c4-48b0-8dad-694976a2d873"
CM019754.1	RepeatMasker	Unknown	28017439	28018750	11570	-	.	ID="RND-4_FAMILY-1393";Tend="2085";Tstart="778";shortTE="F";uid="1b0e09fc-bf7e-4d9a-864b-1c0289ded0e1"
CM019754.1	RepeatMasker	Unknown	27514665	27515186	3449	-	.	ID="RND-1_FAMILY-136";Tend="1648";Tstart="927";shortTE="F";uid="dcde4c8e-e206-4bf2-99c7-15a4c49c07a5"
CM019754.1	RepeatMasker	Unknown	3565924	3566043	742	-	.	ID="RND-1_FAMILY-319";Tend="2540";Tstart="2157";shortTE="F";uid="4e539a8c-806d-4c99-a3b4-d4adc5b12b62"
CM019754.1	RepeatMasker	LINE/I	28967657	28967835	1087	-	.	ID="RND-1_FAMILY-593";Tend="1378";Tstart="1202";shortTE="F";uid="e9e57c38-1548-497f-8ca4-a7c80d4bc08e"
CM019754.1	RepeatMasker	DNA/hAT-Tip100	23608844	23609038	442	-	.	ID="RND-1_FAMILY-486";Tend="2019";Tstart="1834";shortTE="F";uid="1f27534e-c40e-4a92-a594-63b14ca11d13"
CM019754.1	RepeatMasker	DNA/Sola-1	23253061	23253341	918	-	.	ID="RND-1_FAMILY-578";TEgroup="ctg_3%7CRND-1_FAMILY-578%7C2";Tend="1488";Tstart="921";shortTE="F";uid="7f923abb-1d5c-4327-ad8f-91f50cd10fa7"
CM019754.1	RepeatMasker	Unknown	47100650	47100781	669	-	.	ID="RND-1_FAMILY-62";Tend="1216";Tstart="1000";shortTE="F";uid="e6aa8f92-e2c8-41e4-8078-0677aad76188"
CM019754.1	RepeatMasker	Unknown	16219214	16219451	451	-	.	ID="RND-1_FAMILY-449";Tend="2349";Tstart="2094";shortTE="F";uid="d34d0b90-8076-4052-90d2-531afa1322ab"
CM019754.1	RepeatMasker	Unknown	9573193	9573447	1485	-	.	ID="RND-5_FAMILY-41";Tend="1269";Tstart="998";shortTE="F";uid="5031f7b5-d2d5-43b4-9331-0afc57665235"
CM019754.1	RepeatMasker	Unknown	40912448	40912579	1101	-	.	ID="RND-1_FAMILY-121";Tend="1028";Tstart="897";shortTE="F";uid="de73a88d-ab30-4ca4-a4dd-e239726e3575"
CM019754.1	RepeatMasker	Unknown	7335544	7336566	3366	-	.	ID="RND-4_FAMILY-1393";Tend="1811";Tstart="751";shortTE="F";uid="a4b5bb27-f28c-414f-814a-8a722e59e28e"
CM019754.1	RepeatMasker	LINE/I	11936032	11936362	896	-	.	ID="RND-1_FAMILY-320";Tend="1958";Tstart="1542";shortTE="F";uid="f928e997-9b67-425e-9d07-81ad06e981ac"
CM019754.1	RepeatMasker	Unknown	18297551	18297966	1038	-	.	ID="RND-5_FAMILY-4094";Tend="3571";Tstart="3268";shortTE="F";uid="32e8310a-f12b-4aab-9c2a-0f853e2e086b"
CM019754.1	RepeatMasker	Unknown	45611628	45612262	5233	-	.	ID="RND-6_FAMILY-3141";Tend="1527";Tstart="894";shortTE="F";uid="9e3b69df-09ea-433e-9d63-41929dec0ec4"
CM019754.1	RepeatMasker	Unknown	5978573	5978687	439	-	.	ID="RND-5_FAMILY-3180";Tend="2145";Tstart="2028";shortTE="F";uid="904f419e-43c0-4af6-8589-f1150b486f71"
CM019754.1	RepeatMasker	RC/Helitron	44930868	44931056	686	-	.	ID="RND-1_FAMILY-318";Tend="939";Tstart="754";shortTE="F";uid="5ad12317-5c99-4fb2-962c-05a4fbc7905b"
CM019754.1	RepeatMasker	LINE/I	11242571	11242820	1897	-	.	ID="RND-5_FAMILY-2237";Tend="2339";Tstart="2090";shortTE="F";uid="72e64ca2-dc13-43a1-a1df-f453d160a277"
CM019754.1	RepeatMasker	Unknown	11420374	11420807	1893	-	.	ID="RND-5_FAMILY-41";TEgroup="ctg_3%7CRND-5_FAMILY-41%7C3";Tend="1278";Tstart="976";shortTE="F";uid="ea3bbc06-e7bb-4491-af5a-de71b9e567d9"
CM019754.1	RepeatMasker	Unknown	31320111	31320301	759	-	.	ID="RND-6_FAMILY-1027";Tend="1178";Tstart="1001";shortTE="F";uid="cba69696-520c-4b7d-bfe9-bf2d117a2f32"
CM019754.1	RepeatMasker	Unknown	18130077	18130612	3806	-	.	ID="RND-1_FAMILY-381";Tend="1350";Tstart="817";shortTE="F";uid="b29e70aa-ace7-406a-a9c4-8b8aa1b00e69"
CM019754.1	RepeatMasker	Unknown	15934842	15935151	1852	-	.	ID="RND-5_FAMILY-41";Tend="1278";Tstart="977";shortTE="F";uid="24f4b026-c360-4952-973a-98b6415f95d7"
CM019754.1	RepeatMasker	Unknown	28356487	28356656	1498	-	.	ID="RND-6_FAMILY-20395";Tend="841";Tstart="672";shortTE="F";uid="f0a4aeec-28be-44c6-99ff-b7257483f77a"
CM019754.1	RepeatMasker	Unknown	18673662	18674063	705	-	.	ID="RND-1_FAMILY-55";Tend="1349";Tstart="928";shortTE="F";uid="c988acab-da30-467e-8dc1-43b56743cdb5"
CM019754.1	RepeatMasker	Unknown	32641387	32641774	1905	-	.	ID="RND-4_FAMILY-2449";Tend="1349";Tstart="963";shortTE="F";uid="1c95256e-7a1d-4439-a20f-0afe0d95350d"
CM019754.1	RepeatMasker	Unknown	24412544	24412899	2581	-	.	ID="RND-1_FAMILY-312";Tend="1323";Tstart="971";shortTE="F";uid="57d3e159-17f3-4683-a305-38197cab2814"
CM019754.1	RepeatMasker	Unknown	42549378	42549574	1577	-	.	ID="RND-1_FAMILY-225";Tend="2209";Tstart="2010";shortTE="F";uid="63e3fc12-63eb-4f42-bfdf-fa84d7f082bc"
CM019754.1	RepeatMasker	Unknown	4186243	4187410	9686	-	.	ID="RND-5_FAMILY-3180";Tend="2153";Tstart="979";shortTE="F";uid="c77a6b51-7b23-4b72-964a-6abac342a330"
CM019754.1	RepeatMasker	Unknown	48547233	48547876	4725	-	.	ID="RND-1_FAMILY-176";Tend="1434";Tstart="811";shortTE="F";uid="73b70e9e-4327-49e1-b61f-43881813d4c2"
CM019754.1	RepeatMasker	Unknown	28863917	28864651	2249	-	.	ID="RND-1_FAMILY-288";Tend="1735";Tstart="905";shortTE="F";uid="4b1c473e-16b5-48c1-9518-387c77dc68aa"
CM019754.1	RepeatMasker	Unknown	34659733	34660773	4692	-	.	ID="RND-4_FAMILY-1393";Tend="1841";Tstart="785";shortTE="F";uid="93ea25fb-f2e8-4227-b1c1-b9002f02bcad"
CM019754.1	RepeatMasker	Unknown	17518771	17521009	12468	-	.	ID="RND-4_FAMILY-1358";Tend="2222";Tstart="111";shortTE="F";uid="9bf15cf9-0239-4f02-beac-8af90cae6447"
CM019754.1	RepeatMasker	Unknown	32222967	32223212	1722	-	.	ID="RND-5_FAMILY-6510";Tend="1170";Tstart="924";shortTE="F";uid="3bf80f90-a232-44b1-acc4-cf7237721749"
CM019754.1	RepeatMasker	LINE/Penelope	1740585	1740710	453	-	.	ID="RND-5_FAMILY-4744";Tend="1434";Tstart="1304";shortTE="F";uid="ed586bf2-bf05-48ee-a63c-5ff1280b7472"
CM019754.1	RepeatMasker	LINE/I	31429867	31430300	1796	-	.	ID="RND-6_FAMILY-438";Tend="1448";Tstart="974";shortTE="F";uid="2a345139-3a0b-4b87-a3a8-e9d65916f84e"
CM019754.1	RepeatMasker	Unknown	30991228	30992857	11528	-	.	ID="RND-5_FAMILY-1652";Tend="2402";Tstart="821";shortTE="F";uid="a9fc2fd8-89e2-4d4a-9271-ca101b3f5e64"
CM019754.1	RepeatMasker	Unknown	151056	152201	9455	-	.	ID="RND-5_FAMILY-1294";Tend="2111";Tstart="949";shortTE="F";uid="4a5b13ab-4e1d-4a72-8afc-9e1650ef6e1a"
CM019754.1	RepeatMasker	LINE/Penelope	47854730	47854885	632	-	.	ID="RND-6_FAMILY-2164";Tend="1129";Tstart="973";shortTE="F";uid="eebe06fd-4ec1-4f8f-b3db-c05010edff8f"
CM019754.1	RepeatMasker	Unknown	13279763	13279972	1010	-	.	ID="RND-4_FAMILY-1358";Tend="1268";Tstart="1026";shortTE="F";uid="3381e737-02d9-416c-9858-38ddaafff4ec"
CM019754.1	RepeatMasker	Unknown	10079097	10079790	2629	-	.	ID="RND-6_FAMILY-1762";Tend="1946";Tstart="1227";shortTE="F";uid="db4acbfd-6ec4-42b8-8152-db52f4b428cb"
CM019754.1	RepeatMasker	Unknown	32744134	32745196	4466	-	.	ID="RND-5_FAMILY-7904";Tend="1546";Tstart="747";shortTE="F";uid="faea84f1-0105-4121-aff6-350c3c983263"
CM019754.1	RepeatMasker	Unknown	9488907	9489035	447	-	.	ID="RND-4_FAMILY-494";Tend="1399";Tstart="1200";shortTE="F";uid="a5deac6f-3499-413d-bc4f-8cc4d52e8d84"
CM019754.1	RepeatMasker	Unknown	2722329	2722482	944	-	.	ID="RND-6_FAMILY-2860";Tend="1216";Tstart="1065";shortTE="F";uid="9f842753-75a3-4f99-8593-ff8e156373cf"
CM019754.1	RepeatMasker	Unknown	36595945	36596595	920	-	.	ID="RND-6_FAMILY-1762";Tend="1418";Tstart="749";shortTE="F";uid="0259392e-348e-4073-bdcb-4c83e7aca2bc"
CM019754.1	RepeatMasker	Unknown	47680638	47680799	1162	-	.	ID="RND-6_FAMILY-1762";Tend="2070";Tstart="1907";shortTE="F";uid="09fa6504-7b06-41f6-b3f2-4f62dffd1aa6"
CM019754.1	RepeatMasker	LINE/R1	15652539	15652644	561	-	.	ID="RND-1_FAMILY-222";Tend="877";Tstart="770";shortTE="F";uid="d728e9ad-a77b-473f-8d4d-5af34358c9db"
CM019754.1	RepeatMasker	Unknown	3635791	3637642	633	-	.	ID="RND-4_FAMILY-672";TEgroup="ctg_3%7CRND-4_FAMILY-672%7C3";Tend="1884";Tstart="123";shortTE="F";uid="7f1b6f32-9701-4369-a857-d4cb6ce9213f"
CM019754.1	RepeatMasker	LTR/Gypsy	1275600	1276027	472	-	.	ID="GYPSY-20_PBA-I";Tend="4995";Tstart="4265";shortTE="F";uid="73bcb204-1a79-4d21-8e95-90e6f5e8cdbd"
CM019754.1	RepeatMasker	Unknown	46107674	46107999	462	-	.	ID="RND-1_FAMILY-55";Tend="1609";Tstart="1296";shortTE="F";uid="ef713922-02fb-4e43-858a-d1d119808526"
CM019754.1	RepeatMasker	LINE/I	36943446	36943689	1797	-	.	ID="RND-6_FAMILY-11418";Tend="3188";Tstart="2929";shortTE="F";uid="49a7c03a-d690-44ba-be3c-78daec7bdd70"
CM019754.1	RepeatMasker	Unknown	23746668	23746864	4373	-	.	ID="RND-4_FAMILY-494";Tend="1327";Tstart="992";shortTE="F";uid="3c533fef-c57c-4dc9-af69-bcbb5c4ae336"
CM019754.1	RepeatMasker	DNA/hAT-hATm	492515	493120	4120	-	.	ID="RND-4_FAMILY-1617";Tend="1704";Tstart="1099";shortTE="F";uid="593a49d1-21e5-4491-b4e2-e80197f4544d"
CM019754.1	RepeatMasker	Unknown	17019735	17020017	563	-	.	ID="RND-6_FAMILY-760";Tend="2233";Tstart="1693";shortTE="F";uid="82c99c9e-9699-4e44-a156-041bb06df582"
CM019754.1	RepeatMasker	DNA/Academ-1	27500612	27501557	7631	-	.	ID="RND-1_FAMILY-294";Tend="2505";Tstart="1561";shortTE="F";uid="64f784c8-e80a-4a46-bbd1-c6b9180b7f21"
CM019754.1	RepeatMasker	Unknown	19454879	19455376	1698	-	.	ID="RND-5_FAMILY-2087";TEgroup="ctg_3%7CRND-5_FAMILY-2087%7C3";Tend="1619";Tstart="927";shortTE="F";uid="39630578-e7ac-4e12-97c6-5ee83de6cc0c"
CM019754.1	RepeatMasker	Unknown	33881377	33881881	2252	-	.	ID="RND-5_FAMILY-1529";Tend="1789";Tstart="1252";shortTE="F";uid="2b60bdcb-74c1-43fb-ba65-c7889d49b679"
CM019754.1	RepeatMasker	Unknown	12648341	12648704	2308	-	.	ID="RND-6_FAMILY-4264";Tend="1579";Tstart="1233";shortTE="F";uid="cda0d4b9-6d1d-4b19-8167-0362393a0e3c"
CM019754.1	RepeatMasker	Unknown	44663382	44664583	8911	-	.	ID="RND-5_FAMILY-1652";Tend="2410";Tstart="1222";shortTE="F";uid="83a3b83d-fdf3-4aac-a593-cd9b7a23e786"
CM019754.1	RepeatMasker	DNA/Academ-1	43585924	43586074	497	-	.	ID="RND-1_FAMILY-224";Tend="5609";Tstart="5462";shortTE="F";uid="de5498ea-73dd-45fb-a199-e3be7859314a"
CM019754.1	RepeatMasker	DNA/hAT-Tip100	10085387	10086620	1617	-	.	ID="RND-1_FAMILY-486";TEgroup="ctg_3%7CRND-1_FAMILY-486%7C3";Tend="2036";Tstart="786";shortTE="F";uid="84cbf442-40a7-4031-9761-e196f2d24ffb"
CM019754.1	RepeatMasker	Unknown	44841039	44842605	13646	-	.	ID="RND-6_FAMILY-588";Tend="2450";Tstart="878";shortTE="F";uid="8eea277a-f4db-4a48-bc93-8a254e6c390b"
CM019754.1	RepeatMasker	Unknown	44562616	44562914	2327	-	.	ID="RND-1_FAMILY-299";Tend="1250";Tstart="949";shortTE="F";uid="321a7a0b-78de-40cd-b258-1f78409727b9"
CM019754.1	RepeatMasker	Unknown	15481954	15482612	3591	-	.	ID="RND-5_FAMILY-1529";Tend="2157";Tstart="1493";shortTE="F";uid="6979755f-db7f-480d-b962-f7d36af55186"
CM019754.1	RepeatMasker	Unknown	23740146	23740503	2836	-	.	ID="RND-1_FAMILY-462";Tend="1285";Tstart="916";shortTE="F";uid="32a7cf47-fd3d-4ec2-b642-5b7bc8c48b19"
CM019754.1	RepeatMasker	Unknown	22364421	22364580	1062	-	.	ID="RND-6_FAMILY-1295";Tend="1100";Tstart="941";shortTE="F";uid="1c0ea654-9a6a-4a35-958c-c060311e5605"
CM019754.1	RepeatMasker	Unknown	47693306	47694004	5775	-	.	ID="RND-1_FAMILY-82";Tend="1671";Tstart="970";shortTE="F";uid="99f0587a-546e-4a60-83bc-22a1d83cc591"
CM019754.1	RepeatMasker	Unknown	5954416	5954864	2953	-	.	ID="RND-1_FAMILY-257";Tend="1444";Tstart="976";shortTE="F";uid="cf11ab50-c7b8-4ef1-9506-947854a42d76"
CM019754.1	RepeatMasker	Unknown	23311923	23312116	420	-	.	ID="RND-1_FAMILY-683";Tend="2969";Tstart="2769";shortTE="F";uid="f1b7709d-77d4-4af6-b98d-2c9ac34aed21"
CM019754.1	RepeatMasker	Unknown	23097624	23097996	555	-	.	ID="RND-5_FAMILY-3576";Tend="2412";Tstart="1939";shortTE="F";uid="e8dbb1c0-609e-417e-a39d-c6025e97339e"
CM019754.1	RepeatMasker	Unknown	42038506	42038645	497	-	.	ID="RND-5_FAMILY-451";Tend="1037";Tstart="903";shortTE="F";uid="66218cb3-3e4a-4816-8d7a-364ab12ab82c"
CM019754.1	RepeatMasker	Unknown	32384577	32384872	1588	-	.	ID="RND-1_FAMILY-66";Tend="1326";Tstart="1045";shortTE="F";uid="96c197b9-7914-48ed-b37d-5d4d3942708b"
CM019754.1	RepeatMasker	LINE/I	13756324	13756601	1841	-	.	ID="RND-1_FAMILY-92";Tend="1474";Tstart="1189";shortTE="F";uid="230773d3-2e3b-43d7-bee3-1f71f3012f5f"
CM019754.1	RepeatMasker	Unknown	45440276	45440652	867	-	.	ID="RND-1_FAMILY-68";TEgroup="ctg_3%7CRND-1_FAMILY-68%7C3";Tend="1682";Tstart="1155";shortTE="F";uid="6edfb2a0-6e20-41a1-b91a-30ff37a8a37c"
CM019754.1	RepeatMasker	Unknown	12494752	12496333	2027	-	.	ID="RND-4_FAMILY-494";Tend="2139";Tstart="935";shortTE="F";uid="537bc7a8-7580-471a-8349-173f3fa98bb3"
CM019754.1	RepeatMasker	LINE/L2	37064833	37065124	2057	-	.	ID="RND-6_FAMILY-14";Tend="2156";Tstart="1865";shortTE="F";uid="ade2a720-8e87-4bbc-87e2-40830cc77386"
CM019754.1	RepeatMasker	Unknown	46353576	46354180	4433	-	.	ID="RND-6_FAMILY-3149";Tend="1496";Tstart="856";shortTE="F";uid="80407717-2bb8-4f39-a54f-177e2fa3dc36"
CM019754.1	RepeatMasker	Unknown	40704945	40705960	3072	-	.	ID="RND-6_FAMILY-1659";Tend="1958";Tstart="926";shortTE="F";uid="1afa1aad-419d-4b72-b6a6-aa98b32fc4a7"
CM019754.1	RepeatMasker	Unknown	47700186	47700451	2213	-	.	ID="RND-1_FAMILY-194";Tend="1269";Tstart="1004";shortTE="F";uid="dfa0e9f7-353f-4ada-8738-06311addd530"
CM019754.1	RepeatMasker	Unknown	48471479	48471965	3047	-	.	ID="RND-1_FAMILY-111";Tend="2257";Tstart="1738";shortTE="F";uid="a834378b-172c-4480-bb8a-64a3612b97d8"
CM019754.1	RepeatMasker	Unknown	36716531	36717019	714	-	.	ID="RND-6_FAMILY-1762";Tend="1245";Tstart="753";shortTE="F";uid="d649ffc5-1fec-4ef8-b770-ac4a6162269f"
CM019754.1	RepeatMasker	Unknown	8058622	8058808	563	-	.	ID="RND-1_FAMILY-696";Tend="1436";Tstart="1345";shortTE="F";uid="26ce207b-638d-4a45-ba0b-7aa544de0823"
CM019754.1	RepeatMasker	Unknown	3542909	3544525	13455	-	.	ID="RND-6_FAMILY-5351";Tend="2442";Tstart="857";shortTE="F";uid="4b119671-1a6f-4096-91eb-36924598af3a"
CM019754.1	RepeatMasker	Unknown	29229794	29230692	4993	-	.	ID="RND-5_FAMILY-26";Tend="1718";Tstart="821";shortTE="F";uid="33a3be16-d3fe-48e9-b5f5-2456f4c4e664"
CM019754.1	RepeatMasker	Unknown	30236562	30237866	2148	-	.	ID="RND-6_FAMILY-2298";Tend="2095";Tstart="759";shortTE="F";uid="65166834-68a8-4aa2-8598-ec965c7a3c03"
CM019754.1	RepeatMasker	Unknown	3668333	3668548	1639	-	.	ID="RND-6_FAMILY-1528";Tend="1155";Tstart="932";shortTE="F";uid="3e09f9b2-22c1-4283-9dc6-9f2ec066bc30"
CM019754.1	RepeatMasker	Unknown	20014088	20014760	3153	-	.	ID="RND-1_FAMILY-190";TEgroup="ctg_3%7CRND-1_FAMILY-190%7C9";Tend="1974";Tstart="745";shortTE="F";uid="214bb38f-305b-4182-9b0b-62ad75cdc853"
CM019754.1	RepeatMasker	LINE/I	29780341	29780454	517	-	.	ID="RND-6_FAMILY-3765";Tend="1184";Tstart="1074";shortTE="F";uid="1be2654e-446f-4a5f-991d-79258b4e8c23"
CM019754.1	RepeatMasker	Unknown	43249105	43249550	3515	-	.	ID="RND-1_FAMILY-665";Tend="1439";Tstart="992";shortTE="F";uid="35adc41b-5512-491f-95a9-adc91169a281"
CM019754.1	RepeatMasker	Unknown	22473842	22473974	657	-	.	ID="RND-4_FAMILY-418";Tend="1211";Tstart="1065";shortTE="F";uid="7e94c1f2-bcbc-4912-a67e-59068f44f981"
CM019754.1	RepeatMasker	RC/Helitron	38423383	38423516	405	-	.	ID="RND-6_FAMILY-349";Tend="1211";Tstart="1078";shortTE="F";uid="1b5f8bd1-bb0e-477e-a915-96860073b228"
CM019754.1	RepeatMasker	Unknown	39550892	39551175	578	-	.	ID="RND-1_FAMILY-55";Tend="1238";Tstart="956";shortTE="F";uid="29e7194f-9474-46a2-a1ba-c111823f14f6"
CM019754.1	RepeatMasker	Unknown	45086853	45087085	1156	-	.	ID="RND-5_FAMILY-451";Tend="994";Tstart="758";shortTE="F";uid="e5f98e28-8be4-4b00-8b55-d62e78e866f5"
CM019754.1	RepeatMasker	Unknown	46068420	46068685	807	-	.	ID="RND-1_FAMILY-624";Tend="1685";Tstart="1414";shortTE="F";uid="e67c8f12-a51a-40c7-840a-bac91affcbc7"
CM019754.1	RepeatMasker	Unknown	45579839	45580941	4362	-	.	ID="RND-6_FAMILY-1762";Tend="1940";Tstart="749";shortTE="F";uid="62f97d6d-2309-4dac-9679-3d1ccab9f3f3"
CM019754.1	RepeatMasker	Unknown	15907244	15908470	6236	-	.	ID="RND-5_FAMILY-1529";Tend="2128";Tstart="842";shortTE="F";uid="6f008824-1b91-4ca4-ba83-0e9b2d74d66a"
CM019754.1	RepeatMasker	Unknown	40638074	40638737	4711	-	.	ID="RND-1_FAMILY-269";Tend="1640";Tstart="978";shortTE="F";uid="283fef60-aea0-4b3d-86e2-88b99f1352f3"
CM019754.1	RepeatMasker	Unknown	11723298	11723781	777	-	.	ID="RND-6_FAMILY-1762";Tend="1681";Tstart="1303";shortTE="F";uid="ee2e3695-fb96-4de3-a51d-10fa3262de1e"
CM019754.1	RepeatMasker	Unknown	44857238	44857673	3308	-	.	ID="RND-1_FAMILY-449";Tend="2356";Tstart="1911";shortTE="F";uid="dbed07c2-6fec-4f8d-9604-51b4ebc9445a"
CM019754.1	RepeatMasker	DNA	35947929	35949313	1094	-	.	ID="dna-1_cq";Tend="2288";Tstart="1019";shortTE="F";uid="1de39264-61e5-4384-a64c-0f7194149b7f"
CM019754.1	RepeatMasker	Unknown	34747154	34747405	1422	-	.	ID="RND-1_FAMILY-327";Tend="1175";Tstart="930";shortTE="F";uid="f3702cf4-beff-4485-ad16-424bccc67c64"
CM019754.1	RepeatMasker	Unknown	47699493	47699724	1858	-	.	ID="RND-1_FAMILY-399";Tend="1108";Tstart="877";shortTE="F";uid="0c14730c-4ab9-4fbc-a10f-02dd9bb5b1ab"
CM019754.1	RepeatMasker	DNA/Maverick	42950206	42950812	526	-	.	ID="RND-6_FAMILY-2045";Tend="1812";Tstart="1186";shortTE="F";uid="50c36cc1-214d-44cf-accf-f3016442c34b"
CM019754.1	RepeatMasker	Unknown	7404254	7404892	4611	-	.	ID="RND-1_FAMILY-608";Tend="1511";Tstart="871";shortTE="F";uid="94fbb8f1-8090-4763-99ef-e1c038e28950"
CM019754.1	RepeatMasker	Unknown	22722532	22722827	1465	-	.	ID="RND-4_FAMILY-494";Tend="1776";Tstart="1467";shortTE="F";uid="c8a0b22b-bc40-4269-a597-c938dcc3e436"
CM019754.1	RepeatMasker	Unknown	36364777	36364946	498	-	.	ID="RND-6_FAMILY-1762";Tend="1395";Tstart="1226";shortTE="F";uid="8a629621-4f32-47ad-bd08-6354bcfff1e5"
CM019754.1	RepeatMasker	Unknown	16718126	16718503	1317	-	.	ID="RND-6_FAMILY-3069";Tend="1295";Tstart="934";shortTE="F";uid="375cd53f-c402-4435-9475-a7d4bb86d148"
CM019754.1	RepeatMasker	Unknown	11851332	11851492	626	-	.	ID="RND-6_FAMILY-588";Tend="1026";Tstart="862";shortTE="F";uid="2f520326-19ee-4dd5-8e00-5afef1d5099a"
CM019754.1	RepeatMasker	Unknown	46787757	46788095	2637	-	.	ID="RND-1_FAMILY-425";Tend="1248";Tstart="865";shortTE="F";uid="12bf9a60-a128-4089-ae63-7854032cd768"
CM019754.1	RepeatMasker	Unknown	20850127	20851075	6942	-	.	ID="RND-6_FAMILY-387";Tend="1831";Tstart="818";shortTE="F";uid="6dffb58f-b88b-4571-9866-16f2e97fe6c9"
CM019754.1	RepeatMasker	Unknown	35869929	35870383	2606	-	.	ID="RND-5_FAMILY-185";Tend="1469";Tstart="995";shortTE="F";uid="63e61e1d-a6ce-454d-ac4e-6e39905c98f9"
CM019754.1	RepeatMasker	DNA/hAT-hATm	929086	930055	6202	-	.	ID="RND-4_FAMILY-1617";Tend="1700";Tstart="700";shortTE="F";uid="a15ce154-76bf-401a-b004-294b71376b69"
CM019754.1	RepeatMasker	Unknown	34154973	34155806	2447	-	.	ID="RND-5_FAMILY-1529";Tend="1916";Tstart="1083";shortTE="F";uid="0304a67a-dfc8-49e3-9fd2-0ae17f49cde6"
CM019754.1	RepeatMasker	Unknown	27954180	27954388	1192	-	.	ID="RND-5_FAMILY-160";Tend="1365";Tstart="1158";shortTE="F";uid="7928f548-448e-48e6-8662-afea67375eb9"
CM019754.1	RepeatMasker	Unknown	4423846	4425144	11223	-	.	ID="RND-6_FAMILY-2517";Tend="2121";Tstart="823";shortTE="F";uid="341861b0-ffba-4bd0-9438-cfbcd4ab4042"
CM019754.1	RepeatMasker	LINE/I	28261739	28263659	2945	-	.	ID="RND-1_FAMILY-113";Tend="2684";Tstart="802";shortTE="F";uid="352ab0e1-6cbe-48e0-b88f-f4468a00cb61"
CM019754.1	RepeatMasker	Unknown	27801144	27801378	1347	-	.	ID="RND-5_FAMILY-160";Tend="1344";Tstart="1115";shortTE="F";uid="c5debfcc-2809-4359-a72f-d66a41ce6077"
CM019754.1	RepeatMasker	Unknown	14890652	14891817	8820	-	.	ID="RND-6_FAMILY-306";Tend="2116";Tstart="949";shortTE="F";uid="d4f39bdf-46cd-4b3c-9cf7-b35dfb4569bb"
CM019754.1	RepeatMasker	Unknown	45093191	45094816	13194	-	.	ID="RND-1_FAMILY-319";Tend="2461";Tstart="823";shortTE="F";uid="4184ddc4-44ae-43a4-98b6-5c4ec7f813b7"
CM019754.1	RepeatMasker	Unknown	34224662	34225498	3616	-	.	ID="RND-5_FAMILY-3180";Tend="1834";Tstart="722";shortTE="F";uid="cf80081a-5043-4a06-b15b-c166587fd26b"
CM019754.1	RepeatMasker	Unknown	48277438	48278915	10365	-	.	ID="RND-6_FAMILY-2656";Tend="2577";Tstart="1075";shortTE="F";uid="807694a6-254f-4900-b376-5b9435a474bc"
CM019754.1	RepeatMasker	Unknown	33623528	33624140	1266	-	.	ID="RND-6_FAMILY-1762";Tend="1951";Tstart="1329";shortTE="F";uid="e04f2b11-b06b-4091-8c17-39140fb3ac10"
CM019754.1	RepeatMasker	Unknown	44650177	44650387	848	-	.	ID="RND-6_FAMILY-313";Tend="682";Tstart="481";shortTE="F";uid="87ddf008-b0fb-40df-bc8c-cec0a81de4f0"
CM019754.1	RepeatMasker	Unknown	18714320	18714599	662	-	.	ID="RND-5_FAMILY-480";Tend="1239";Tstart="936";shortTE="F";uid="94dd0362-30b1-46ac-bfe7-eefc1f1178a1"
CM019754.1	RepeatMasker	Unknown	6466477	6466621	1278	-	.	ID="RND-1_FAMILY-192";Tend="1115";Tstart="971";shortTE="F";uid="077ba84b-f429-47c8-8c15-0f8f5c7b9d3d"
CM019754.1	RepeatMasker	Unknown	27509315	27509551	696	-	.	ID="RND-6_FAMILY-1762";Tend="1002";Tstart="749";shortTE="F";uid="7dfc5d5f-6fdd-4be6-9f3a-a6bdaf1974c4"
CM019754.1	RepeatMasker	Unknown	10740471	10741512	7882	-	.	ID="RND-1_FAMILY-121";Tend="1883";Tstart="846";shortTE="F";uid="eae128ac-e59f-4244-a160-a5bde2f33813"
CM019754.1	RepeatMasker	DNA/Academ-1	25106049	25106251	483	-	.	ID="RND-1_FAMILY-481";Tend="5590";Tstart="5420";shortTE="F";uid="d2d46822-afba-4423-b45e-0e486b8fe941"
CM019754.1	RepeatMasker	Unknown	11951292	11951806	4293	-	.	ID="RND-1_FAMILY-257";Tend="1494";Tstart="980";shortTE="F";uid="9a2f76dd-f5b7-4e34-a46a-5d129b772d05"
CM019754.1	RepeatMasker	Unknown	10313104	10313821	3957	-	.	ID="RND-1_FAMILY-137";Tend="1652";Tstart="960";shortTE="F";uid="a68f20d6-577c-45e1-9f8c-3113371bde08"
CM019754.1	RepeatMasker	Unknown	983365	983522	821	-	.	ID="RND-5_FAMILY-1574";Tend="860";Tstart="697";shortTE="F";uid="3384f2c4-7400-415d-a4ef-1748d5947bf3"
CM019754.1	RepeatMasker	Unknown	22316371	22316846	2388	-	.	ID="RND-4_FAMILY-15";Tend="2096";Tstart="1588";shortTE="F";uid="11a8bd0f-a8b6-4ef2-8deb-3c86cf25ecf5"
CM019754.1	RepeatMasker	Unknown	41676797	41677372	1025	-	.	ID="RND-1_FAMILY-116";Tend="598";Tstart="9";shortTE="F";uid="eca35073-98c0-4860-a8dc-177ff780cd72"
CM019754.1	RepeatMasker	Unknown	32978851	32979052	862	-	.	ID="RND-5_FAMILY-1529";Tend="1069";Tstart="846";shortTE="F";uid="4e7b27ce-5ef4-473c-b3be-efe77c341eb9"
CM019754.1	RepeatMasker	RC/Helitron	47891432	47891765	2552	-	.	ID="RND-1_FAMILY-318";Tend="1252";Tstart="927";shortTE="F";uid="5eda71d4-4d76-4a3c-afd8-79116f15a35c"
CM019754.1	RepeatMasker	Unknown	23426959	23427248	446	-	.	ID="RND-6_FAMILY-5342";Tend="1347";Tstart="1053";shortTE="F";uid="8142edbc-103b-4d3d-a3b4-d524d513e5a2"
CM019754.1	RepeatMasker	Unknown	3182956	3183294	2676	-	.	ID="RND-1_FAMILY-462";Tend="1285";Tstart="917";shortTE="F";uid="39df2400-b48f-45b9-8ff7-b8ab34b6949b"
CM019754.1	RepeatMasker	DNA/hAT-Tip100	47199457	47199727	1596	-	.	ID="RND-6_FAMILY-2074";Tend="1360";Tstart="1114";shortTE="F";uid="7e0254f1-a21d-47d7-bd6d-7a2dfdc607e7"
CM019754.1	RepeatMasker	Unknown	17691600	17692146	2954	-	.	ID="RND-5_FAMILY-1260";Tend="1344";Tstart="776";shortTE="F";uid="cdf8d1f6-fc64-475e-8207-2e02db6208d1"
CM019754.1	RepeatMasker	DNA/hAT-Tip100	246531	247011	4253	-	.	ID="RND-1_FAMILY-724";Tend="1463";Tstart="983";shortTE="F";uid="0d580e3d-2333-48b8-98e1-1ec0fcfeb6f5"
CM019754.1	RepeatMasker	Unknown	28217214	28217504	845	-	.	ID="RND-1_FAMILY-679";Tend="1990";Tstart="1697";shortTE="F";uid="92c4d5ef-10cf-454a-b6c8-82ab46bcd7b3"
CM019754.1	RepeatMasker	LTR/Gypsy	48567330	48567510	460	-	.	ID="GYPSY-18B_PBA-I";Tend="3964";Tstart="3778";shortTE="F";uid="3a6c1263-8409-46f0-81d8-5236229c9e17"
CM019754.1	RepeatMasker	Unknown	10983928	10984959	4568	-	.	ID="RND-4_FAMILY-494";Tend="2210";Tstart="1171";shortTE="F";uid="532ecc34-959b-4440-9d84-686f905fd0a8"
CM019754.1	RepeatMasker	DNA?/hAT?	27775854	27775984	420	-	.	ID="RND-6_FAMILY-1805";Tend="5318";Tstart="5182";shortTE="F";uid="66390e5c-0a3a-4fd8-b92c-f1f0bb6883a7"
CM019754.1	RepeatMasker	Unknown	30740393	30740558	966	-	.	ID="RND-5_FAMILY-499";Tend="820";Tstart="648";shortTE="F";uid="2b317815-d39c-478f-a5f6-b4c315a07193"
CM019754.1	RepeatMasker	LINE/I	45573781	45573919	1014	-	.	ID="RND-6_FAMILY-7253";Tend="2376";Tstart="2235";shortTE="F";uid="38b1c5ca-8d24-4f84-91bd-664d289cb3e2"
CM019754.1	RepeatMasker	LINE/Penelope	32405807	32406456	4467	-	.	ID="RND-1_FAMILY-611";Tend="1611";Tstart="935";shortTE="F";uid="e4ed72f7-26e2-40a4-b54c-3030d5619cc1"
CM019754.1	RepeatMasker	Unknown	33234826	33235330	2678	-	.	ID="RND-1_FAMILY-246";Tend="1370";Tstart="884";shortTE="F";uid="b5c4722c-10c1-4db0-9867-d7168ecf4bb3"
CM019754.1	RepeatMasker	Unknown	29480204	29481804	14135	-	.	ID="RND-5_FAMILY-2241";Tend="2392";Tstart="788";shortTE="F";uid="72427f63-f944-4554-9835-f84cfefb0842"
CM019754.1	RepeatMasker	Unknown	41922743	41922925	879	-	.	ID="RND-6_FAMILY-817";Tend="2430";Tstart="2234";shortTE="F";uid="fea48b99-d3b5-4c99-bee9-bf0d3f03a2de"
CM019754.1	RepeatMasker	Unknown	36696495	36696685	1403	-	.	ID="RND-6_FAMILY-2860";Tend="1216";Tstart="1025";shortTE="F";uid="6c081748-4247-4ebe-a8a5-0b87d8e50475"
CM019754.1	RepeatMasker	Unknown	32211340	32211531	1150	-	.	ID="RND-1_FAMILY-327";Tend="1119";Tstart="929";shortTE="F";uid="2775da68-4e16-485c-9d94-8cd9e9f6e9a4"
CM019754.1	RepeatMasker	Unknown	24905812	24905984	482	-	.	ID="RND-1_FAMILY-228";Tend="1450";Tstart="1315";shortTE="F";uid="00bda68f-21b6-4d2b-9b6a-00836d54c58d"
CM019754.1	RepeatMasker	Unknown	8062235	8062671	554	-	.	ID="RND-5_FAMILY-1992";Tend="2253";Tstart="1822";shortTE="F";uid="ffdd8a90-b8dd-4e1b-80e3-1f1c11b0daa0"
CM019754.1	RepeatMasker	Unknown	11047929	11048352	1545	-	.	ID="RND-4_FAMILY-494";Tend="1999";Tstart="1346";shortTE="F";uid="76b49819-41e5-4dc2-af0d-45deeb9274ce"
CM019754.1	RepeatMasker	Unknown	48428457	48429626	8965	-	.	ID="RND-1_FAMILY-77";Tend="2007";Tstart="846";shortTE="F";uid="d615aab9-0c54-480b-85fb-026e1846b8bf"
CM019754.1	RepeatMasker	Unknown	41809120	41809562	2968	-	.	ID="RND-5_FAMILY-2531";Tend="1430";Tstart="937";shortTE="F";uid="970f1b1f-c6a4-4001-a807-a96a74f196c1"
CM019754.1	RepeatMasker	Unknown	45861996	45862305	1785	-	.	ID="RND-5_FAMILY-4303";TEgroup="ctg_3%7CRND-5_FAMILY-4303%7C3";Tend="1561";Tstart="936";shortTE="F";uid="69a59b72-4d91-4222-b302-9675e96bd024"
CM019754.1	RepeatMasker	Unknown	47198214	47199017	5437	-	.	ID="RND-1_FAMILY-516";Tend="1742";Tstart="953";shortTE="F";uid="999c8c0a-595e-44ac-b867-48ecd93124ff"
CM019754.1	RepeatMasker	Unknown	21899052	21900019	7587	-	.	ID="RND-6_FAMILY-78";Tend="1691";Tstart="721";shortTE="F";uid="970af4f6-76d3-4017-8f9a-2cd65e6967f3"
CM019754.1	RepeatMasker	Unknown	33256451	33257103	2950	-	.	ID="RND-5_FAMILY-3052";Tend="2210";Tstart="1495";shortTE="F";uid="8a5549e1-a5c5-4bd7-8fc3-3f9bcde35bd8"
CM019754.1	RepeatMasker	Unknown	6050430	6050608	962	-	.	ID="RND-5_FAMILY-4128";Tend="1829";Tstart="1623";shortTE="F";uid="3ef34136-b077-4be9-8ac7-c765afac4172"
CM019754.1	RepeatMasker	Unknown	969345	969709	3062	-	.	ID="RND-6_FAMILY-5885";Tend="1317";Tstart="954";shortTE="F";uid="1cf3cbab-3cfe-48e9-ae88-5832ff4dc1a3"
CM019754.1	RepeatMasker	Unknown	33660837	33661902	1453	-	.	ID="RND-5_FAMILY-3180";Tend="2159";Tstart="1110";shortTE="F";uid="02118fc2-feda-4f36-b199-c1fb26041dd1"
CM019754.1	RepeatMasker	Unknown	41405459	41405940	3152	-	.	ID="RND-5_FAMILY-4589";Tend="2714";Tstart="2248";shortTE="F";uid="722ba2e3-6bb2-4a60-aad7-71b2627d5ba6"
CM019754.1	RepeatMasker	Unknown	814888	815377	3907	-	.	ID="RND-1_FAMILY-246";Tend="1370";Tstart="884";shortTE="F";uid="99be5f37-058e-4972-bf39-564e75ddca5f"
CM019754.1	RepeatMasker	DNA/Academ-1	48229311	48229663	560	-	.	ID="RND-6_FAMILY-8612";TEgroup="ctg_3%7CRND-6_FAMILY-8612%7C16";Tend="3485";Tstart="1143";shortTE="T";uid="7e52fce2-c48c-41b7-8c9c-0d4b2ce191a9"
CM019754.1	RepeatMasker	Unknown	40979552	40979695	750	-	.	ID="RND-6_FAMILY-1762";Tend="1463";Tstart="1321";shortTE="F";uid="e0b89c59-62dd-4397-936a-ce1e5d200a31"
CM019754.1	RepeatMasker	Unknown	29877453	29877797	2575	-	.	ID="RND-1_FAMILY-237";Tend="1334";Tstart="977";shortTE="F";uid="d4fa1dad-7403-4e05-b3b4-4855d4fc3183"
CM019754.1	RepeatMasker	Unknown	21873678	21873949	970	-	.	ID="RND-6_FAMILY-25";Tend="2730";Tstart="2496";shortTE="F";uid="ae12dc98-56e0-4107-abd3-c053f8ee3e1e"
CM019754.1	RepeatMasker	DNA?/hAT?	34720195	34720574	1061	-	.	ID="RND-6_FAMILY-2615";Tend="458";Tstart="81";shortTE="F";uid="fdb18a51-d0de-40f9-9936-28fff9331c7a"
CM019754.1	RepeatMasker	Unknown	1429460	1429564	786	-	.	ID="RND-1_FAMILY-386";Tend="1318";Tstart="1214";shortTE="F";uid="5aee488d-1afb-4c10-bcdb-ce17c4db3759"
CM019754.1	RepeatMasker	Unknown	25461368	25461505	434	-	.	ID="RND-1_FAMILY-55";Tend="1123";Tstart="989";shortTE="F";uid="f96c977c-241d-4d30-bdb5-5b704daebafd"
CM019754.1	RepeatMasker	Unknown	45470518	45470692	692	-	.	ID="RND-6_FAMILY-6564";Tend="1232";Tstart="1050";shortTE="F";uid="766a05cb-3817-4927-9a4e-16276b780e2c"
CM019754.1	RepeatMasker	Unknown	1286981	1287680	2484	-	.	ID="RND-6_FAMILY-1659";Tend="2082";Tstart="913";shortTE="F";uid="ac15f623-ea9c-47f9-8011-2d0efff7024c"
CM019754.1	RepeatMasker	Unknown	6907647	6907865	672	-	.	ID="RND-1_FAMILY-55";Tend="1073";Tstart="854";shortTE="F";uid="994e83b4-07d1-409a-8cea-c6fa61ad9873"
CM019754.1	RepeatMasker	Unknown	24313075	24313202	459	-	.	ID="RND-6_FAMILY-2281";Tend="541";Tstart="421";shortTE="F";uid="26b29874-1f53-4e9b-867d-2c798a4428f7"
CM019754.1	RepeatMasker	Unknown	10456235	10456486	2019	-	.	ID="RND-1_FAMILY-307";Tend="1236";Tstart="965";shortTE="F";uid="1d14c00e-6722-45d2-89c9-d5e98bc77269"
CM019754.1	RepeatMasker	LINE/I	39497335	39497562	1092	-	.	ID="RND-1_FAMILY-92";Tend="1407";Tstart="1221";shortTE="F";uid="a23f5004-e5d2-4323-881e-057275a16d14"
CM019754.1	RepeatMasker	Unknown	59805	60282	2774	-	.	ID="RND-5_FAMILY-4589";Tend="2567";Tstart="2074";shortTE="F";uid="61fd2db2-cdde-437d-bc37-6c5b552921a7"
CM019754.1	RepeatMasker	Unknown	38913461	38914389	7302	-	.	ID="RND-1_FAMILY-500";Tend="2054";Tstart="1098";shortTE="F";uid="eaecbe18-a0b7-4bd8-98ae-5c96c3183837"
CM019754.1	RepeatMasker	Unknown	37735358	37735491	522	-	.	ID="RND-1_FAMILY-683";Tend="2972";Tstart="2837";shortTE="F";uid="09f4e457-e182-4ce9-92b2-97ba7a0f9b96"
CM019754.1	RepeatMasker	DNA/MULE-NOF	43435058	43436335	8414	-	.	ID="RND-1_FAMILY-64";TEgroup="ctg_3%7CRND-1_FAMILY-64%7C1";Tend="3175";Tstart="1490";shortTE="F";uid="20e54c4e-f364-4b43-af49-91b2e67fa486"
CM019754.1	RepeatMasker	DNA?/hAT?	13727278	13727872	1883	-	.	ID="RND-6_FAMILY-2615";TEgroup="ctg_3%7CRND-6_FAMILY-2615%7C5";Tend="1298";Tstart="880";shortTE="F";uid="2a239703-4393-402a-b69d-5f53c7c5a063"
CM019754.1	RepeatMasker	Unknown	12884184	12884418	1055	-	.	ID="RND-4_FAMILY-162";Tend="2443";Tstart="2220";shortTE="F";uid="e346693d-0183-4eeb-a4f8-9a6afb4098c0"
CM019754.1	RepeatMasker	Unknown	8666299	8668312	17349	-	.	ID="RND-6_FAMILY-760";Tend="2816";Tstart="830";shortTE="F";uid="bd229d72-bd41-4ea8-a7b8-4cd4186e91ac"
CM019754.1	RepeatMasker	Unknown	29481862	29482735	7417	-	.	ID="RND-5_FAMILY-1168";Tend="1925";Tstart="1049";shortTE="F";uid="a6665c23-7377-4bae-afe9-7b677a71ba01"
CM019754.1	RepeatMasker	LINE/I	35087211	35087406	1214	-	.	ID="RND-6_FAMILY-11418";Tend="3192";Tstart="2977";shortTE="F";uid="b3dfb341-44ac-4c04-935d-cb9c57d06371"
CM019754.1	RepeatMasker	Unknown	19633792	19634589	2885	-	.	ID="RND-5_FAMILY-1529";Tend="2014";Tstart="1175";shortTE="F";uid="703daf90-9e2a-4f53-b1b0-d4694efb3304"
CM019754.1	RepeatMasker	DNA/hAT	39702757	39702882	801	-	.	ID="RND-6_FAMILY-4755";Tend="426";Tstart="301";shortTE="F";uid="e5ba89ca-f8b2-4bbe-88d9-3f23c265a858"
CM019754.1	RepeatMasker	DNA/Crypton-V	42056768	42056948	625	-	.	ID="RND-5_FAMILY-82";Tend="950";Tstart="753";shortTE="F";uid="a01d33c7-97b4-4455-bfcf-9093abe485aa"
CM019754.1	RepeatMasker	DNA/Academ-1	404026	405151	4058	-	.	ID="rnd-1_family-186";Tend="3731";Tstart="2451";shortTE="F";uid="92a8969a-0471-44cd-b645-754848b17045"
CM019754.1	RepeatMasker	DNA/hAT-hAT19	35024394	35025041	1577	-	.	ID="RND-6_FAMILY-9930";Tend="3149";Tstart="2489";shortTE="F";uid="a1ba457c-3ebf-4c82-aa37-45b1837b2ff2"
CM019754.1	RepeatMasker	Unknown	10474946	10475200	452	-	.	ID="RND-6_FAMILY-1762";Tend="1016";Tstart="751";shortTE="F";uid="65ce532e-31dd-4c0a-8c2b-970a1634d913"
CM019754.1	RepeatMasker	Unknown	13121163	13121384	521	-	.	ID="RND-6_FAMILY-593";Tend="2389";Tstart="2134";shortTE="F";uid="4a528400-dd70-417d-a941-5c38fd259ad3"
CM019754.1	RepeatMasker	Unknown	47509520	47509666	566	-	.	ID="RND-1_FAMILY-371";Tend="2230";Tstart="2106";shortTE="F";uid="debf3fd8-1451-4beb-a8d5-21a982722404"
CM019754.1	RepeatMasker	Unknown	25665288	25665434	1177	-	.	ID="RND-1_FAMILY-237";Tend="1333";Tstart="1189";shortTE="F";uid="67a411b5-d244-46f4-908f-7af5a431f715"
CM019754.1	RepeatMasker	Unknown	33947007	33947590	1168	-	.	ID="RND-6_FAMILY-760";Tend="1936";Tstart="1316";shortTE="F";uid="dea310e6-3156-4b8f-8242-1f198ad14cf3"
CM019754.1	RepeatMasker	Unknown	35155550	35156947	5573	-	.	ID="RND-6_FAMILY-2517";Tend="2042";Tstart="828";shortTE="F";uid="9dabb027-616a-4efc-a24d-134738a3b16e"
CM019754.1	RepeatMasker	Unknown	48621406	48621710	2439	-	.	ID="RND-1_FAMILY-62";Tend="1300";Tstart="999";shortTE="F";uid="e3093348-f7ec-4025-9a4b-2eea053db23d"
CM019754.1	RepeatMasker	Unknown	12182936	12183351	1729	-	.	ID="RND-1_FAMILY-319";Tend="2167";Tstart="1733";shortTE="F";uid="1431eb10-abd6-4317-b789-edf538ab957b"
CM019754.1	RepeatMasker	Unknown	12161270	12161592	1327	-	.	ID="RND-5_FAMILY-41";Tend="1637";Tstart="992";shortTE="F";uid="ea342d40-0733-421e-a002-e6d2a3d7c9cd"
CM019754.1	RepeatMasker	Unknown	18516214	18516728	786	-	.	ID="RND-6_FAMILY-1762";Tend="1632";Tstart="1015";shortTE="F";uid="ed154ccc-2dc0-4653-b77d-b966ec920357"
CM019754.1	RepeatMasker	Unknown	43751097	43751679	1275	-	.	ID="RND-6_FAMILY-1762";Tend="1969";Tstart="875";shortTE="F";uid="7fa82ee2-f665-4814-a868-9915cdb7a743"
CM019754.1	RepeatMasker	Unknown	40125502	40127333	11983	-	.	ID="RND-1_FAMILY-228";Tend="2800";Tstart="808";shortTE="F";uid="581527e1-c55b-4ab2-8bcc-c5e648943f69"
CM019754.1	RepeatMasker	DNA/Academ-1	3618931	3619088	592	-	.	ID="RND-1_FAMILY-224";Tend="5619";Tstart="5459";shortTE="F";uid="9deb7b1f-c4f5-49f2-b5bc-75dd359771ed"
CM019754.1	RepeatMasker	Unknown	32774754	32774862	951	-	.	ID="RND-6_FAMILY-115";Tend="1093";Tstart="985";shortTE="F";uid="321e5dbd-020a-49cc-afb2-e4b52825cd12"
CM019754.1	RepeatMasker	Unknown	13907758	13908295	1996	-	.	ID="RND-5_FAMILY-2531";Tend="1358";Tstart="938";shortTE="F";uid="186b56f5-86ec-4392-b1a4-f8a81164b8f2"
CM019754.1	RepeatMasker	Unknown	4152978	4153160	573	-	.	ID="RND-6_FAMILY-2371";Tend="875";Tstart="699";shortTE="F";uid="7f18bad3-f28e-4322-a05b-5633ad5cd2ee"
CM019754.1	RepeatMasker	Unknown	35749778	35749934	1143	-	.	ID="RND-5_FAMILY-451";Tend="1102";Tstart="946";shortTE="F";uid="19a0f0a2-f230-4381-8e5d-e1d8e157f929"
CM019754.1	RepeatMasker	LTR/Copia	2578297	2578444	1249	-	.	ID="RND-6_FAMILY-5019";Tend="1526";Tstart="1379";shortTE="F";uid="68140099-a378-4ae1-b967-fd2153107fc4"
CM019754.1	RepeatMasker	DNA/hAT-Tip100	20539867	20540090	1712	-	.	ID="RND-1_FAMILY-329";Tend="1164";Tstart="919";shortTE="F";uid="2083aa01-6375-4dcd-b1bd-a5ad3a79fc67"
CM019754.1	RepeatMasker	Unknown	47666689	47667347	2436	-	.	ID="RND-6_FAMILY-3535";Tend="1605";Tstart="907";shortTE="F";uid="78668139-869e-4385-826e-e095ee00e870"
CM019754.1	RepeatMasker	Unknown	46795120	46795523	3206	-	.	ID="RND-6_FAMILY-646";Tend="1365";Tstart="968";shortTE="F";uid="b9e1d848-d4f6-4a05-9766-90f79267a437"
CM019754.1	RepeatMasker	Unknown	34125205	34125410	951	-	.	ID="RND-5_FAMILY-102";Tend="989";Tstart="782";shortTE="F";uid="1e40def3-374f-4d4f-804e-85aa347bcb84"
CM019754.1	RepeatMasker	Unknown	7050796	7051039	417	-	.	ID="RND-5_FAMILY-2111";Tend="1109";Tstart="854";shortTE="F";uid="ca1cde87-19df-4779-b9cb-b7613368a884"
CM019754.1	RepeatMasker	Unknown	3421370	3421583	773	-	.	ID="RND-6_FAMILY-313";Tend="590";Tstart="393";shortTE="F";uid="968526da-261b-4876-a258-24471fb4e00d"
CM019754.1	RepeatMasker	Unknown	13023783	13024139	677	-	.	ID="RND-6_FAMILY-2298";Tend="2094";Tstart="1699";shortTE="F";uid="e8c41d9e-4128-457a-84a4-cebb8b3ae300"
CM019754.1	RepeatMasker	Unknown	11018355	11018994	1933	-	.	ID="RND-6_FAMILY-1762";Tend="1671";Tstart="1053";shortTE="F";uid="6c15cd96-9b14-4749-8621-859b0b58d837"
CM019754.1	RepeatMasker	Unknown	10670220	10670396	539	-	.	ID="RND-4_FAMILY-4706";Tend="3321";Tstart="3143";shortTE="F";uid="fa0b7093-4b29-4f9e-b04a-f54938de998b"
CM019754.1	RepeatMasker	Unknown	22568636	22569358	758	-	.	ID="RND-6_FAMILY-4753";Tend="1445";Tstart="722";shortTE="F";uid="fd106b0b-5c98-40b4-94dd-bf02ea65ae80"
CM019754.1	RepeatMasker	Unknown	36749265	36749576	728	-	.	ID="RND-6_FAMILY-2127";Tend="2471";Tstart="2162";shortTE="F";uid="513727ca-024c-48f2-be3e-86733f544d0b"
CM019754.1	RepeatMasker	Unknown	43227632	43227882	2102	-	.	ID="RND-1_FAMILY-299";Tend="1252";Tstart="1004";shortTE="F";uid="ac81fb0a-4eb5-4e63-a4db-ae305ba5fba4"
CM019754.1	RepeatMasker	DNA/TcMar-Mariner	40649106	40649699	1170	-	.	ID="MARINER-N11_RPR";Tend="917";Tstart="300";shortTE="F";uid="e30e4d6a-5e7e-4b15-a7f3-f09aa42ead11"
CM019754.1	RepeatMasker	DNA/Crypton-V	13017601	13018094	528	-	.	ID="RND-5_FAMILY-82";TEgroup="ctg_3%7CRND-5_FAMILY-82%7C3";Tend="1359";Tstart="770";shortTE="F";uid="fa07e67b-b0bb-4545-b2cc-b040b951fbf8"
CM019754.1	RepeatMasker	Unknown	19982216	19982372	674	-	.	ID="RND-1_FAMILY-120";Tend="1039";Tstart="851";shortTE="F";uid="cb44d292-a037-47ac-8151-042c214e0c32"
CM019754.1	RepeatMasker	Unknown	6655451	6656816	1524	-	.	ID="RND-4_FAMILY-553";Tend="1379";Tstart="721";shortTE="F";uid="5e0178ee-d6ca-4bdd-a975-06cf8a622132"
CM019754.1	RepeatMasker	Unknown	7449878	7450589	1281	-	.	ID="RND-1_FAMILY-55";Tend="1574";Tstart="826";shortTE="F";uid="a01d83df-25d9-4009-b1d6-6636bfd3ac7f"
CM019754.1	RepeatMasker	Unknown	30303944	30304702	1664	-	.	ID="RND-6_FAMILY-1762";Tend="1920";Tstart="1084";shortTE="F";uid="5ecc0688-f0f2-4500-9589-65443b0e00f4"
CM019754.1	RepeatMasker	Unknown	10632278	10632415	839	-	.	ID="RND-1_FAMILY-608";Tend="1040";Tstart="915";shortTE="F";uid="68f8a062-5559-4686-95a9-bdbc8733e94f"
CM019754.1	RepeatMasker	Unknown	10020441	10021335	7655	-	.	ID="RND-5_FAMILY-7058";Tend="1812";Tstart="920";shortTE="F";uid="9588b1d3-dd18-4cff-bfdc-4d1bbab7aa31"
CM019754.1	RepeatMasker	Unknown	33363695	33363832	778	-	.	ID="RND-5_FAMILY-781";Tend="2180";Tstart="2036";shortTE="F";uid="de112900-f02e-4798-a70f-c4a894a822d6"
CM019754.1	RepeatMasker	Unknown	37506382	37506780	3142	-	.	ID="RND-6_FAMILY-646";Tend="1363";Tstart="968";shortTE="F";uid="cd97438c-e6ac-4112-9076-c48dff722e77"
CM019754.1	RepeatMasker	DNA/hAT-hATm	47449875	47450029	492	-	.	ID="RND-1_FAMILY-660";Tend="2432";Tstart="2274";shortTE="F";uid="56b99dbb-30eb-4c6f-94f9-51082d61db82"
CM019754.1	RepeatMasker	Unknown	21026258	21026413	909	-	.	ID="RND-1_FAMILY-118";Tend="1066";Tstart="914";shortTE="F";uid="a97d0eef-fe3f-4595-9e1a-e7a68ca713bd"
CM019754.1	RepeatMasker	Unknown	10680726	10682024	5253	-	.	ID="RND-1_FAMILY-314";TEgroup="ctg_3%7CRND-1_FAMILY-314%7C1";Tend="1816";Tstart="992";shortTE="F";uid="ebdc4900-b57d-4ba6-a0aa-cfc58e235fad"
CM019754.1	RepeatMasker	DNA/CMC-EnSpm	47394434	47394894	3438	-	.	ID="RND-1_FAMILY-704";Tend="1446";Tstart="940";shortTE="F";uid="731b939b-823e-4d1e-994d-b390ca9da930"
CM019754.1	RepeatMasker	Unknown	3792836	3793325	994	-	.	ID="RND-6_FAMILY-1659";Tend="1589";Tstart="833";shortTE="F";uid="cf243bf6-293e-45e8-8ca1-a6a86ce97670"
CM019754.1	RepeatMasker	Unknown	26314684	26315144	1411	-	.	ID="RND-6_FAMILY-864";Tend="2393";Tstart="1923";shortTE="F";uid="d7929022-6c30-429a-88a6-4cae3dbfa88b"
CM019754.1	RepeatMasker	Unknown	24609346	24609607	750	-	.	ID="RND-1_FAMILY-55";Tend="1078";Tstart="790";shortTE="F";uid="936ec369-1a1c-454f-aaca-a21624a2a4ff"
CM019754.1	RepeatMasker	Unknown	12288186	12288346	795	-	.	ID="RND-6_FAMILY-760";Tend="2833";Tstart="2673";shortTE="F";uid="991d8584-9c9f-46a0-9f7f-6e1c86ea4f92"
CM019754.1	RepeatMasker	DNA/MULE-MuDR	14950549	14951010	1301	-	.	ID="RND-5_FAMILY-876";TEgroup="ctg_3%7CRND-5_FAMILY-876%7C1";Tend="1216";Tstart="633";shortTE="F";uid="b202722a-f6b2-409c-a012-9f052f5af0e9"
CM019754.1	RepeatMasker	Unknown	12610211	12611505	11445	-	.	ID="RND-5_FAMILY-26";Tend="2091";Tstart="796";shortTE="F";uid="d7df1db4-455d-48f0-9bc3-596f98207bf9"
CM019754.1	RepeatMasker	Unknown	36224961	36225290	415	-	.	ID="RND-5_FAMILY-897";Tend="2578";Tstart="2276";shortTE="F";uid="bb94c020-51e4-4cae-9b6f-065cff292d9e"
CM019754.1	RepeatMasker	Unknown	19880910	19881035	430	-	.	ID="RND-6_FAMILY-4768";Tend="1421";Tstart="1305";shortTE="F";uid="5584d82f-fb0e-40b0-a7fd-e5fa359683ef"
CM019754.1	RepeatMasker	DNA/hAT-Tip100	6966256	6966581	1669	-	.	ID="RND-1_FAMILY-724";Tend="1463";Tstart="1162";shortTE="F";uid="bd9759c8-d347-4d79-ab01-4bf395f42f3f"
CM019754.1	RepeatMasker	LINE/I	31669180	31669559	2222	-	.	ID="RND-1_FAMILY-397";Tend="2798";Tstart="2417";shortTE="F";uid="ff84d3e4-6b03-4270-8c13-bf4ddeed62be"
CM019754.1	RepeatMasker	Unknown	1689829	1690381	1311	-	.	ID="RND-6_FAMILY-6396";Tend="1384";Tstart="791";shortTE="F";uid="11421e09-3c90-48bd-8b8a-c63d0572090c"
CM019754.1	RepeatMasker	Unknown	17644404	17644639	1371	-	.	ID="RND-6_FAMILY-10398";Tend="245";Tstart="4";shortTE="F";uid="5365465e-8983-49fa-b774-069f37fa4a8a"
CM019754.1	RepeatMasker	Unknown	35483626	35483737	557	-	.	ID="RND-1_FAMILY-425";Tend="892";Tstart="786";shortTE="F";uid="1e07507d-7f51-4d4b-99bc-2292eb5c6275"
CM019754.1	RepeatMasker	Unknown	46021190	46021375	779	-	.	ID="RND-6_FAMILY-4151";Tend="1428";Tstart="1213";shortTE="F";uid="64faf122-a85c-43dc-a85b-beb911995fde"
CM019754.1	RepeatMasker	DNA/CMC-EnSpm	4489005	4490155	8644	-	.	ID="RND-1_FAMILY-191";Tend="1989";Tstart="854";shortTE="F";uid="fb6cdbc6-bb42-45e3-8669-80fbeb3ac010"
CM019754.1	RepeatMasker	Unknown	1543395	1543569	870	-	.	ID="RND-1_FAMILY-259";Tend="1201";Tstart="1029";shortTE="F";uid="bd874b1e-9952-40bb-86ed-06fca4cc275e"
CM019754.1	RepeatMasker	Unknown	47656634	47656915	1883	-	.	ID="RND-6_FAMILY-2860";Tend="1215";Tstart="948";shortTE="F";uid="44898399-9dcd-4b0f-a2a6-e6096296c3c6"
CM019754.1	RepeatMasker	Unknown	3752216	3752658	984	-	.	ID="RND-6_FAMILY-1659";Tend="1278";Tstart="833";shortTE="F";uid="92804338-5c0b-49d5-a8da-cb6397a49ec4"
CM019754.1	RepeatMasker	Unknown	10205478	10206466	5600	-	.	ID="RND-5_FAMILY-1529";Tend="2132";Tstart="1036";shortTE="F";uid="3c81adbf-b0ca-4b08-ab85-9c2c3cd44440"
CM019754.1	RepeatMasker	Unknown	14253185	14253460	412	-	.	ID="RND-5_FAMILY-7137";Tend="1712";Tstart="1402";shortTE="F";uid="afd35728-cc17-4efa-95e1-7e9ef26c7997"
CM019754.1	RepeatMasker	Unknown	15246446	15246839	1181	-	.	ID="RND-4_FAMILY-2449";Tend="1350";Tstart="969";shortTE="F";uid="d1d3204b-45d5-4399-86dd-18e5df3a470c"
CM019754.1	RepeatMasker	Unknown	12432750	12433558	5326	-	.	ID="RND-1_FAMILY-99";Tend="2123";Tstart="1295";shortTE="F";uid="5c298adf-4e3a-43ac-bb01-de6de29d2e42"
CM019754.1	RepeatMasker	Unknown	47009812	47010043	1536	-	.	ID="RND-1_FAMILY-425";Tend="1251";Tstart="1008";shortTE="F";uid="970c8bb7-f814-4983-8cf4-143cb6009f56"
CM019754.1	RepeatMasker	LINE/Penelope	16694994	16695286	852	-	.	ID="RND-1_FAMILY-611";TEgroup="ctg_3%7CRND-1_FAMILY-611%7C3";Tend="1075";Tstart="894";shortTE="F";uid="05751d75-2b14-4e45-b04e-86e78dd972ba"
CM019754.1	RepeatMasker	Unknown	34891427	34891617	443	-	.	ID="RND-5_FAMILY-102";Tend="1005";Tstart="804";shortTE="F";uid="48c36f64-80ad-466d-a977-13eb14eed672"
CM019754.1	RepeatMasker	LINE/CR1	4355109	4356023	1220	-	.	ID="RND-6_FAMILY-9987";TEgroup="ctg_3%7CRND-6_FAMILY-9987%7C1";Tend="1986";Tstart="1177";shortTE="F";uid="722241c9-02d8-4366-aadb-79f6c60149ec"
CM019754.1	RepeatMasker	Unknown	41761163	41762794	11606	-	.	ID="RND-5_FAMILY-1652";Tend="2403";Tstart="720";shortTE="F";uid="275c3a44-9cff-452e-9216-45d8e210a79a"
CM019754.1	RepeatMasker	Unknown	5100290	5100445	475	-	.	ID="RND-6_FAMILY-8517";Tend="1983";Tstart="1830";shortTE="F";uid="85a042c0-d361-4955-99fe-826af691a134"
CM019754.1	RepeatMasker	LTR/Gypsy	3577419	3577702	492	-	.	ID="GYPSY5-I_AP";Tend="3011";Tstart="2728";shortTE="F";uid="c81dd9d8-75b0-4469-9f69-f5d609a7d546"
CM019754.1	RepeatMasker	Unknown	30764917	30765124	1348	-	.	ID="RND-1_FAMILY-52";Tend="1455";Tstart="1248";shortTE="F";uid="f47f182b-0d5b-4948-a776-a433a01d62e0"
CM019754.1	RepeatMasker	Unknown	25864134	25866727	22244	-	.	ID="RND-1_FAMILY-232";Tend="3018";Tstart="422";shortTE="F";uid="7d8720ba-7c8e-4e48-9527-ebf8d87e71ab"
CM019754.1	RepeatMasker	Unknown	9640727	9641133	681	-	.	ID="RND-6_FAMILY-1762";Tend="1455";Tstart="1075";shortTE="F";uid="34e794a7-a271-43da-8596-aaaf51da3310"
CM019754.1	RepeatMasker	DNA/Academ-1	47897735	47897958	1019	-	.	ID="RND-1_FAMILY-174";Tend="2149";Tstart="1936";shortTE="F";uid="7eb4adf5-6b84-42aa-b301-def63e96d8da"
CM019754.1	RepeatMasker	Unknown	4943771	4943913	469	-	.	ID="RND-6_FAMILY-2127";Tend="966";Tstart="827";shortTE="F";uid="a3afa72e-09a5-44be-87bc-4091fde71699"
CM019754.1	RepeatMasker	Unknown	47087210	47087339	790	-	.	ID="RND-5_FAMILY-4777";Tend="456";Tstart="325";shortTE="F";uid="101a290b-6c1a-4625-99b0-ea951f9b13e5"
CM019754.1	RepeatMasker	Unknown	41685016	41685486	3815	-	.	ID="RND-6_FAMILY-3923";Tend="1367";Tstart="889";shortTE="F";uid="967216cb-e415-40cf-881d-31cc6b80f40e"
CM019754.1	RepeatMasker	Unknown	15087718	15088136	1783	-	.	ID="RND-1_FAMILY-137";Tend="1648";Tstart="1225";shortTE="F";uid="6c2e5177-8647-4663-89cf-12016a0b6cfe"
CM019754.1	RepeatMasker	Unknown	22744957	22745710	3824	-	.	ID="RND-4_FAMILY-1393";Tend="1549";Tstart="786";shortTE="F";uid="2e111b8e-3110-420f-bd8d-92429ecda2c2"
CM019754.1	RepeatMasker	Unknown	36832792	36833492	3003	-	.	ID="RND-3_FAMILY-23";TEgroup="ctg_3%7CRND-3_FAMILY-23%7C6";Tend="2611";Tstart="2252";shortTE="F";uid="e81acbe6-7e69-4ccd-bacf-ef216e321945"
CM019754.1	RepeatMasker	Unknown	41869146	41869433	775	-	.	ID="RND-6_FAMILY-1659";Tend="1454";Tstart="1208";shortTE="F";uid="058588cf-92fe-43d7-8771-44863d117f07"
CM019754.1	RepeatMasker	LINE/I	48926898	48928813	13939	-	.	ID="RND-1_FAMILY-320";Tend="2138";Tstart="276";shortTE="F";uid="663e167d-5b6c-4530-8699-cf968f1fa7dd"
CM019754.1	RepeatMasker	LINE/RTE-RTE	5913364	5914304	1295	-	.	ID="RND-5_FAMILY-1200";Tend="4552";Tstart="3607";shortTE="F";uid="78009f0b-1e13-47a6-a8c2-53b341c4e839"
CM019754.1	RepeatMasker	Unknown	2481077	2482649	13789	-	.	ID="RND-6_FAMILY-5351";Tend="2438";Tstart="857";shortTE="F";uid="37531931-37d6-493b-9dd0-3b8398af834b"
CM019754.1	RepeatMasker	Unknown	4356041	4357641	13517	-	.	ID="RND-5_FAMILY-1652";Tend="2400";Tstart="802";shortTE="F";uid="ac68c63d-1855-422d-b250-323e5c8fec9c"
CM019754.1	RepeatMasker	DNA/Academ-1	4495290	4496675	11859	-	.	ID="RND-1_FAMILY-666";Tend="1420";Tstart="2";shortTE="F";uid="730d2c71-2562-46a4-8626-3cb070cfd600"
CM019754.1	RepeatMasker	LTR/Gypsy	20377349	20377896	2531	-	.	ID="RND-5_FAMILY-1076";Tend="1427";Tstart="926";shortTE="F";uid="a208a12b-e1b5-40ee-ac6d-e74fc9c1a3d6"
CM019754.1	RepeatMasker	Unknown	30997620	30997962	1624	-	.	ID="RND-6_FAMILY-306";Tend="1975";Tstart="1649";shortTE="F";uid="b5af8487-f6bc-4e72-acbd-19b63101ff0c"
CM019754.1	RepeatMasker	Unknown	41901932	41902464	1529	-	.	ID="RND-5_FAMILY-7137";Tend="1814";Tstart="1289";shortTE="F";uid="be0f8d3c-74fa-4498-a3de-402940b5f83d"
CM019754.1	RepeatMasker	Unknown	28440330	28440516	1234	-	.	ID="RND-1_FAMILY-66";Tend="1325";Tstart="1144";shortTE="F";uid="d9d1f99d-6a72-4e12-ad0d-f043fbbd335a"
CM019754.1	RepeatMasker	Unknown	4393427	4393897	2561	-	.	ID="RND-5_FAMILY-726";Tend="1437";Tstart="970";shortTE="F";uid="dd9ed4ff-455e-4d04-80b8-410414f75358"
CM019754.1	RepeatMasker	Unknown	42613009	42613214	552	-	.	ID="RND-1_FAMILY-4";Tend="1221";Tstart="1016";shortTE="F";uid="fcda1b43-f11e-4297-8eff-33bd5bea98d8"
CM019754.1	RepeatMasker	DNA/Academ-1	14190567	14190878	728	-	.	ID="RND-6_FAMILY-8612";Tend="2395";Tstart="2035";shortTE="F";uid="624c2b49-2dd4-4ee6-b2d4-6158c224ce2f"
CM019754.1	RepeatMasker	Unknown	35596362	35597391	4403	-	.	ID="RND-6_FAMILY-2127";Tend="2474";Tstart="1317";shortTE="F";uid="e2aee703-3719-4a16-bd37-3a5b6e48d328"
CM019754.1	RepeatMasker	LINE/I	43723514	43723947	3802	-	.	ID="RND-1_FAMILY-341";Tend="1407";Tstart="974";shortTE="F";uid="3840f65f-6237-4e6c-b99a-360d79a5f0ac"
CM019754.1	RepeatMasker	RC/Helitron	7753476	7753604	738	-	.	ID="RND-1_FAMILY-318";Tend="1054";Tstart="927";shortTE="F";uid="767085b3-9ae5-47ee-a189-e8033ef3d79c"
CM019754.1	RepeatMasker	Unknown	17691160	17691620	1070	-	.	ID="RND-1_FAMILY-52";Tend="1355";Tstart="914";shortTE="F";uid="0ec3a419-7d62-4535-8211-bb1f1914b751"
CM019754.1	RepeatMasker	Unknown	15343004	15343589	1445	-	.	ID="RND-6_FAMILY-864";Tend="2014";Tstart="1404";shortTE="F";uid="7db2ea53-6885-4f09-b5f6-7aba951f86ca"
CM019754.1	RepeatMasker	Unknown	40671993	40672858	4342	-	.	ID="RND-5_FAMILY-781";Tend="1819";Tstart="893";shortTE="F";uid="93e6a1a7-c0d2-4d10-9842-5f8cd6facd5d"
CM019754.1	RepeatMasker	DNA/hAT-hATm	47557940	47559956	6036	-	.	ID="RND-4_FAMILY-1617";TEgroup="ctg_3%7CRND-4_FAMILY-1617%7C6";Tend="1701";Tstart="357";shortTE="F";uid="ca8fdddd-50a8-4fc0-9a30-c5e18da57ce0"
CM019754.1	RepeatMasker	Unknown	21277337	21277694	2904	-	.	ID="RND-5_FAMILY-8089";Tend="1203";Tstart="846";shortTE="F";uid="458ff19c-75f7-44d3-b330-c545a96f8e42"
CM019754.1	RepeatMasker	Unknown	39755478	39755722	501	-	.	ID="RND-6_FAMILY-222";Tend="1192";Tstart="945";shortTE="F";uid="78e418c7-ee2a-4596-a65e-04905ad86c35"
CM019754.1	RepeatMasker	DNA/Maverick	2699246	2707583	65713	-	.	ID="rnd-6_family-482";Tend="8070";Tstart="1";shortTE="F";uid="72bd5812-4c0c-4238-b129-7d114f4623af"
CM019754.1	RepeatMasker	Unknown	38189081	38189273	956	-	.	ID="RND-4_FAMILY-15";Tend="1844";Tstart="1655";shortTE="F";uid="71505945-34ed-464d-9f10-b8b65217f089"
CM019754.1	RepeatMasker	Unknown	9913795	9914011	407	-	.	ID="RND-1_FAMILY-52";Tend="1816";Tstart="1605";shortTE="F";uid="d981ae7d-fd30-408a-9077-860ccabaf4e4"
CM019754.1	RepeatMasker	Unknown	3133998	3134245	1509	-	.	ID="RND-6_FAMILY-1985";Tend="2509";Tstart="2263";shortTE="F";uid="900a88b3-1770-4209-b356-8842c568117a"
CM019754.1	RepeatMasker	Unknown	15465311	15465606	2159	-	.	ID="RND-5_FAMILY-3052";Tend="2203";Tstart="1942";shortTE="F";uid="628db2f2-d77c-410c-9983-a6155fb3b306"
CM019754.1	RepeatMasker	Unknown	47662975	47663177	722	-	.	ID="RND-5_FAMILY-108";Tend="1182";Tstart="958";shortTE="F";uid="6d89536e-308d-4661-b7f4-a96314137d31"
CM019754.1	RepeatMasker	DNA/CMC-Transib	29327167	29327398	474	-	.	ID="RND-1_FAMILY-56";Tend="1216";Tstart="914";shortTE="F";uid="77ed7339-ceff-433a-8159-b68926d20a7d"
CM019754.1	RepeatMasker	Unknown	37956576	37956699	621	-	.	ID="RND-1_FAMILY-326";Tend="1794";Tstart="1673";shortTE="F";uid="f6589e2f-8d73-4f17-8e2d-1a5eb53b9d94"
CM019754.1	RepeatMasker	Unknown	18623523	18624700	5443	-	.	ID="RND-6_FAMILY-1762";Tend="1948";Tstart="749";shortTE="F";uid="58828d35-fb2d-4e52-b48e-c050476de648"
CM019754.1	RepeatMasker	DNA/Academ-1	18977314	18977551	708	-	.	ID="RND-6_FAMILY-8612";Tend="2467";Tstart="2226";shortTE="F";uid="83e3f9cd-ff8c-44cf-b0cc-434c6c092425"
CM019754.1	RepeatMasker	DNA/P	48836085	48838768	13534	-	.	ID="RND-6_FAMILY-7439";Tend="2403";Tstart="28";shortTE="F";uid="3820fc46-d680-428c-8e4d-4b33880c02c2"
CM019754.1	RepeatMasker	Unknown	42868419	42868867	2866	-	.	ID="RND-5_FAMILY-2531";Tend="1431";Tstart="937";shortTE="F";uid="83e98259-ff92-44b7-92ed-87f8e9c0e4d7"
CM019754.1	RepeatMasker	Unknown	22532641	22532744	662	-	.	ID="RND-6_FAMILY-1762";Tend="1011";Tstart="908";shortTE="F";uid="335d24e2-a10f-4722-a15b-de13d75d3b5d"
CM019754.1	RepeatMasker	Unknown	30476209	30476561	488	-	.	ID="RND-1_FAMILY-55";TEgroup="ctg_3%7CRND-1_FAMILY-55%7C14";Tend="1014";Tstart="800";shortTE="F";uid="4eb3e7f1-0fb8-4fdc-a07e-39bcd9fc8729"
CM019754.1	RepeatMasker	Unknown	44716695	44716834	438	-	.	ID="RND-6_FAMILY-5268";Tend="958";Tstart="825";shortTE="F";uid="aba10d15-c6de-49dc-855b-1bd42b4fad42"
CM019754.1	RepeatMasker	Unknown	7201123	7201230	413	-	.	ID="RND-6_FAMILY-1985";Tend="2257";Tstart="2152";shortTE="F";uid="af240f97-ddb6-472b-885e-c33e12671c04"
CM019754.1	RepeatMasker	Unknown	9628812	9629008	1605	-	.	ID="RND-6_FAMILY-1528";Tend="1137";Tstart="940";shortTE="F";uid="15f43ebc-9c0c-49f7-9dd7-06a04015da20"
CM019754.1	RepeatMasker	Unknown	37666322	37666485	480	-	.	ID="RND-6_FAMILY-8080";Tend="4805";Tstart="4643";shortTE="F";uid="a443d4e2-f8e4-4fa8-ae54-8171e4aa93f6"
CM019754.1	RepeatMasker	Unknown	33469126	33469311	405	-	.	ID="RND-1_FAMILY-52";Tend="1309";Tstart="1134";shortTE="F";uid="ddb08a81-4451-4543-a870-c766b0c88c3a"
CM019754.1	RepeatMasker	Unknown	36792376	36792828	914	-	.	ID="RND-4_FAMILY-553";Tend="1183";Tstart="731";shortTE="F";uid="1d2c3b8e-04c5-4a75-a5cb-4952e234f3da"
CM019754.1	RepeatMasker	LINE/RTE-RTE	27117145	27117565	804	-	.	ID="RND-5_FAMILY-1200";Tend="4566";Tstart="4144";shortTE="F";uid="1ce23e01-02fb-452a-837b-9c882ece2d7a"
CM019754.1	RepeatMasker	Unknown	22915848	22916099	517	-	.	ID="RND-6_FAMILY-1762";Tend="2156";Tstart="1699";shortTE="F";uid="968e45d8-4609-4742-b96e-ef343c3267f3"
CM019754.1	RepeatMasker	Unknown	6685854	6686234	1512	-	.	ID="RND-6_FAMILY-867";Tend="1078";Tstart="737";shortTE="F";uid="586477f7-8c89-414e-bd20-c6a7e0381e09"
CM019754.1	RepeatMasker	Unknown	47091355	47091459	579	-	.	ID="RND-5_FAMILY-7137";Tend="859";Tstart="763";shortTE="F";uid="caf842b7-a9fb-4278-ab9a-9d246f8fd363"
CM019754.1	RepeatMasker	RC/Helitron	23138552	23139485	6863	-	.	ID="RND-1_FAMILY-325";Tend="2720";Tstart="1762";shortTE="F";uid="100065c8-99f6-4caa-bcc9-fe695f052079"
CM019754.1	RepeatMasker	Unknown	21004386	21004819	697	-	.	ID="RND-6_FAMILY-1762";Tend="1852";Tstart="1409";shortTE="F";uid="adb9ea0a-0518-4a59-a58e-31bdd1ef6e7f"
CM019754.1	RepeatMasker	LTR/Gypsy	48319812	48320463	809	-	.	ID="GYPSY-34_CQ-I";Tend="2048";Tstart="1443";shortTE="F";uid="87ef63c1-e050-4602-88a2-d7e891229c1c"
CM019754.1	RepeatMasker	Unknown	16105503	16105835	1630	-	.	ID="RND-6_FAMILY-7828";Tend="1354";Tstart="996";shortTE="F";uid="c48ec99d-c2cc-4539-8644-81de9edf16b7"
CM019754.1	RepeatMasker	Unknown	21193817	21194738	5656	-	.	ID="RND-5_FAMILY-3180";Tend="1786";Tstart="866";shortTE="F";uid="e3e88e72-cfd4-4236-b28b-ca724f3abff1"
CM019754.1	RepeatMasker	LTR/Gypsy	10649822	10651273	7366	-	.	ID="RND-5_FAMILY-5819";Tend="1640";Tstart="234";shortTE="F";uid="ccca29d4-9a57-4650-bcac-5d7095301675"
CM019754.1	RepeatMasker	Unknown	34442315	34442427	411	-	.	ID="RND-6_FAMILY-4809";Tend="1164";Tstart="1057";shortTE="F";uid="8a275c63-2e9e-4895-9a76-65fe182c7736"
CM019754.1	RepeatMasker	Unknown	22934473	22935210	5457	-	.	ID="RND-4_FAMILY-505";Tend="1692";Tstart="967";shortTE="F";uid="c184a271-b49e-4bb1-9787-39e55aab5fa5"
CM019754.1	RepeatMasker	Unknown	43647698	43647968	2209	-	.	ID="RND-1_FAMILY-307";Tend="1237";Tstart="967";shortTE="F";uid="6f2c5295-220c-4abe-8518-385ba2e71ae4"
CM019754.1	RepeatMasker	Unknown	44056021	44056299	2119	-	.	ID="RND-1_FAMILY-425";Tend="1137";Tstart="866";shortTE="F";uid="96a1905b-19c3-4065-8d42-e57a1c6f11e6"
CM019754.1	RepeatMasker	Unknown	48388895	48389017	883	-	.	ID="RND-6_FAMILY-7311";Tend="1648";Tstart="1526";shortTE="F";uid="b96796c3-590d-442c-adf3-766160a512ee"
CM019754.1	RepeatMasker	DNA/Academ-1	22134793	22135320	2128	-	.	ID="RND-1_FAMILY-221";Tend="1217";Tstart="652";shortTE="F";uid="92128d63-2fdf-4a98-af0c-0d7b7b6958c5"
CM019754.1	RepeatMasker	Unknown	27889456	27890396	1725	-	.	ID="RND-6_FAMILY-5342";Tend="1474";Tstart="954";shortTE="F";uid="25a392c4-2f76-49db-995d-5f6c3d67aeda"
CM019754.1	RepeatMasker	Unknown	17780623	17780765	724	-	.	ID="RND-5_FAMILY-3368";Tend="1102";Tstart="981";shortTE="F";uid="c13ffd5c-4ecf-4fd2-8cb1-dfd4b243bb90"
CM019754.1	RepeatMasker	Unknown	35683281	35683587	2071	-	.	ID="RND-6_FAMILY-387";Tend="1104";Tstart="816";shortTE="F";uid="9685b621-77d8-4b91-b15c-8de2fabd1dc8"
CM019754.1	RepeatMasker	DNA/hAT-Tip100	19672684	19672839	405	-	.	ID="RND-1_FAMILY-354";Tend="1113";Tstart="944";shortTE="F";uid="e7e20e44-2936-49cf-bc87-a26ceffa1700"
CM019754.1	RepeatMasker	Unknown	43506957	43507386	1428	-	.	ID="RND-6_FAMILY-1762";Tend="1663";Tstart="1231";shortTE="F";uid="e6f360ca-021f-4b18-a653-ff58bc7e867b"
CM019754.1	RepeatMasker	Unknown	6784398	6784650	881	-	.	ID="RND-1_FAMILY-55";Tend="1026";Tstart="795";shortTE="F";uid="a3a67ef5-6ca6-47ac-a21e-e6e6d2d50208"
CM019754.1	RepeatMasker	RC/Helitron	16432036	16432234	1152	-	.	ID="RND-5_FAMILY-2216";Tend="961";Tstart="757";shortTE="F";uid="ab15f4cd-1e9f-4bd4-a3a9-9464dccf49f1"
CM019754.1	RepeatMasker	Unknown	13285	13466	851	-	.	ID="RND-6_FAMILY-5351";Tend="2454";Tstart="2242";shortTE="F";uid="ffa58dff-c7de-4598-bf1b-895c4d9e69a5"
CM019754.1	RepeatMasker	Unknown	29702191	29702319	555	-	.	ID="RND-5_FAMILY-1529";Tend="1603";Tstart="1475";shortTE="F";uid="cd344e27-907d-4460-844f-15ed5d4568ed"
CM019754.1	RepeatMasker	Unknown	12363678	12364106	1185	-	.	ID="RND-1_FAMILY-139";Tend="1445";Tstart="927";shortTE="F";uid="c6316d2e-e612-4fd9-9285-3c9de0528457"
CM019754.1	RepeatMasker	DNA?/hAT?	10882113	10882583	951	-	.	ID="RND-6_FAMILY-1805";Tend="1105";Tstart="586";shortTE="F";uid="70c05c13-8fad-47da-a190-775dcbf7461e"
CM019754.1	RepeatMasker	Unknown	45600623	45600776	576	-	.	ID="RND-6_FAMILY-1762";Tend="1409";Tstart="1255";shortTE="F";uid="ee388787-193e-4d01-a15b-b178fdb79bf0"
CM019754.1	RepeatMasker	Unknown	31713596	31713915	1136	-	.	ID="RND-6_FAMILY-1762";Tend="1705";Tstart="1376";shortTE="F";uid="70499526-44a0-499c-8ae7-e88d42005462"
CM019754.1	RepeatMasker	DNA/hAT-hATm	40918983	40919122	453	-	.	ID="RND-6_FAMILY-493";Tend="888";Tstart="743";shortTE="F";uid="64f46738-17c2-4c8c-a2ff-e691f3e15c08"
CM019754.1	RepeatMasker	DNA/hAT-Tip100	41571000	41571322	1862	-	.	ID="RND-6_FAMILY-6203";Tend="1281";Tstart="940";shortTE="F";uid="62dfe10c-56b4-40c9-9750-ba499bf7ad88"
CM019754.1	RepeatMasker	Unknown	37961840	37961953	460	-	.	ID="RND-1_FAMILY-624";Tend="1835";Tstart="1722";shortTE="F";uid="b64fc172-0a07-43bc-8b64-fe9185175480"
CM019754.1	RepeatMasker	Unknown	11403998	11404401	2472	-	.	ID="RND-6_FAMILY-10726";Tend="1449";Tstart="1041";shortTE="F";uid="2dfb7800-e83b-44ca-8fb9-12eee8a8a661"
CM019754.1	RepeatMasker	Unknown	4933620	4933758	727	-	.	ID="RND-5_FAMILY-1399";Tend="1398";Tstart="1263";shortTE="F";uid="2e73492f-1e2c-41e1-b3d9-78daf3ef70f3"
CM019754.1	RepeatMasker	Unknown	47280057	47280350	2238	-	.	ID="RND-1_FAMILY-192";Tend="1289";Tstart="977";shortTE="F";uid="e6f32b1a-275d-4788-85f2-dba08ce530f0"
CM019754.1	RepeatMasker	RC/Helitron	47816471	47816642	772	-	.	ID="RND-1_FAMILY-260";Tend="1460";Tstart="1286";shortTE="F";uid="7fec203b-0cd7-4e0d-837d-c4568e54c31a"
CM019754.1	RepeatMasker	Unknown	32042	33122	4484	-	.	ID="RND-5_FAMILY-3052";Tend="2193";Tstart="1079";shortTE="F";uid="2d9b1b22-223c-4800-a73a-a077fda48186"
CM019754.1	RepeatMasker	Unknown	13368431	13368806	608	-	.	ID="RND-6_FAMILY-1659";Tend="1236";Tstart="832";shortTE="F";uid="7d006f07-ac2d-4bd0-83ec-8d4529b9e7af"
CM019754.1	RepeatMasker	Unknown	47788737	47789515	6010	-	.	ID="RND-1_FAMILY-399";Tend="1656";Tstart="880";shortTE="F";uid="f02f2f79-21c1-48bd-b322-8738377b2c91"
CM019754.1	RepeatMasker	Unknown	42341546	42342098	637	-	.	ID="RND-1_FAMILY-190";TEgroup="ctg_3%7CRND-1_FAMILY-190%7C13";Tend="1180";Tstart="497";shortTE="T";uid="a7b7fecd-b1a7-470c-ae61-20df10eac2d8"
CM019754.1	RepeatMasker	Unknown	7516504	7516836	1021	-	.	ID="RND-6_FAMILY-2656";Tend="2190";Tstart="1660";shortTE="F";uid="7a8954fa-ed82-4cd0-86d9-2a63a26be0d7"
CM019754.1	RepeatMasker	DNA/Maverick	27404855	27405279	2836	-	.	ID="RND-6_FAMILY-1136";Tend="2491";Tstart="2086";shortTE="F";uid="2e210d47-e9e2-4dac-8594-700b0344b5ba"
CM019754.1	RepeatMasker	Unknown	47896263	47896753	3658	-	.	ID="RND-5_FAMILY-2531";Tend="1427";Tstart="938";shortTE="F";uid="8376e9b7-72d2-4e60-8061-62e5d183d426"
CM019754.1	RepeatMasker	Unknown	508110	508481	3105	-	.	ID="RND-5_FAMILY-3576";Tend="2498";Tstart="2128";shortTE="F";uid="65722450-8d19-420a-b66a-7edd6c7ebe25"
CM019754.1	RepeatMasker	Unknown	37570784	37571163	2533	-	.	ID="RND-6_FAMILY-646";Tend="1364";Tstart="971";shortTE="F";uid="13b2fb28-2789-4828-aa6d-52ed8648d2cd"
CM019754.1	RepeatMasker	LINE/Penelope	43790630	43790785	744	-	.	ID="RND-5_FAMILY-4744";Tend="1457";Tstart="1274";shortTE="F";uid="adc19c28-944a-4ff0-a7c2-c6a3cba6fdca"
CM019754.1	RepeatMasker	DNA/Academ-1	30485885	30486026	505	-	.	ID="RND-6_FAMILY-8612";Tend="1781";Tstart="1645";shortTE="F";uid="ce06b41c-6ad8-4861-929b-ad99d4e26873"
CM019754.1	RepeatMasker	Unknown	40577468	40577749	625	-	.	ID="RND-5_FAMILY-3189";Tend="1318";Tstart="1048";shortTE="F";uid="ab766304-1ce7-4546-801f-ebb912941a9b"
CM019754.1	RepeatMasker	Unknown	16269556	16271245	5173	-	.	ID="RND-4_FAMILY-494";Tend="2159";Tstart="784";shortTE="F";uid="fec0bd11-4821-4188-b23d-d5d328ad2772"
CM019754.1	RepeatMasker	Unknown	25933058	25933560	470	-	.	ID="RND-1_FAMILY-52";Tend="1475";Tstart="941";shortTE="F";uid="7478c767-6e72-4dcb-9492-9468a0062e02"
CM019754.1	RepeatMasker	DNA/Maverick	29984333	29984794	439	-	.	ID="POLINTON-8_NVI";Tend="11517";Tstart="11059";shortTE="F";uid="bf2210c1-2472-4b10-9103-8a7696ab6705"
CM019754.1	RepeatMasker	Unknown	46847460	46847703	1865	-	.	ID="RND-1_FAMILY-246";Tend="1113";Tstart="874";shortTE="F";uid="f5af0ecb-cb3d-4ffc-b023-a20c527cac9f"
CM019754.1	RepeatMasker	Unknown	43493478	43493739	1835	-	.	ID="RND-6_FAMILY-2860";Tend="1216";Tstart="956";shortTE="F";uid="829df92b-e663-4226-aed5-00277e8c1259"
CM019754.1	RepeatMasker	Unknown	30324819	30324996	400	-	.	ID="RND-6_FAMILY-760";Tend="2219";Tstart="2018";shortTE="F";uid="ab01d9c2-494f-4ed2-beb7-3aa64c1b8adc"
CM019754.1	RepeatMasker	Unknown	31353830	31354962	618	-	.	ID="RND-5_FAMILY-1652";Tend="2403";Tstart="959";shortTE="F";uid="dfb6e280-20b1-4bc2-bee1-4424e06caafa"
CM019754.1	RepeatMasker	DNA/hAT-Ac	5349858	5350410	4939	-	.	ID="RND-5_FAMILY-1732";Tend="1519";Tstart="967";shortTE="F";uid="0032f0d6-959f-4954-82f5-0635dd76ba5e"
CM019754.1	RepeatMasker	LINE/RTE-BovB	37231487	37231722	408	-	.	ID="RTE-51_LMI";Tend="894";Tstart="670";shortTE="F";uid="9af9a15a-4f5f-49b6-8ee0-b3c9cc3d3ca7"
CM019754.1	RepeatMasker	RC/Helitron	33903243	33903480	1249	-	.	ID="RND-5_FAMILY-724";Tend="1096";Tstart="864";shortTE="F";uid="5cdbd2e8-3fb9-4f42-a77d-f078891d2884"
CM019754.1	RepeatMasker	Unknown	7576201	7576312	423	-	.	ID="RND-4_FAMILY-554";Tend="1003";Tstart="901";shortTE="F";uid="63fa8c46-d2f3-4191-9e18-92aa901dfb0a"
CM019754.1	RepeatMasker	LINE/R1-LOA	32914596	32915428	727	-	.	ID="RND-5_FAMILY-1402";Tend="1295";Tstart="509";shortTE="F";uid="4862d2b0-63ac-42aa-abf1-745b880d7b39"
CM019754.1	RepeatMasker	Unknown	27862622	27862970	462	-	.	ID="RND-1_FAMILY-432";TEgroup="ctg_3%7CRND-1_FAMILY-432%7C1";Tend="1394";Tstart="953";shortTE="T";uid="7c9a60b7-8b84-4c51-9ef0-d8f13ef17cc6"
CM019754.1	RepeatMasker	Unknown	2276225	2276507	804	-	.	ID="RND-1_FAMILY-319";Tend="957";Tstart="690";shortTE="F";uid="a8d94578-8ec0-44aa-8207-4b2330e39baf"
CM019754.1	RepeatMasker	Unknown	33808285	33808758	966	-	.	ID="RND-5_FAMILY-1529";Tend="2026";Tstart="1538";shortTE="F";uid="41bc9854-b232-4ce1-9214-bd7bd96ce3f6"
CM019754.1	RepeatMasker	LINE/I	33163569	33163888	1341	-	.	ID="RND-1_FAMILY-488";Tend="1316";Tstart="1045";shortTE="F";uid="f917cf47-5cd8-444d-9919-00cfb40851d2"
CM019754.1	RepeatMasker	Unknown	8200913	8201024	762	-	.	ID="RND-5_FAMILY-7137";Tend="901";Tstart="730";shortTE="F";uid="1357fb50-18cd-4972-b201-356d1b1eaf30"
CM019754.1	RepeatMasker	Unknown	25364776	25364924	579	-	.	ID="RND-5_FAMILY-7137";Tend="1629";Tstart="1218";shortTE="F";uid="1db61d27-6958-470a-bab4-05e21551adce"
CM019754.1	RepeatMasker	Unknown	3083125	3083853	803	-	.	ID="RND-1_FAMILY-55";Tend="1604";Tstart="853";shortTE="F";uid="44e604ce-ecfb-4b21-929f-cb66934f414b"
CM019754.1	RepeatMasker	Unknown	44566415	44566688	597	-	.	ID="RND-1_FAMILY-55";Tend="1093";Tstart="806";shortTE="F";uid="03a25dd7-4cf5-49d1-af81-22185293e791"
CM019754.1	RepeatMasker	Unknown	9288649	9289054	1723	-	.	ID="RND-1_FAMILY-331";TEgroup="ctg_3%7CRND-1_FAMILY-331%7C5";Tend="1186";Tstart="948";shortTE="F";uid="c25bf69f-7eec-4548-8f43-7991de435bb2"
CM019754.1	RepeatMasker	Unknown	748130	748595	741	-	.	ID="RND-6_FAMILY-978";Tend="1391";Tstart="948";shortTE="F";uid="dfc58bba-4494-418a-b516-b803b0421c3a"
CM019754.1	RepeatMasker	Unknown	2317714	2318018	2110	-	.	ID="RND-1_FAMILY-122";Tend="1258";Tstart="954";shortTE="F";uid="b8670a5a-6a54-4088-8129-07e3752905c3"
CM019754.1	RepeatMasker	DNA/hAT-Tip100	22367597	22369780	5727	-	.	ID="RND-5_FAMILY-670";Tend="2072";Tstart="5";shortTE="F";uid="98494eb3-a87c-447e-aa52-c8cf2fa913f6"
CM019754.1	RepeatMasker	Unknown	19572139	19572471	2657	-	.	ID="RND-5_FAMILY-419";Tend="1442";Tstart="1112";shortTE="F";uid="61082861-da5b-4017-b65b-280b5b0ea46a"
CM019754.1	RepeatMasker	Unknown	23717634	23718528	4369	-	.	ID="RND-6_FAMILY-588";Tend="2469";Tstart="1519";shortTE="F";uid="d8aa4306-d304-4b80-9dc2-43c645af0f6f"
CM019754.1	RepeatMasker	Unknown	12288434	12289665	7099	-	.	ID="RND-6_FAMILY-2517";Tend="2113";Tstart="858";shortTE="F";uid="0adf02bb-e8f8-4663-a616-d3c1a1ea4812"
CM019754.1	RepeatMasker	Unknown	10455169	10455674	3908	-	.	ID="RND-1_FAMILY-246";Tend="1376";Tstart="884";shortTE="F";uid="acccfa65-64d9-4e18-9c45-c6bf22bcd59e"
CM019754.1	RepeatMasker	Unknown	7630929	7632535	13046	-	.	ID="RND-6_FAMILY-5351";Tend="2438";Tstart="842";shortTE="F";uid="5134b4d9-1f90-4e66-a717-8ea58e0765b1"
CM019754.1	RepeatMasker	DNA	48659101	48659368	647	-	.	ID="dna-5_ph";Tend="241";Tstart="80";shortTE="F";uid="9640d3b1-d41c-4a53-94d7-ad33d980ce5c"
CM019754.1	RepeatMasker	DNA/TcMar-Fot1	352935	353732	439	-	.	ID="MARINER-22_RPR";Tend="1520";Tstart="719";shortTE="F";uid="e6ddc844-6e8c-47e8-8377-d6af5f954437"
CM019754.1	RepeatMasker	Unknown	2319630	2319850	1355	-	.	ID="RND-6_FAMILY-3591";Tend="1254";Tstart="1035";shortTE="F";uid="eb95d91e-51d4-4711-aff1-5b2073202b5c"
CM019754.1	RepeatMasker	Unknown	6082993	6083247	1746	-	.	ID="RND-6_FAMILY-2860";Tend="1209";Tstart="957";shortTE="F";uid="8673706c-b71c-4e61-999b-f064edb206aa"
CM019754.1	RepeatMasker	LINE/I	35012431	35012628	916	-	.	ID="RND-6_FAMILY-3765";Tend="1143";Tstart="935";shortTE="F";uid="9e108cd6-0879-4499-ad47-9449a4634006"
CM019754.1	RepeatMasker	Unknown	10686470	10686639	974	-	.	ID="RND-4_FAMILY-238";Tend="1083";Tstart="915";shortTE="F";uid="3f32f4db-fd17-492f-8f3d-7b4d6fc85166"
CM019754.1	RepeatMasker	LINE/I	24691017	24691395	402	-	.	ID="RND-1_FAMILY-93";Tend="2974";Tstart="2628";shortTE="F";uid="011f8268-a0da-4c92-aca3-7bfaeb4b9eb6"
CM019754.1	RepeatMasker	LTR/Gypsy	20842418	20843338	6718	-	.	ID="RND-6_FAMILY-9648";Tend="1774";Tstart="808";shortTE="F";uid="4247db75-6d23-4a2a-ac71-10cdec57fc55"
CM019754.1	RepeatMasker	Unknown	17031787	17032467	1774	-	.	ID="RND-6_FAMILY-864";Tend="2211";Tstart="1501";shortTE="F";uid="f52cf90c-31c3-4c92-a37b-fa1f26f440c1"
CM019754.1	RepeatMasker	Unknown	41713570	41714854	11074	-	.	ID="RND-5_FAMILY-26";Tend="2084";Tstart="796";shortTE="F";uid="cf467e0a-358f-437b-ad3a-6172a4c8849f"
CM019754.1	RepeatMasker	DNA/hAT-Tip100	14625016	14625252	1826	-	.	ID="RND-1_FAMILY-329";Tend="1164";Tstart="920";shortTE="F";uid="23c95805-352f-44f4-bfe7-028b1003516a"
CM019754.1	RepeatMasker	Unknown	35117809	35118187	1001	-	.	ID="RND-5_FAMILY-7137";Tend="1705";Tstart="1330";shortTE="F";uid="fbf89012-8ee8-4e9f-8656-e8d5c8a69fc2"
CM019754.1	RepeatMasker	LINE/Penelope	21089222	21089396	829	-	.	ID="RND-6_FAMILY-2164";Tend="1145";Tstart="977";shortTE="F";uid="f7f233ae-8f24-4853-aaf1-784c32a75c5e"
CM019754.1	RepeatMasker	Unknown	33282024	33282165	508	-	.	ID="RND-6_FAMILY-1659";Tend="1973";Tstart="1825";shortTE="F";uid="72da807e-f45e-4b17-bda7-11c08ed8c9f8"
CM019754.1	RepeatMasker	RC/Helitron	42868849	42869090	1343	-	.	ID="RND-1_FAMILY-325";Tend="1091";Tstart="862";shortTE="F";uid="75c58b0c-f923-4b59-8aba-7752f17f0505"
CM019754.1	RepeatMasker	Unknown	21582174	21582936	1188	-	.	ID="RND-6_FAMILY-760";Tend="1592";Tstart="829";shortTE="F";uid="a82c9e6a-aeb9-4b86-93bc-ab81a759123d"
CM019754.1	RepeatMasker	LTR/Gypsy	43276486	43279747	20343	-	.	ID="RND-1_FAMILY-1";TEgroup="ctg_3%7CRND-1_FAMILY-1%7C7";Tend="4496";Tstart="841";shortTE="F";uid="8726203a-7123-4f36-9932-cc9bdbd141ec"
CM019754.1	RepeatMasker	Unknown	14011237	14012821	13735	-	.	ID="RND-5_FAMILY-2241";Tend="2387";Tstart="809";shortTE="F";uid="8b6df88f-4b7b-49da-a5e4-3159ec2256c3"
CM019754.1	RepeatMasker	Unknown	1215879	1216005	770	-	.	ID="RND-6_FAMILY-2206";Tend="1419";Tstart="1293";shortTE="F";uid="12e93872-9c16-4076-8b57-4eb9b1c1e956"
CM019754.1	RepeatMasker	LINE/I	4858337	4858747	2629	-	.	ID="RND-6_FAMILY-438";Tend="1397";Tstart="982";shortTE="F";uid="7da3889f-418b-436f-ae61-7be954a964d1"
CM019754.1	RepeatMasker	Unknown	26478103	26478808	1689	-	.	ID="RND-6_FAMILY-2371";Tend="2324";Tstart="1602";shortTE="F";uid="2a7a0959-5ab5-46e6-900e-996a42458dbe"
CM019754.1	RepeatMasker	Unknown	24640282	24640389	551	-	.	ID="RND-6_FAMILY-817";Tend="970";Tstart="863";shortTE="F";uid="e61c7833-0847-4a44-b2ad-0ca14379e589"
CM019754.1	RepeatMasker	Unknown	29822932	29823558	1375	-	.	ID="RND-6_FAMILY-2127";Tend="2468";Tstart="1894";shortTE="F";uid="b1d6645b-2007-435e-86f1-def66dce0fd7"
CM019754.1	RepeatMasker	Unknown	12886136	12886311	454	-	.	ID="RND-4_FAMILY-162";Tend="994";Tstart="803";shortTE="F";uid="d99ba905-b4e7-4b27-8353-b4876cc4322f"
CM019754.1	RepeatMasker	LINE/R1-LOA	29919033	29919259	539	-	.	ID="RND-5_FAMILY-1402";Tend="1543";Tstart="1316";shortTE="F";uid="36779a1e-466e-441d-9385-e7ec2249a687"
CM019754.1	RepeatMasker	Unknown	43397568	43397727	450	-	.	ID="RND-4_FAMILY-553";Tend="1333";Tstart="1172";shortTE="F";uid="7a012e2c-8a7d-47dd-9527-53b252e759a6"
CM019754.1	RepeatMasker	LINE/I	29593981	29594089	502	-	.	ID="RND-1_FAMILY-593";Tend="1403";Tstart="1297";shortTE="F";uid="9c7dcd32-1dbe-426b-b159-6ae67c2ff7d3"
CM019754.1	RepeatMasker	LINE/I	14668878	14669307	2676	-	.	ID="RND-6_FAMILY-209";Tend="1263";Tstart="829";shortTE="F";uid="678cc0d6-cea3-4aa7-8397-b02c3e0c12fc"
CM019754.1	RepeatMasker	Unknown	11619340	11620607	4931	-	.	ID="RND-6_FAMILY-3293";Tend="2140";Tstart="818";shortTE="F";uid="8f410c38-a740-47e7-abaa-9329b541163d"
CM019754.1	RepeatMasker	Unknown	43300003	43300187	813	-	.	ID="RND-5_FAMILY-7137";Tend="1469";Tstart="1287";shortTE="F";uid="3f8e5b53-6bde-422a-89c6-4545a4b8d544"
CM019754.1	RepeatMasker	Unknown	37559539	37559801	690	-	.	ID="RND-1_FAMILY-327";Tend="1180";Tstart="928";shortTE="F";uid="91c97da5-ff3a-41ce-9245-07ed5120ffa4"
CM019754.1	RepeatMasker	Unknown	42271453	42271682	1169	-	.	ID="RND-6_FAMILY-1762";Tend="978";Tstart="749";shortTE="F";uid="f9eb81fb-278c-4eff-8dd5-a2bec6c499ce"
CM019754.1	RepeatMasker	Unknown	30942480	30942594	431	-	.	ID="RND-6_FAMILY-1762";Tend="1444";Tstart="1331";shortTE="F";uid="ecfcf022-91e3-426d-87b5-a069d4ad28ce"
CM019754.1	RepeatMasker	Unknown	25566512	25566639	466	-	.	ID="RND-5_FAMILY-583";Tend="733";Tstart="603";shortTE="F";uid="58d4d8f4-e20a-4eeb-b8a8-a84c88d69ce8"
CM019754.1	RepeatMasker	DNA/P	26508663	26509774	4352	-	.	ID="RND-5_FAMILY-3995";Tend="2586";Tstart="1407";shortTE="F";uid="1aa5f0ab-4905-4256-a26a-52fdf18acf63"
CM019754.1	RepeatMasker	Unknown	47333621	47334236	4329	-	.	ID="RND-6_FAMILY-313";Tend="2245";Tstart="1621";shortTE="F";uid="8f87daf4-fbfe-4457-a7ae-2558083d611f"
CM019754.1	RepeatMasker	Unknown	487312	487485	1208	-	.	ID="RND-6_FAMILY-1951";Tend="2610";Tstart="2437";shortTE="F";uid="886ef8e1-bcb4-4f93-be8a-763e46253bfe"
CM019754.1	RepeatMasker	DNA/hAT-hAT19	46659556	46660101	765	-	.	ID="RND-6_FAMILY-8841";TEgroup="ctg_3%7CRND-6_FAMILY-8841%7C3";Tend="1233";Tstart="812";shortTE="F";uid="22b58dc9-1d0f-4d43-b59f-0ccf6649b2fe"
CM019754.1	RepeatMasker	Unknown	42242438	42243313	3465	-	.	ID="RND-1_FAMILY-530";Tend="1731";Tstart="827";shortTE="F";uid="afb74569-8259-42f4-9d3d-3a6005d78c1c"
CM019754.1	RepeatMasker	RC/Helitron	194507	194707	1175	-	.	ID="RND-1_FAMILY-355";Tend="2062";Tstart="1862";shortTE="F";uid="dbaa906d-90ea-4b39-97fd-ba04115006f7"
CM019754.1	RepeatMasker	Unknown	12336726	12337230	4184	-	.	ID="RND-1_FAMILY-456";Tend="1459";Tstart="954";shortTE="F";uid="24cc0f5c-61d8-41d7-aa22-05b43ea85001"
CM019754.1	RepeatMasker	RC/Helitron	9017960	9018536	721	-	.	ID="RND-1_FAMILY-375";Tend="1433";Tstart="851";shortTE="F";uid="d76c420c-5982-45b6-b922-27f959e8e7e6"
CM019754.1	RepeatMasker	Unknown	31115767	31115895	489	-	.	ID="RND-1_FAMILY-696";Tend="1444";Tstart="1331";shortTE="F";uid="599c0df4-59db-416a-a6d4-09c7a65be7e5"
CM019754.1	RepeatMasker	RC/Helitron?	26551483	26551863	4194	-	.	ID="RND-1_FAMILY-189";Tend="1480";Tstart="1101";shortTE="F";uid="31cb289a-8b96-4840-8b06-1ab73538b57d"
CM019754.1	RepeatMasker	LTR/Gypsy	14996401	14996928	3604	-	.	ID="RND-5_FAMILY-2588";Tend="1379";Tstart="839";shortTE="F";uid="2cecbf90-d2f8-4924-a7e9-f6505e89c0f7"
CM019754.1	RepeatMasker	Unknown	26050436	26050552	619	-	.	ID="RND-1_FAMILY-237";Tend="1081";Tstart="968";shortTE="F";uid="943a5988-ffe3-4201-b0ee-f9711cae3d63"
CM019754.1	RepeatMasker	LINE/I	33919523	33919703	484	-	.	ID="RND-1_FAMILY-522";Tend="424";Tstart="230";shortTE="F";uid="3ba6269e-b7b8-4dca-91da-514edd59ccae"
CM019754.1	RepeatMasker	Unknown	24528975	24529242	1398	-	.	ID="RND-1_FAMILY-197";Tend="1261";Tstart="1005";shortTE="F";uid="31c36f3b-d22d-4449-b055-0e18031dc107"
CM019754.1	RepeatMasker	DNA/Maverick	26470612	26470908	663	-	.	ID="RND-6_FAMILY-2045";Tend="1116";Tstart="855";shortTE="F";uid="e3967ec5-ce4b-47bd-9b3d-9b8f0f1c47f5"
CM019754.1	RepeatMasker	Unknown	29802936	29803046	488	-	.	ID="RND-1_FAMILY-683";Tend="2917";Tstart="2808";shortTE="F";uid="9f1a3d92-1fba-4c36-980a-dea06cbe2e00"
CM019754.1	RepeatMasker	Unknown	754765	754882	560	-	.	ID="RND-6_FAMILY-4387";Tend="647";Tstart="533";shortTE="F";uid="cddd263f-2652-4d84-bb84-1d3327c58507"
CM019754.1	RepeatMasker	DNA/hAT	47089299	47089638	774	-	.	ID="RND-6_FAMILY-4755";Tend="5539";Tstart="5198";shortTE="F";uid="47a5f2ab-05fa-4340-b453-18b03d2357f7"
CM019754.1	RepeatMasker	Unknown	31997738	31998205	3669	-	.	ID="RND-5_FAMILY-932";Tend="1555";Tstart="1087";shortTE="F";uid="b7955071-ab62-40a3-a4c1-916ac282ea05"
CM019754.1	RepeatMasker	Unknown	36946745	36947615	6662	-	.	ID="RND-6_FAMILY-7961";Tend="2860";Tstart="1986";shortTE="F";uid="d16d396c-54e7-4ff9-9a77-02f336aab5d4"
CM019754.1	RepeatMasker	LTR/Gypsy	150049	151057	6762	-	.	ID="RND-6_FAMILY-5385";Tend="1137";Tstart="116";shortTE="F";uid="5b7f2468-2647-4d1c-a629-94d11d432dc9"
CM019754.1	RepeatMasker	Unknown	27198376	27198476	687	-	.	ID="RND-6_FAMILY-4540";Tend="1933";Tstart="1833";shortTE="F";uid="e30102f8-d639-46d0-801a-ff27937cd980"
CM019754.1	RepeatMasker	Unknown	25620488	25620681	1190	-	.	ID="RND-1_FAMILY-426";Tend="1081";Tstart="873";shortTE="F";uid="320950f0-efa8-493d-915b-b443f72e75d5"
CM019754.1	RepeatMasker	Unknown	13094968	13095083	465	-	.	ID="RND-5_FAMILY-1992";Tend="1004";Tstart="888";shortTE="F";uid="b232bf3a-4518-46d0-b2db-53829d5f419c"
CM019754.1	RepeatMasker	Unknown	33765743	33766273	4276	-	.	ID="RND-1_FAMILY-279";Tend="1453";Tstart="922";shortTE="F";uid="e2e3198f-927e-4a5f-aa37-d655007d80cc"
CM019754.1	RepeatMasker	Unknown	44674655	44674921	2325	-	.	ID="RND-1_FAMILY-178";Tend="1245";Tstart="979";shortTE="F";uid="e36928df-6399-49e1-bdb0-3045ae66bf55"
CM019754.1	RepeatMasker	Unknown	43236416	43236599	444	-	.	ID="RND-5_FAMILY-2111";Tend="1771";Tstart="1568";shortTE="F";uid="7ab9c2c5-17ca-40e0-bed9-8be16e2474bf"
CM019754.1	RepeatMasker	LINE/L2	2796128	2796289	432	-	.	ID="RND-6_FAMILY-1534";Tend="2832";Tstart="2674";shortTE="F";uid="c0836eca-448e-426c-bbc9-cce9905d6f68"
CM019754.1	RepeatMasker	DNA/hAT-Tip100	6895225	6895431	1415	-	.	ID="RND-5_FAMILY-4258";Tend="1302";Tstart="1097";shortTE="F";uid="35869e50-89d6-43e3-b77e-7bb9112d512f"
CM019754.1	RepeatMasker	Unknown	48980397	48980497	426	-	.	ID="RND-4_FAMILY-1108";Tend="1004";Tstart="906";shortTE="F";uid="3021eb26-9960-47e2-ba3b-4a3273f945fb"
CM019754.1	RepeatMasker	Unknown	25310135	25310329	1136	-	.	ID="RND-4_FAMILY-15";Tend="1916";Tstart="1720";shortTE="F";uid="1af380cc-fc18-4c35-99c1-132c7a91899e"
CM019754.1	RepeatMasker	Unknown	44649362	44649526	405	-	.	ID="RND-6_FAMILY-3007";Tend="937";Tstart="780";shortTE="F";uid="ef07e0a0-e685-4bd0-9d65-601e69e0e777"
CM019754.1	RepeatMasker	Unknown	24618540	24618749	887	-	.	ID="RND-5_FAMILY-308";Tend="1315";Tstart="1120";shortTE="F";uid="1c1824c1-e1eb-4feb-a9fb-40a07c9ca470"
CM019754.1	RepeatMasker	Unknown	42373731	42374407	3508	-	.	ID="RND-4_FAMILY-226";Tend="1692";Tstart="967";shortTE="F";uid="5322bc9c-0d6f-4667-ba9e-b69d157f775d"
CM019754.1	RepeatMasker	DNA/Academ-1	6543905	6544049	418	-	.	ID="RND-6_FAMILY-8612";Tend="1780";Tstart="1645";shortTE="F";uid="12b2c90e-53bc-4170-a8db-34ce760d7506"
CM019754.1	RepeatMasker	Unknown	22136723	22137060	693	-	.	ID="RND-5_FAMILY-919";Tend="1593";Tstart="1286";shortTE="F";uid="564f435a-2c3d-435a-97bf-881cd73f70f0"
CM019754.1	RepeatMasker	Unknown	23943586	23943808	1284	-	.	ID="RND-6_FAMILY-1116";Tend="1277";Tstart="1054";shortTE="F";uid="37c99288-bcac-4c1e-92e2-d6c1936befbb"
CM019754.1	RepeatMasker	Unknown	12743525	12743656	461	-	.	ID="RND-5_FAMILY-1992";Tend="998";Tstart="862";shortTE="F";uid="16e9f383-918d-4500-bc1c-22886e827e4b"
CM019754.1	RepeatMasker	Unknown	24984034	24984379	2297	-	.	ID="RND-1_FAMILY-649";Tend="1288";Tstart="940";shortTE="F";uid="9951a1bc-31e5-4cc5-a931-0474d2e1bd36"
CM019754.1	RepeatMasker	Unknown	14121262	14121890	1521	-	.	ID="RND-5_FAMILY-1529";Tend="1844";Tstart="1162";shortTE="F";uid="c90be752-fc61-499f-b57c-ac646ecde217"
CM019754.1	RepeatMasker	Unknown	1062787	1063139	1386	-	.	ID="RND-5_FAMILY-644";Tend="1086";Tstart="730";shortTE="F";uid="329b8186-b0d7-4853-b573-43be43f89da7"
CM019754.1	RepeatMasker	Unknown	42171722	42172107	1210	-	.	ID="RND-6_FAMILY-5139";TEgroup="ctg_3%7CRND-6_FAMILY-5139%7C2";Tend="1109";Tstart="918";shortTE="F";uid="1b7716d6-7652-4297-a151-60f3c0471a88"
CM019754.1	RepeatMasker	Unknown	11478952	11479091	744	-	.	ID="RND-5_FAMILY-4324";Tend="1193";Tstart="1050";shortTE="F";uid="dc8c10d7-373a-4c12-8ac9-7daaf2c9eedd"
CM019754.1	RepeatMasker	Unknown	13161622	13161740	455	-	.	ID="RND-6_FAMILY-280";Tend="1097";Tstart="976";shortTE="F";uid="376f6fe0-7516-437b-b086-1f8ccbf4b160"
CM019754.1	RepeatMasker	Unknown	28888944	28889215	1444	-	.	ID="RND-6_FAMILY-7311";TEgroup="ctg_3%7CRND-6_FAMILY-7311%7C1";Tend="1648";Tstart="872";shortTE="F";uid="4677734f-7848-4db2-956e-631f2e1efdfc"
CM019754.1	RepeatMasker	Unknown	3219752	3220159	1053	-	.	ID="RND-6_FAMILY-2127";Tend="1305";Tstart="831";shortTE="F";uid="11999707-fff6-40e9-b0c2-09e38b71df96"
CM019754.1	RepeatMasker	Unknown	46825163	46825407	1160	-	.	ID="RND-5_FAMILY-4777";Tend="583";Tstart="334";shortTE="F";uid="f367bacf-b9c4-4232-95aa-59295677b30e"
CM019754.1	RepeatMasker	LTR/Gypsy	2866318	2866531	433	-	.	ID="RND-6_FAMILY-4046";Tend="2561";Tstart="2352";shortTE="F";uid="17db4c52-36a9-48e9-aebe-bc59c56aea1b"
CM019754.1	RepeatMasker	Unknown	3899548	3899763	1050	-	.	ID="RND-4_FAMILY-681";Tend="1200";Tstart="926";shortTE="F";uid="fff7ca5b-615e-45d8-8028-e41206c1e0be"
CM019754.1	RepeatMasker	DNA/hAT-Tip100	11886438	11886609	842	-	.	ID="RND-4_FAMILY-566";Tend="1307";Tstart="1138";shortTE="F";uid="f7be1535-0bec-484f-8b63-f69f0d74a673"
CM019754.1	RepeatMasker	DNA/Sola-2	12801483	12801999	566	-	.	ID="RND-4_FAMILY-890";Tend="1457";Tstart="903";shortTE="F";uid="d2807fd1-be52-4349-930a-4e877cf1873a"
CM019754.1	RepeatMasker	Unknown	30671987	30673780	11208	-	.	ID="RND-6_FAMILY-6175";Tend="1989";Tstart="241";shortTE="F";uid="f37037ca-4415-469a-bc4d-087985697a2e"
CM019754.1	RepeatMasker	Unknown	20049032	20049420	532	-	.	ID="RND-1_FAMILY-55";Tend="1263";Tstart="921";shortTE="F";uid="a3e4d0d8-fcb0-42a4-a50a-93cce8248341"
CM019754.1	RepeatMasker	LTR/Gypsy	136206	136374	1165	-	.	ID="RND-1_FAMILY-648";Tend="1119";Tstart="947";shortTE="F";uid="064aee75-138a-4343-bc85-5d5cd90cf59f"
CM019754.1	RepeatMasker	DNA?/hAT?	2223082	2223578	1238	-	.	ID="RND-6_FAMILY-1805";Tend="865";Tstart="296";shortTE="F";uid="48dfb18c-aa78-4a62-b11d-e4399661c4f8"
CM019754.1	RepeatMasker	Unknown	48096818	48097102	1167	-	.	ID="RND-5_FAMILY-6428";Tend="1394";Tstart="1178";shortTE="F";uid="a68d5d4a-cd9d-4207-b9e3-3a6bee1d2820"
CM019754.1	RepeatMasker	Unknown	44742258	44742562	2120	-	.	ID="RND-1_FAMILY-66";Tend="1325";Tstart="1032";shortTE="F";uid="9fa2ab03-dcc2-4dcd-bcbc-1018ad419f47"
CM019754.1	RepeatMasker	Unknown	47953010	47953242	1747	-	.	ID="RND-5_FAMILY-2685";Tend="1167";Tstart="934";shortTE="F";uid="72ccc960-ed93-4273-862f-95f928980b26"
CM019754.1	RepeatMasker	Unknown	38895320	38895700	2702	-	.	ID="RND-6_FAMILY-646";Tend="1364";Tstart="971";shortTE="F";uid="68ba7df2-b63e-4414-8974-8b0b01964801"
CM019754.1	RepeatMasker	Unknown	48490288	48490581	2298	-	.	ID="RND-1_FAMILY-373";Tend="1681";Tstart="1389";shortTE="F";uid="6fc5f050-0d52-4c44-aa43-2a595208614b"
CM019754.1	RepeatMasker	DNA/Academ-1	19726420	19726769	2822	-	.	ID="RND-6_FAMILY-2813";Tend="1443";Tstart="1095";shortTE="F";uid="3a367bab-f455-43e5-b651-2968ccb21de0"
CM019754.1	RepeatMasker	Unknown	40637317	40637707	845	-	.	ID="RND-4_FAMILY-494";Tend="1835";Tstart="1451";shortTE="F";uid="4db6a4e3-633a-43aa-8049-434d4d865fe3"
CM019754.1	RepeatMasker	DNA/hAT-Pegasus	24400442	24400707	710	-	.	ID="RND-6_FAMILY-4895";Tend="1708";Tstart="1464";shortTE="F";uid="1622b701-15c8-4678-886c-4ff7741f6092"
CM019754.1	RepeatMasker	Unknown	42904404	42904738	1832	-	.	ID="RND-6_FAMILY-1659";Tend="1163";Tstart="831";shortTE="F";uid="32d177f5-b8d1-430f-a83a-0dec8e5beb06"
CM019754.1	RepeatMasker	Unknown	44815303	44815824	969	-	.	ID="RND-6_FAMILY-1762";Tend="2291";Tstart="1324";shortTE="F";uid="51ea9fca-eb29-4024-9064-00aca4ee6138"
CM019754.1	RepeatMasker	Unknown	20468213	20468799	1870	-	.	ID="RND-5_FAMILY-26";Tend="1589";Tstart="1038";shortTE="F";uid="4663e96b-7045-4a50-9027-d8173492530a"
CM019754.1	RepeatMasker	LINE/RTE-RTE	31010872	31011244	459	-	.	ID="RND-5_FAMILY-1200";Tend="4351";Tstart="3983";shortTE="F";uid="fc82f1d5-3dcd-4697-9135-e5636ee3dd0c"
CM019754.1	RepeatMasker	Unknown	39492660	39492950	730	-	.	ID="RND-5_FAMILY-1529";Tend="2177";Tstart="1863";shortTE="F";uid="7be5453a-2400-42f2-b5fe-a4c8fa76ede4"
CM019754.1	RepeatMasker	Unknown	46353036	46353579	1349	-	.	ID="RND-4_FAMILY-494";Tend="1973";Tstart="1377";shortTE="F";uid="19ba4e7f-a015-4f37-9368-3db038c0f1d6"
CM019754.1	RepeatMasker	DNA/TcMar-Tc4	6127068	6127468	3356	-	.	ID="RND-1_FAMILY-514";Tend="1251";Tstart="849";shortTE="F";uid="256384e8-6218-465a-8e06-732d77a639f3"
CM019754.1	RepeatMasker	Unknown	47069548	47069945	2251	-	.	ID="RND-6_FAMILY-2656";Tend="2568";Tstart="2173";shortTE="F";uid="0a219c05-6704-4881-81c3-98ce9362a2ed"
CM019754.1	RepeatMasker	LINE/I	10016696	10016834	472	-	.	ID="RND-6_FAMILY-3765";Tend="1056";Tstart="919";shortTE="F";uid="c611b035-f762-4798-8f17-77e9819f8657"
CM019754.1	RepeatMasker	Unknown	18008854	18009181	1738	-	.	ID="RND-6_FAMILY-1659";Tend="1157";Tstart="824";shortTE="F";uid="d6446a55-9e66-4fc1-89a7-eb7e1dc83fed"
CM019754.1	RepeatMasker	Unknown	45017465	45017957	3453	-	.	ID="RND-6_FAMILY-4264";Tend="1262";Tstart="763";shortTE="F";uid="a97ea248-d20b-44e0-84b4-f931e5af5d65"
CM019754.1	RepeatMasker	Unknown	20824576	20824702	413	-	.	ID="RND-6_FAMILY-817";Tend="1610";Tstart="1468";shortTE="F";uid="dcb0b4a8-a466-4e61-8663-029af196f745"
CM019754.1	RepeatMasker	DNA/Academ-1	33125583	33126015	2137	-	.	ID="RND-6_FAMILY-1433";Tend="1790";Tstart="1348";shortTE="F";uid="fb975ac6-1ae5-437d-8808-899d3373b81a"
CM019754.1	RepeatMasker	Unknown	37091226	37091862	408	-	.	ID="RND-6_FAMILY-1762";TEgroup="ctg_3%7CRND-6_FAMILY-1762%7C25";Tend="1807";Tstart="1368";shortTE="F";uid="c4eb2881-6016-49d3-af04-e43edc7a4d67"
CM019754.1	RepeatMasker	Unknown	39264244	39264597	1275	-	.	ID="RND-5_FAMILY-4979";Tend="1280";Tstart="900";shortTE="F";uid="91640cdd-d479-4ed3-b61d-12d18b0400a5"
CM019754.1	RepeatMasker	LINE/L2	13524325	13524904	3942	-	.	ID="RND-6_FAMILY-1802";Tend="1398";Tstart="849";shortTE="F";uid="f5be792e-b712-4635-b2de-908bdeb6ac05"
CM019754.1	RepeatMasker	Unknown	35728166	35730290	7429	-	.	ID="RND-6_FAMILY-2371";Tend="2303";Tstart="725";shortTE="F";uid="e476d710-2f06-473c-a5eb-abbaaf83559e"
CM019754.1	RepeatMasker	Unknown	45200741	45202317	13835	-	.	ID="RND-6_FAMILY-588";Tend="2456";Tstart="878";shortTE="F";uid="71f22112-9fd1-475d-a9af-e97a1447e00d"
CM019754.1	RepeatMasker	Unknown	45667928	45668265	2370	-	.	ID="RND-1_FAMILY-66";Tend="1331";Tstart="731";shortTE="F";uid="f6ed58af-6d1c-4f6e-a953-6ba599562721"
CM019754.1	RepeatMasker	LINE/I	19893425	19893826	2391	-	.	ID="RND-6_FAMILY-330";Tend="1232";Tstart="828";shortTE="F";uid="73ea0f33-124b-4550-8021-9de59db5a1d1"
CM019754.1	RepeatMasker	Unknown	3532344	3532713	2741	-	.	ID="RND-1_FAMILY-176";Tend="1178";Tstart="810";shortTE="F";uid="59d89821-a63a-4b48-aadd-07a9e0ddd6ef"
CM019754.1	RepeatMasker	Unknown	24768902	24769547	1671	-	.	ID="RND-4_FAMILY-553";Tend="1370";Tstart="676";shortTE="F";uid="4c9715f6-3137-4e18-9d2b-6a8da04959ca"
CM019754.1	RepeatMasker	DNA/Academ-1	41166884	41167322	1184	-	.	ID="RND-6_FAMILY-8612";Tend="2493";Tstart="2042";shortTE="F";uid="df9ae2c9-bf23-49b1-ae19-554832cbd3cc"
CM019754.1	RepeatMasker	Unknown	16856551	16856826	1316	-	.	ID="RND-1_FAMILY-274";Tend="1190";Tstart="915";shortTE="F";uid="7ea63db4-c1ca-45c7-8708-6dc46fd0f7c1"
CM019754.1	RepeatMasker	DNA/hAT-Ac	17904638	17904872	1194	-	.	ID="RND-5_FAMILY-615";Tend="1530";Tstart="1303";shortTE="F";uid="0527557d-cf54-479b-ab5c-91e182798a47"
CM019754.1	RepeatMasker	LINE/I	43628504	43628798	2220	-	.	ID="RND-6_FAMILY-2001";Tend="1159";Tstart="865";shortTE="F";uid="34f408c9-f5e3-40f3-b33c-671a93103d40"
CM019754.1	RepeatMasker	Unknown	11417736	11417990	1745	-	.	ID="RND-1_FAMILY-412";Tend="1882";Tstart="1623";shortTE="F";uid="f21b66c1-30e9-46dc-9fd9-907f88e7652c"
CM019754.1	RepeatMasker	Unknown	39005509	39006224	1242	-	.	ID="RND-6_FAMILY-306";Tend="2615";Tstart="1510";shortTE="F";uid="d98c1020-a745-4f2e-86b2-2136d4efb282"
CM019754.1	RepeatMasker	Unknown	14126054	14126887	2516	-	.	ID="RND-1_FAMILY-52";TEgroup="ctg_3%7CRND-1_FAMILY-52%7C15";Tend="1798";Tstart="780";shortTE="F";uid="ec11a12f-0827-4e68-b40d-11eb81844510"
CM019754.1	RepeatMasker	Unknown	29443922	29444583	4765	-	.	ID="RND-5_FAMILY-5296";Tend="1580";Tstart="928";shortTE="F";uid="3b92814f-8348-4cf2-9eea-f15605dc7657"
CM019754.1	RepeatMasker	Unknown	20949200	20949816	1332	-	.	ID="RND-1_FAMILY-703";Tend="1785";Tstart="1144";shortTE="F";uid="bc4e02f5-d065-422e-8404-3c048e72b44c"
CM019754.1	RepeatMasker	DNA?/hAT?	28507366	28507579	603	-	.	ID="RND-6_FAMILY-1805";Tend="3034";Tstart="2831";shortTE="F";uid="3784aff0-a3ac-4d4c-accc-f7c92f01fea5"
CM019754.1	RepeatMasker	Unknown	13271578	13272064	3225	-	.	ID="RND-1_FAMILY-583";Tend="1473";Tstart="978";shortTE="F";uid="1b8c05ae-5f40-4d4f-be9a-e1a0dd09fbc3"
CM019754.1	RepeatMasker	Unknown	6787551	6789319	9573	-	.	ID="RND-5_FAMILY-1294";TEgroup="ctg_3%7CRND-5_FAMILY-1294%7C7";Tend="2112";Tstart="948";shortTE="F";uid="89847eaa-c74f-45e1-8395-852032b3f6ed"
CM019754.1	RepeatMasker	DNA	14843579	14844038	827	-	.	ID="RND-5_FAMILY-3137";Tend="1773";Tstart="1307";shortTE="F";uid="9d616fea-27fb-4c51-be85-0d68362c939d"
CM019754.1	RepeatMasker	DNA/hAT-hAT19	40179394	40179899	1427	-	.	ID="RND-6_FAMILY-9930";Tend="3105";Tstart="2597";shortTE="F";uid="b9db9907-8666-43d1-beb6-a488b9bd008b"
CM019754.1	RepeatMasker	Unknown	45480677	45481456	5301	-	.	ID="RND-1_FAMILY-99";Tend="1562";Tstart="785";shortTE="F";uid="007ec312-3e7f-4bc8-ad03-b3ac522555cf"
CM019754.1	RepeatMasker	Unknown	1780252	1780712	3799	-	.	ID="RND-1_FAMILY-288";Tend="1368";Tstart="906";shortTE="F";uid="f12ccc99-a8af-47ac-8d57-c9fcf9a5d578"
CM019754.1	RepeatMasker	Unknown	17588387	17588789	652	-	.	ID="RND-1_FAMILY-307";TEgroup="ctg_3%7CRND-1_FAMILY-307%7C2";Tend="1236";Tstart="966";shortTE="T";uid="f35b8e2e-10e8-4344-9234-afea24209790"
CM019754.1	RepeatMasker	Unknown	36700639	36700890	1113	-	.	ID="RND-1_FAMILY-77";Tend="1779";Tstart="1502";shortTE="F";uid="281c975c-1e7c-40be-9ddb-2f6eda6aad52"
CM019754.1	RepeatMasker	Unknown	19835617	19836005	1078	-	.	ID="RND-4_FAMILY-2267";Tend="1296";Tstart="935";shortTE="F";uid="bd07244b-1fcb-43b1-b11b-6849cf499f3f"
CM019754.1	RepeatMasker	DNA/hAT-Tip100	27356440	27356688	533	-	.	ID="RND-1_FAMILY-39";Tend="1736";Tstart="1494";shortTE="F";uid="ab5ffa99-2054-4828-8f01-5bfae964dda2"
CM019754.1	RepeatMasker	Unknown	24485684	24486095	2143	-	.	ID="RND-5_FAMILY-7904";Tend="2125";Tstart="1794";shortTE="F";uid="1b438e35-5d93-4de0-8dae-6816a014e1f3"
CM019754.1	RepeatMasker	DNA/hAT-Tip100	22794313	22795718	10795	-	.	ID="RND-1_FAMILY-39";Tend="2305";Tstart="879";shortTE="F";uid="b25c2748-72e5-41e7-8515-455eb890fea8"
CM019754.1	RepeatMasker	DNA/hAT-hATm	43462647	43463455	6562	-	.	ID="RND-1_FAMILY-170";Tend="2343";Tstart="1542";shortTE="F";uid="eb73d929-23bc-47bc-b99f-6dfe20f9dc6e"
CM019754.1	RepeatMasker	Unknown	18885226	18885494	1763	-	.	ID="RND-5_FAMILY-2203";Tend="1124";Tstart="857";shortTE="F";uid="fd5ce999-9511-4ebd-9c4b-234e55e457ae"
CM019754.1	RepeatMasker	Unknown	1111269	1111419	652	-	.	ID="RND-1_FAMILY-493";Tend="1072";Tstart="939";shortTE="F";uid="108a9055-695c-4960-9ddb-f2440b159b7a"
CM019754.1	RepeatMasker	Unknown	12731217	12731341	418	-	.	ID="RND-5_FAMILY-7137";Tend="845";Tstart="726";shortTE="F";uid="49c22cbc-2937-434b-959b-fa7ed42b1a89"
CM019754.1	RepeatMasker	Unknown	24501199	24502086	7019	-	.	ID="RND-6_FAMILY-1650";Tend="1691";Tstart="811";shortTE="F";uid="e56d1298-8b4e-47f7-a436-3b369d11f3c8"
CM019754.1	RepeatMasker	Unknown	27030775	27030930	1147	-	.	ID="RND-6_FAMILY-728";Tend="1223";Tstart="1065";shortTE="F";uid="ffad81a8-4a9a-419d-beab-7d1e8940738a"
CM019754.1	RepeatMasker	Unknown	9890991	9891452	2696	-	.	ID="RND-6_FAMILY-4264";Tend="1231";Tstart="763";shortTE="F";uid="a813678d-dca9-4319-b326-1c7288128c48"
CM019754.1	RepeatMasker	LINE/I-Jockey	21951118	21952104	925	-	.	ID="JOCKEY-10_DAN";Tend="4218";Tstart="3139";shortTE="F";uid="cae6d1d5-8790-45da-9983-6c557e23a0c0"
CM019754.1	RepeatMasker	DNA/CMC-EnSpm	4957762	4958572	5699	-	.	ID="RND-6_FAMILY-1270";Tend="748";Tstart="1";shortTE="F";uid="535e4eaa-1ea1-4c61-afa1-3dabb04c2db9"
CM019754.1	RepeatMasker	Unknown	19774639	19775434	4524	-	.	ID="RND-1_FAMILY-261";Tend="1659";Tstart="820";shortTE="F";uid="78bba47e-be10-4da1-b423-d183931f2866"
CM019754.1	RepeatMasker	Unknown	8045603	8046074	3242	-	.	ID="RND-5_FAMILY-2531";Tend="1417";Tstart="937";shortTE="F";uid="e41bb0f7-bc79-4937-a592-564b8543a1fb"
CM019754.1	RepeatMasker	Unknown	1742880	1743018	619	-	.	ID="RND-1_FAMILY-111";Tend="1350";Tstart="1228";shortTE="F";uid="60e2de8a-d8c7-4974-884b-1f0b89fa03c7"
CM019754.1	RepeatMasker	Unknown	12834588	12834958	2807	-	.	ID="RND-1_FAMILY-103";Tend="1310";Tstart="940";shortTE="F";uid="b71b78dc-46d2-4bd6-87e7-e840c2d1ad1e"
CM019754.1	RepeatMasker	Unknown	11522630	11522901	437	-	.	ID="RND-6_FAMILY-588";Tend="1193";Tstart="876";shortTE="F";uid="68555f31-8b41-4ebb-b8a0-c26503643229"
CM019754.1	RepeatMasker	Unknown	26821557	26821784	531	-	.	ID="RND-5_FAMILY-7904";Tend="1867";Tstart="1642";shortTE="F";uid="409c488d-c33e-42f7-b767-b5e829064250"
CM019754.1	RepeatMasker	DNA?/hAT?	47352821	47353039	1438	-	.	ID="RND-6_FAMILY-1805";Tend="5276";Tstart="5063";shortTE="F";uid="47703c8a-dca2-403a-885c-d4686d13207d"
CM019754.1	RepeatMasker	Unknown	45116193	45116351	1048	-	.	ID="RND-5_FAMILY-4324";Tend="1279";Tstart="1128";shortTE="F";uid="1769bc4c-8e6d-4549-b016-762ad59d795f"
CM019754.1	RepeatMasker	Unknown	48291534	48292084	4282	-	.	ID="RND-6_FAMILY-760";Tend="2813";Tstart="2255";shortTE="F";uid="7c94eb3c-68e4-4c54-b9cb-4fa41a3ef46f"
CM019754.1	RepeatMasker	Unknown	36022663	36022838	460	-	.	ID="RND-6_FAMILY-2298";Tend="1185";Tstart="998";shortTE="F";uid="29170670-7e71-45ab-8b7d-d1e0a60b49d5"
CM019754.1	RepeatMasker	DNA?/hAT?	18023591	18023760	462	-	.	ID="RND-6_FAMILY-1805";Tend="2892";Tstart="2730";shortTE="F";uid="32369bad-e90b-4a96-b9cb-e79165763780"
CM019754.1	RepeatMasker	LTR/Gypsy	28164643	28164873	464	-	.	ID="RND-6_FAMILY-4046";Tend="2553";Tstart="2346";shortTE="F";uid="f86cff1c-245d-48be-83b5-ef10c34a5901"
CM019754.1	RepeatMasker	Unknown	40157773	40158437	531	-	.	ID="RND-1_FAMILY-161";Tend="1453";Tstart="785";shortTE="F";uid="2bb6bd64-f326-4667-96fb-f13e22db44e8"
CM019754.1	RepeatMasker	Unknown	2243143	2243737	2540	-	.	ID="RND-5_FAMILY-1529";Tend="2136";Tstart="1482";shortTE="F";uid="c3c332e7-3616-4ca3-8834-7a69c84e0226"
CM019754.1	RepeatMasker	Unknown	8432603	8432870	1121	-	.	ID="RND-1_FAMILY-510";Tend="1340";Tstart="1066";shortTE="F";uid="2e5a0334-f68e-49f9-bf34-bd562d351e3f"
CM019754.1	RepeatMasker	Unknown	30318610	30319048	3467	-	.	ID="RND-1_FAMILY-555";Tend="1408";Tstart="970";shortTE="F";uid="0a87f4e1-7dc8-49a3-b7e0-beef5e0b43ff"
CM019754.1	RepeatMasker	Unknown	5080875	5081009	984	-	.	ID="RND-5_FAMILY-160";Tend="1096";Tstart="962";shortTE="F";uid="347522b5-d1bb-4d6d-ad51-59727131e8d1"
CM019754.1	RepeatMasker	Unknown	36004565	36005134	1018	-	.	ID="RND-6_FAMILY-1581";Tend="5588";Tstart="5013";shortTE="F";uid="b86e7f10-a601-427c-9218-61fea95038b0"
CM019754.1	RepeatMasker	DNA/Academ-1	2659989	2660151	446	-	.	ID="RND-1_FAMILY-65";Tend="4608";Tstart="4433";shortTE="F";uid="37d29cab-0d8d-4b7e-a2bc-9215ea053f12"
CM019754.1	RepeatMasker	RC/Helitron?	12436924	12437075	657	-	.	ID="RND-4_FAMILY-301";Tend="1893";Tstart="1717";shortTE="F";uid="4d279ff2-5f6e-4e5e-9798-9a7e2b3b056d"
CM019754.1	RepeatMasker	Unknown	13491525	13492165	1167	-	.	ID="RND-1_FAMILY-505";TEgroup="ctg_3%7CRND-1_FAMILY-505%7C1";Tend="1508";Tstart="968";shortTE="F";uid="25eafcb0-c386-47b9-b7cb-46da223917e9"
CM019754.1	RepeatMasker	RC/Helitron	41347667	41348221	3936	-	.	ID="RND-5_FAMILY-2216";Tend="2048";Tstart="1497";shortTE="F";uid="9686af3c-57a6-454c-bcf4-cddb97885beb"
CM019754.1	RepeatMasker	LTR/Gypsy	47087546	47087914	540	-	.	ID="GYPSY-5_TCA-I";Tend="1897";Tstart="1525";shortTE="F";uid="6bdb0e5e-07da-4c4d-a9af-4175a24def1a"
CM019754.1	RepeatMasker	LINE/R1	47584808	47585206	685	-	.	ID="RND-6_FAMILY-2275";Tend="704";Tstart="304";shortTE="F";uid="fdae6a73-f4b5-4dd1-970c-017d82eb51ae"
CM019754.1	RepeatMasker	Unknown	9643560	9644874	6612	-	.	ID="RND-5_FAMILY-26";Tend="2126";Tstart="822";shortTE="F";uid="ca2ffc8e-1652-4400-bf1d-5947da6b7d54"
CM019754.1	RepeatMasker	Unknown	22537521	22537640	530	-	.	ID="RND-1_FAMILY-52";Tend="1003";Tstart="883";shortTE="F";uid="2f195a86-4e06-4667-a5be-6592f95a2ac3"
CM019754.1	RepeatMasker	Unknown	19085350	19085633	1979	-	.	ID="RND-1_FAMILY-66";Tend="1317";Tstart="1030";shortTE="F";uid="002b3fe7-9919-40fa-820b-7a14233d60ca"
CM019754.1	RepeatMasker	Unknown	7546740	7547163	449	-	.	ID="RND-1_FAMILY-195";TEgroup="ctg_3%7CRND-1_FAMILY-195%7C1";Tend="1212";Tstart="892";shortTE="F";uid="7ffb3810-b68d-40df-9efa-82fddd0d6fdb"
CM019754.1	RepeatMasker	DNA/Kolobok-Hydra	36372089	36372421	743	-	.	ID="RND-5_FAMILY-512";TEgroup="ctg_3%7CRND-5_FAMILY-512%7C1";Tend="1245";Tstart="909";shortTE="F";uid="3cccfdc3-2822-4e81-9018-edf6d861eaac"
CM019754.1	RepeatMasker	Unknown	41509479	41509581	581	-	.	ID="RND-1_FAMILY-275";Tend="955";Tstart="853";shortTE="F";uid="8fc325e2-841d-4a73-a864-29a4bb23c690"
CM019754.1	RepeatMasker	Unknown	3452144	3452347	603	-	.	ID="RND-5_FAMILY-254";Tend="1114";Tstart="915";shortTE="F";uid="c0d1afc8-84de-4140-b617-b4c45e08504d"
CM019754.1	RepeatMasker	Unknown	17188622	17188933	932	-	.	ID="RND-5_FAMILY-3180";Tend="1318";Tstart="965";shortTE="F";uid="4f8ba9ac-9352-4b8d-8250-0a05f7ade43b"
CM019754.1	RepeatMasker	Unknown	13299701	13299827	437	-	.	ID="RND-1_FAMILY-596";Tend="559";Tstart="442";shortTE="F";uid="29fe6b4f-131b-4e5c-bf39-8b065de88de8"
CM019754.1	RepeatMasker	Unknown	10404078	10404584	1890	-	.	ID="RND-5_FAMILY-1529";Tend="1823";Tstart="1083";shortTE="F";uid="57154a08-e530-44d6-9940-b68b2f5e3bf6"
CM019754.1	RepeatMasker	Unknown	48432671	48433348	3738	-	.	ID="RND-1_FAMILY-106";Tend="1595";Tstart="936";shortTE="F";uid="277ee048-127d-4482-8a5a-e6f24d72ea43"
CM019754.1	RepeatMasker	LTR/Gypsy	26124607	26124771	403	-	.	ID="GYPSY-600_AA-I";Tend="245";Tstart="82";shortTE="F";uid="118ad9b6-bc11-40c8-8c8d-260cab1a516c"
CM019754.1	RepeatMasker	Unknown	16794187	16794346	774	-	.	ID="RND-1_FAMILY-261";Tend="1548";Tstart="1383";shortTE="F";uid="fca0ba6e-6b6e-42c0-8c22-6d5c0d4ddf71"
CM019754.1	RepeatMasker	Unknown	27569221	27569699	3128	-	.	ID="RND-6_FAMILY-549";Tend="1117";Tstart="641";shortTE="F";uid="58a5ebe9-e2f4-41e0-8c4d-4cc4712cbeda"
CM019754.1	RepeatMasker	DNA/hAT-hAT19	7598488	7598599	584	-	.	ID="RND-6_FAMILY-2936";Tend="1786";Tstart="1677";shortTE="F";uid="280575ba-dfa5-4060-8812-2f0d44cfda69"
CM019754.1	RepeatMasker	Unknown	8677726	8678395	5154	-	.	ID="RND-5_FAMILY-1168";Tend="1946";Tstart="1264";shortTE="F";uid="9e8e94b7-de73-4adb-a603-e88633907b76"
CM019754.1	RepeatMasker	DNA/hAT-Tip100	36546533	36546639	703	-	.	ID="RND-5_FAMILY-666";Tend="1649";Tstart="1542";shortTE="F";uid="b066bd86-7485-4b3f-96b9-71ddeb16b24c"
CM019754.1	RepeatMasker	Unknown	14549569	14550211	735	-	.	ID="RND-6_FAMILY-1581";Tend="6020";Tstart="5374";shortTE="F";uid="81cccc57-970e-4abb-80f7-fec39154ce67"
CM019754.1	RepeatMasker	Unknown	23932581	23932926	2373	-	.	ID="RND-1_FAMILY-151";Tend="1252";Tstart="907";shortTE="F";uid="36bffa87-6585-44a3-bf25-d2fe7fc80007"
CM019754.1	RepeatMasker	Unknown	40667744	40667995	1634	-	.	ID="RND-5_FAMILY-6763";Tend="1176";Tstart="928";shortTE="F";uid="641bdf52-c375-4cf1-bdb5-81d3f06afa42"
CM019754.1	RepeatMasker	DNA/hAT-Tip100	28734324	28736306	6448	-	.	ID="RND-6_FAMILY-7153";Tend="2109";Tstart="130";shortTE="F";uid="84ed4834-5f88-4c66-a2d9-25d8f9ea7aca"
CM019754.1	RepeatMasker	Unknown	20551534	20551735	1623	-	.	ID="RND-1_FAMILY-291";Tend="1157";Tstart="956";shortTE="F";uid="21bd9b2a-3fb2-4671-a68a-08bf3a428971"
CM019754.1	RepeatMasker	Unknown	11511271	11511461	487	-	.	ID="RND-6_FAMILY-6745";Tend="1126";Tstart="968";shortTE="F";uid="4772eef2-cb72-4c34-b276-5a4b1ba4f6df"
CM019754.1	RepeatMasker	LINE/I	14149612	14149970	7153	-	.	ID="RND-1_FAMILY-92";Tend="1993";Tstart="638";shortTE="F";uid="130ab2bb-6b8b-4916-adb7-5cfe6e3e22a6"
CM019754.1	RepeatMasker	LTR/Pao	18239129	18239393	831	-	.	ID="RND-6_FAMILY-1190";Tend="2002";Tstart="1741";shortTE="F";uid="a37bebc9-239c-4b33-b9d3-56c2d81bbab6"
CM019754.1	RepeatMasker	Unknown	10786408	10786714	2554	-	.	ID="RND-1_FAMILY-168";Tend="1886";Tstart="1581";shortTE="F";uid="b1fb8bf0-9b97-425c-94a1-fe75920a2fef"
CM019754.1	RepeatMasker	Unknown	10164768	10164922	517	-	.	ID="RND-5_FAMILY-7137";Tend="1498";Tstart="1348";shortTE="F";uid="f45ed37e-bef8-42ba-8375-b3c741b81d87"
CM019754.1	RepeatMasker	Unknown	17284204	17284354	422	-	.	ID="RND-6_FAMILY-864";Tend="2444";Tstart="2274";shortTE="F";uid="53e4c228-64c7-46e5-b8b9-6b50b467e95c"
CM019754.1	RepeatMasker	Unknown	48825063	48825191	1010	-	.	ID="RND-6_FAMILY-6038";Tend="1406";Tstart="1270";shortTE="F";uid="c61caa05-909b-429d-a4ad-ea122bd653a1"
CM019754.1	RepeatMasker	LTR/Pao	21551911	21552164	1899	-	.	ID="RND-6_FAMILY-1190";Tend="2709";Tstart="2454";shortTE="F";uid="441fc820-e261-4aed-8d7f-8aa519bf5e72"
CM019754.1	RepeatMasker	Unknown	39912993	39913225	452	-	.	ID="RND-1_FAMILY-52";Tend="1213";Tstart="969";shortTE="F";uid="7975c607-6089-4c88-ada9-2e33ea162528"
CM019754.1	RepeatMasker	DNA?/hAT?	12280818	12280967	474	-	.	ID="RND-6_FAMILY-1805";Tend="371";Tstart="231";shortTE="F";uid="ba03b1fa-4f00-4ac8-be94-587605d003bf"
CM019754.1	RepeatMasker	Unknown	6829947	6830219	422	-	.	ID="RND-4_FAMILY-1424";Tend="1697";Tstart="1340";shortTE="F";uid="d2770cd9-88f3-4255-be9f-cb152def83e9"
CM019754.1	RepeatMasker	DNA?/hAT?	9007730	9008114	723	-	.	ID="RND-6_FAMILY-1805";Tend="2995";Tstart="2629";shortTE="F";uid="8b487e43-9508-4e91-9f88-0a32c941a5b7"
CM019754.1	RepeatMasker	DNA/hAT-Tip100	47849672	47849872	1538	-	.	ID="RND-5_FAMILY-2267";Tend="1062";Tstart="841";shortTE="F";uid="e8a7f52d-f43d-4733-94c2-5e7d51fc60e8"
CM019754.1	RepeatMasker	Unknown	9997186	9997813	2999	-	.	ID="RND-6_FAMILY-3293";Tend="2156";Tstart="1035";shortTE="F";uid="f90f107c-d91d-47e5-b015-2a67efcec31a"
CM019754.1	RepeatMasker	LINE/I	20081083	20081292	833	-	.	ID="RND-6_FAMILY-681";Tend="1648";Tstart="1430";shortTE="F";uid="077958d0-a1ff-46a8-91a9-1374c8344bd7"
CM019754.1	RepeatMasker	Unknown	31107883	31108370	3933	-	.	ID="RND-1_FAMILY-246";Tend="1370";Tstart="883";shortTE="F";uid="75684287-37bf-4a70-ab8f-0fa7e44f82e7"
CM019754.1	RepeatMasker	Unknown	29299698	29299897	556	-	.	ID="RND-4_FAMILY-1108";Tend="1084";Tstart="904";shortTE="F";uid="3da0f49e-f1af-40e0-8603-10edf739df58"
CM019754.1	RepeatMasker	DNA/Maverick	32337856	32338041	451	-	.	ID="POLINTON-2_PBA";Tend="6983";Tstart="6792";shortTE="F";uid="b33bb612-9c08-4845-8740-b1d1080ba79b"
CM019754.1	RepeatMasker	Unknown	35704773	35704896	701	-	.	ID="RND-6_FAMILY-864";Tend="1207";Tstart="1083";shortTE="F";uid="42153ae2-7f77-4288-aab9-b3ddcb5cbda7"
CM019754.1	RepeatMasker	Unknown	44691697	44691931	1245	-	.	ID="RND-5_FAMILY-4589";Tend="3078";Tstart="2833";shortTE="F";uid="008bc9f7-3d21-4379-b9b2-b9c71f91359a"
CM019754.1	RepeatMasker	Unknown	8427983	8428109	938	-	.	ID="RND-5_FAMILY-2531";Tend="1425";Tstart="1300";shortTE="F";uid="80737b8f-e195-4c3e-9134-5775eb636cae"
CM019754.1	RepeatMasker	Unknown	10851737	10851919	904	-	.	ID="RND-5_FAMILY-2111";Tend="1732";Tstart="1550";shortTE="F";uid="92829f03-ca60-4d7c-adfe-8f5a5bbfdae0"
CM019754.1	RepeatMasker	LINE/I	12082817	12083625	1101	-	.	ID="RND-1_FAMILY-202";Tend="1947";Tstart="1175";shortTE="F";uid="c7d99b4c-b78b-4e5d-b494-145a4ee58606"
CM019754.1	RepeatMasker	Unknown	39760395	39760654	686	-	.	ID="RND-1_FAMILY-139";Tend="1190";Tstart="919";shortTE="F";uid="7544ec80-a005-42b8-8c80-991aa998c0b0"
CM019754.1	RepeatMasker	Unknown	20761333	20761824	3813	-	.	ID="RND-5_FAMILY-2531";Tend="1426";Tstart="937";shortTE="F";uid="a76f8f2f-5c8a-41d5-817d-6c2dee1badf2"
CM019754.1	RepeatMasker	Unknown	32856081	32856484	2889	-	.	ID="RND-6_FAMILY-115";Tend="1358";Tstart="856";shortTE="F";uid="c594c412-81fa-44d1-8479-d543ffa2931d"
CM019754.1	RepeatMasker	DNA/Academ-1	26224590	26224737	517	-	.	ID="RND-6_FAMILY-8612";Tend="1780";Tstart="1645";shortTE="F";uid="8299b2f0-97c0-46a6-8ab7-519728fdf528"
CM019754.1	RepeatMasker	Unknown	46500969	46501091	688	-	.	ID="RND-6_FAMILY-4151";Tend="1066";Tstart="947";shortTE="F";uid="b076e1f4-810d-4030-a6b9-cac5eba44811"
CM019754.1	RepeatMasker	Unknown	37180780	37181210	2779	-	.	ID="RND-6_FAMILY-18968";Tend="1328";Tstart="927";shortTE="F";uid="5b461ffe-c00d-49cf-b496-d781ff77750c"
CM019754.1	RepeatMasker	Unknown	3730960	3731106	459	-	.	ID="RND-1_FAMILY-696";Tend="1441";Tstart="1344";shortTE="F";uid="e296d2a2-bc38-4d0f-a624-a913da22efa4"
CM019754.1	RepeatMasker	Unknown	6986435	6986886	3282	-	.	ID="RND-6_FAMILY-844";Tend="1889";Tstart="1424";shortTE="F";uid="89eda6d9-ada4-4c50-9fd2-ebc277327876"
CM019754.1	RepeatMasker	Unknown	32317045	32317148	407	-	.	ID="REP-6_LMI";Tend="3484";Tstart="3379";shortTE="F";uid="fdc589a6-0b38-47fe-91fd-2f00418c5c00"
CM019754.1	RepeatMasker	Unknown	16088174	16088464	1559	-	.	ID="RND-4_FAMILY-418";Tend="1214";Tstart="912";shortTE="F";uid="e4150ad2-373e-4ed2-8f44-3dfd3eaccb82"
CM019754.1	RepeatMasker	Unknown	46035220	46035436	1414	-	.	ID="RND-1_FAMILY-288";Tend="1777";Tstart="1558";shortTE="F";uid="0f4737e1-b9e1-453b-af7e-c62064ff3e88"
CM019754.1	RepeatMasker	Unknown	29493643	29493780	559	-	.	ID="RND-5_FAMILY-7904";Tend="2119";Tstart="1981";shortTE="F";uid="c36b3e94-2ca3-452e-943d-a2a017d8947c"
CM019754.1	RepeatMasker	Unknown	45720354	45720893	1838	-	.	ID="RND-6_FAMILY-1659";Tend="1878";Tstart="1004";shortTE="F";uid="a9301a4f-306a-4864-a3f1-14ce73eee989"
CM019754.1	RepeatMasker	Unknown	27688225	27689124	5740	-	.	ID="RND-1_FAMILY-69";Tend="3016";Tstart="2144";shortTE="F";uid="c03ad1e5-b7aa-4a2f-b687-3c7f944b5304"
CM019754.1	RepeatMasker	Unknown	23077791	23078181	2774	-	.	ID="RND-6_FAMILY-646";Tend="1369";Tstart="963";shortTE="F";uid="14c13d2d-cffb-4a85-9d2e-741c42571c3b"
CM019754.1	RepeatMasker	Unknown	27899190	27899352	468	-	.	ID="RND-4_FAMILY-422";Tend="1585";Tstart="1418";shortTE="F";uid="8af2cd49-d46d-4d85-b967-2d2f47419250"
CM019754.1	RepeatMasker	Unknown	228258	228952	3978	-	.	ID="RND-6_FAMILY-1866";Tend="1723";Tstart="987";shortTE="F";uid="67dd9a97-1d75-484d-bd9a-785cf28c5bee"
CM019754.1	RepeatMasker	Unknown	32165259	32165655	3174	-	.	ID="RND-1_FAMILY-429";Tend="1291";Tstart="895";shortTE="F";uid="1ec811fb-c1fe-48ff-979c-d611b4bcba3f"
CM019754.1	RepeatMasker	Unknown	25851652	25852637	8369	-	.	ID="RND-1_FAMILY-314";Tend="1956";Tstart="983";shortTE="F";uid="de5b2e5e-0702-4a59-9dad-63807b0441f0"
CM019754.1	RepeatMasker	Unknown	16970046	16970785	4306	-	.	ID="RND-6_FAMILY-2616";Tend="1642";Tstart="871";shortTE="F";uid="8069c05c-cc81-4f15-aded-180690973efa"
CM019754.1	RepeatMasker	Unknown	17541502	17541760	1823	-	.	ID="RND-5_FAMILY-6510";Tend="1177";Tstart="918";shortTE="F";uid="4878e191-d65c-45cd-be2e-6fbddaa8a24a"
CM019754.1	RepeatMasker	Unknown	44984763	44985108	1351	-	.	ID="RND-1_FAMILY-52";Tend="1219";Tstart="873";shortTE="F";uid="004600e9-04a8-4382-9ef5-b5f72d4da507"
CM019754.1	RepeatMasker	Unknown	47426526	47426926	1628	-	.	ID="RND-6_FAMILY-1659";Tend="1222";Tstart="831";shortTE="F";uid="eab335b6-e312-4f61-b260-19267ef875cc"
CM019754.1	RepeatMasker	LTR/Pao	47364855	47365458	612	-	.	ID="BEL-21_CQ-I";Tend="3889";Tstart="2723";shortTE="F";uid="f4962e64-0d0e-40f2-a69c-c6dcb133fe0a"
CM019754.1	RepeatMasker	Unknown	22376398	22376955	3602	-	.	ID="RND-4_FAMILY-101";Tend="2291";Tstart="1334";shortTE="F";uid="81666bb3-4a27-4ff4-96ac-9934c045ed87"
CM019754.1	RepeatMasker	Unknown	38297253	38297963	4432	-	.	ID="RND-6_FAMILY-1650";Tend="1695";Tstart="975";shortTE="F";uid="474dd5e1-31e9-46c8-bf02-c8c9919e1aa1"
CM019754.1	RepeatMasker	Unknown	8849793	8850216	1655	-	.	ID="RND-5_FAMILY-311";Tend="1029";Tstart="587";shortTE="F";uid="fa68d4d0-0b41-48bd-8df7-09b26b5d202d"
CM019754.1	RepeatMasker	Unknown	1361173	1361639	1404	-	.	ID="RND-5_FAMILY-4324";Tend="1412";Tstart="875";shortTE="F";uid="a9a0b2cc-83a0-43b7-9eb4-3895ba208b67"
CM019754.1	RepeatMasker	Unknown	11434222	11434624	658	-	.	ID="RND-1_FAMILY-99";Tend="1243";Tstart="786";shortTE="F";uid="06fefa09-0d01-4da1-a4cc-b97983737ecb"
CM019754.1	RepeatMasker	LINE/R1	4637632	4638769	5762	-	.	ID="RND-1_FAMILY-222";Tend="1997";Tstart="887";shortTE="F";uid="aa3346ac-2f0c-433a-821b-ef161afcaf86"
CM019754.1	RepeatMasker	Unknown	22454795	22455107	1651	-	.	ID="RND-5_FAMILY-41";Tend="1279";Tstart="979";shortTE="F";uid="8fce354a-89eb-44ef-a082-bb8bc32e7cdb"
CM019754.1	RepeatMasker	Unknown	43065653	43065851	664	-	.	ID="RND-1_FAMILY-125";Tend="974";Tstart="765";shortTE="F";uid="c2de5813-5c5f-460f-b83b-fc4679d15851"
CM019754.1	RepeatMasker	DNA/TcMar-Tc4	33949410	33950224	5656	-	.	ID="RND-1_FAMILY-514";Tend="1602";Tstart="848";shortTE="F";uid="6b6ccdab-9a78-4e0d-86bf-466c1e1ea120"
CM019754.1	RepeatMasker	Unknown	41491710	41492408	5326	-	.	ID="RND-6_FAMILY-624";Tend="1640";Tstart="943";shortTE="F";uid="54f0d80a-1c4a-4e20-a9e7-be1619270724"
CM019754.1	RepeatMasker	Unknown	44427015	44427318	2525	-	.	ID="RND-1_FAMILY-62";Tend="1301";Tstart="999";shortTE="F";uid="63769933-fe2b-41d5-81da-34f4c173feb2"
CM019754.1	RepeatMasker	Unknown	1406338	1406980	1530	-	.	ID="RND-4_FAMILY-554";Tend="1984";Tstart="1377";shortTE="F";uid="86b34da4-cf11-4d13-9d61-ddfc3e4cecf8"
CM019754.1	RepeatMasker	Unknown	5472666	5472850	957	-	.	ID="RND-6_FAMILY-1762";Tend="944";Tstart="749";shortTE="F";uid="80dc8ce4-455b-4ec6-bd0b-0bfb463fdc54"
CM019754.1	RepeatMasker	Unknown	35351309	35352653	7531	-	.	ID="RND-5_FAMILY-1652";Tend="2412";Tstart="1036";shortTE="F";uid="be71f351-51e9-4f50-a00b-e663bfbb8ff3"
CM019754.1	RepeatMasker	Unknown	11394988	11395698	5740	-	.	ID="RND-1_FAMILY-82";Tend="1675";Tstart="962";shortTE="F";uid="ce20fac8-97a1-4d2c-9873-cb04c8557b6c"
CM019754.1	RepeatMasker	Unknown	3766837	3767269	3290	-	.	ID="RND-5_FAMILY-2309";Tend="1281";Tstart="838";shortTE="F";uid="fe898ecc-b977-4976-9259-f3cc2b1756cc"
CM019754.1	RepeatMasker	Unknown	42670862	42671231	2036	-	.	ID="RND-6_FAMILY-978";Tend="1358";Tstart="937";shortTE="F";uid="66b50197-482c-488a-b9c5-3eb010d60a84"
CM019754.1	RepeatMasker	Unknown	33782087	33782749	3760	-	.	ID="RND-6_FAMILY-3293";Tend="1655";Tstart="981";shortTE="F";uid="bc82cab1-6c47-46ae-82fc-e3b3aee34e17"
CM019754.1	RepeatMasker	Unknown	18377255	18377733	517	-	.	ID="RND-5_FAMILY-337";TEgroup="ctg_3%7CRND-5_FAMILY-337%7C3";Tend="1510";Tstart="923";shortTE="F";uid="f8849ed4-fbfe-42c4-aa70-7e36e9df9fe7"
CM019754.1	RepeatMasker	Unknown	41864693	41865153	937	-	.	ID="RND-6_FAMILY-588";Tend="2477";Tstart="2026";shortTE="F";uid="f2e02cfc-dd40-49bb-9cc3-b75e2d2b2ff0"
CM019754.1	RepeatMasker	Unknown	41272949	41273096	1242	-	.	ID="RND-1_FAMILY-122";Tend="1097";Tstart="950";shortTE="F";uid="9bf4f53a-3c6d-47da-aa09-b9bb44d0e94f"
CM019754.1	RepeatMasker	Unknown	9454595	9454797	1362	-	.	ID="RND-1_FAMILY-470";Tend="1157";Tstart="956";shortTE="F";uid="c58faeec-43a7-467d-b3c4-a916f9e2039d"
CM019754.1	RepeatMasker	LINE/I	38161551	38161810	1694	-	.	ID="RND-6_FAMILY-3765";Tend="1202";Tstart="937";shortTE="F";uid="61fdb7d7-0248-4445-9f4e-7e5d517538e6"
CM019754.1	RepeatMasker	LINE/I	6112739	6113053	2403	-	.	ID="RND-1_FAMILY-565";Tend="3146";Tstart="2835";shortTE="F";uid="26770c8f-b86f-4df1-a2ca-6988d8c10053"
CM019754.1	RepeatMasker	Unknown	16784390	16784570	651	-	.	ID="RND-1_FAMILY-645";Tend="1421";Tstart="1228";shortTE="F";uid="25ba6fb3-ab10-44ed-be1f-864942c8ba00"
CM019754.1	RepeatMasker	Unknown	22233391	22234408	5556	-	.	ID="RND-5_FAMILY-26";Tend="1832";Tstart="796";shortTE="F";uid="7389cfd0-4eec-4dc6-b20e-01f0dfaba7cb"
CM019754.1	RepeatMasker	Unknown	7732376	7732504	404	-	.	ID="RND-6_FAMILY-1762";Tend="1570";Tstart="1442";shortTE="F";uid="959548c0-abba-4a0b-909b-6b19134f1da7"
CM019754.1	RepeatMasker	Unknown	34001847	34001998	1302	-	.	ID="RND-6_FAMILY-5268";Tend="1029";Tstart="877";shortTE="F";uid="fdc18e94-c367-4333-8e98-7708964f951f"
CM019754.1	RepeatMasker	RC/Helitron	38930345	38930540	835	-	.	ID="RND-6_FAMILY-349";Tend="1017";Tstart="837";shortTE="F";uid="b814070f-714a-4ec8-9386-f157222a44c7"
CM019754.1	RepeatMasker	LINE/I	17288706	17288873	415	-	.	ID="RND-1_FAMILY-92";Tend="1493";Tstart="1323";shortTE="F";uid="9af19b9d-a2eb-439c-b5ec-119d43c4daf8"
CM019754.1	RepeatMasker	Unknown	35016102	35016244	537	-	.	ID="RND-4_FAMILY-903";Tend="1238";Tstart="1100";shortTE="F";uid="6df6ccc4-16ac-45f9-9811-8e07ecbc426a"
CM019754.1	RepeatMasker	Unknown	40969282	40969510	534	-	.	ID="RND-4_FAMILY-1424";Tend="1632";Tstart="1395";shortTE="F";uid="8836ee73-236a-4ce4-8499-6a955c6f6d7f"
CM019754.1	RepeatMasker	DNA/hAT-hATm	5847770	5848096	2885	-	.	ID="RND-6_FAMILY-3451";Tend="1784";Tstart="1458";shortTE="F";uid="c931a738-bb96-44fe-a5ec-a57ce4f54700"
CM019754.1	RepeatMasker	Unknown	5207989	5208227	1201	-	.	ID="RND-6_FAMILY-1762";Tend="1002";Tstart="749";shortTE="F";uid="c6737260-58da-4578-9426-d1ae85256b5f"
CM019754.1	RepeatMasker	Unknown	47817714	47817975	2251	-	.	ID="RND-1_FAMILY-194";Tend="1266";Tstart="1005";shortTE="F";uid="2cbdbbba-4568-43f3-ab83-8963eb49e4b6"
CM019754.1	RepeatMasker	Unknown	30584459	30584712	435	-	.	ID="RND-5_FAMILY-3180";TEgroup="ctg_3%7CRND-5_FAMILY-3180%7C3";Tend="1511";Tstart="1127";shortTE="T";uid="055d49f6-0882-4943-8653-f9af484c7737"
CM019754.1	RepeatMasker	Unknown	8867568	8868531	5516	-	.	ID="RND-6_FAMILY-306";Tend="2796";Tstart="1003";shortTE="F";uid="a926a4f6-d27f-444c-a8b6-1da8e8c4d505"
CM019754.1	RepeatMasker	Unknown	611857	612236	1979	-	.	ID="RND-1_FAMILY-103";Tend="1309";Tstart="941";shortTE="F";uid="7d9bdd37-bbe8-4a0d-8c4b-355290f70ced"
CM019754.1	RepeatMasker	Unknown	25666308	25666509	1141	-	.	ID="RND-1_FAMILY-518";Tend="1366";Tstart="1172";shortTE="F";uid="a63bd092-4541-4e7b-8b58-3ee912b07e8d"
CM019754.1	RepeatMasker	Unknown	47214424	47214692	1789	-	.	ID="RND-6_FAMILY-5231";Tend="1518";Tstart="1267";shortTE="F";uid="3d23882d-b1e0-4b99-94ea-ea7db10597b5"
CM019754.1	RepeatMasker	Unknown	8654707	8654809	455	-	.	ID="RND-5_FAMILY-2111";Tend="995";Tstart="871";shortTE="F";uid="b68b975b-d429-4dbc-bf7f-03f967f767a6"
CM019754.1	RepeatMasker	Unknown	27750081	27750439	2504	-	.	ID="RND-1_FAMILY-121";Tend="1880";Tstart="1523";shortTE="F";uid="0d1b32f8-9600-43ae-a7d3-0655755e6d9d"
CM019754.1	RepeatMasker	Unknown	19365584	19365876	1496	-	.	ID="RND-6_FAMILY-1762";Tend="1576";Tstart="1280";shortTE="F";uid="297f7562-fd2d-4a08-8e02-51eed9dad8f6"
CM019754.1	RepeatMasker	Unknown	45038011	45038251	621	-	.	ID="RND-1_FAMILY-493";Tend="1354";Tstart="1051";shortTE="F";uid="6da109c2-4af6-495c-aded-636557a848df"
CM019754.1	RepeatMasker	Unknown	35151309	35152154	3403	-	.	ID="RND-6_FAMILY-3293";Tend="1704";Tstart="791";shortTE="F";uid="977b4357-73ad-46b2-b0e1-a7f6c7324805"
CM019754.1	RepeatMasker	Unknown	17456848	17457973	8559	-	.	ID="RND-1_FAMILY-121";Tend="1962";Tstart="841";shortTE="F";uid="342c9dfd-3ec7-4158-b4c6-fedcc550a619"
CM019754.1	RepeatMasker	Unknown	20920403	20920556	752	-	.	ID="RND-5_FAMILY-5653";Tend="1362";Tstart="1209";shortTE="F";uid="d1b00ce7-982d-421c-87bc-13d190a1df3b"
CM019754.1	RepeatMasker	Unknown	8399572	8399929	663	-	.	ID="RND-4_FAMILY-2443";Tend="1318";Tstart="918";shortTE="F";uid="7a1e0921-882c-4912-b7af-920659478512"
CM019754.1	RepeatMasker	Unknown	34447645	34447789	429	-	.	ID="RND-6_FAMILY-13718";Tend="979";Tstart="833";shortTE="F";uid="b202fd8d-6545-4260-b395-4d8e5f7ade43"
CM019754.1	RepeatMasker	Unknown	15007468	15007837	2959	-	.	ID="RND-1_FAMILY-462";Tend="1285";Tstart="917";shortTE="F";uid="07e882b3-c20f-4f09-9fb2-9a4fa9f9554e"
CM019754.1	RepeatMasker	Unknown	22486633	22486757	493	-	.	ID="RND-5_FAMILY-2111";Tend="1150";Tstart="1016";shortTE="F";uid="0fc87c62-41cc-4761-ac5a-9762b633b0b0"
CM019754.1	RepeatMasker	DNA/hAT-Ac	48480031	48480588	2790	-	.	ID="rnd-5_family-4455";Tend="3543";Tstart="3094";shortTE="F";uid="0df0597f-55bc-4890-970b-8c780ff0f78b"
CM019754.1	RepeatMasker	Unknown	38313780	38315099	5577	-	.	ID="RND-5_FAMILY-1652";TEgroup="ctg_3%7CRND-5_FAMILY-1652%7C4";Tend="2403";Tstart="1239";shortTE="F";uid="26efa379-c7b8-40c8-b985-9df360389f5b"
CM019754.1	RepeatMasker	Unknown	3699995	3700171	626	-	.	ID="RND-5_FAMILY-7137";Tend="864";Tstart="677";shortTE="F";uid="3a144132-910d-421e-90c4-392ad9a5957b"
CM019754.1	RepeatMasker	Unknown	33059803	33059923	737	-	.	ID="RND-5_FAMILY-733";Tend="1756";Tstart="1629";shortTE="F";uid="9d2a4c91-ade1-4750-9b3f-d864872d5a2e"
CM019754.1	RepeatMasker	LINE/I	6092251	6092466	729	-	.	ID="RND-5_FAMILY-4344";Tend="2781";Tstart="2571";shortTE="F";uid="bfc53abd-42b0-46ff-99f4-63f1b271e9b7"
CM019754.1	RepeatMasker	Unknown	47252970	47253269	1980	-	.	ID="RND-1_FAMILY-399";Tend="1165";Tstart="877";shortTE="F";uid="91a3a7e2-3641-4e5a-87d6-8eac3b8387ee"
CM019754.1	RepeatMasker	Unknown	23399530	23400193	3514	-	.	ID="RND-4_FAMILY-1393";Tend="1608";Tstart="909";shortTE="F";uid="be8bf33c-eecf-4e1c-9b20-4251889f9aae"
CM019754.1	RepeatMasker	Unknown	41388947	41389551	764	-	.	ID="RND-1_FAMILY-68";TEgroup="ctg_3%7CRND-1_FAMILY-68%7C1";Tend="1529";Tstart="1179";shortTE="F";uid="350e3c65-86b4-4930-bcbf-97d53abf87a2"
CM019754.1	RepeatMasker	Unknown	4929266	4929714	1572	-	.	ID="RND-6_FAMILY-1762";Tend="1161";Tstart="749";shortTE="F";uid="ec51463c-5a50-45ee-94d5-00fd99113c51"
CM019754.1	RepeatMasker	Unknown	30465487	30465765	1589	-	.	ID="RND-5_FAMILY-41";Tend="1278";Tstart="978";shortTE="F";uid="cf4cee11-1301-44a2-ab2e-577148025cc0"
CM019754.1	RepeatMasker	Unknown	28739446	28740540	9411	-	.	ID="RND-4_FAMILY-672";Tend="2123";Tstart="1021";shortTE="F";uid="dc62ec9c-6df8-43a8-ae04-238716b75e03"
CM019754.1	RepeatMasker	Unknown	23006591	23006752	505	-	.	ID="RND-5_FAMILY-7137";Tend="955";Tstart="728";shortTE="F";uid="f7a6b735-1ad6-4aad-a128-0c0bf3f62f82"
CM019754.1	RepeatMasker	DNA/hAT-Tip100	35774483	35776276	4810	-	.	ID="RND-6_FAMILY-6203";Tend="2299";Tstart="469";shortTE="F";uid="36206693-e165-44e6-9504-bf26d0771030"
CM019754.1	RepeatMasker	DNA/Academ-1	10882937	10883193	1517	-	.	ID="RND-6_FAMILY-8612";Tend="2857";Tstart="2616";shortTE="F";uid="38c80d77-7448-4551-81b7-d59f1dfd6f0b"
CM019754.1	RepeatMasker	LINE/R1	36562269	36562421	794	-	.	ID="RTAG4";Tend="2097";Tstart="1749";shortTE="F";uid="853ffe44-5c70-4313-9487-46736bb7117b"
CM019754.1	RepeatMasker	Unknown	29163384	29163548	646	-	.	ID="RND-6_FAMILY-3069";Tend="1292";Tstart="1130";shortTE="F";uid="84498b70-b61a-400e-b5fe-92365157217b"
CM019754.1	RepeatMasker	DNA/Academ-1	41328099	41328358	1167	-	.	ID="RND-1_FAMILY-221";Tend="1030";Tstart="785";shortTE="F";uid="3a2f6a68-f188-4a50-8fb3-adca80bf7434"
CM019754.1	RepeatMasker	Unknown	31550229	31552042	4548	-	.	ID="RND-4_FAMILY-688";TEgroup="ctg_3%7CRND-4_FAMILY-688%7C1";Tend="2909";Tstart="757";shortTE="F";uid="96ca498a-0179-4e75-a647-6c9544a752b7"
CM019754.1	RepeatMasker	Unknown	17555901	17556008	460	-	.	ID="RND-5_FAMILY-2282";Tend="941";Tstart="833";shortTE="F";uid="6c1efd47-9899-498d-acd9-62b8d555a1ef"
CM019754.1	RepeatMasker	LTR/Pao	22205903	22206220	2071	-	.	ID="RND-6_FAMILY-1190";Tend="1506";Tstart="1182";shortTE="F";uid="e654f073-1aef-4138-984b-5ba2ff6a170f"
CM019754.1	RepeatMasker	DNA/hAT-Tip100	1248395	1249195	4471	-	.	ID="RND-1_FAMILY-724";Tend="1464";Tstart="656";shortTE="F";uid="487a4521-8af1-4eaa-86f6-6d050768a9f5"
CM019754.1	RepeatMasker	Unknown	34717749	34717965	522	-	.	ID="RND-6_FAMILY-1762";Tend="1445";Tstart="1253";shortTE="F";uid="e25af24e-c605-4cf2-947d-61c925ef7087"
CM019754.1	RepeatMasker	DNA/hAT-Tip100	38391574	38392689	5579	-	.	ID="RND-1_FAMILY-486";TEgroup="ctg_3%7CRND-1_FAMILY-486%7C7";Tend="2163";Tstart="795";shortTE="F";uid="84cf3235-f6da-4848-9d3a-828f848e0d85"
CM019754.1	RepeatMasker	Unknown	36105634	36106130	3565	-	.	ID="RND-5_FAMILY-841";Tend="1456";Tstart="962";shortTE="F";uid="162d4094-71d0-4bdb-bb62-3a84cdcbd986"
CM019754.1	RepeatMasker	Unknown	20251393	20251633	952	-	.	ID="RND-4_FAMILY-903";Tend="1248";Tstart="1014";shortTE="F";uid="46855dd6-7753-4758-bbc5-3ab4bd78ba13"
CM019754.1	RepeatMasker	Unknown	8896313	8897354	6337	-	.	ID="RND-6_FAMILY-2517";Tend="2113";Tstart="1037";shortTE="F";uid="20cbb466-eddc-4a22-aea4-440ec52bfc9a"
CM019754.1	RepeatMasker	Unknown	1777448	1777914	3060	-	.	ID="RND-6_FAMILY-4264";Tend="1230";Tstart="756";shortTE="F";uid="e2f5725c-445c-41d7-a70d-72e495d6c9fd"
CM019754.1	RepeatMasker	DNA/Academ-1	11557068	11557290	1055	-	.	ID="RND-5_FAMILY-369";Tend="1222";Tstart="976";shortTE="F";uid="08e2bcc7-f85b-4162-85e8-63168cd265c8"
CM019754.1	RepeatMasker	Unknown	38208904	38209767	5149	-	.	ID="RND-1_FAMILY-386";Tend="1827";Tstart="966";shortTE="F";uid="66826e5c-c0e2-4054-95e1-70584fc87aaf"
CM019754.1	RepeatMasker	Unknown	46993939	46994212	1491	-	.	ID="RND-6_FAMILY-1762";Tend="1004";Tstart="745";shortTE="F";uid="2761b0c2-85d5-40ef-8421-026abeb0650e"
CM019754.1	RepeatMasker	RC/Helitron	34690231	34690625	642	-	.	ID="HELITRON-5_NVI";Tend="5519";Tstart="5131";shortTE="F";uid="197f7d0b-233f-4b02-8efe-fd712eed1b69"
CM019754.1	RepeatMasker	Unknown	41403243	41403562	586	-	.	ID="RND-6_FAMILY-8517";Tend="2230";Tstart="1897";shortTE="F";uid="b1c3cb99-1e52-4e26-a302-f00cf18c7e3f"
CM019754.1	RepeatMasker	Unknown	260681	260960	2287	-	.	ID="RND-1_FAMILY-194";Tend="1266";Tstart="982";shortTE="F";uid="c0c1e2d8-9046-4bb3-a3e6-fc479a490c4d"
CM019754.1	RepeatMasker	DNA/MULE-NOF	27443484	27443604	450	-	.	ID="RND-6_FAMILY-6851";Tend="3485";Tstart="3362";shortTE="F";uid="9a548b7c-3122-4200-98fb-5f0265f93329"
CM019754.1	RepeatMasker	Unknown	47154498	47156558	13670	-	.	ID="RND-5_FAMILY-1179";Tend="2245";Tstart="509";shortTE="F";uid="eaad6e1c-d431-4a24-b62e-0c339c8d4287"
CM019754.1	RepeatMasker	Unknown	17435757	17436108	1065	-	.	ID="RND-4_FAMILY-1358";TEgroup="ctg_3%7CRND-4_FAMILY-1358%7C2";Tend="1270";Tstart="1041";shortTE="F";uid="41fee9d7-59bf-4779-9579-ebe5a480a531"
CM019754.1	RepeatMasker	Unknown	45515162	45517576	21380	-	.	ID="RND-6_FAMILY-2655";Tend="3163";Tstart="759";shortTE="F";uid="74c85df5-2959-4166-8130-c8260386cd96"
CM019754.1	RepeatMasker	RC/Helitron?	10812668	10813122	2814	-	.	ID="RND-4_FAMILY-301";Tend="1679";Tstart="1216";shortTE="F";uid="6c57f3e9-7fe9-41f3-b075-972c874d9bc8"
CM019754.1	RepeatMasker	Unknown	27729414	27729658	1540	-	.	ID="RND-1_FAMILY-337";Tend="1168";Tstart="939";shortTE="F";uid="493ccb91-b8fd-447b-826b-bec02254881b"
CM019754.1	RepeatMasker	Unknown	35382147	35383002	4415	-	.	ID="RND-6_FAMILY-306";Tend="1971";Tstart="1097";shortTE="F";uid="870968fd-adce-4234-9dc8-24ea0123d37e"
CM019754.1	RepeatMasker	Unknown	32395265	32395386	977	-	.	ID="RND-1_FAMILY-83";Tend="2391";Tstart="2270";shortTE="F";uid="37db4c2f-5104-4f41-9ce5-73456981c1c7"
CM019754.1	RepeatMasker	Unknown	47146941	47147223	999	-	.	ID="RND-6_FAMILY-2860";Tend="1243";Tstart="955";shortTE="F";uid="fdceb0b8-0f4c-47d5-b119-c5aaab2f254d"
CM019754.1	RepeatMasker	Unknown	8058147	8058630	1688	-	.	ID="RND-6_FAMILY-1762";Tend="1713";Tstart="1201";shortTE="F";uid="47aeafb5-1826-4312-a0fc-58f190d600e3"
CM019754.1	RepeatMasker	Unknown	6718061	6718427	1309	-	.	ID="RND-1_FAMILY-52";Tend="1451";Tstart="1049";shortTE="F";uid="e02ba3a1-634b-4bc4-af90-4f427f321b90"
CM019754.1	RepeatMasker	Unknown	20615971	20616228	968	-	.	ID="RND-6_FAMILY-25";Tend="1601";Tstart="1327";shortTE="F";uid="fbf2507f-9169-49db-bdef-80382ee43f00"
CM019754.1	RepeatMasker	LINE/I	6094962	6095435	743	-	.	ID="RND-5_FAMILY-4344";Tend="436";Tstart="27";shortTE="F";uid="1e7607a1-cc37-42b6-8234-5c2aa5c4f74e"
CM019754.1	RepeatMasker	DNA/hAT-Tip100	2595748	2596399	5446	-	.	ID="RND-5_FAMILY-3782";Tend="1532";Tstart="865";shortTE="F";uid="1560cdd2-6682-4b9b-b0dd-c5b2ac197df7"
CM019754.1	RepeatMasker	Unknown	46469877	46470129	689	-	.	ID="RND-1_FAMILY-259";Tend="1201";Tstart="974";shortTE="F";uid="dd816cb2-3845-4ef6-a1ac-27f797fc4381"
CM019754.1	RepeatMasker	Unknown	11049801	11050071	1662	-	.	ID="RND-5_FAMILY-7137";Tend="1128";Tstart="869";shortTE="F";uid="e8817f7e-5755-44c1-abdd-ae56af4025eb"
CM019754.1	RepeatMasker	Unknown	30167739	30167968	1226	-	.	ID="RND-6_FAMILY-10960";Tend="1121";Tstart="893";shortTE="F";uid="d597ab83-3100-456e-9811-82e71333a659"
CM019754.1	RepeatMasker	DNA/TcMar-Tc1	42503563	42503694	430	-	.	ID="RND-1_FAMILY-579";Tend="1701";Tstart="1569";shortTE="F";uid="7c4918a2-e5fe-4f87-98ee-088fe8bb9229"
CM019754.1	RepeatMasker	DNA/hAT-Tip100	43350643	43350774	601	-	.	ID="RND-4_FAMILY-566";Tend="922";Tstart="785";shortTE="F";uid="fea83175-3dba-4e32-b69b-cf7e8a38e418"
CM019754.1	RepeatMasker	Unknown	47303319	47303459	521	-	.	ID="RND-1_FAMILY-51";Tend="2016";Tstart="1878";shortTE="F";uid="15a13db5-6a45-4180-abef-a8e5d2def182"
CM019754.1	RepeatMasker	Unknown	31644936	31645120	560	-	.	ID="RND-6_FAMILY-2371";Tend="2421";Tstart="2237";shortTE="F";uid="717a3f91-a067-445e-9b7b-7fc255c4449f"
CM019754.1	RepeatMasker	DNA/Academ-1	27501940	27502530	4843	-	.	ID="RND-1_FAMILY-294";Tend="1567";Tstart="976";shortTE="F";uid="a5b7b583-7f84-4aa3-86be-aa9d8e57c569"
CM019754.1	RepeatMasker	Unknown	25489372	25489772	1834	-	.	ID="RND-1_FAMILY-120";Tend="1265";Tstart="855";shortTE="F";uid="7ba56027-426b-4f10-b85e-bd0ded4aba8d"
CM019754.1	RepeatMasker	Unknown	2863128	2863710	963	-	.	ID="RND-6_FAMILY-8517";Tend="2222";Tstart="1650";shortTE="F";uid="f7233b27-7179-4f98-8365-f035610330f4"
CM019754.1	RepeatMasker	Unknown	15398159	15398679	3663	-	.	ID="RND-5_FAMILY-1294";Tend="2119";Tstart="1611";shortTE="F";uid="1953f2d6-9672-4fc2-b3d2-c091a904b42b"
CM019754.1	RepeatMasker	Unknown	8905524	8905865	895	-	.	ID="RND-4_FAMILY-553";Tend="1385";Tstart="1043";shortTE="F";uid="f0eabcbe-1ce7-4da9-96b4-c80e119d6c70"
CM019754.1	RepeatMasker	Unknown	29628898	29629097	1059	-	.	ID="RND-5_FAMILY-102";Tend="1000";Tstart="801";shortTE="F";uid="53ef189d-a81a-45b8-af81-9f6ccbc0e922"
CM019754.1	RepeatMasker	LINE/I	17660754	17660859	496	-	.	ID="RND-6_FAMILY-3012";Tend="2106";Tstart="2002";shortTE="F";uid="1d4e7d81-deb7-4509-93ed-e1a3f6bb1786"
CM019754.1	RepeatMasker	DNA/Academ-1	13492161	13492591	1901	-	.	ID="RND-1_FAMILY-221";Tend="1138";Tstart="703";shortTE="F";uid="5a1e9c68-1719-4da9-9c5b-f55f1c9c4d64"
CM019754.1	RepeatMasker	Unknown	376341	376817	3312	-	.	ID="RND-6_FAMILY-2514";Tend="1437";Tstart="955";shortTE="F";uid="d9d1fcca-28ba-422f-9371-256d1542f40c"
CM019754.1	RepeatMasker	Unknown	9355477	9355728	1613	-	.	ID="RND-1_FAMILY-106";Tend="1199";Tstart="933";shortTE="F";uid="3c34e071-cd82-486f-8132-8c84a30b3591"
CM019754.1	RepeatMasker	LINE/I	24973121	24973386	1680	-	.	ID="RND-1_FAMILY-705";Tend="1030";Tstart="757";shortTE="F";uid="ebe627ff-a7b4-4c27-8fff-3254766879ec"
CM019754.1	RepeatMasker	Unknown	44070827	44071316	3977	-	.	ID="RND-1_FAMILY-246";Tend="1373";Tstart="884";shortTE="F";uid="137e2950-b1d7-408b-820b-252ad7c0ba30"
CM019754.1	RepeatMasker	Unknown	1946825	1947644	6904	-	.	ID="RND-6_FAMILY-10061";Tend="1761";Tstart="943";shortTE="F";uid="f510fb93-28e4-42f9-be75-3e30745cc0a6"
CM019754.1	RepeatMasker	Unknown	47881377	47881659	1761	-	.	ID="RND-6_FAMILY-1762";Tend="2026";Tstart="1724";shortTE="F";uid="e3ea0e41-3fb9-445b-a485-88ef8c478cab"
CM019754.1	RepeatMasker	Unknown	2317456	2317718	439	-	.	ID="RND-1_FAMILY-122";TEgroup="ctg_3%7CRND-1_FAMILY-122%7C1";Tend="1255";Tstart="948";shortTE="T";uid="3a6f3f0c-f438-4a69-90ad-a58f83117ea5"
CM019754.1	RepeatMasker	Unknown	27135534	27136638	5316	-	.	ID="RND-6_FAMILY-5351";Tend="1905";Tstart="785";shortTE="F";uid="2361ff74-be38-46bd-a7f1-4fc4f1894012"
CM019754.1	RepeatMasker	DNA/Academ-1	9060185	9060338	489	-	.	ID="RND-6_FAMILY-8612";Tend="1780";Tstart="1640";shortTE="F";uid="0fa273f0-963a-4f2d-ab12-64aad19baafc"
CM019754.1	RepeatMasker	Unknown	34973664	34974224	908	-	.	ID="RND-1_FAMILY-55";Tend="1218";Tstart="789";shortTE="F";uid="024d2998-f17b-460a-b1cd-a26bbc61935f"
CM019754.1	RepeatMasker	Unknown	27701508	27701746	529	-	.	ID="RND-1_FAMILY-55";Tend="1015";Tstart="790";shortTE="F";uid="4203fa7a-709b-4c4d-ba59-c1d9666cb85c"
CM019754.1	RepeatMasker	Unknown	28971600	28972959	5944	-	.	ID="RND-1_FAMILY-261";Tend="2118";Tstart="191";shortTE="F";uid="b84bbc98-74ac-4ea1-a14e-0d76fb4f3d58"
CM019754.1	RepeatMasker	Unknown	45862867	45863179	1603	-	.	ID="RND-1_FAMILY-499";Tend="1373";Tstart="1033";shortTE="F";uid="8c32884b-152a-418a-ac7c-ac02f6b96b00"
CM019754.1	RepeatMasker	Unknown	32370681	32370908	1172	-	.	ID="RND-6_FAMILY-2860";Tend="1209";Tstart="960";shortTE="F";uid="432e0535-ab74-4ac0-b739-3bbb92fb55a2"
CM019754.1	RepeatMasker	LINE/R1-LOA	47006239	47006388	1002	-	.	ID="RND-1_FAMILY-427";Tend="1532";Tstart="1387";shortTE="F";uid="1ecbfbd8-e7ed-4c5a-aa9f-a0dd152f672b"
CM019754.1	RepeatMasker	Unknown	45030025	45030150	855	-	.	ID="RND-6_FAMILY-3992";Tend="1423";Tstart="1297";shortTE="F";uid="e1a06f19-3560-496c-85b1-7353c059cbfe"
CM019754.1	RepeatMasker	Unknown	12785058	12785849	5694	-	.	ID="RND-1_FAMILY-399";Tend="1662";Tstart="876";shortTE="F";uid="6dc86d51-ec2c-4c44-b3c7-a1d71b58f88e"
CM019754.1	RepeatMasker	Unknown	3330566	3331626	976	-	.	ID="RND-6_FAMILY-5342";Tend="1456";Tstart="955";shortTE="F";uid="bcf28fbc-3fa3-42d4-9ef2-9b1f08cba13b"
CM019754.1	RepeatMasker	Unknown	29266881	29267257	1144	-	.	ID="RND-1_FAMILY-52";Tend="1305";Tstart="910";shortTE="F";uid="7cad5b50-0327-4910-801f-4a455c7ebd38"
CM019754.1	RepeatMasker	Unknown	41148700	41148922	1790	-	.	ID="RND-1_FAMILY-561";Tend="1280";Tstart="1059";shortTE="F";uid="f09d711c-2edf-4eff-a42b-0523d3e02956"
CM019754.1	RepeatMasker	Unknown	14369979	14370287	1465	-	.	ID="RND-5_FAMILY-41";Tend="1269";Tstart="984";shortTE="F";uid="d4cbf351-31c7-4ebe-924f-e79484b85ef1"
CM019754.1	RepeatMasker	Unknown	40735826	40735966	1026	-	.	ID="RND-5_FAMILY-831";Tend="1657";Tstart="1519";shortTE="F";uid="c28190ce-eea1-41c2-bd64-ee6d0bf5b0f7"
CM019754.1	RepeatMasker	Unknown	6312100	6313222	5671	-	.	ID="RND-6_FAMILY-1659";Tend="2206";Tstart="832";shortTE="F";uid="57852db3-32c2-4729-8bdd-cfbb5302db85"
CM019754.1	RepeatMasker	Unknown	36724482	36724624	495	-	.	ID="RND-1_FAMILY-52";Tend="1029";Tstart="897";shortTE="F";uid="b59cb582-9952-4891-a1d8-1c017019e59c"
CM019754.1	RepeatMasker	Unknown	30662564	30662769	1203	-	.	ID="RND-6_FAMILY-180";Tend="1249";Tstart="1045";shortTE="F";uid="af3ef5e9-0bda-4a89-9d06-9f906797914f"
CM019754.1	RepeatMasker	DNA/hAT-Tip100	42997387	42997634	1968	-	.	ID="RND-1_FAMILY-329";Tend="1164";Tstart="920";shortTE="F";uid="e22870c5-2cdc-464a-8393-7b1bb90f8495"
CM019754.1	RepeatMasker	Unknown	27145852	27146058	856	-	.	ID="RND-6_FAMILY-1762";Tend="977";Tstart="751";shortTE="F";uid="9de05ed8-8312-440e-b2a8-b5142a9caed2"
CM019754.1	RepeatMasker	Unknown	34289787	34290219	1309	-	.	ID="RND-1_FAMILY-103";Tend="1383";Tstart="942";shortTE="F";uid="bfbe280d-cd22-45d2-b09a-2979c2b4c97a"
CM019754.1	RepeatMasker	Unknown	29865051	29865153	674	-	.	ID="RND-5_FAMILY-7137";Tend="832";Tstart="730";shortTE="F";uid="514a6dc5-df08-4ed0-9d6d-b59317d9c885"
CM019754.1	RepeatMasker	Unknown	22411037	22411167	524	-	.	ID="RND-5_FAMILY-3253";Tend="1129";Tstart="999";shortTE="F";uid="cfdf2612-7b04-4d0b-9f89-9acd45ac1e3c"
CM019754.1	RepeatMasker	Unknown	31625039	31625608	3162	-	.	ID="RND-1_FAMILY-137";Tend="1544";Tstart="956";shortTE="F";uid="3bca735c-b633-4164-b78f-aa1e78e9255e"
CM019754.1	RepeatMasker	Unknown	9647979	9648187	1577	-	.	ID="RND-6_FAMILY-115";Tend="1196";Tstart="988";shortTE="F";uid="4809a0b7-614a-4978-b930-71c909d049eb"
CM019754.1	RepeatMasker	Unknown	44938741	44939628	1557	-	.	ID="RND-6_FAMILY-588";Tend="2468";Tstart="1497";shortTE="F";uid="e2d3af8c-70b6-4197-b812-1dab3d3643a2"
CM019754.1	RepeatMasker	DNA/hAT-Tip100	43464331	43464719	2580	-	.	ID="RND-5_FAMILY-4258";Tend="1290";Tstart="873";shortTE="F";uid="9b968f66-3386-4bd6-83e9-fa20f2285031"
CM019754.1	RepeatMasker	Unknown	12663618	12664431	3786	-	.	ID="RND-5_FAMILY-7137";Tend="1688";Tstart="881";shortTE="F";uid="cc57228c-56fe-4007-850b-c26d001e10cd"
CM019754.1	RepeatMasker	DNA/hAT-hAT19	36211405	36211527	827	-	.	ID="RND-6_FAMILY-671";Tend="1487";Tstart="1345";shortTE="F";uid="7e559df1-3f7f-4957-a5a0-e81d0f6bb0f5"
CM019754.1	RepeatMasker	Unknown	18223813	18223927	800	-	.	ID="RND-1_FAMILY-122";Tend="1071";Tstart="945";shortTE="F";uid="4ac5ea8e-4b39-4bcd-bc8d-a4d1425b9edd"
CM019754.1	RepeatMasker	Unknown	13757257	13757394	758	-	.	ID="RND-5_FAMILY-433";Tend="1141";Tstart="1004";shortTE="F";uid="0ff51edb-0f09-49df-8d20-dd9126f38083"
CM019754.1	RepeatMasker	Unknown	846474	846625	1086	-	.	ID="RND-6_FAMILY-292";Tend="1108";Tstart="956";shortTE="F";uid="8befdd37-01d1-466c-a67e-42d705387d3b"
CM019754.1	RepeatMasker	Unknown	14181784	14182199	514	-	.	ID="RND-6_FAMILY-5141";Tend="1324";Tstart="920";shortTE="F";uid="c25fdc14-10e0-4230-a902-16835d544d91"
CM019754.1	RepeatMasker	Unknown	45010913	45011317	2200	-	.	ID="RND-6_FAMILY-2371";Tend="2033";Tstart="1619";shortTE="F";uid="2177f169-1ddc-41d7-abfc-5fa83ad04264"
CM019754.1	RepeatMasker	LINE/I	22165561	22165815	1316	-	.	ID="RND-5_FAMILY-1794";Tend="4028";Tstart="3772";shortTE="F";uid="499471da-aed0-4ced-af39-9b53dcd82a51"
CM019754.1	RepeatMasker	Unknown	11138604	11139762	6607	-	.	ID="RND-6_FAMILY-306";Tend="2037";Tstart="852";shortTE="F";uid="e9d30fb9-fa10-47e6-8f3d-367e03094c12"
CM019754.1	RepeatMasker	Unknown	47253296	47253848	4619	-	.	ID="RND-1_FAMILY-377";Tend="1694";Tstart="1151";shortTE="F";uid="fa115392-fcf0-4fdc-8a9b-08ff5743feff"
CM019754.1	RepeatMasker	DNA/Academ-1	34519395	34519554	408	-	.	ID="RND-6_FAMILY-8612";Tend="1780";Tstart="1647";shortTE="F";uid="0a776360-cc31-41a3-95fc-8b435ad29088"
CM019754.1	RepeatMasker	Unknown	42681022	42681429	2883	-	.	ID="RND-5_FAMILY-7687";Tend="1347";Tstart="945";shortTE="F";uid="4e26796d-bfbe-4e7c-b9e4-3b7590221ae2"
CM019754.1	RepeatMasker	LTR/Pao	41162006	41162942	1632	-	.	ID="RND-5_FAMILY-1185";TEgroup="ctg_3%7CRND-5_FAMILY-1185%7C4";Tend="1561";Tstart="474";shortTE="F";uid="3fbfd397-0795-4183-8397-7b5e120593f4"
CM019754.1	RepeatMasker	Unknown	39809688	39810154	1199	-	.	ID="RND-5_FAMILY-1529";Tend="1857";Tstart="1396";shortTE="F";uid="8dc4a488-69e8-41c0-8dc6-1e6a6a9f77ab"
CM019754.1	RepeatMasker	Unknown	5200568	5202505	15542	-	.	ID="RND-1_FAMILY-232";Tend="3018";Tstart="1058";shortTE="F";uid="bfc31398-6510-4da1-9065-a527a84164cc"
CM019754.1	RepeatMasker	Unknown	1245341	1245787	3190	-	.	ID="RND-6_FAMILY-4014";Tend="1692";Tstart="1214";shortTE="F";uid="ad16b3db-89f2-4150-bf8f-259a65be5584"
CM019754.1	RepeatMasker	Unknown	34786121	34786298	461	-	.	ID="RND-5_FAMILY-3576";Tend="621";Tstart="435";shortTE="F";uid="2196cb81-a99d-4e42-be42-3d6cd3567fab"
CM019754.1	RepeatMasker	Unknown	20540225	20540941	3429	-	.	ID="RND-6_FAMILY-3293";Tend="1455";Tstart="785";shortTE="F";uid="439989e3-77b1-4a33-bd0a-275221276c18"
CM019754.1	RepeatMasker	Unknown	22363855	22364365	2134	-	.	ID="RND-1_FAMILY-136";Tend="1645";Tstart="934";shortTE="F";uid="3b4952ab-5fa3-4233-b6ac-715fd94d6196"
CM019754.1	RepeatMasker	Unknown	13021825	13021949	716	-	.	ID="RND-1_FAMILY-197";Tend="1261";Tstart="1145";shortTE="F";uid="7a83154a-39b7-4be1-9ddc-95b749e4b82d"
CM019754.1	RepeatMasker	Unknown	6303605	6304016	914	-	.	ID="RND-5_FAMILY-3180";Tend="1422";Tstart="974";shortTE="F";uid="eda3a1b3-84b6-4c9a-878b-32681dabaa67"
CM019754.1	RepeatMasker	Unknown	43645066	43645363	1326	-	.	ID="RND-5_FAMILY-232";Tend="1527";Tstart="1027";shortTE="F";uid="8b380a90-8388-4195-9686-8448829ae76c"
CM019754.1	RepeatMasker	Unknown	9600100	9600342	1236	-	.	ID="RND-1_FAMILY-197";Tend="1238";Tstart="985";shortTE="F";uid="323e1178-c818-404e-96ce-807d2321e43f"
CM019754.1	RepeatMasker	Unknown	382036	382271	1493	-	.	ID="RND-1_FAMILY-442";Tend="1121";Tstart="886";shortTE="F";uid="72576c72-d804-4b94-83e0-2d1d57791348"
CM019754.1	RepeatMasker	Unknown	16332228	16333377	5672	-	.	ID="RND-5_FAMILY-1529";Tend="2096";Tstart="895";shortTE="F";uid="8c3b61e2-9aff-4458-bc26-7df545044be4"
CM019754.1	RepeatMasker	Unknown	39229340	39229789	769	-	.	ID="RND-6_FAMILY-1762";Tend="1717";Tstart="1223";shortTE="F";uid="edd692d7-dd57-48c1-a39d-4f8bafc3cdfe"
CM019754.1	RepeatMasker	Unknown	44231741	44232082	3048	-	.	ID="RND-5_FAMILY-199";Tend="1286";Tstart="945";shortTE="F";uid="9212d686-cff7-4d14-b5ae-81b11b41a319"
CM019754.1	RepeatMasker	Unknown	47697525	47698370	3939	-	.	ID="RND-1_FAMILY-399";Tend="1655";Tstart="888";shortTE="F";uid="84312505-f8d6-4668-bbfe-2416b39d12f9"
CM019754.1	RepeatMasker	LTR/Gypsy	11803877	11804061	414	-	.	ID="RND-6_FAMILY-4046";Tend="2553";Tstart="2375";shortTE="F";uid="78fdf67b-5b00-4674-aa31-6eb7b88868c2"
CM019754.1	RepeatMasker	Unknown	45979419	45981000	13820	-	.	ID="RND-1_FAMILY-319";Tend="2403";Tstart="820";shortTE="F";uid="aae7ae5c-832c-4749-bfc7-f00d52a038a3"
CM019754.1	RepeatMasker	Unknown	33642340	33642565	1430	-	.	ID="RND-1_FAMILY-282";Tend="1160";Tstart="932";shortTE="F";uid="a150197f-c0d9-41ed-ba5e-f561a84fcd09"
CM019754.1	RepeatMasker	LINE/R1	40913624	40914136	3078	-	.	ID="RND-1_FAMILY-589";Tend="3536";Tstart="3021";shortTE="F";uid="2ddcbb20-e17c-42dc-8d88-dda45420aa20"
CM019754.1	RepeatMasker	Unknown	37532912	37533134	923	-	.	ID="RND-6_FAMILY-1762";Tend="1021";Tstart="776";shortTE="F";uid="7864854f-8f5f-49b7-ae14-5be539ae800a"
CM019754.1	RepeatMasker	LINE	19312954	19313170	1056	-	.	ID="RND-6_FAMILY-6870";Tend="1356";Tstart="1147";shortTE="F";uid="5e438b0b-b40f-45b6-a70c-22cbb1c5164b"
CM019754.1	RepeatMasker	Unknown	6389735	6391371	13525	-	.	ID="RND-6_FAMILY-864";Tend="2448";Tstart="810";shortTE="F";uid="b3477d50-b0f8-4a39-91c7-8cfd2c0a8915"
CM019754.1	RepeatMasker	Unknown	13484323	13484611	2218	-	.	ID="RND-1_FAMILY-151";Tend="1244";Tstart="953";shortTE="F";uid="a8078ebd-77cf-4dd2-99d4-2024f605fb15"
CM019754.1	RepeatMasker	Unknown	30540931	30541160	1715	-	.	ID="RND-5_FAMILY-311";Tend="1005";Tstart="781";shortTE="F";uid="4a9a298b-5b01-4a89-8adb-1d2b5e5683c1"
CM019754.1	RepeatMasker	Unknown	13134121	13134253	480	-	.	ID="RND-6_FAMILY-760";Tend="931";Tstart="812";shortTE="F";uid="99a4ccfb-3038-4bcd-b2a5-939c768c1f51"
CM019754.1	RepeatMasker	Unknown	43058381	43059201	6021	-	.	ID="RND-1_FAMILY-314";Tend="1816";Tstart="992";shortTE="F";uid="4de3d7ec-e935-4453-bfa5-c9e31c5ddb74"
CM019754.1	RepeatMasker	Unknown	24442644	24442771	502	-	.	ID="RND-5_FAMILY-2241";Tend="908";Tstart="787";shortTE="F";uid="1443d2f0-ace6-438d-9bd4-cb2650276fe8"
CM019754.1	RepeatMasker	Unknown	20041703	20042325	2500	-	.	ID="RND-1_FAMILY-52";Tend="1744";Tstart="1065";shortTE="F";uid="d3e8a183-c0e0-4ce7-8562-1774d1948233"
CM019754.1	RepeatMasker	Unknown	406551	407314	6015	-	.	ID="RND-6_FAMILY-4284";Tend="1526";Tstart="749";shortTE="F";uid="6f9f4869-af4a-4263-82f1-cb91807e52be"
CM019754.1	RepeatMasker	Unknown	10899185	10900066	3146	-	.	ID="RND-5_FAMILY-1652";Tend="2077";Tstart="1202";shortTE="F";uid="46c95032-22f1-4816-a607-cb31baa83c9e"
CM019754.1	RepeatMasker	Unknown	441321	441515	1035	-	.	ID="RND-4_FAMILY-15";Tend="2143";Tstart="1947";shortTE="F";uid="9598cb4e-1571-4bf9-8e22-d9a6fb7a19cf"
CM019754.1	RepeatMasker	Unknown	48968780	48970125	10811	-	.	ID="RND-1_FAMILY-225";Tend="2205";Tstart="861";shortTE="F";uid="69189146-0d6e-435d-9b66-bd3027716f90"
CM019754.1	RepeatMasker	Unknown	25885154	25885266	669	-	.	ID="RND-1_FAMILY-425";Tend="826";Tstart="719";shortTE="F";uid="c5363a8d-164d-47ba-8e14-cf6d271bc017"
CM019754.1	RepeatMasker	Unknown	42905168	42905345	549	-	.	ID="RND-4_FAMILY-672";Tend="320";Tstart="139";shortTE="F";uid="617292f5-13bc-48c9-9daf-de176084268f"
CM019754.1	RepeatMasker	Unknown	4827490	4827655	1047	-	.	ID="RND-1_FAMILY-54";Tend="1214";Tstart="961";shortTE="F";uid="05577395-602d-43f8-9f85-09657ea5b350"
CM019754.1	RepeatMasker	Unknown	8683226	8683372	436	-	.	ID="RND-1_FAMILY-555";Tend="1401";Tstart="1241";shortTE="F";uid="4e524f9f-2dda-48e1-8360-6462aba7d659"
CM019754.1	RepeatMasker	DNA/CMC-Transib	16277327	16277554	675	-	.	ID="RND-1_FAMILY-56";Tend="3868";Tstart="3630";shortTE="F";uid="6baf4226-6fc5-4388-bf2b-d36af0b8950a"
CM019754.1	RepeatMasker	RC/Helitron	47590263	47590605	1945	-	.	ID="RND-1_FAMILY-260";Tend="1077";Tstart="733";shortTE="F";uid="e1f74b5a-cf8f-4791-918d-eeefa16209d3"
CM019754.1	RepeatMasker	DNA/hAT-Tip100	43047122	43047276	604	-	.	ID="RND-1_FAMILY-486";Tend="2004";Tstart="1850";shortTE="F";uid="7c85f4ad-b88b-49ac-9f55-9c803b4bb503"
CM019754.1	RepeatMasker	Unknown	37071099	37071237	677	-	.	ID="RND-6_FAMILY-1762";Tend="887";Tstart="750";shortTE="F";uid="91cd9f62-6175-4f6b-9e93-a8917697e17e"
CM019754.1	RepeatMasker	Unknown	17764198	17764304	410	-	.	ID="RND-1_FAMILY-505";Tend="1507";Tstart="1397";shortTE="F";uid="f2d4e282-2ca7-4f20-ac54-a9fd3598cbfc"
CM019754.1	RepeatMasker	Unknown	533523	533871	2100	-	.	ID="RND-6_FAMILY-12675";Tend="1248";Tstart="923";shortTE="F";uid="2872148f-e46a-46e4-bc97-3605f0c12a35"
CM019754.1	RepeatMasker	Unknown	35333484	35333718	1306	-	.	ID="RND-1_FAMILY-516";Tend="3191";Tstart="2942";shortTE="F";uid="7efb4bce-7ad6-452b-87a2-cc4ed8859532"
CM019754.1	RepeatMasker	DNA/Academ-1	11307340	11307557	854	-	.	ID="RND-1_FAMILY-145";Tend="1932";Tstart="1714";shortTE="F";uid="b82a61a5-5ecf-4b72-8bb0-8b914a9bb2a6"
CM019754.1	RepeatMasker	Unknown	21861505	21862111	3519	-	.	ID="RND-1_FAMILY-137";Tend="1652";Tstart="956";shortTE="F";uid="4dd1a504-53a4-46a1-b855-bcebca7fac1d"
CM019754.1	RepeatMasker	Unknown	9757342	9757752	1525	-	.	ID="RND-1_FAMILY-136";Tend="1556";Tstart="1124";shortTE="F";uid="39271245-cb7b-426a-9b19-5b1955ce6fbe"
CM019754.1	RepeatMasker	DNA/P	11935835	11936064	494	-	.	ID="RND-5_FAMILY-3995";Tend="3040";Tstart="2831";shortTE="F";uid="4fa58721-d4ec-41f8-b976-94aec366a1b3"
CM019754.1	RepeatMasker	Unknown	15787255	15787532	1775	-	.	ID="RND-1_FAMILY-106";Tend="1420";Tstart="1143";shortTE="F";uid="75983106-318b-4819-83a1-50afdd18c16e"
CM019754.1	RepeatMasker	Unknown	19342933	19343626	2959	-	.	ID="RND-6_FAMILY-1659";Tend="1535";Tstart="825";shortTE="F";uid="3e88766d-8220-4390-8d56-eea0cf402f9f"
CM019754.1	RepeatMasker	Unknown	5903016	5903171	1093	-	.	ID="RND-5_FAMILY-801";Tend="1557";Tstart="1402";shortTE="F";uid="b61d7dfb-2a00-4b4e-bdc6-bad2df14ba71"
CM019754.1	RepeatMasker	Unknown	21414381	21414506	945	-	.	ID="RND-1_FAMILY-246";Tend="1373";Tstart="1248";shortTE="F";uid="f9917467-495d-460d-96a8-f85be66dd92c"
CM019754.1	RepeatMasker	Unknown	5780457	5781139	5055	-	.	ID="RND-5_FAMILY-3052";Tend="2006";Tstart="1325";shortTE="F";uid="a7094e06-97ab-4a90-8db0-9580d5a352e2"
CM019754.1	RepeatMasker	Unknown	1885608	1885908	2318	-	.	ID="RND-1_FAMILY-555";Tend="1382";Tstart="1082";shortTE="F";uid="0bc4db16-45fe-4faa-8d41-3a1f3e2cfdd1"
CM019754.1	RepeatMasker	LINE/R1	11349179	11350410	9828	-	.	ID="RND-5_FAMILY-300";Tend="1374";Tstart="170";shortTE="F";uid="635b4a8a-3e6b-470d-9aa7-9bc771d77c2d"
CM019754.1	RepeatMasker	Unknown	37826200	37826669	2948	-	.	ID="RND-1_FAMILY-412";Tend="1931";Tstart="1460";shortTE="F";uid="5d3fb576-ffe0-4347-a0c1-d0ed331e2f39"
CM019754.1	RepeatMasker	Unknown	19817844	19818485	3004	-	.	ID="RND-6_FAMILY-1659";Tend="1517";Tstart="829";shortTE="F";uid="8641d66f-b1b3-43f4-9884-f5b6a73082e2"
CM019754.1	RepeatMasker	Unknown	17573329	17574486	10356	-	.	ID="RND-6_FAMILY-3293";Tend="2093";Tstart="937";shortTE="F";uid="4dc57e65-d533-4c15-9328-6000017e4a1c"
CM019754.1	RepeatMasker	Unknown	41616168	41616855	2890	-	.	ID="RND-6_FAMILY-3923";Tend="1377";Tstart="630";shortTE="F";uid="a5ab243e-e803-4bd5-81c3-1c84b1f101d1"
CM019754.1	RepeatMasker	DNA/TcMar-Tc1	48356591	48356706	519	-	.	ID="RND-1_FAMILY-662";Tend="2095";Tstart="1981";shortTE="F";uid="3757559d-12d1-4de3-8f53-20d2e4e6b39d"
CM019754.1	RepeatMasker	Unknown	13603586	13603900	1647	-	.	ID="RND-1_FAMILY-66";Tend="1326";Tstart="1032";shortTE="F";uid="496f71db-579d-4792-941a-19e5eaf849d8"
CM019754.1	RepeatMasker	LTR/Gypsy	6417478	6418386	3594	-	.	ID="RND-1_FAMILY-1";Tend="5021";Tstart="4467";shortTE="F";uid="e3a2ba8f-9590-45af-ae0c-74afbe844d9b"
CM019754.1	RepeatMasker	DNA/hAT-Tip100	6319923	6320917	8310	-	.	ID="RND-6_FAMILY-10037";Tend="1976";Tstart="966";shortTE="F";uid="0b4dcb50-8969-464f-abf4-5282475e4bac"
CM019754.1	RepeatMasker	Unknown	9993185	9993299	522	-	.	ID="RND-6_FAMILY-1434";Tend="1832";Tstart="1721";shortTE="F";uid="5c71d43a-efa7-437a-a48b-ab4cc1e46ca6"
CM019754.1	RepeatMasker	Unknown	6408829	6409226	1168	-	.	ID="RND-5_FAMILY-7137";Tend="1699";Tstart="1287";shortTE="F";uid="b960f68d-5427-42db-a2ae-573b3b4ea081"
CM019754.1	RepeatMasker	Unknown	48482090	48482211	956	-	.	ID="RND-6_FAMILY-840";Tend="872";Tstart="751";shortTE="F";uid="6e6a93e4-2fb0-4282-8c22-b6999281e293"
CM019754.1	RepeatMasker	Unknown	47669225	47669794	3293	-	.	ID="RND-1_FAMILY-348";Tend="1463";Tstart="864";shortTE="F";uid="5a5c0459-9344-45e2-bb1a-acd693394848"
CM019754.1	RepeatMasker	DNA/hAT-Tip100	17440960	17441087	401	-	.	ID="RND-1_FAMILY-486";Tend="1465";Tstart="1322";shortTE="F";uid="66b5188c-7a1f-4b2b-9399-752b8760a534"
CM019754.1	RepeatMasker	Unknown	21711663	21712127	3215	-	.	ID="RND-5_FAMILY-4807";Tend="1636";Tstart="1160";shortTE="F";uid="f6935349-7b25-490f-b9f8-3b0c6058c92f"
CM019754.1	RepeatMasker	Unknown	2069721	2069928	537	-	.	ID="RND-1_FAMILY-275";Tend="970";Tstart="760";shortTE="F";uid="9a5cc20d-8c74-447a-9962-6cad28620169"
CM019754.1	RepeatMasker	DNA/MULE-MuDR?	21943581	21943775	1392	-	.	ID="RND-6_FAMILY-1911";Tend="939";Tstart="730";shortTE="F";uid="eccc2aad-d8b9-4ea5-8c95-72d98d26cd6e"
CM019754.1	RepeatMasker	Unknown	18805915	18807046	5200	-	.	ID="RND-6_FAMILY-2517";Tend="2116";Tstart="934";shortTE="F";uid="f5eac887-ccb8-4f38-84a3-dbb925e57fce"
CM019754.1	RepeatMasker	Unknown	36012940	36013395	2669	-	.	ID="RND-1_FAMILY-279";TEgroup="ctg_3%7CRND-1_FAMILY-279%7C5";Tend="1870";Tstart="1488";shortTE="F";uid="157c50b8-c424-4d42-a8ca-21fbda78269a"
CM019754.1	RepeatMasker	Unknown	11078273	11079258	8288	-	.	ID="RND-1_FAMILY-297";Tend="1933";Tstart="948";shortTE="F";uid="09f5d5b5-a21e-4c8b-abd5-cd071e8358f7"
CM019754.1	RepeatMasker	Unknown	24875440	24875839	2886	-	.	ID="RND-1_FAMILY-179";Tend="1377";Tstart="940";shortTE="F";uid="6b1207ef-60f8-4a7e-a044-2efb4e3e62f1"
CM019754.1	RepeatMasker	Unknown	17494376	17494539	1183	-	.	ID="RND-1_FAMILY-129";Tend="1841";Tstart="1677";shortTE="F";uid="655708d2-910b-40b9-8427-53b5eeaccbf4"
CM019754.1	RepeatMasker	Unknown	29353793	29353929	881	-	.	ID="RND-6_FAMILY-3992";Tend="1222";Tstart="1083";shortTE="F";uid="7129864f-3a0c-457d-91d9-192dd6243334"
CM019754.1	RepeatMasker	Unknown	23154643	23154939	2484	-	.	ID="RND-5_FAMILY-41";Tend="1276";Tstart="980";shortTE="F";uid="6b7163d3-af5f-41a8-a814-ba6962a78093"
CM019754.1	RepeatMasker	DNA/hAT-Tip100	43883423	43883850	2401	-	.	ID="RND-1_FAMILY-657";Tend="1420";Tstart="966";shortTE="F";uid="9d539a77-8c9d-4226-920b-1161bcc22650"
CM019754.1	RepeatMasker	RC/Helitron?	2254586	2254979	2419	-	.	ID="RND-1_FAMILY-189";Tend="1518";Tstart="1108";shortTE="F";uid="29d39fbb-f1a8-41f8-a5a2-27f6cc3d0d0a"
CM019754.1	RepeatMasker	Unknown	28559503	28559613	490	-	.	ID="RND-1_FAMILY-139";Tend="1034";Tstart="918";shortTE="F";uid="22f7f1f4-c34b-4346-bd40-99e1cb8c5ad2"
CM019754.1	RepeatMasker	DNA/TcMar-Tc1	47759949	47760054	785	-	.	ID="RND-1_FAMILY-579";Tend="877";Tstart="770";shortTE="F";uid="37b3aa95-19cb-4fe3-85f6-314a1990ea42"
CM019754.1	RepeatMasker	Unknown	22476634	22476916	581	-	.	ID="RND-4_FAMILY-553";Tend="912";Tstart="634";shortTE="F";uid="f17fea0f-0a2a-48e6-8656-16752a3e1fee"
CM019754.1	RepeatMasker	Unknown	10900409	10900561	406	-	.	ID="RND-5_FAMILY-102";Tend="1009";Tstart="847";shortTE="F";uid="60b540bb-cb4b-4b8c-84ba-ed5d9cddcb83"
CM019754.1	RepeatMasker	Unknown	9761630	9761730	528	-	.	ID="RND-5_FAMILY-2111";Tend="1765";Tstart="1665";shortTE="F";uid="7511b91a-2765-4b68-bbf9-e660a99fd9db"
CM019754.1	RepeatMasker	Unknown	31346410	31346645	1105	-	.	ID="RND-5_FAMILY-6428";Tend="1394";Tstart="1178";shortTE="F";uid="8555343c-60eb-4510-9f8f-1e49cb473acc"
CM019754.1	RepeatMasker	LTR/Gypsy	9182632	9182777	536	-	.	ID="RND-6_FAMILY-3930";Tend="895";Tstart="747";shortTE="F";uid="7d95a9b2-8085-4039-94e2-68ee83cdaf6c"
CM019754.1	RepeatMasker	Unknown	44330942	44331302	2681	-	.	ID="RND-5_FAMILY-1168";Tend="1952";Tstart="1594";shortTE="F";uid="12970ee2-d332-4280-86f0-cc1d1af21dd5"
CM019754.1	RepeatMasker	Unknown	7864553	7864683	557	-	.	ID="RND-6_FAMILY-2776";Tend="1104";Tstart="962";shortTE="F";uid="df961a41-f4c9-4846-ab95-3fab56f818d0"
CM019754.1	RepeatMasker	Unknown	43386522	43387797	7882	-	.	ID="RND-5_FAMILY-847";Tend="1475";Tstart="241";shortTE="F";uid="bf11f9e3-3fe9-42f3-8307-6801eb7160ec"
CM019754.1	RepeatMasker	Unknown	32303596	32303782	514	-	.	ID="RND-6_FAMILY-1762";Tend="977";Tstart="776";shortTE="F";uid="464ffe2e-39df-411d-9b13-ca408840183b"
CM019754.1	RepeatMasker	Unknown	989881	990357	2403	-	.	ID="RND-1_FAMILY-420";Tend="1266";Tstart="830";shortTE="F";uid="37696249-f121-4bb4-8540-7d6cd41e7421"
CM019754.1	RepeatMasker	DNA/Academ-1	13895339	13895541	845	-	.	ID="RND-1_FAMILY-221";Tend="1141";Tstart="906";shortTE="F";uid="9320c348-ceea-4b60-b463-4d7df2a7cc12"
CM019754.1	RepeatMasker	Unknown	6321286	6321948	5120	-	.	ID="RND-1_FAMILY-474";Tend="1486";Tstart="834";shortTE="F";uid="5937f2c2-c7f5-441b-bd6b-6a7a376a5dc4"
CM019754.1	RepeatMasker	Unknown	35664131	35664843	3322	-	.	ID="RND-6_FAMILY-2517";Tend="2128";Tstart="1328";shortTE="F";uid="8bb64461-c27a-4091-8e83-a0b89a05e349"
CM019754.1	RepeatMasker	Unknown	38806677	38807361	4630	-	.	ID="RND-5_FAMILY-4216";Tend="1606";Tstart="930";shortTE="F";uid="e4f84adc-9fe8-421e-963d-ac8933806c65"
CM019754.1	RepeatMasker	Unknown	46528191	46528758	1332	-	.	ID="RND-6_FAMILY-1659";Tend="1510";Tstart="823";shortTE="F";uid="75ae3cb5-91ae-4a3c-bf6c-1494f00a03b5"
CM019754.1	RepeatMasker	Unknown	153128	153608	1833	-	.	ID="RND-6_FAMILY-7963";Tend="1362";Tstart="943";shortTE="F";uid="05f449c3-a211-4f46-8960-e31b5cd52ae0"
CM019754.1	RepeatMasker	Unknown	47785018	47786586	13492	-	.	ID="RND-5_FAMILY-2241";Tend="2386";Tstart="809";shortTE="F";uid="f3cad173-246b-4491-9d23-b4e74a4a50b6"
CM019754.1	RepeatMasker	Unknown	3792227	3792468	1008	-	.	ID="RND-4_FAMILY-903";Tend="1249";Tstart="1014";shortTE="F";uid="a876c18a-50ef-4fbe-8e41-6a961eeb3ff8"
CM019754.1	RepeatMasker	Unknown	11975281	11975593	1749	-	.	ID="RND-5_FAMILY-1529";Tend="2031";Tstart="1705";shortTE="F";uid="1f6e17ff-f186-4426-abf1-c5298f220d6e"
CM019754.1	RepeatMasker	Unknown	1469646	1469752	661	-	.	ID="RND-6_FAMILY-8517";Tend="1420";Tstart="1304";shortTE="F";uid="f2424a5f-12ca-49d0-8c39-8f4852e995c9"
CM019754.1	RepeatMasker	Unknown	37797392	37797624	1432	-	.	ID="RND-5_FAMILY-2111";Tend="1250";Tstart="1017";shortTE="F";uid="12398e9b-a3f3-4d0c-8724-1a2157732db7"
CM019754.1	RepeatMasker	Unknown	814092	814317	1460	-	.	ID="RND-6_FAMILY-2860";Tend="1193";Tstart="953";shortTE="F";uid="58f7f3b2-2f2c-479c-a022-4af43970251f"
CM019754.1	RepeatMasker	Unknown	1317758	1318662	2852	-	.	ID="RND-5_FAMILY-4128";Tend="1801";Tstart="775";shortTE="F";uid="960e31b7-6d28-4655-aa78-2080ed28519b"
CM019754.1	RepeatMasker	Unknown	35663402	35663841	3371	-	.	ID="RND-1_FAMILY-478";Tend="1456";Tstart="1018";shortTE="F";uid="4d95d2b2-5fb4-4cb3-b17c-5a1306da422c"
CM019754.1	RepeatMasker	Unknown	39700495	39700629	841	-	.	ID="RND-6_FAMILY-3485";Tend="1444";Tstart="1308";shortTE="F";uid="2072f6c6-baed-43c0-b1cb-0188680f9b78"
CM019754.1	RepeatMasker	Unknown	38770709	38771092	408	-	.	ID="RND-1_FAMILY-478";TEgroup="ctg_3%7CRND-1_FAMILY-478%7C1";Tend="1460";Tstart="1022";shortTE="T";uid="82b5c6c4-72c2-4368-9292-12c240c73ad9"
CM019754.1	RepeatMasker	LINE/R1	47030596	47031991	775	-	.	ID="RND-6_FAMILY-7610";TEgroup="ctg_3%7CRND-6_FAMILY-7610%7C2";Tend="4010";Tstart="1570";shortTE="F";uid="237486ff-034a-491d-9f83-375dc8134540"
CM019754.1	RepeatMasker	Unknown	29815763	29816203	1947	-	.	ID="RND-6_FAMILY-2656";Tend="2174";Tstart="1673";shortTE="F";uid="09ad4668-e60f-48d4-8a4f-ca2112c9369d"
CM019754.1	RepeatMasker	Unknown	25648635	25649348	516	-	.	ID="RND-1_FAMILY-510";TEgroup="ctg_3%7CRND-1_FAMILY-510%7C4";Tend="1609";Tstart="985";shortTE="F";uid="590f7700-5e63-4bb9-9d06-56e91494d797"
CM019754.1	RepeatMasker	RC/Helitron	21352774	21353049	1670	-	.	ID="RND-1_FAMILY-89";Tend="2685";Tstart="2436";shortTE="F";uid="cb37aa13-a9a6-44f1-a12c-8b6965837d23"
CM019754.1	RepeatMasker	Unknown	9565910	9566106	450	-	.	ID="RND-5_FAMILY-897";Tend="2574";Tstart="2396";shortTE="F";uid="71e54647-1d27-4cdd-834e-8005f2efcc19"
CM019754.1	RepeatMasker	Unknown	27183769	27184058	555	-	.	ID="RND-1_FAMILY-52";Tend="1329";Tstart="1016";shortTE="F";uid="7ef0eb8d-b9fe-49b8-b6b3-284a9996b649"
CM019754.1	RepeatMasker	Unknown	10632665	10632948	2246	-	.	ID="RND-1_FAMILY-151";Tend="1234";Tstart="954";shortTE="F";uid="a8ffb549-e81e-444d-a4ae-f12cb7b8e555"
CM019754.1	RepeatMasker	Unknown	33178958	33179570	1089	-	.	ID="RND-5_FAMILY-1529";Tend="1720";Tstart="1124";shortTE="F";uid="a0afd680-5ca1-431e-ab2d-178acc3f116f"
CM019754.1	RepeatMasker	Unknown	13999633	14000342	5391	-	.	ID="RND-1_FAMILY-54";Tend="1617";Tstart="902";shortTE="F";uid="a36d0ad0-f371-4071-b171-7f25b1ef326c"
CM019754.1	RepeatMasker	Unknown	27592507	27592714	4849	-	.	ID="RND-6_FAMILY-2298";Tend="2110";Tstart="977";shortTE="F";uid="72ab7ec2-0b25-47d6-89ec-1a6a3e2d21da"
CM019754.1	RepeatMasker	Unknown	42423620	42423754	414	-	.	ID="RND-4_FAMILY-226";Tend="1456";Tstart="1319";shortTE="F";uid="1f38861e-00c7-44b9-ad3a-44a5f65daf66"
CM019754.1	RepeatMasker	Unknown	31807275	31807628	485	-	.	ID="RND-6_FAMILY-2127";Tend="2473";Tstart="2048";shortTE="F";uid="097bb3bd-e34b-41e0-8997-1be640a2f0bf"
CM019754.1	RepeatMasker	LINE/R1	36852054	36852413	557	-	.	ID="RND-1_FAMILY-222";Tend="1348";Tstart="970";shortTE="F";uid="c053e7c8-cbfd-4eac-b08e-998a670053ab"
CM019754.1	RepeatMasker	Unknown	8239431	8239694	1830	-	.	ID="RND-1_FAMILY-178";Tend="1238";Tstart="978";shortTE="F";uid="3092fea3-bff0-4580-8b3a-a9e5a76c4683"
CM019754.1	RepeatMasker	LTR/Pao	32274172	32274475	452	-	.	ID="BEL-237_AA-I";Tend="4255";Tstart="3953";shortTE="F";uid="eced13ce-84b9-4b45-a630-a34a83372bf7"
CM019754.1	RepeatMasker	Unknown	36529987	36530319	1087	-	.	ID="RND-6_FAMILY-1762";Tend="1605";Tstart="1278";shortTE="F";uid="66d96159-a773-4ee2-b1a4-4644f1b53870"
CM019754.1	RepeatMasker	Unknown	23148144	23148296	403	-	.	ID="RND-5_FAMILY-857";Tend="1010";Tstart="859";shortTE="F";uid="ab0a0626-2833-4611-9e92-053f44fc52fa"
CM019754.1	RepeatMasker	Unknown	46510411	46510643	1533	-	.	ID="RND-5_FAMILY-6510";Tend="1174";Tstart="940";shortTE="F";uid="0f6c982a-c1f4-44f8-b437-0d1216609fe7"
CM019754.1	RepeatMasker	Unknown	48138919	48139444	2914	-	.	ID="RND-6_FAMILY-1762";Tend="1755";Tstart="1229";shortTE="F";uid="d722c08d-4e67-499c-acaf-4a3350134b7b"
CM019754.1	RepeatMasker	Unknown	35156974	35157372	2880	-	.	ID="RND-6_FAMILY-646";Tend="1384";Tstart="975";shortTE="F";uid="ccc04190-dc09-4573-a042-34bb3115b627"
CM019754.1	RepeatMasker	Unknown	10238939	10239270	634	-	.	ID="RND-3_FAMILY-23";Tend="1400";Tstart="1032";shortTE="F";uid="11966997-1353-4a91-8f40-b0ed8a65159d"
CM019754.1	RepeatMasker	Unknown	36005765	36006485	3327	-	.	ID="RND-6_FAMILY-2371";Tend="2090";Tstart="1348";shortTE="F";uid="eb44a325-3b89-4687-8b2f-bb9266d56fb0"
CM019754.1	RepeatMasker	DNA/Academ-1	43426613	43426833	566	-	.	ID="RND-1_FAMILY-450";Tend="514";Tstart="275";shortTE="F";uid="c8696686-1585-484c-9429-aae452ca8065"
CM019754.1	RepeatMasker	LINE/R1	9641228	9641586	1444	-	.	ID="RND-1_FAMILY-589";Tend="3538";Tstart="3163";shortTE="F";uid="9e0e16bb-6516-490b-8936-7092d450d88b"
CM019754.1	RepeatMasker	Unknown	2956428	2957015	3591	-	.	ID="RND-4_FAMILY-101";Tend="1455";Tstart="838";shortTE="F";uid="5fc4a08e-b853-4a2b-8fa1-f3ffd4480c0f"
CM019754.1	RepeatMasker	DNA/hAT-Tip100	7994153	7994398	1891	-	.	ID="RND-1_FAMILY-329";Tend="1166";Tstart="920";shortTE="F";uid="4e49c81f-b8a9-476f-98ab-334cc4d9b97a"
CM019754.1	RepeatMasker	Unknown	25808580	25809094	3456	-	.	ID="RND-1_FAMILY-592";Tend="2171";Tstart="1660";shortTE="F";uid="537f619c-4388-43bc-a9cf-5f49b64caacc"
CM019754.1	RepeatMasker	DNA?/hAT?	13474790	13475331	1741	-	.	ID="RND-6_FAMILY-1805";Tend="1147";Tstart="612";shortTE="F";uid="c36ec103-b535-464d-9a1d-f59d9177769b"
CM019754.1	RepeatMasker	Unknown	36750444	36751691	6654	-	.	ID="RND-6_FAMILY-306";Tend="2108";Tstart="823";shortTE="F";uid="d1ed9367-60f7-414f-a3f0-5f25ba38e987"
CM019754.1	RepeatMasker	Unknown	14844562	14844739	689	-	.	ID="RND-5_FAMILY-7137";Tend="902";Tstart="723";shortTE="F";uid="c02bef2d-854e-46d0-b664-5c32fbee3e96"
CM019754.1	RepeatMasker	Unknown	43274229	43274479	1602	-	.	ID="RND-5_FAMILY-6510";Tend="1170";Tstart="925";shortTE="F";uid="3d012d21-59fb-465f-9925-e40fa7d4cc15"
CM019754.1	RepeatMasker	Unknown	29949534	29949763	1888	-	.	ID="RND-5_FAMILY-8566";Tend="1131";Tstart="899";shortTE="F";uid="c9e980ba-e275-4fbb-a385-d47bed12c65b"
CM019754.1	RepeatMasker	Unknown	23116163	23116345	854	-	.	ID="RND-5_FAMILY-7137";Tend="935";Tstart="730";shortTE="F";uid="0a61c0ec-09f5-4f19-94dd-abad1001feda"
CM019754.1	RepeatMasker	Unknown	9728675	9729004	1721	-	.	ID="RND-5_FAMILY-2531";Tend="1166";Tstart="771";shortTE="F";uid="d88a3b44-8945-498e-b8a8-f84fcd599371"
CM019754.1	RepeatMasker	DNA/Academ-1	20277655	20278184	2764	-	.	ID="RND-1_FAMILY-221";Tend="1211";Tstart="689";shortTE="F";uid="af1899c2-c4cb-4fb0-a5f5-0894e575fa44"
CM019754.1	RepeatMasker	Unknown	39929993	39930183	843	-	.	ID="RND-2_FAMILY-25";Tend="976";Tstart="749";shortTE="F";uid="3155bd63-03d1-4e63-9764-3bddf894094c"
CM019754.1	RepeatMasker	DNA	25132310	25132540	941	-	.	ID="RND-5_FAMILY-3137";Tend="1787";Tstart="1557";shortTE="F";uid="84d70d9e-999b-455b-9411-67d4cbc9ddcf"
CM019754.1	RepeatMasker	Unknown	34567528	34567919	2152	-	.	ID="RND-1_FAMILY-462";TEgroup="ctg_3%7CRND-1_FAMILY-462%7C2";Tend="1285";Tstart="916";shortTE="F";uid="a7485a65-28cf-41c5-90ef-ba28f2b25f87"
CM019754.1	RepeatMasker	DNA/Academ-1	33859218	33859631	1779	-	.	ID="RND-2_FAMILY-8";Tend="1767";Tstart="1347";shortTE="F";uid="e5008c99-dc96-4473-a46b-25b3e49b09fa"
CM019754.1	RepeatMasker	Unknown	30290934	30291511	2874	-	.	ID="RND-1_FAMILY-707";Tend="1545";Tstart="958";shortTE="F";uid="a28c35dc-670e-4637-bbbb-e8079d4b7c9c"
CM019754.1	RepeatMasker	Unknown	23159536	23159796	957	-	.	ID="RND-5_FAMILY-3894";Tend="915";Tstart="642";shortTE="F";uid="e6253a63-3a24-4551-a246-a081e268adac"
CM019754.1	RepeatMasker	Unknown	5037678	5038417	2211	-	.	ID="RND-1_FAMILY-52";Tend="1798";Tstart="1009";shortTE="F";uid="86fe4c6f-4dc3-415d-8a76-efe731494016"
CM019754.1	RepeatMasker	Unknown	39493636	39493835	617	-	.	ID="RND-5_FAMILY-7137";Tend="1526";Tstart="1359";shortTE="F";uid="49224e5f-02c3-477f-a376-4fef6c1e7156"
CM019754.1	RepeatMasker	Unknown	12785923	12787152	10531	-	.	ID="RND-1_FAMILY-474";Tend="2066";Tstart="833";shortTE="F";uid="39384ef1-858b-4dc8-9561-7039934219c6"
CM019754.1	RepeatMasker	Unknown	33971489	33972640	2848	-	.	ID="RND-6_FAMILY-1762";Tend="1912";Tstart="744";shortTE="F";uid="e66e4cc2-7be7-47ae-add7-01aaf03be0e7"
CM019754.1	RepeatMasker	Unknown	39427848	39428090	513	-	.	ID="RND-5_FAMILY-2111";Tend="1771";Tstart="1511";shortTE="F";uid="59b466f9-aaaa-4e1d-82a6-8675ccb09330"
CM019754.1	RepeatMasker	Unknown	47844378	47844931	3316	-	.	ID="RND-6_FAMILY-2656";Tend="1372";Tstart="831";shortTE="F";uid="258cbfd5-778c-4a98-94ee-8711c6816a69"
CM019754.1	RepeatMasker	Unknown	13950827	13951186	2218	-	.	ID="RND-6_FAMILY-7597";Tend="1030";Tstart="715";shortTE="F";uid="301e5245-07c3-4b31-aa26-721c04004461"
CM019754.1	RepeatMasker	Unknown	26703302	26703665	699	-	.	ID="RND-1_FAMILY-52";Tend="1373";Tstart="993";shortTE="F";uid="a62ddc27-fbbd-44ae-aa61-83476ec33c54"
CM019754.1	RepeatMasker	DNA/Academ-1	38346637	38346809	618	-	.	ID="RND-5_FAMILY-2106";Tend="5556";Tstart="5414";shortTE="F";uid="49c83525-b21c-43fc-9ef3-453fb5b31afb"
CM019754.1	RepeatMasker	Unknown	4593624	4594117	3748	-	.	ID="RND-5_FAMILY-2531";Tend="1428";Tstart="938";shortTE="F";uid="dc2d4a27-7438-4fc9-82c3-57f73d3b5640"
CM019754.1	RepeatMasker	DNA/hAT-Tip100	47106669	47106853	1520	-	.	ID="RND-1_FAMILY-724";Tend="1161";Tstart="978";shortTE="F";uid="ec1590c8-3303-4b9b-b1d0-98c6fedaf97e"
CM019754.1	RepeatMasker	Unknown	42478891	42480384	11815	-	.	ID="RND-4_FAMILY-162";Tend="2340";Tstart="831";shortTE="F";uid="c34317a1-9acc-4a83-bc56-2edd415153de"
CM019754.1	RepeatMasker	Unknown	47501471	47501781	1478	-	.	ID="RND-1_FAMILY-68";Tend="1482";Tstart="1209";shortTE="F";uid="de9e6c74-a444-40df-a4c0-4e86764c19c2"
CM019754.1	RepeatMasker	Unknown	19321482	19321778	1593	-	.	ID="RND-5_FAMILY-32";Tend="1278";Tstart="971";shortTE="F";uid="6359932e-eb69-41b6-bbaf-72003b1cb6e6"
CM019754.1	RepeatMasker	DNA/Academ-1	15117110	15117387	1339	-	.	ID="RND-6_FAMILY-1433";Tend="1024";Tstart="758";shortTE="F";uid="1b676e95-d390-44a5-84e3-138b86ab231b"
CM019754.1	RepeatMasker	Unknown	47916050	47916835	5673	-	.	ID="RND-1_FAMILY-399";Tend="1662";Tstart="878";shortTE="F";uid="7ff3cdaa-ded8-4567-86ec-a819e8914017"
CM019754.1	RepeatMasker	Unknown	16295667	16295866	694	-	.	ID="RND-6_FAMILY-5691";Tend="1811";Tstart="1583";shortTE="F";uid="34218926-e06e-4aac-a965-f288051c4515"
CM019754.1	RepeatMasker	Unknown	10849100	10850101	8427	-	.	ID="RND-6_FAMILY-3049";Tend="1941";Tstart="940";shortTE="F";uid="a2af1cf6-8207-4640-900f-4d8a59138b38"
CM019754.1	RepeatMasker	Unknown	46437919	46438307	2549	-	.	ID="RND-6_FAMILY-5555";Tend="1232";Tstart="863";shortTE="F";uid="22a866ec-1449-48ae-977c-d09d2b6134d9"
CM019754.1	RepeatMasker	Unknown	15024384	15024580	1680	-	.	ID="RND-1_FAMILY-194";Tend="1269";Tstart="1073";shortTE="F";uid="1d8feb07-1215-4742-b7a2-3e0c6c727eeb"
CM019754.1	RepeatMasker	Unknown	46520689	46521178	3754	-	.	ID="RND-5_FAMILY-2531";Tend="1423";Tstart="937";shortTE="F";uid="51c13c1d-68b4-4131-9e20-0b1d96ab0ae8"
CM019754.1	RepeatMasker	LINE/I	10852780	10853053	1575	-	.	ID="RND-6_FAMILY-3765";Tend="1228";Tstart="919";shortTE="F";uid="4067df12-225e-43f7-9416-8edad258c401"
CM019754.1	RepeatMasker	Unknown	47465134	47465588	2734	-	.	ID="RND-1_FAMILY-482";Tend="1296";Tstart="884";shortTE="F";uid="daeed1ce-6087-4b53-a6e6-8f519e2799bb"
CM019754.1	RepeatMasker	Unknown	40887557	40888072	670	-	.	ID="RND-4_FAMILY-1424";Tend="1682";Tstart="1156";shortTE="F";uid="b6fc4e53-0887-46d9-8895-e11e0b429b96"
CM019754.1	RepeatMasker	Unknown	13628271	13628412	1221	-	.	ID="RND-6_FAMILY-526";Tend="1914";Tstart="1773";shortTE="F";uid="a4cd1b7e-97ea-46e3-9496-70678f8cbaa6"
CM019754.1	RepeatMasker	LINE/Penelope	16386323	16386545	1255	-	.	ID="RND-5_FAMILY-313";Tend="1237";Tstart="1017";shortTE="F";uid="ae5420e8-f0a3-43c7-9161-323260645bce"
CM019754.1	RepeatMasker	Unknown	26681575	26682170	1446	-	.	ID="RND-6_FAMILY-624";Tend="1382";Tstart="889";shortTE="F";uid="ab03b23a-532a-423b-817f-403faf4c7e46"
CM019754.1	RepeatMasker	Unknown	34634596	34635200	1610	-	.	ID="RND-5_FAMILY-7137";Tend="1694";Tstart="1059";shortTE="F";uid="998c5e68-9a15-473e-aa47-480d2a54548a"
CM019754.1	RepeatMasker	Unknown	48456860	48457801	5736	-	.	ID="RND-6_FAMILY-1985";Tend="3247";Tstart="2353";shortTE="F";uid="e25ef3b7-d10e-414f-a999-af1677bb6534"
CM019754.1	RepeatMasker	Unknown	40790301	40790499	1377	-	.	ID="RND-1_FAMILY-369";Tend="1145";Tstart="926";shortTE="F";uid="1dc72929-273d-43f9-b60c-c45fd9223d3f"
CM019754.1	RepeatMasker	Unknown	11433153	11433432	840	-	.	ID="RND-1_FAMILY-9";Tend="1159";Tstart="812";shortTE="F";uid="855362c2-2711-4d35-9f01-7554d3d53f9a"
CM019754.1	RepeatMasker	Unknown	47122571	47122837	2058	-	.	ID="RND-5_FAMILY-6318";Tend="1172";Tstart="906";shortTE="F";uid="27be1dfe-9e0f-4058-aa49-d494a8d5a9e7"
CM019754.1	RepeatMasker	LTR/Pao	42270715	42270906	684	-	.	ID="RND-6_FAMILY-1190";Tend="2198";Tstart="2003";shortTE="F";uid="7b939239-2f7e-4f59-afdd-fc1550b8cdb0"
CM019754.1	RepeatMasker	Unknown	26900715	26901591	3942	-	.	ID="RND-6_FAMILY-3293";Tend="1640";Tstart="787";shortTE="F";uid="0bc59353-b5f3-44f6-9cbf-b81a854efb0b"
CM019754.1	RepeatMasker	LINE/CR1	30131591	30131815	1513	-	.	ID="RND-6_FAMILY-7067";Tend="1715";Tstart="1488";shortTE="F";uid="fc97f4ba-ed0b-4ba0-ae4f-fc1be595c1d1"
CM019754.1	RepeatMasker	Unknown	43067888	43068092	1366	-	.	ID="RND-1_FAMILY-66";Tend="1368";Tstart="1158";shortTE="F";uid="f638343a-aafd-454f-b131-cb9dbf4850fe"
CM019754.1	RepeatMasker	Unknown	39010689	39011178	2038	-	.	ID="RND-5_FAMILY-1260";Tend="1249";Tstart="777";shortTE="F";uid="1c157530-1004-46f8-a95b-035fd37ba0b1"
CM019754.1	RepeatMasker	Unknown	12047351	12047619	2240	-	.	ID="RND-1_FAMILY-708";Tend="1173";Tstart="905";shortTE="F";uid="3dbf6d02-f103-48c0-9994-050a8f62ad24"
CM019754.1	RepeatMasker	Unknown	2604702	2604808	705	-	.	ID="RND-1_FAMILY-537";Tend="1009";Tstart="903";shortTE="F";uid="0182a27b-c803-40bf-8121-fd61f8105359"
CM019754.1	RepeatMasker	Unknown	942899	943514	5226	-	.	ID="RND-3_FAMILY-79";Tend="1544";Tstart="929";shortTE="F";uid="edf15a23-67e3-4bb8-bf02-79b8b933a201"
CM019754.1	RepeatMasker	LINE/I	16199639	16199920	1397	-	.	ID="RND-6_FAMILY-3765";Tend="1202";Tstart="919";shortTE="F";uid="b7f4a184-8345-46ec-a84e-dc4891ccbd3e"
CM019754.1	RepeatMasker	Unknown	11092445	11092592	467	-	.	ID="RND-6_FAMILY-2371";Tend="862";Tstart="711";shortTE="F";uid="f8f54441-be40-455c-8409-57f2ff71cf79"
CM019754.1	RepeatMasker	Unknown	21070858	21071579	2814	-	.	ID="RND-4_FAMILY-494";Tend="2153";Tstart="1393";shortTE="F";uid="98fa0af2-e23a-4d82-aa8c-8d816de4b591"
CM019754.1	RepeatMasker	LTR/Gypsy	28383199	28383897	4413	-	.	ID="RND-6_FAMILY-13899";Tend="1533";Tstart="870";shortTE="F";uid="6d22755a-0875-424f-a5e6-1aebe4fecb45"
CM019754.1	RepeatMasker	Unknown	8590640	8592624	17419	-	.	ID="RND-3_FAMILY-23";Tend="2817";Tstart="830";shortTE="F";uid="99df9396-2f53-4571-850b-20be38f5d4bd"
CM019754.1	RepeatMasker	Unknown	8203271	8203564	1156	-	.	ID="RND-6_FAMILY-864";Tend="2443";Tstart="2148";shortTE="F";uid="413b1241-cdbe-40da-954a-c212c5086b15"
CM019754.1	RepeatMasker	Unknown	24938512	24938821	2458	-	.	ID="RND-5_FAMILY-41";Tend="1284";Tstart="982";shortTE="F";uid="f339cb14-cc7f-40fc-bad0-038f385f596c"
CM019754.1	RepeatMasker	LTR/Pao	961508	961782	1717	-	.	ID="RND-6_FAMILY-1190";Tend="1992";Tstart="1718";shortTE="F";uid="59ddbb4b-a3ad-4e61-b3d1-732e7b91aef1"
CM019754.1	RepeatMasker	RC/Helitron	27847697	27848477	6032	-	.	ID="RND-1_FAMILY-325";Tend="1661";Tstart="844";shortTE="F";uid="4cc334c2-fc01-4c67-b37e-b0a123535f69"
CM019754.1	RepeatMasker	Unknown	17998162	17998829	4473	-	.	ID="RND-6_FAMILY-387";Tend="1701";Tstart="1023";shortTE="F";uid="b6eceecd-0618-4ee7-a3b2-4da860a1627a"
CM019754.1	RepeatMasker	DNA/Academ-1	16338690	16339247	752	-	.	ID="RND-1_FAMILY-642";TEgroup="ctg_3%7CRND-1_FAMILY-642%7C2";Tend="1518";Tstart="1158";shortTE="F";uid="20bf1cad-534c-4de4-906e-f0da510369d5"
CM019754.1	RepeatMasker	Unknown	1004522	1004674	1015	-	.	ID="RND-1_FAMILY-429";Tend="1676";Tstart="1521";shortTE="F";uid="16730cd7-e185-430f-a2de-313085a479aa"
CM019754.1	RepeatMasker	Unknown	17436109	17436229	620	-	.	ID="RND-4_FAMILY-1358";Tend="1164";Tstart="1034";shortTE="F";uid="79d25ec1-a7ff-4d0e-b46b-71fb4882ca69"
CM019754.1	RepeatMasker	Unknown	1821502	1821792	905	-	.	ID="RND-3_FAMILY-23";Tend="1287";Tstart="1010";shortTE="F";uid="4d2ab766-85e2-4833-b816-f2d168f5f7fd"
CM019754.1	RepeatMasker	LTR/Gypsy	42228544	42229426	1837	-	.	ID="RND-1_FAMILY-1";Tend="857";Tstart="32";shortTE="F";uid="2aab1631-9cd3-4bae-889a-86de6c6508b1"
CM019754.1	RepeatMasker	Unknown	29435397	29435609	709	-	.	ID="RND-5_FAMILY-7137";Tend="1445";Tstart="1221";shortTE="F";uid="ceeed948-b2f7-4bb2-8de8-1badac21cbbe"
CM019754.1	RepeatMasker	Unknown	41352425	41352725	1923	-	.	ID="RND-6_FAMILY-8115";Tend="1861";Tstart="1582";shortTE="F";uid="4b3099e2-62d0-4d21-827d-4f2bd949a183"
CM019754.1	RepeatMasker	Unknown	43540158	43540428	504	-	.	ID="RND-4_FAMILY-162";Tend="2068";Tstart="1805";shortTE="F";uid="7d92a141-ef51-45f2-ab97-05c212c49f92"
CM019754.1	RepeatMasker	Unknown	13477789	13478284	1570	-	.	ID="RND-5_FAMILY-3368";Tend="1387";Tstart="980";shortTE="F";uid="ceecc840-7d4a-45a7-81a7-dc7297bb3cb4"
CM019754.1	RepeatMasker	Unknown	725096	725968	3488	-	.	ID="RND-6_FAMILY-3293";Tend="1861";Tstart="1008";shortTE="F";uid="7439d221-b55d-42c8-8962-5e12f78f73eb"
CM019754.1	RepeatMasker	Unknown	11360231	11360359	556	-	.	ID="RND-5_FAMILY-4589";Tend="2098";Tstart="1973";shortTE="F";uid="faa58e84-2e18-4a76-a914-0d868406a812"
CM019754.1	RepeatMasker	DNA/Academ-1	38091597	38091900	1423	-	.	ID="RND-1_FAMILY-221";Tend="1162";Tstart="860";shortTE="F";uid="6988160b-9f5f-4b68-ad54-b35661805af0"
CM019754.1	RepeatMasker	Unknown	3878551	3879067	4467	-	.	ID="RND-1_FAMILY-287";Tend="1463";Tstart="947";shortTE="F";uid="9acbd500-b92a-40a6-b9ea-1f5119dae2b6"
CM019754.1	RepeatMasker	Unknown	43919320	43919776	896	-	.	ID="RND-1_FAMILY-261";Tend="1323";Tstart="849";shortTE="F";uid="d1e4cd4b-bdcd-4872-b9e9-79c9be713165"
CM019754.1	RepeatMasker	LTR/Copia	47045370	47045545	662	-	.	ID="RND-5_FAMILY-148";Tend="1063";Tstart="890";shortTE="F";uid="0c01e026-50f3-4652-9eed-437916e2a8de"
CM019754.1	RepeatMasker	Unknown	34436541	34436893	2660	-	.	ID="RND-6_FAMILY-115";Tend="1357";Tstart="989";shortTE="F";uid="d4243e48-bb6d-4909-b2ee-1cf725ea64ca"
CM019754.1	RepeatMasker	DNA/Academ-1	11430577	11431389	761	-	.	ID="ACADEM-1_AP";Tend="4504";Tstart="3686";shortTE="F";uid="ad8f73d5-e93f-402d-94e7-0421fbe7ef63"
CM019754.1	RepeatMasker	Unknown	11775768	11775900	950	-	.	ID="RND-1_FAMILY-83";Tend="2402";Tstart="2270";shortTE="F";uid="801583ac-9deb-40e1-9278-89582b524d64"
CM019754.1	RepeatMasker	DNA/hAT-Tip100	36512351	36513053	5646	-	.	ID="RND-6_FAMILY-10642";Tend="1602";Tstart="891";shortTE="F";uid="b78ac2b9-9f5b-40a0-be90-2babe951b0f1"
CM019754.1	RepeatMasker	Unknown	4104150	4104379	1380	-	.	ID="RND-5_FAMILY-532";Tend="1428";Tstart="1198";shortTE="F";uid="05635617-8759-4b08-8be5-20869938db76"
CM019754.1	RepeatMasker	Unknown	35168357	35168747	1107	-	.	ID="RND-1_FAMILY-52";Tend="1612";Tstart="1149";shortTE="F";uid="5a7d5215-2693-4b31-9dd5-071b1f46c89f"
CM019754.1	RepeatMasker	Unknown	43871545	43871731	1150	-	.	ID="RND-6_FAMILY-8799";Tend="1244";Tstart="1059";shortTE="F";uid="99a40040-28a3-4174-b0e6-d0191771e044"
CM019754.1	RepeatMasker	DNA/hAT-Tip100	265232	265415	1257	-	.	ID="RND-1_FAMILY-134";Tend="1402";Tstart="1219";shortTE="F";uid="3c075baf-2498-48ab-94de-670961e218e0"
CM019754.1	RepeatMasker	RC/Helitron?	5774858	5775726	5114	-	.	ID="RND-4_FAMILY-301";Tend="1856";Tstart="1000";shortTE="F";uid="005021d8-2fa1-48e5-844a-acebc2592422"
CM019754.1	RepeatMasker	Unknown	18545238	18545435	876	-	.	ID="RND-6_FAMILY-3485";Tend="1445";Tstart="1260";shortTE="F";uid="2713d843-18c1-400a-b7c3-b89164b13aac"
CM019754.1	RepeatMasker	Unknown	45050170	45050477	2570	-	.	ID="RND-6_FAMILY-7683";Tend="1205";Tstart="896";shortTE="F";uid="4fe828ee-2c2d-4b2a-95a1-7fb0a918ff7c"
CM019754.1	RepeatMasker	Unknown	48733449	48733872	3615	-	.	ID="RND-5_FAMILY-141";Tend="1366";Tstart="944";shortTE="F";uid="2c5056e5-d550-46d9-b265-1fc44db1ad32"
CM019754.1	RepeatMasker	Unknown	12566420	12566573	435	-	.	ID="RND-6_FAMILY-5351";Tend="2472";Tstart="2319";shortTE="F";uid="5e9270c9-6a7f-4c9b-85ba-a3595c35bfad"
CM019754.1	RepeatMasker	Unknown	44727216	44727381	527	-	.	ID="RND-5_FAMILY-1574";Tend="1387";Tstart="1212";shortTE="F";uid="76871aa6-5529-409a-9ae1-c8b11e8b2956"
CM019754.1	RepeatMasker	Unknown	30648788	30650791	17456	-	.	ID="RND-3_FAMILY-23";Tend="2821";Tstart="818";shortTE="F";uid="8a57bbb6-238f-4342-840c-a6dec544bf46"
CM019754.1	RepeatMasker	Unknown	33021002	33021135	467	-	.	ID="RND-4_FAMILY-554";Tend="1676";Tstart="1543";shortTE="F";uid="b113b1a5-ddaa-41ce-89d1-acf127b838d3"
CM019754.1	RepeatMasker	Unknown	39097407	39097685	519	-	.	ID="RND-6_FAMILY-1762";Tend="1042";Tstart="752";shortTE="F";uid="1f5411b3-52cd-4cc6-80e2-6e1350c1bc94"
CM019754.1	RepeatMasker	Unknown	22772471	22773118	3138	-	.	ID="RND-6_FAMILY-1659";Tend="1517";Tstart="830";shortTE="F";uid="b65ca4bf-626d-4aac-90b7-24e23ed3ba7d"
CM019754.1	RepeatMasker	DNA?/hAT?	35830243	35830671	2668	-	.	ID="RND-6_FAMILY-2615";Tend="1402";Tstart="946";shortTE="F";uid="087efb69-03df-43dd-9ff3-50609dba4d4d"
CM019754.1	RepeatMasker	Unknown	47542763	47544069	11551	-	.	ID="RND-1_FAMILY-261";Tend="2120";Tstart="816";shortTE="F";uid="ad60824a-4d52-46ab-bae5-02b49769cf6b"
CM019754.1	RepeatMasker	Unknown	30875574	30876138	1225	-	.	ID="RND-5_FAMILY-1652";Tend="1356";Tstart="807";shortTE="F";uid="cc39b69d-2e1f-4ad5-9261-cbbcbd40075b"
CM019754.1	RepeatMasker	Unknown	9289117	9289562	723	-	.	ID="RND-1_FAMILY-55";Tend="1342";Tstart="885";shortTE="F";uid="f509473d-1049-4dea-b96d-383534bbb04c"
CM019754.1	RepeatMasker	Unknown	8335802	8336590	5774	-	.	ID="RND-6_FAMILY-2547";Tend="1312";Tstart="459";shortTE="F";uid="2b65320f-4ed5-435d-a69f-f7c217b6d883"
CM019754.1	RepeatMasker	Unknown	41912171	41912495	932	-	.	ID="RND-1_FAMILY-55";Tend="1135";Tstart="811";shortTE="F";uid="f207094f-4a40-44be-b2ca-8d2a683380e7"
CM019754.1	RepeatMasker	Unknown	10094825	10094979	515	-	.	ID="RND-6_FAMILY-1762";Tend="913";Tstart="759";shortTE="F";uid="78d47b55-7b0a-4778-86de-2fc9d690e7e5"
CM019754.1	RepeatMasker	RC/Helitron?	13026595	13027411	5920	-	.	ID="RND-5_FAMILY-3046";Tend="1772";Tstart="944";shortTE="F";uid="42eb5abb-bedc-4c46-b4cf-151abdaf562e"
CM019754.1	RepeatMasker	DNA/Academ-1	39467645	39467796	504	-	.	ID="RND-1_FAMILY-221";Tend="1211";Tstart="1068";shortTE="F";uid="d19f2415-9499-4560-8fc3-071a419c8f2c"
CM019754.1	RepeatMasker	Unknown	8465784	8466047	574	-	.	ID="RND-5_FAMILY-919";Tend="1510";Tstart="1292";shortTE="F";uid="045a5085-7d9c-480c-9f0d-969ce46a83f7"
CM019754.1	RepeatMasker	Unknown	21830132	21830759	3253	-	.	ID="RND-1_FAMILY-426";TEgroup="ctg_3%7CRND-1_FAMILY-426%7C1";Tend="1385";Tstart="871";shortTE="F";uid="c17b5f86-9448-46a8-adf3-6c0cb8187e40"
CM019754.1	RepeatMasker	Unknown	1295146	1295354	870	-	.	ID="RND-4_FAMILY-2511";Tend="1089";Tstart="891";shortTE="F";uid="19eb7581-19ea-4df1-9cc9-ae7d8b28c6e6"
CM019754.1	RepeatMasker	RC/Helitron	20739968	20741226	2057	-	.	ID="RND-5_FAMILY-1658";Tend="2243";Tstart="989";shortTE="F";uid="57cd57c9-8e23-46b8-9571-c62056866a26"
CM019754.1	RepeatMasker	Unknown	37905074	37905374	2277	-	.	ID="RND-5_FAMILY-41";Tend="1278";Tstart="978";shortTE="F";uid="31d6f373-0654-4588-b504-12530ee1ccc7"
CM019754.1	RepeatMasker	DNA/Academ-1	8668302	8668950	5053	-	.	ID="RND-1_FAMILY-102";Tend="1453";Tstart="802";shortTE="F";uid="a9e8e163-536c-4008-88af-fa48357223bc"
CM019754.1	RepeatMasker	Unknown	25729631	25729794	678	-	.	ID="RND-6_FAMILY-1507";Tend="1052";Tstart="882";shortTE="F";uid="0508104a-c7d3-4f1d-80c0-c3693f0dfd51"
CM019754.1	RepeatMasker	DNA/Sola-2	34109405	34109732	552	-	.	ID="RND-4_FAMILY-890";Tend="1220";Tstart="875";shortTE="F";uid="03b1d911-7c94-4be3-9442-610469d11200"
CM019754.1	RepeatMasker	DNA/hAT-hATm	1010631	1011284	2175	-	.	ID="RND-4_FAMILY-1617";TEgroup="ctg_3%7CRND-4_FAMILY-1617%7C1";Tend="1704";Tstart="1087";shortTE="F";uid="9c85a023-20cd-4671-b0c2-85d16817fd21"
CM019754.1	RepeatMasker	Unknown	15898750	15899254	2076	-	.	ID="RND-5_FAMILY-1652";Tend="2475";Tstart="1963";shortTE="F";uid="06098f00-1c51-4cc7-8cbc-02097eaf3f3d"
CM019754.1	RepeatMasker	LINE/I	4569698	4570604	964	-	.	ID="RND-1_FAMILY-157";Tend="1818";Tstart="874";shortTE="F";uid="105be650-f699-4162-b399-5b630e07b23f"
CM019754.1	RepeatMasker	Unknown	27340468	27341112	671	-	.	ID="RND-1_FAMILY-52";Tend="1711";Tstart="1079";shortTE="F";uid="e6effe21-1196-4d40-9e9f-7b02ba347f15"
CM019754.1	RepeatMasker	Unknown	47787196	47787298	726	-	.	ID="RND-5_FAMILY-1912";Tend="242";Tstart="144";shortTE="F";uid="3fec4c67-619c-43f1-8be7-9fbe44e0dd15"
CM019754.1	RepeatMasker	LINE/R1	38035767	38036623	4642	-	.	ID="RND-6_FAMILY-2275";Tend="3989";Tstart="3070";shortTE="F";uid="b06e62c1-0de0-4667-8391-70119c6908de"
CM019754.1	RepeatMasker	Unknown	10025182	10025319	516	-	.	ID="RND-1_FAMILY-55";Tend="927";Tstart="796";shortTE="F";uid="817876c2-7a70-44b5-8fd2-dc48f4af643e"
CM019754.1	RepeatMasker	Unknown	13009269	13009441	1052	-	.	ID="RND-1_FAMILY-118";Tend="1105";Tstart="929";shortTE="F";uid="ed6c3a1e-884d-4033-b93e-1cee1bd82056"
CM019754.1	RepeatMasker	Unknown	21113485	21113979	2823	-	.	ID="RND-5_FAMILY-2531";Tend="1434";Tstart="937";shortTE="F";uid="a01f630a-4f01-4e6d-b642-98341c332b63"
CM019754.1	RepeatMasker	Unknown	9127592	9127831	769	-	.	ID="RND-4_FAMILY-1833";Tend="1407";Tstart="1145";shortTE="F";uid="db069051-b796-4f19-8a12-c73f61376c6f"
CM019754.1	RepeatMasker	Unknown	47550499	47550801	665	-	.	ID="RND-6_FAMILY-6490";Tend="1379";Tstart="1048";shortTE="F";uid="745b95b2-1509-4d7e-b6c0-a2ff7edfa018"
CM019754.1	RepeatMasker	RC/Helitron	16298834	16299004	1283	-	.	ID="RND-1_FAMILY-109";Tend="888";Tstart="718";shortTE="F";uid="2cf5e9bd-ddc1-48a0-9a83-1882c1f65f11"
CM019754.1	RepeatMasker	Unknown	10950308	10951229	7763	-	.	ID="RND-1_FAMILY-716";Tend="1838";Tstart="916";shortTE="F";uid="2348cb28-f9fd-41c6-80ce-904a328c2a92"
CM019754.1	RepeatMasker	Unknown	36910972	36911575	3995	-	.	ID="RND-1_FAMILY-425";Tend="1869";Tstart="1255";shortTE="F";uid="00d67026-e6e2-4a42-9a4e-05697fd1a6f6"
CM019754.1	RepeatMasker	Unknown	39607678	39607902	547	-	.	ID="RND-1_FAMILY-708";Tend="1173";Tstart="934";shortTE="F";uid="89364db6-8ba4-42f0-a751-85340d18bfa2"
CM019754.1	RepeatMasker	Unknown	17372143	17372543	2054	-	.	ID="RND-1_FAMILY-261";Tend="1400";Tstart="974";shortTE="F";uid="c285210b-fc55-41c5-9024-03185d461c8e"
CM019754.1	RepeatMasker	LINE/I	30515323	30515570	2078	-	.	ID="RND-1_FAMILY-436";Tend="1223";Tstart="971";shortTE="F";uid="26f152da-ee22-43ef-8472-a87c49cf8dd2"
CM019754.1	RepeatMasker	DNA/hAT-Ac	31373485	31373652	405	-	.	ID="RND-1_FAMILY-211";Tend="1116";Tstart="942";shortTE="F";uid="3dab552e-ffb3-43b7-ba6c-5513b24c40de"
CM019754.1	RepeatMasker	RC/Helitron	35260500	35260636	592	-	.	ID="RND-1_FAMILY-248";Tend="651";Tstart="519";shortTE="F";uid="19e671fa-8ea0-418e-9dd7-6d11f7789a4a"
CM019754.1	RepeatMasker	Unknown	47875344	47876757	7746	-	.	ID="RND-1_FAMILY-407";TEgroup="ctg_3%7CRND-1_FAMILY-407%7C4";Tend="2365";Tstart="847";shortTE="F";uid="f327ff5c-ace0-4471-918c-40841f09e010"
CM019754.1	RepeatMasker	Unknown	3800636	3802258	14048	-	.	ID="RND-5_FAMILY-2241";Tend="2386";Tstart="805";shortTE="F";uid="548804a5-f628-4035-8c13-8fff4836e4bc"
CM019754.1	RepeatMasker	Unknown	39038373	39038529	795	-	.	ID="RND-6_FAMILY-3007";Tend="1058";Tstart="900";shortTE="F";uid="76b96584-41c1-427a-b495-209e0e910569"
CM019754.1	RepeatMasker	Unknown	33614550	33614813	1086	-	.	ID="RND-6_FAMILY-1068";Tend="1523";Tstart="1256";shortTE="F";uid="194d6939-bd4d-403a-9ac0-ac92ca5b690a"
CM019754.1	RepeatMasker	Unknown	47111740	47112757	7297	-	.	ID="RND-1_FAMILY-20";Tend="2031";Tstart="1022";shortTE="F";uid="7e8117e7-8aec-4920-ad7b-7952c32f42a1"
CM019754.1	RepeatMasker	DNA/CMC-EnSpm	35169166	35169515	2235	-	.	ID="RND-5_FAMILY-3604";Tend="1229";Tstart="872";shortTE="F";uid="94af0955-c99f-429c-a20a-a6374597b2ab"
CM019754.1	RepeatMasker	Unknown	6048119	6049214	5231	-	.	ID="RND-1_FAMILY-261";Tend="2021";Tstart="917";shortTE="F";uid="555c011b-795e-40c8-9373-2bf4fa834ef5"
CM019754.1	RepeatMasker	Unknown	20995182	20995534	638	-	.	ID="RND-1_FAMILY-69";Tend="1689";Tstart="1352";shortTE="F";uid="896a64bd-29fc-4194-99d4-ba2d190739a5"
CM019754.1	RepeatMasker	Unknown	5832671	5833612	1228	-	.	ID="RND-1_FAMILY-52";Tend="1812";Tstart="891";shortTE="F";uid="ba49ed90-8d44-4763-a935-86aed491bda0"
CM019754.1	RepeatMasker	LINE/I	31128062	31128395	994	-	.	ID="RND-6_FAMILY-65";Tend="1702";Tstart="1361";shortTE="F";uid="af5299c0-2c36-4d1b-92e9-5164ba551177"
CM019754.1	RepeatMasker	Unknown	4079944	4080578	805	-	.	ID="RND-6_FAMILY-1659";Tend="1513";Tstart="830";shortTE="F";uid="5b099948-461d-4a1d-b8a7-5b7824a16e3e"
CM019754.1	RepeatMasker	DNA?/hAT?	42374308	42374556	1339	-	.	ID="RND-6_FAMILY-1805";Tend="5331";Tstart="5095";shortTE="F";uid="3fe0b1a5-cebe-4e3a-9173-f757ae8e8d69"
CM019754.1	RepeatMasker	LTR/Gypsy	120230	121753	945	-	.	ID="RND-6_FAMILY-420";Tend="1490";Tstart="1";shortTE="F";uid="20a89a5b-0026-4fc1-951c-0150fa4d733a"
CM019754.1	RepeatMasker	Unknown	8762949	8763109	1058	-	.	ID="RND-6_FAMILY-8799";Tend="1219";Tstart="1059";shortTE="F";uid="0975f8f2-5369-4b9d-a83a-7ead9df4dae0"
CM019754.1	RepeatMasker	Unknown	42073277	42073393	581	-	.	ID="RND-6_FAMILY-8517";Tend="1426";Tstart="1304";shortTE="F";uid="551c1ed3-aee7-4cd8-a401-74775a91b2ba"
CM019754.1	RepeatMasker	Unknown	5266037	5268378	20386	-	.	ID="RND-1_FAMILY-516";Tend="3188";Tstart="849";shortTE="F";uid="ba62f969-90bd-4ea1-9f5b-f3ad3beed57c"
CM019754.1	RepeatMasker	Unknown	11910581	11910765	528	-	.	ID="RND-6_FAMILY-1762";Tend="1413";Tstart="1227";shortTE="F";uid="bfa4334d-44ca-4413-97bc-feffe42e7e33"
CM019754.1	RepeatMasker	Unknown	10093016	10093543	978	-	.	ID="RND-6_FAMILY-1762";Tend="1905";Tstart="1358";shortTE="F";uid="36862f10-d546-47b6-b0d8-aa92fc87101c"
CM019754.1	RepeatMasker	LINE/I	7285535	7286223	6076	-	.	ID="RND-6_FAMILY-519";Tend="2808";Tstart="2120";shortTE="F";uid="d9460a2f-1b0f-48bb-a120-fc61e2ebafd4"
CM019754.1	RepeatMasker	LINE/RTE-RTE	45935795	45937572	2043	-	.	ID="RND-5_FAMILY-1200";Tend="4563";Tstart="2773";shortTE="F";uid="ff18f128-4607-468a-8fe9-0e9d2f75e5ba"
CM019754.1	RepeatMasker	DNA/hAT-Tip100	35568393	35568740	2698	-	.	ID="RND-1_FAMILY-39";Tend="1227";Tstart="883";shortTE="F";uid="8e2858e5-6754-4fba-8bd7-4c655d12bb08"
CM019754.1	RepeatMasker	Unknown	13827259	13828179	2788	-	.	ID="RND-5_FAMILY-26";Tend="1810";Tstart="864";shortTE="F";uid="284b96c7-6956-44de-8f1b-11ba0f1b4c11"
CM019754.1	RepeatMasker	Unknown	19571215	19572017	3071	-	.	ID="RND-6_FAMILY-9251";Tend="2123";Tstart="845";shortTE="F";uid="6cac2125-39ae-4eef-8e7a-40df6341c7f4"
CM019754.1	RepeatMasker	Unknown	5896673	5896806	514	-	.	ID="RND-1_FAMILY-99";Tend="918";Tstart="785";shortTE="F";uid="c1186ca0-1178-4fd1-ae0f-df1bc0beabd7"
CM019754.1	RepeatMasker	Unknown	31101441	31101702	1986	-	.	ID="RND-6_FAMILY-2860";Tend="1215";Tstart="955";shortTE="F";uid="79885495-8b6e-44d4-b2bb-92c731458aeb"
CM019754.1	RepeatMasker	Unknown	37748296	37748890	1860	-	.	ID="RND-6_FAMILY-3293";Tend="1486";Tstart="875";shortTE="F";uid="b14fa126-be50-4cf5-abf0-681872fbc6af"
CM019754.1	RepeatMasker	Unknown	35133506	35134187	3251	-	.	ID="RND-5_FAMILY-3180";Tend="1817";Tstart="1137";shortTE="F";uid="7fbef46d-ca48-458e-ad3b-4e7775e83d72"
CM019754.1	RepeatMasker	Unknown	43750702	43751102	2866	-	.	ID="RND-6_FAMILY-978";Tend="1359";Tstart="949";shortTE="F";uid="c868cf71-05ab-4215-83a1-2e302227a8a9"
CM019754.1	RepeatMasker	Unknown	31179895	31180108	1625	-	.	ID="RND-5_FAMILY-3041";Tend="1151";Tstart="947";shortTE="F";uid="c3d4fb70-9e69-4043-b5d8-b11f5df6cffd"
CM019754.1	RepeatMasker	DNA/Academ-1	36890974	36891544	3075	-	.	ID="RND-6_FAMILY-8612";Tend="2456";Tstart="1866";shortTE="F";uid="e7482b74-0427-4807-af51-5559ef6dcbab"
CM019754.1	RepeatMasker	DNA/Academ-1	15715658	15716005	2154	-	.	ID="RND-6_FAMILY-8612";Tend="2225";Tstart="1884";shortTE="F";uid="4cd90ed1-cd97-4597-8195-2a0311cf25da"
CM019754.1	RepeatMasker	Unknown	3719085	3720634	12691	-	.	ID="RND-6_FAMILY-588";Tend="2482";Tstart="878";shortTE="F";uid="7454db40-9266-42a3-9cb8-c15273ff63fc"
CM019754.1	RepeatMasker	Unknown	36254789	36255446	700	-	.	ID="RND-1_FAMILY-55";Tend="1744";Tstart="1010";shortTE="F";uid="138136e7-b8cb-4029-ba5c-d9d4a35a2381"
CM019754.1	RepeatMasker	Unknown	19525567	19525773	1463	-	.	ID="RND-4_FAMILY-162";Tend="2447";Tstart="2240";shortTE="F";uid="15131e7c-8c1e-41ba-8a8f-557ee10cf589"
CM019754.1	RepeatMasker	Unknown	47848778	47849107	2550	-	.	ID="RND-1_FAMILY-614";Tend="1234";Tstart="886";shortTE="F";uid="8ca7cdbe-067f-4c90-b17b-30a954151e39"
CM019754.1	RepeatMasker	Unknown	33831680	33832112	1423	-	.	ID="RND-1_FAMILY-700";Tend="1550";Tstart="1123";shortTE="F";uid="04cfdca8-ca68-4dfb-9ba8-3ff0224acbc7"
CM019754.1	RepeatMasker	Unknown	10837431	10838550	8556	-	.	ID="RND-1_FAMILY-121";Tend="1963";Tstart="843";shortTE="F";uid="576b3df5-b188-4606-a3c4-70ba315a0820"
CM019754.1	RepeatMasker	Unknown	26955666	26955913	2109	-	.	ID="RND-1_FAMILY-151";Tend="1199";Tstart="952";shortTE="F";uid="640fb4a7-c1dd-4ed5-becf-a10b5cd88ff2"
CM019754.1	RepeatMasker	Unknown	3413260	3414019	6015	-	.	ID="RND-1_FAMILY-261";Tend="1594";Tstart="820";shortTE="F";uid="89ee3884-0302-408b-83cf-2ceac690322f"
CM019754.1	RepeatMasker	Unknown	5871640	5872122	737	-	.	ID="RND-6_FAMILY-1659";Tend="1374";Tstart="830";shortTE="F";uid="58129bca-b63d-45ba-87db-29955cd846e5"
CM019754.1	RepeatMasker	Unknown	27784391	27785084	1571	-	.	ID="RND-4_FAMILY-494";Tend="1953";Tstart="1320";shortTE="F";uid="ec10e254-bf48-4189-af50-782f560c9158"
CM019754.1	RepeatMasker	Unknown	43791252	43791913	5216	-	.	ID="RND-1_FAMILY-562";Tend="1612";Tstart="919";shortTE="F";uid="1a3c5f58-f09b-40d1-ac27-cb00251045c5"
CM019754.1	RepeatMasker	Unknown	42220108	42221080	679	-	.	ID="RND-6_FAMILY-1762";TEgroup="ctg_3%7CRND-6_FAMILY-1762%7C31";Tend="1581";Tstart="749";shortTE="F";uid="a8e0b09a-6e03-4bae-b43d-67cd004efe92"
CM019754.1	RepeatMasker	Unknown	34970126	34970348	1397	-	.	ID="RND-1_FAMILY-568";Tend="1215";Tstart="984";shortTE="F";uid="1e32649d-da66-4aa2-9080-019e8713fded"
CM019754.1	RepeatMasker	Unknown	9749940	9750065	777	-	.	ID="RND-5_FAMILY-41";Tend="1104";Tstart="979";shortTE="F";uid="921ce43c-723c-47a2-9d4c-62703a1f2b04"
CM019754.1	RepeatMasker	Unknown	47541832	47542095	2195	-	.	ID="RND-6_FAMILY-2860";Tend="1218";Tstart="955";shortTE="F";uid="f2bc065d-0df4-423c-9016-aefaf5e3b1f4"
CM019754.1	RepeatMasker	Unknown	2305772	2306964	8513	-	.	ID="RND-1_FAMILY-69";Tend="2134";Tstart="954";shortTE="F";uid="89fbb235-1a16-439d-82db-7474553a7aa4"
CM019754.1	RepeatMasker	Unknown	41541075	41541807	2331	-	.	ID="RND-6_FAMILY-1659";Tend="2086";Tstart="828";shortTE="F";uid="5dd86a21-9156-4a75-bcf8-44bed8450b40"
CM019754.1	RepeatMasker	DNA/Academ-1	17815732	17816337	1689	-	.	ID="RND-6_FAMILY-8612";Tend="2498";Tstart="1878";shortTE="F";uid="2168302d-7f2e-4b4e-878a-d25e6fb2f155"
CM019754.1	RepeatMasker	Unknown	28912054	28912218	678	-	.	ID="RND-4_FAMILY-688";Tend="3529";Tstart="3367";shortTE="F";uid="7dc38c99-5d40-4149-8c37-f5e563187433"
CM019754.1	RepeatMasker	DNA/Sola-2	3762515	3765769	27608	-	.	ID="RND-6_FAMILY-1854";Tend="4286";Tstart="1004";shortTE="F";uid="088c553c-9192-4802-a15b-9585a499fcdd"
CM019754.1	RepeatMasker	Unknown	15714066	15714200	867	-	.	ID="RND-6_FAMILY-1762";Tend="1520";Tstart="1387";shortTE="F";uid="96a7d29d-6b56-4c1c-b3c9-6f1b909f95f3"
CM019754.1	RepeatMasker	Unknown	14190349	14190566	795	-	.	ID="RND-5_FAMILY-1353";Tend="1079";Tstart="862";shortTE="F";uid="ec748bf7-c4da-44bc-b1bb-7a9d4addb2fa"
CM019754.1	RepeatMasker	Unknown	2980755	2980886	999	-	.	ID="RND-1_FAMILY-434";Tend="1109";Tstart="981";shortTE="F";uid="0463c281-7361-4167-a973-53ff61b6604e"
CM019754.1	RepeatMasker	Unknown	39478302	39478824	3380	-	.	ID="RND-6_FAMILY-588";Tend="2456";Tstart="1911";shortTE="F";uid="ad1ed982-ed5f-4b19-886f-dc19d6664376"
CM019754.1	RepeatMasker	Unknown	4277008	4277255	471	-	.	ID="RND-4_FAMILY-162";Tend="2003";Tstart="1772";shortTE="F";uid="588701ad-430d-47a5-b27b-7cb6d18674bb"
CM019754.1	RepeatMasker	DNA/hAT-Tip100	37478351	37479080	5674	-	.	ID="RND-6_FAMILY-10642";Tend="1595";Tstart="864";shortTE="F";uid="d8f27807-085e-4c5e-8d26-2decc798d784"
CM019754.1	RepeatMasker	DNA?/hAT?	20338970	20339142	1240	-	.	ID="RND-6_FAMILY-2615";Tend="1128";Tstart="957";shortTE="F";uid="a031c105-5a57-4513-86f9-82f788c28eba"
CM019754.1	RepeatMasker	Unknown	14905698	14907278	13693	-	.	ID="RND-6_FAMILY-2127";Tend="2454";Tstart="866";shortTE="F";uid="97ec43ed-53b1-432a-a2ac-6ddf98adf461"
CM019754.1	RepeatMasker	Unknown	16134563	16134774	622	-	.	ID="RND-5_FAMILY-2111";Tend="867";Tstart="680";shortTE="F";uid="dbdcf35c-a9aa-4f28-a278-74c8f49b14ab"
CM019754.1	RepeatMasker	Unknown	48425087	48425671	1942	-	.	ID="RND-1_FAMILY-69";Tend="1791";Tstart="1271";shortTE="F";uid="85b931f3-9356-4e53-8c57-ba1294a0d351"
CM019754.1	RepeatMasker	Unknown	42498442	42498727	748	-	.	ID="RND-1_FAMILY-52";Tend="1183";Tstart="899";shortTE="F";uid="6b7023e0-617e-4b4f-9c7c-54d0ab9aa73b"
CM019754.1	RepeatMasker	Unknown	45367760	45368236	3536	-	.	ID="RND-5_FAMILY-2531";Tend="1434";Tstart="941";shortTE="F";uid="cc94ae6b-5836-4807-80df-fa562df06fb6"
CM019754.1	RepeatMasker	DNA?/hAT?	34678876	34679061	590	-	.	ID="RND-6_FAMILY-1805";Tend="2713";Tstart="2338";shortTE="F";uid="283a0df5-1b5a-4616-802c-f38b9688ff47"
CM019754.1	RepeatMasker	Unknown	32221428	32221858	1907	-	.	ID="RND-4_FAMILY-2389";Tend="1618";Tstart="1188";shortTE="F";uid="07e30076-b777-40f6-af6b-2eedee8ec9fc"
CM019754.1	RepeatMasker	Unknown	11100078	11100371	647	-	.	ID="RND-6_FAMILY-1762";Tend="1538";Tstart="1229";shortTE="F";uid="fb53c25b-728b-445c-b0a5-4c1698bbf1ca"
CM019754.1	RepeatMasker	Unknown	27547796	27548128	2349	-	.	ID="RND-1_FAMILY-434";Tend="1316";Tstart="985";shortTE="F";uid="c0e431ee-2669-4979-bc2a-0edbcd202331"
CM019754.1	RepeatMasker	DNA/Academ-1	32763091	32763223	436	-	.	ID="RND-5_FAMILY-2106";Tend="2413";Tstart="2280";shortTE="F";uid="1021c568-5d8c-4b6e-bb03-0c7d36eafed1"
CM019754.1	RepeatMasker	Unknown	8112166	8112502	2476	-	.	ID="RND-1_FAMILY-278";Tend="1137";Tstart="792";shortTE="F";uid="48791c3d-4125-4aee-a680-07a5fd09325a"
CM019754.1	RepeatMasker	Unknown	28071892	28072009	702	-	.	ID="RND-5_FAMILY-4324";Tend="1399";Tstart="1281";shortTE="F";uid="8df4ed9b-5b41-4bf3-b23a-6bfefdfe7d9d"
CM019754.1	RepeatMasker	Unknown	40252102	40252625	1228	-	.	ID="RND-6_FAMILY-1985";Tend="1363";Tstart="843";shortTE="F";uid="4ffb207a-d9ff-40e5-a74b-9f6676cbd944"
CM019754.1	RepeatMasker	DNA/hAT-Tip100	39138068	39138773	5427	-	.	ID="RND-1_FAMILY-486";Tend="1554";Tstart="792";shortTE="F";uid="2ddabe5c-f244-48e8-b065-8a6c1066a477"
CM019754.1	RepeatMasker	LINE/I	35206365	35206741	1786	-	.	ID="RND-6_FAMILY-209";Tend="1238";Tstart="834";shortTE="F";uid="f4c177c5-5a30-47a1-85dd-0b01f03c86f8"
CM019754.1	RepeatMasker	Unknown	35247372	35247549	677	-	.	ID="RND-6_FAMILY-966";Tend="1108";Tstart="929";shortTE="F";uid="43c9e60f-dd86-44a0-924d-c99f59f82aff"
CM019754.1	RepeatMasker	Unknown	47944449	47944924	3154	-	.	ID="RND-6_FAMILY-4264";Tend="1233";Tstart="758";shortTE="F";uid="58fcbe73-38d1-4c0c-8068-60a9ffa1aba9"
CM019754.1	RepeatMasker	Unknown	9715449	9715991	1929	-	.	ID="RND-1_FAMILY-52";Tend="1419";Tstart="885";shortTE="F";uid="e40cf07e-2e57-472b-a6db-8d41cf73bef2"
CM019754.1	RepeatMasker	Unknown	32127459	32128136	3122	-	.	ID="RND-6_FAMILY-864";Tend="2414";Tstart="1740";shortTE="F";uid="aaacdd81-7015-4979-85bb-7b1a8df0e3c5"
CM019754.1	RepeatMasker	Unknown	47187733	47188145	2814	-	.	ID="RND-5_FAMILY-892";Tend="1214";Tstart="787";shortTE="F";uid="dfc92f2e-2a66-4af5-9a2d-414faed42202"
CM019754.1	RepeatMasker	Unknown	22922428	22922924	2598	-	.	ID="RND-1_FAMILY-106";Tend="1497";Tstart="970";shortTE="F";uid="87f2e5c9-00f1-4ea9-ad84-47b768523371"
CM019754.1	RepeatMasker	Unknown	35221995	35222225	604	-	.	ID="RND-6_FAMILY-1659";Tend="1207";Tstart="905";shortTE="F";uid="343d638d-ff52-47e7-a921-9546997d40a8"
CM019754.1	RepeatMasker	Unknown	35019384	35019552	777	-	.	ID="RND-1_FAMILY-120";Tend="1022";Tstart="854";shortTE="F";uid="7b1fe98b-8e2e-49bd-bbe4-2b3e5bd62c68"
CM019754.1	RepeatMasker	LINE/I	33945864	33946579	5907	-	.	ID="RND-6_FAMILY-383";Tend="1466";Tstart="756";shortTE="F";uid="6ddc5144-3089-4593-93d7-8366d5502628"
CM019754.1	RepeatMasker	Unknown	30874630	30875296	1764	-	.	ID="RND-5_FAMILY-1529";Tend="1562";Tstart="845";shortTE="F";uid="0b4d117b-e65d-4738-b819-5bbad6a5c51a"
CM019754.1	RepeatMasker	Unknown	585158	585513	2381	-	.	ID="RND-6_FAMILY-5097";Tend="1347";Tstart="1001";shortTE="F";uid="5a69c17d-444b-4527-9f5d-65c318ab9111"
CM019754.1	RepeatMasker	DNA/MULE-NOF	32215195	32215321	532	-	.	ID="RND-6_FAMILY-6851";Tend="208";Tstart="94";shortTE="F";uid="eb60bae2-2eae-4ed7-a441-61ddbcc66fbe"
CM019754.1	RepeatMasker	Unknown	6287225	6287513	2250	-	.	ID="RND-1_FAMILY-299";Tend="1252";Tstart="965";shortTE="F";uid="599ae413-797f-4fe2-8a88-a546205151b5"
CM019754.1	RepeatMasker	Unknown	8317608	8318186	2583	-	.	ID="RND-4_FAMILY-554";Tend="1842";Tstart="1249";shortTE="F";uid="57a4965e-2eef-41b9-a238-ef0126042cc3"
CM019754.1	RepeatMasker	DNA/CMC-Transib	39650183	39651524	4969	-	.	ID="RND-1_FAMILY-56";Tend="2590";Tstart="1291";shortTE="F";uid="861f00af-8160-4b6f-89c7-d2f5d4ad95aa"
CM019754.1	RepeatMasker	Unknown	24823940	24824483	2384	-	.	ID="RND-4_FAMILY-2443";Tend="1433";Tstart="899";shortTE="F";uid="d6a8c296-7231-4cc5-8c16-ffd058309a16"
CM019754.1	RepeatMasker	Unknown	16233373	16233866	813	-	.	ID="RND-5_FAMILY-102";TEgroup="ctg_3%7CRND-5_FAMILY-102%7C4";Tend="1025";Tstart="803";shortTE="F";uid="fca5dbff-17fe-413f-9fb5-c919451f3fd0"
CM019754.1	RepeatMasker	Unknown	38565953	38566171	514	-	.	ID="RND-6_FAMILY-2503";Tend="1265";Tstart="1047";shortTE="F";uid="133ee612-18c0-4e0c-8c14-30b3ea435282"
CM019754.1	RepeatMasker	Unknown	21035217	21035593	2825	-	.	ID="RND-5_FAMILY-2531";Tend="1316";Tstart="938";shortTE="F";uid="311f55a6-55df-4807-9379-68a6d7482445"
CM019754.1	RepeatMasker	Unknown	8795069	8795462	2369	-	.	ID="RND-6_FAMILY-3992";Tend="1440";Tstart="1031";shortTE="F";uid="82c6b668-1362-40ec-a9a5-1337f0e4b859"
CM019754.1	RepeatMasker	DNA/MULE-NOF	35427462	35428401	6950	-	.	ID="RND-1_FAMILY-64";Tend="1655";Tstart="735";shortTE="F";uid="f25d2133-82a2-4dae-bf86-14c0bb986169"
CM019754.1	RepeatMasker	Unknown	21516259	21517213	3065	-	.	ID="RND-6_FAMILY-1762";Tend="1914";Tstart="827";shortTE="F";uid="0a2bf39b-8fec-410a-9a8c-0910e8a1f858"
CM019754.1	RepeatMasker	Unknown	47111479	47111740	1929	-	.	ID="RND-6_FAMILY-2860";Tend="1218";Tstart="957";shortTE="F";uid="9ed2d51d-0c65-4094-9a85-7ddfcf1b54ea"
CM019754.1	RepeatMasker	Unknown	27597841	27598190	2533	-	.	ID="RND-1_FAMILY-190";Tend="1085";Tstart="742";shortTE="F";uid="f44e7827-ea0d-4154-89dc-4c0674569c1a"
CM019754.1	RepeatMasker	Unknown	17794185	17794464	832	-	.	ID="RND-6_FAMILY-1762";Tend="1346";Tstart="1085";shortTE="F";uid="c455391d-43df-4a0e-bc06-46887df418de"
CM019754.1	RepeatMasker	Unknown	38284074	38284183	818	-	.	ID="RND-5_FAMILY-2038";Tend="1154";Tstart="1045";shortTE="F";uid="46d0a158-96cc-4203-b9b4-1e955640614d"
CM019754.1	RepeatMasker	Unknown	29842856	29843043	490	-	.	ID="RND-6_FAMILY-2298";Tend="1762";Tstart="1566";shortTE="F";uid="d3c92d89-50d5-4206-8921-e2b0fbb0e5e6"
CM019754.1	RepeatMasker	Unknown	12900510	12901364	4753	-	.	ID="RND-6_FAMILY-306";Tend="2117";Tstart="1233";shortTE="F";uid="f2992619-96c0-411b-9b35-d2556e47f28a"
CM019754.1	RepeatMasker	DNA/CMC-Transib	34428949	34429574	598	-	.	ID="RND-1_FAMILY-56";Tend="3481";Tstart="2884";shortTE="F";uid="729e8e38-8f58-45a8-a0e9-bd0bd0d56df8"
CM019754.1	RepeatMasker	LINE/I	39129415	39130859	11607	-	.	ID="RND-1_FAMILY-243";Tend="2386";Tstart="935";shortTE="F";uid="e93a1d9a-3277-4dde-98c5-edc68addb44c"
CM019754.1	RepeatMasker	Unknown	12364672	12365308	1241	-	.	ID="RND-5_FAMILY-126";Tend="2173";Tstart="1563";shortTE="F";uid="5e642a0e-7fb6-4807-ac19-5700cdae7cc6"
CM019754.1	RepeatMasker	DNA/Academ-1	47918241	47921772	30185	-	.	ID="RND-1_FAMILY-174";Tend="4295";Tstart="742";shortTE="F";uid="62900705-c098-4cce-9ddc-73a89b969191"
CM019754.1	RepeatMasker	Unknown	47989243	47990031	1976	-	.	ID="RND-6_FAMILY-2503";Tend="1341";Tstart="589";shortTE="F";uid="9cdcaacc-54c7-4659-98b3-c480d9aaf826"
CM019754.1	RepeatMasker	Unknown	14857311	14857443	916	-	.	ID="RND-5_FAMILY-2948";Tend="1963";Tstart="1831";shortTE="F";uid="dea910af-4e26-4646-b519-11e1c65b4627"
CM019754.1	RepeatMasker	Unknown	32587004	32587668	5600	-	.	ID="RND-1_FAMILY-106";Tend="1597";Tstart="933";shortTE="F";uid="adb9a4fe-4018-471b-b0bd-9f78b65c7f72"
CM019754.1	RepeatMasker	Unknown	3495786	3495972	1559	-	.	ID="RND-5_FAMILY-8089";Tend="1192";Tstart="1003";shortTE="F";uid="e35d8242-ef19-45de-862a-444b3758bdd5"
CM019754.1	RepeatMasker	DNA/hAT-hAT19	14509145	14509434	582	-	.	ID="RND-6_FAMILY-9930";Tend="3086";Tstart="2756";shortTE="F";uid="87613f5b-fdb4-4b5a-ae68-40aaff075909"
CM019754.1	RepeatMasker	Unknown	27599501	27600551	3268	-	.	ID="RND-5_FAMILY-893";Tend="2117";Tstart="1021";shortTE="F";uid="7f172e37-e53f-49e0-a974-93bfc5fc056e"
CM019754.1	RepeatMasker	Unknown	47188172	47188320	740	-	.	ID="RND-5_FAMILY-108";Tend="1049";Tstart="903";shortTE="F";uid="69ce01c1-4a00-4f96-b59b-7d39c3933fe5"
CM019754.1	RepeatMasker	Unknown	19749983	19750489	1026	-	.	ID="RND-5_FAMILY-3180";Tend="1307";Tstart="787";shortTE="F";uid="243f8c1a-bf0a-41e6-afea-f11d442810f0"
CM019754.1	RepeatMasker	Unknown	36433277	36433521	1127	-	.	ID="RND-1_FAMILY-74";Tend="3141";Tstart="2883";shortTE="F";uid="bc3397da-ce03-499d-aab0-2362614957c6"
CM019754.1	RepeatMasker	Unknown	24890493	24890759	1636	-	.	ID="RND-1_FAMILY-519";Tend="1244";Tstart="968";shortTE="F";uid="54ead3e3-e344-496b-8cba-20e00edf4be9"
CM019754.1	RepeatMasker	Unknown	34673763	34674847	5613	-	.	ID="RND-6_FAMILY-3293";Tend="2092";Tstart="969";shortTE="F";uid="6740a026-9c8d-4f06-81fb-f25d4c2961b8"
CM019754.1	RepeatMasker	Unknown	37312515	37312736	566	-	.	ID="RND-5_FAMILY-5538";Tend="1163";Tstart="946";shortTE="F";uid="b1693e42-e369-4d7e-aa86-a2cfe02685cc"
CM019754.1	RepeatMasker	Unknown	43191728	43192028	2506	-	.	ID="RND-1_FAMILY-62";Tend="1300";Tstart="1000";shortTE="F";uid="e59e6f46-b08e-4cae-9b48-0f0413a95b90"
CM019754.1	RepeatMasker	DNA/Academ-1	28240147	28240290	713	-	.	ID="RND-6_FAMILY-8612";Tend="1640";Tstart="1477";shortTE="F";uid="e22c1eb2-425b-4774-9335-4e70b3745e7c"
CM019754.1	RepeatMasker	Unknown	334305	334800	1251	-	.	ID="RND-1_FAMILY-319";Tend="2261";Tstart="1714";shortTE="F";uid="f4fb45fd-863c-4138-92b8-02bbea79b6fb"
CM019754.1	RepeatMasker	Unknown	43670345	43670471	453	-	.	ID="RND-5_FAMILY-1652";Tend="1471";Tstart="1342";shortTE="F";uid="6abda028-6ea0-44da-8c61-15772596051c"
CM019754.1	RepeatMasker	DNA/P	19132879	19133155	1455	-	.	ID="RND-5_FAMILY-3995";Tend="3081";Tstart="2828";shortTE="F";uid="3589d4b5-c2a5-41b0-8327-95787129bbe1"
CM019754.1	RepeatMasker	Unknown	6702074	6702389	615	-	.	ID="RND-5_FAMILY-3189";Tend="1318";Tstart="1039";shortTE="F";uid="5004a147-0986-420c-b896-0191f6e27958"
CM019754.1	RepeatMasker	Unknown	41505479	41505666	820	-	.	ID="RND-5_FAMILY-893";Tend="2159";Tstart="1985";shortTE="F";uid="f7aa27a9-fbf0-4359-9741-13e5c1926c03"
CM019754.1	RepeatMasker	Unknown	17257969	17258951	3188	-	.	ID="RND-5_FAMILY-1529";Tend="2125";Tstart="1149";shortTE="F";uid="ce37290d-7904-442e-bc64-f86e3cda2fe6"
CM019754.1	RepeatMasker	Unknown	17806272	17806752	856	-	.	ID="RND-1_FAMILY-505";TEgroup="ctg_3%7CRND-1_FAMILY-505%7C2";Tend="1505";Tstart="1337";shortTE="F";uid="fb616079-7579-4e70-aa74-f9411e90a9c8"
CM019754.1	RepeatMasker	Unknown	29734564	29735856	6256	-	.	ID="RND-6_FAMILY-9251";Tend="2097";Tstart="772";shortTE="F";uid="f656c4f3-3599-4452-a257-36e09e131cb3"
CM019754.1	RepeatMasker	Unknown	38213947	38214172	519	-	.	ID="RND-6_FAMILY-1659";Tend="1207";Tstart="984";shortTE="F";uid="5da0d505-71b7-4a1c-9d7f-d20ccf54c5c8"
CM019754.1	RepeatMasker	Unknown	26799307	26799451	1050	-	.	ID="RND-5_FAMILY-7137";Tend="876";Tstart="730";shortTE="F";uid="f064426b-2e5e-42a4-a802-978bd1c16e14"
CM019754.1	RepeatMasker	Unknown	41247653	41248100	575	-	.	ID="RND-5_FAMILY-5770";Tend="668";Tstart="310";shortTE="F";uid="439210ab-0cbb-4771-ad3b-618693862c86"
CM019754.1	RepeatMasker	DNA?/hAT?	2442911	2443101	424	-	.	ID="RND-6_FAMILY-1805";Tend="480";Tstart="291";shortTE="F";uid="dc6b863b-7651-4543-ad36-43863deeab96"
CM019754.1	RepeatMasker	Unknown	10346086	10346321	519	-	.	ID="RND-6_FAMILY-1762";Tend="1533";Tstart="1283";shortTE="F";uid="42763d47-4891-43d3-b580-963290a848f4"
CM019754.1	RepeatMasker	LINE/I	45847104	45847858	492	-	.	ID="RND-5_FAMILY-1794";TEgroup="ctg_3%7CRND-5_FAMILY-1794%7C2";Tend="2933";Tstart="2021";shortTE="F";uid="2cd49c65-2e25-4823-8718-70ff46a0d036"
CM019754.1	RepeatMasker	Unknown	33761561	33761714	1073	-	.	ID="RND-6_FAMILY-1741";Tend="973";Tstart="819";shortTE="F";uid="8cd341c7-d3a2-489e-a361-39b6add714a3"
CM019754.1	RepeatMasker	Unknown	6787039	6787547	2404	-	.	ID="RND-6_FAMILY-2655";Tend="2373";Tstart="1866";shortTE="F";uid="0215ce5e-739b-487e-8c82-a320dadbb0fa"
CM019754.1	RepeatMasker	Unknown	27130827	27131938	9498	-	.	ID="RND-4_FAMILY-1393";Tend="2080";Tstart="925";shortTE="F";uid="9b4f9f1e-5760-421d-93a9-89bf925daf1a"
CM019754.1	RepeatMasker	DNA/CMC-Transib	1194719	1194876	433	-	.	ID="RND-1_FAMILY-56";Tend="2084";Tstart="1944";shortTE="F";uid="fdb6b4c0-f426-4abd-a4b4-4aca99564bf9"
CM019754.1	RepeatMasker	DNA	44914863	44915298	3175	-	.	ID="RND-6_FAMILY-7790";Tend="6673";Tstart="6242";shortTE="F";uid="3ea85ecc-3184-4c0b-9bd6-d8791489834a"
CM019754.1	RepeatMasker	Unknown	37415843	37416050	549	-	.	ID="RND-1_FAMILY-120";Tend="1111";Tstart="908";shortTE="F";uid="3a70753b-b87d-49e6-9465-6fdb07209e9a"
CM019754.1	RepeatMasker	Unknown	7529185	7534310	37659	-	.	ID="RND-5_FAMILY-239";Tend="5001";Tstart="39";shortTE="F";uid="a9dc992b-17f5-4f64-8405-83dfce3698fd"
CM019754.1	RepeatMasker	Unknown	48690853	48691339	994	-	.	ID="RND-5_FAMILY-3180";Tend="2182";Tstart="1689";shortTE="F";uid="c9421668-678a-486a-aa27-a90d49c5b30e"
CM019754.1	RepeatMasker	Unknown	1821023	1821205	814	-	.	ID="RND-6_FAMILY-1762";Tend="1557";Tstart="1367";shortTE="F";uid="6aa84503-fb12-4460-8279-fe7ddd157fd9"
CM019754.1	RepeatMasker	Unknown	1632488	1632985	4424	-	.	ID="RND-3_FAMILY-23";Tend="2817";Tstart="2318";shortTE="F";uid="145d605a-0c83-4c67-a985-10b5848eb8fc"
CM019754.1	RepeatMasker	Unknown	859000	859590	1852	-	.	ID="RND-1_FAMILY-129";Tend="1720";Tstart="1112";shortTE="F";uid="d44aba31-63bf-4945-9fe4-c78f39994cd5"
CM019754.1	RepeatMasker	Unknown	14349531	14349706	437	-	.	ID="RND-1_FAMILY-497";Tend="1643";Tstart="1434";shortTE="F";uid="5b587f77-f11a-4ba3-aeee-ddc6017021e5"
CM019754.1	RepeatMasker	Unknown	36884855	36885194	1079	-	.	ID="RND-1_FAMILY-52";Tend="1817";Tstart="1471";shortTE="F";uid="8233e159-491c-4dfd-82ff-76762e0cb7c2"
CM019754.1	RepeatMasker	DNA/Academ-1	34488502	34489058	1986	-	.	ID="RND-1_FAMILY-221";Tend="1191";Tstart="609";shortTE="F";uid="b659acec-b399-4c4b-94c3-5ed65ba58efc"
CM019754.1	RepeatMasker	DNA/Academ-1	21480351	21480778	1250	-	.	ID="RND-6_FAMILY-1433";TEgroup="ctg_3%7CRND-6_FAMILY-1433%7C2";Tend="1416";Tstart="1002";shortTE="F";uid="23f5feae-9cfd-42fb-8df7-08746754ef3c"
CM019754.1	RepeatMasker	DNA/hAT-Tip100	46772825	46773082	1648	-	.	ID="RND-1_FAMILY-329";Tend="1164";Tstart="920";shortTE="F";uid="316ffe4b-3712-42ba-86b3-2ed90a5ecabf"
CM019754.1	RepeatMasker	Unknown	22764681	22764839	556	-	.	ID="RND-6_FAMILY-864";Tend="958";Tstart="797";shortTE="F";uid="8c653b79-2c9f-47be-b2db-7673fb93604c"
CM019754.1	RepeatMasker	Unknown	34957679	34957829	671	-	.	ID="RND-5_FAMILY-7137";Tend="986";Tstart="728";shortTE="F";uid="2b081a6b-6969-461b-996a-14d0280fe944"
CM019754.1	RepeatMasker	Unknown	18770502	18770606	565	-	.	ID="RND-6_FAMILY-1762";Tend="1888";Tstart="1786";shortTE="F";uid="8d93c822-aa97-4cba-b866-0e3b1ec7695c"
CM019754.1	RepeatMasker	Unknown	6968016	6968757	5220	-	.	ID="RND-6_FAMILY-624";Tend="1648";Tstart="939";shortTE="F";uid="6c706a57-5637-43d4-8e26-0e6f083362f7"
CM019754.1	RepeatMasker	DNA/TcMar-Mariner	31614152	31614719	548	-	.	ID="MARINER-N11_RPR";Tend="814";Tstart="261";shortTE="F";uid="fe7fbcaf-53e0-4fdb-8ca3-a8c14fd4c369"
CM019754.1	RepeatMasker	RC/Helitron	26367292	26367445	524	-	.	ID="RND-1_FAMILY-698";Tend="1306";Tstart="1149";shortTE="F";uid="21a57154-a607-4457-a6f2-9c3fde9da66f"
CM019754.1	RepeatMasker	Unknown	12034597	12035291	1530	-	.	ID="RND-4_FAMILY-553";Tend="1363";Tstart="640";shortTE="F";uid="7c0c2ed9-5dd6-4607-b635-9dc941e5a1e1"
CM019754.1	RepeatMasker	Unknown	47512803	47513208	2745	-	.	ID="RND-6_FAMILY-2206";Tend="1392";Tstart="991";shortTE="F";uid="17a4bc15-b86e-4fcd-981d-65ba3249c4f6"
CM019754.1	RepeatMasker	Unknown	2061201	2061821	5115	-	.	ID="RND-6_FAMILY-306";Tend="2117";Tstart="1472";shortTE="F";uid="4c9ca440-40d9-4861-bda2-ff3b8b563410"
CM019754.1	RepeatMasker	Unknown	37501081	37501429	610	-	.	ID="RND-6_FAMILY-864";TEgroup="ctg_3%7CRND-6_FAMILY-864%7C3";Tend="2393";Tstart="1884";shortTE="T";uid="064f5a11-8159-4bd6-aa42-aaeb9e187fb2"
CM019754.1	RepeatMasker	DNA/CMC-Transib	6241583	6242295	2214	-	.	ID="RND-1_FAMILY-56";Tend="3224";Tstart="2499";shortTE="F";uid="79367cb3-5462-46f2-98e1-be4694648df1"
CM019754.1	RepeatMasker	Unknown	25589710	25591029	1000	-	.	ID="RND-6_FAMILY-1762";Tend="1941";Tstart="749";shortTE="F";uid="344f3b7c-12ae-4f1e-aac2-2dcc3fabafc1"
CM019754.1	RepeatMasker	Unknown	8218844	8219146	2207	-	.	ID="RND-1_FAMILY-66";Tend="1324";Tstart="1032";shortTE="F";uid="04fc88cc-67b9-41ba-bd74-4f88a4091da6"
CM019754.1	RepeatMasker	Unknown	10768620	10768912	2227	-	.	ID="RND-1_FAMILY-537";Tend="1253";Tstart="961";shortTE="F";uid="17013afc-a3a0-4439-a817-7c0169b09ac3"
CM019754.1	RepeatMasker	Unknown	29519348	29519483	697	-	.	ID="RND-1_FAMILY-482";Tend="1297";Tstart="1135";shortTE="F";uid="a6e38fac-feb4-44cc-ab1b-0ef743e63e62"
CM019754.1	RepeatMasker	Unknown	606235	606797	4247	-	.	ID="RND-1_FAMILY-608";Tend="1442";Tstart="885";shortTE="F";uid="2accd305-d587-4d41-b532-d2b0f41d5824"
CM019754.1	RepeatMasker	Unknown	35670629	35670958	1333	-	.	ID="RND-6_FAMILY-2514";Tend="1306";Tstart="957";shortTE="F";uid="e8b3e514-1117-495b-a911-e440bf54c1a4"
CM019754.1	RepeatMasker	Unknown	29018967	29019708	5293	-	.	ID="RND-1_FAMILY-618";Tend="2122";Tstart="1441";shortTE="F";uid="a2544327-887b-46cf-864b-1cfca4f74df8"
CM019754.1	RepeatMasker	Unknown	48477494	48478133	5442	-	.	ID="RND-1_FAMILY-292";Tend="1646";Tstart="1005";shortTE="F";uid="0c666f4a-2d48-4bd5-86d3-3325aed20591"
CM019754.1	RepeatMasker	Unknown	42029252	42029615	2839	-	.	ID="RND-1_FAMILY-447";Tend="814";Tstart="448";shortTE="F";uid="c0935098-f6e3-459e-843e-9deef522ffb1"
CM019754.1	RepeatMasker	Unknown	44383977	44384364	2492	-	.	ID="RND-6_FAMILY-2939";Tend="1475";Tstart="1104";shortTE="F";uid="91035d92-61f6-420c-a6d2-d7dd20fb2239"
CM019754.1	RepeatMasker	Unknown	9050997	9051107	771	-	.	ID="RND-1_FAMILY-679";Tend="1742";Tstart="1633";shortTE="F";uid="4af954b8-390d-41ea-97b4-86b86e8e18ee"
CM019754.1	RepeatMasker	Unknown	15975746	15976263	4322	-	.	ID="RND-5_FAMILY-841";Tend="1457";Tstart="940";shortTE="F";uid="f249b85d-8cfd-4376-8a54-eb9169ff67d5"
CM019754.1	RepeatMasker	Unknown	34501381	34502254	25030	-	.	ID="RND-1_FAMILY-116";Tend="1069";Tstart="1";shortTE="F";uid="6fd1639f-6d19-4fc7-b36b-ddc2a760531a"
CM019754.1	RepeatMasker	Unknown	46660136	46660840	5120	-	.	ID="RND-6_FAMILY-624";Tend="1644";Tstart="936";shortTE="F";uid="7328a537-e0bb-455b-9a25-2da8b6ddf426"
CM019754.1	RepeatMasker	DNA/hAT-hAT19	19992517	19992765	560	-	.	ID="RND-6_FAMILY-9930";Tend="3130";Tstart="2884";shortTE="F";uid="9d7a4f74-87e1-4281-a9cc-f68444d8d533"
CM019754.1	RepeatMasker	Unknown	34649640	34650082	1175	-	.	ID="RND-1_FAMILY-77";Tend="1499";Tstart="1082";shortTE="F";uid="6f0be08f-822c-4f9b-8a4a-d153d584faab"
CM019754.1	RepeatMasker	Unknown	48315708	48316147	3357	-	.	ID="RND-1_FAMILY-136";Tend="1642";Tstart="1170";shortTE="F";uid="0a3e048b-5cef-4f1e-aab4-a07d302e9170"
CM019754.1	RepeatMasker	Unknown	35740265	35741180	1838	-	.	ID="RND-3_FAMILY-23";Tend="1741";Tstart="831";shortTE="F";uid="d156d5c3-42a1-4f9c-8019-98de94afd4b5"
CM019754.1	RepeatMasker	Unknown	24616160	24616356	936	-	.	ID="RND-5_FAMILY-1349";Tend="643";Tstart="449";shortTE="F";uid="29114255-5275-4f33-b0e1-88a6144d4a6e"
CM019754.1	RepeatMasker	LINE/I	20433659	20433967	619	-	.	ID="RND-6_FAMILY-6915";Tend="1817";Tstart="1510";shortTE="F";uid="085db122-536f-4c90-b6c4-b99129a58b96"
CM019754.1	RepeatMasker	Unknown	18746204	18746323	961	-	.	ID="RND-1_FAMILY-241";Tend="1044";Tstart="925";shortTE="F";uid="62126bac-4761-4a03-a08b-70b84e52b23d"
CM019754.1	RepeatMasker	Unknown	9260818	9261105	1336	-	.	ID="RND-1_FAMILY-52";Tend="1405";Tstart="1108";shortTE="F";uid="09c5a0f8-7cc1-4151-b36b-adc6b55493ae"
CM019754.1	RepeatMasker	Unknown	42437286	42438283	2281	-	.	ID="RND-5_FAMILY-1529";Tend="2123";Tstart="1075";shortTE="F";uid="d7a7a153-dbb5-43e5-98e8-dbc99122a841"
CM019754.1	RepeatMasker	Unknown	15789017	15789318	2675	-	.	ID="RND-1_FAMILY-519";Tend="1246";Tstart="945";shortTE="F";uid="462ff3e6-c84b-48cd-9c17-f187a75fb9b9"
CM019754.1	RepeatMasker	Unknown	2625537	2625723	1495	-	.	ID="RND-1_FAMILY-363";Tend="1877";Tstart="1689";shortTE="F";uid="c38bc0e2-946a-4d4a-869c-edb8e56a314d"
CM019754.1	RepeatMasker	Unknown	4993162	4993950	6321	-	.	ID="RND-5_FAMILY-1294";Tend="2112";Tstart="1285";shortTE="F";uid="bb158d78-c413-428f-86c5-29b49e7e5899"
CM019754.1	RepeatMasker	Unknown	22129125	22129611	568	-	.	ID="RND-1_FAMILY-52";TEgroup="ctg_3%7CRND-1_FAMILY-52%7C22";Tend="1222";Tstart="803";shortTE="F";uid="e70df01c-e05e-43c6-a9d3-8c956825a7d4"
CM019754.1	RepeatMasker	Unknown	11282875	11283610	5332	-	.	ID="RND-6_FAMILY-1985";Tend="1628";Tstart="895";shortTE="F";uid="a26fd57a-8d63-4247-9a08-2fe8878e0204"
CM019754.1	RepeatMasker	Unknown	44795889	44796043	403	-	.	ID="RND-5_FAMILY-3253";Tend="1129";Tstart="979";shortTE="F";uid="840c6476-d661-4989-99a7-f0377cd31c72"
CM019754.1	RepeatMasker	RC/Helitron	47237713	47237834	503	-	.	ID="RND-6_FAMILY-2310";Tend="1031";Tstart="912";shortTE="F";uid="2d2ace57-cd4f-41fb-94c3-a790c96c1b8d"
CM019754.1	RepeatMasker	Unknown	12692699	12694276	13483	-	.	ID="RND-6_FAMILY-864";Tend="2391";Tstart="811";shortTE="F";uid="b83f4c6d-a6a8-4dc8-8c96-0bdcbfba8b3e"
CM019754.1	RepeatMasker	Unknown	45510139	45510476	2781	-	.	ID="RND-6_FAMILY-7778";Tend="647";Tstart="310";shortTE="F";uid="c1ec7681-4a4e-4aeb-85ff-09eee8e82361"
CM019754.1	RepeatMasker	Unknown	34118404	34119104	5918	-	.	ID="RND-1_FAMILY-373";Tend="1653";Tstart="954";shortTE="F";uid="f6890024-ab35-4f44-a2a8-d6a933aba99f"
CM019754.1	RepeatMasker	Unknown	28938932	28939324	676	-	.	ID="RND-5_FAMILY-7137";Tend="1692";Tstart="1284";shortTE="F";uid="8ce39d56-c977-4d7a-a6c8-9dbe2df6c51f"
CM019754.1	RepeatMasker	Unknown	38949328	38950196	2264	-	.	ID="RND-1_FAMILY-103";TEgroup="ctg_3%7CRND-1_FAMILY-103%7C1";Tend="1309";Tstart="941";shortTE="F";uid="c3847dd3-9d51-41e2-833f-8a2da058914f"
CM019754.1	RepeatMasker	Unknown	39563994	39564408	1059	-	.	ID="RND-1_FAMILY-624";Tend="1829";Tstart="1444";shortTE="F";uid="102086da-b2a3-47ac-8994-8a5ba45ee962"
CM019754.1	RepeatMasker	Unknown	29641648	29641963	2429	-	.	ID="RND-6_FAMILY-5437";Tend="1502";Tstart="1187";shortTE="F";uid="0baac767-50bf-4820-b8ab-a11521a40d0e"
CM019754.1	RepeatMasker	Unknown	45126805	45127113	1782	-	.	ID="RND-1_FAMILY-66";Tend="1326";Tstart="1025";shortTE="F";uid="16b1b5f5-6f6d-4be8-b5b0-1623a5c1274a"
CM019754.1	RepeatMasker	Unknown	21922332	21922569	586	-	.	ID="RND-6_FAMILY-2298";Tend="1943";Tstart="1706";shortTE="F";uid="9949457e-5ade-4d7e-97e1-42e599bc8a90"
CM019754.1	RepeatMasker	Unknown	671671	672063	1418	-	.	ID="RND-5_FAMILY-108";Tend="1296";Tstart="929";shortTE="F";uid="b202db55-fc04-4eb2-93a2-8b9d47f95fb5"
CM019754.1	RepeatMasker	Unknown	26587147	26587282	514	-	.	ID="RND-1_FAMILY-683";Tend="2926";Tstart="2791";shortTE="F";uid="670a395c-464e-4d66-a979-e8dba7f3d8e5"
CM019754.1	RepeatMasker	Unknown	36131306	36132621	7498	-	.	ID="RND-5_FAMILY-781";Tend="2216";Tstart="902";shortTE="F";uid="e6364c0c-4bc3-44df-956d-47df0ab56511"
CM019754.1	RepeatMasker	Unknown	2784357	2785519	9779	-	.	ID="RND-1_FAMILY-319";Tend="2419";Tstart="1259";shortTE="F";uid="8bdca1c5-c7e1-4c4e-b0af-138606465412"
CM019754.1	RepeatMasker	Unknown	22503525	22504416	2997	-	.	ID="RND-6_FAMILY-2571";Tend="1771";Tstart="895";shortTE="F";uid="f90f919f-399b-4414-be09-a692820a0231"
CM019754.1	RepeatMasker	DNA/hAT-Tip100	45699025	45699161	679	-	.	ID="RND-6_FAMILY-411";Tend="1514";Tstart="1390";shortTE="F";uid="6b5dd9fb-f8b0-4702-b550-e0d4ab1f9ece"
CM019754.1	RepeatMasker	Unknown	31791614	31791913	1302	-	.	ID="RND-6_FAMILY-1874";Tend="1379";Tstart="1087";shortTE="F";uid="7a6b62e6-e735-4793-8077-44fcef55f229"
CM019754.1	RepeatMasker	LTR/Pao	41352704	41352854	493	-	.	ID="RND-6_FAMILY-1190";Tend="1916";Tstart="1768";shortTE="F";uid="81ebe7e3-d97c-4713-b905-7e5bb01bd1d7"
CM019754.1	RepeatMasker	Unknown	3117328	3117558	1718	-	.	ID="RND-1_FAMILY-350";Tend="1260";Tstart="1016";shortTE="F";uid="cf0d1915-3918-415b-8a15-3e4f8d65868a"
CM019754.1	RepeatMasker	Unknown	32383875	32384062	494	-	.	ID="RND-6_FAMILY-4773";Tend="1185";Tstart="975";shortTE="F";uid="74aa0907-1b9c-4e53-98c1-57fb08318afa"
CM019754.1	RepeatMasker	Unknown	38327954	38328172	1493	-	.	ID="RND-1_FAMILY-282";Tend="1156";Tstart="937";shortTE="F";uid="a02d9222-5518-4bb7-9f33-08c060b22a85"
CM019754.1	RepeatMasker	Unknown	42856745	42858061	9521	-	.	ID="RND-5_FAMILY-7904";Tend="2116";Tstart="771";shortTE="F";uid="ba9279fd-b351-4628-9e72-f0f2638f67d2"
CM019754.1	RepeatMasker	Unknown	30783530	30783713	693	-	.	ID="RND-1_FAMILY-327";Tend="1151";Tstart="948";shortTE="F";uid="e1ad07c6-aa4d-405f-828f-eb0ac9bc8cd8"
CM019754.1	RepeatMasker	DNA/hAT-Tip100	41833108	41833209	490	-	.	ID="RND-1_FAMILY-39";Tend="1135";Tstart="1037";shortTE="F";uid="c9f07e8a-8bf6-457f-9757-fa0777d15ef6"
CM019754.1	RepeatMasker	Unknown	15422956	15423168	467	-	.	ID="RND-6_FAMILY-5351";Tend="1024";Tstart="810";shortTE="F";uid="530471f0-3af3-4361-9b54-16f3a4e05ede"
CM019754.1	RepeatMasker	Unknown	2675044	2675621	917	-	.	ID="RND-6_FAMILY-2655";Tend="2373";Tstart="1795";shortTE="F";uid="e00707e8-5c5d-44bf-a888-972d25413f9d"
CM019754.1	RepeatMasker	Unknown	16077837	16079007	5278	-	.	ID="RND-6_FAMILY-2517";Tend="1983";Tstart="774";shortTE="F";uid="a899082d-4354-4ceb-a106-3f63e7351677"
CM019754.1	RepeatMasker	Unknown	4828746	4829262	4073	-	.	ID="RND-1_FAMILY-257";Tend="1495";Tstart="980";shortTE="F";uid="3accfa1e-6bda-45d2-b288-fb4d50a58e31"
CM019754.1	RepeatMasker	Unknown	48244297	48244709	2326	-	.	ID="RND-1_FAMILY-311";Tend="1367";Tstart="986";shortTE="F";uid="b6c97c3c-b8dd-4ce5-bd35-c8dbb1cb01d6"
CM019754.1	RepeatMasker	Unknown	38741447	38742244	3886	-	.	ID="RND-5_FAMILY-5435";Tend="1632";Tstart="890";shortTE="F";uid="1eb46b71-4583-4988-8429-f99d358b4ca6"
CM019754.1	RepeatMasker	Unknown	7545099	7545797	1316	-	.	ID="RND-1_FAMILY-225";Tend="2205";Tstart="1505";shortTE="F";uid="7639fa51-5797-4a16-acd6-68d792f8a3db"
CM019754.1	RepeatMasker	DNA?/hAT?	5974382	5974485	583	-	.	ID="RND-6_FAMILY-1805";Tend="3035";Tstart="2934";shortTE="F";uid="a844ceff-341b-4791-a6c6-8b6209bd2b86"
CM019754.1	RepeatMasker	LINE/CR1	19764854	19765266	2989	-	.	ID="RND-6_FAMILY-7067";Tend="1724";Tstart="1311";shortTE="F";uid="623dc106-8d24-4610-b286-819a05c70ff0"
CM019754.1	RepeatMasker	Unknown	1841218	1841366	493	-	.	ID="RND-4_FAMILY-688";Tend="1646";Tstart="1502";shortTE="F";uid="158e5acf-28c9-4539-84b6-cb21eda800fc"
CM019754.1	RepeatMasker	Unknown	48277213	48277376	961	-	.	ID="RND-6_FAMILY-2160";Tend="992";Tstart="847";shortTE="F";uid="6db218d3-86db-49df-a6c5-fd25a1800af2"
CM019754.1	RepeatMasker	Unknown	33629685	33629961	1109	-	.	ID="RND-4_FAMILY-494";Tend="1697";Tstart="1409";shortTE="F";uid="2a1b4ba4-b7af-44f6-920d-124dd888e76c"
CM019754.1	RepeatMasker	Unknown	5655439	5655568	486	-	.	ID="RND-5_FAMILY-3576";Tend="550";Tstart="424";shortTE="F";uid="fb0c8c27-6783-4fe8-b287-581250a00a8f"
CM019754.1	RepeatMasker	Unknown	46484128	46484519	1886	-	.	ID="RND-1_FAMILY-120";Tend="1263";Tstart="848";shortTE="F";uid="7ac560fd-281e-444e-9084-5d9bf344778b"
CM019754.1	RepeatMasker	Unknown	48818357	48818464	722	-	.	ID="RND-6_FAMILY-5297";Tend="1244";Tstart="1138";shortTE="F";uid="2ec4f72e-1db5-4b7c-8f02-fd578e78288a"
CM019754.1	RepeatMasker	RC/Helitron	48046078	48046605	450	-	.	ID="RND-1_FAMILY-631";TEgroup="ctg_3%7CRND-1_FAMILY-631%7C7";Tend="1400";Tstart="988";shortTE="F";uid="41214413-a66d-425f-956d-b72e8203605d"
CM019754.1	RepeatMasker	Unknown	195323	195834	2248	-	.	ID="RND-1_FAMILY-539";Tend="1560";Tstart="955";shortTE="F";uid="ac11ad1e-d40d-4071-89c0-3b29c39ca8d8"
CM019754.1	RepeatMasker	Unknown	12614156	12614418	1802	-	.	ID="RND-1_FAMILY-69";Tend="945";Tstart="689";shortTE="F";uid="a88d1171-e38c-45b3-8260-f0ec78123086"
CM019754.1	RepeatMasker	Unknown	14197069	14197182	451	-	.	ID="RND-5_FAMILY-311";Tend="897";Tstart="787";shortTE="F";uid="d54eefa0-986c-493a-b0dc-cc408f3ae54b"
CM019754.1	RepeatMasker	DNA/hAT-Tip100	46021819	46022163	2694	-	.	ID="RND-1_FAMILY-354";Tend="1338";Tstart="986";shortTE="F";uid="51cca1ee-43a1-4056-bcb3-4743120c1615"
CM019754.1	RepeatMasker	Unknown	43877473	43878785	11426	-	.	ID="RND-1_FAMILY-275";Tend="2104";Tstart="799";shortTE="F";uid="4b1442fc-602a-46b5-9a5d-8255d960f734"
CM019754.1	RepeatMasker	Unknown	35265066	35265881	1553	-	.	ID="RND-6_FAMILY-2127";Tend="2502";Tstart="1659";shortTE="F";uid="b1c715c4-5ab9-4839-879d-1acec9bee56b"
CM019754.1	RepeatMasker	Unknown	11421192	11421896	5532	-	.	ID="RND-6_FAMILY-760";Tend="2677";Tstart="1973";shortTE="F";uid="7e3ae9d6-8610-4a67-b691-14a98cc694b9"
CM019754.1	RepeatMasker	Unknown	12021649	12022248	656	-	.	ID="RND-1_FAMILY-52";TEgroup="ctg_3%7CRND-1_FAMILY-52%7C10";Tend="1228";Tstart="852";shortTE="F";uid="9fe65875-937e-468a-aa96-28f1595971ff"
CM019754.1	RepeatMasker	Unknown	44448533	44448759	591	-	.	ID="RND-4_FAMILY-553";Tend="856";Tstart="641";shortTE="F";uid="d172bb0e-4cd0-4553-ba36-566396cd2fba"
CM019754.1	RepeatMasker	Unknown	9902462	9903727	6201	-	.	ID="RND-6_FAMILY-864";Tend="2429";Tstart="863";shortTE="F";uid="a66a30dc-cea9-42e2-a3b3-9a296336fa4d"
CM019754.1	RepeatMasker	Unknown	8528106	8528374	1813	-	.	ID="RND-6_FAMILY-2860";Tend="1215";Tstart="957";shortTE="F";uid="cf3a904b-d6d7-4aea-89e7-6035efb13342"
CM019754.1	RepeatMasker	Unknown	28973190	28973367	1027	-	.	ID="RND-5_FAMILY-7137";Tend="1038";Tstart="728";shortTE="F";uid="c2aa83d3-2b1f-4e46-bc11-beb3a3159cc5"
CM019754.1	RepeatMasker	Unknown	32241485	32241606	905	-	.	ID="RND-1_FAMILY-192";Tend="1289";Tstart="1166";shortTE="F";uid="852cfc16-95f2-4258-9d0c-fb72d6b8f7cc"
CM019754.1	RepeatMasker	Unknown	16907247	16907509	553	-	.	ID="RND-4_FAMILY-2449";Tend="1289";Tstart="1036";shortTE="F";uid="84563c25-9c96-4937-acc6-005145a8af6c"
CM019754.1	RepeatMasker	Unknown	40790885	40791166	2177	-	.	ID="RND-1_FAMILY-246";Tend="1372";Tstart="1100";shortTE="F";uid="6211eca3-32f5-4115-981d-342211ae0d04"
CM019754.1	RepeatMasker	DNA/CMC-EnSpm	27216779	27216942	764	-	.	ID="RND-5_FAMILY-3604";Tend="1276";Tstart="1100";shortTE="F";uid="2a58aec6-5e1b-4375-915f-7511756b668e"
CM019754.1	RepeatMasker	Unknown	36398381	36399573	3811	-	.	ID="RND-6_FAMILY-1466";Tend="1469";Tstart="305";shortTE="F";uid="485cd3a4-8f81-4679-af3c-dc254b15c2a3"
CM019754.1	RepeatMasker	LINE/I	40968938	40969128	1315	-	.	ID="RND-6_FAMILY-6915";Tend="1833";Tstart="1678";shortTE="F";uid="0430bf12-8e7c-479a-b84f-9ff51d229979"
CM019754.1	RepeatMasker	Unknown	48358927	48359052	819	-	.	ID="RND-5_FAMILY-2241";Tend="1242";Tstart="1121";shortTE="F";uid="398e8d71-f4ea-4caa-ae15-cb1e60558e55"
CM019754.1	RepeatMasker	Unknown	31373932	31374559	3450	-	.	ID="RND-6_FAMILY-3293";Tend="1700";Tstart="1068";shortTE="F";uid="0e047127-e163-4002-ad1b-3cd494c8bdd2"
CM019754.1	RepeatMasker	DNA/hAT-Tip100	46976175	46976337	652	-	.	ID="RND-1_FAMILY-39";Tend="1035";Tstart="884";shortTE="F";uid="85934473-2599-4d4a-b7e8-9dd1b52d01c5"
CM019754.1	RepeatMasker	Unknown	30985036	30985700	1887	-	.	ID="RND-1_FAMILY-52";Tend="1762";Tstart="1055";shortTE="F";uid="4c9085e2-bf2b-4cb8-a31e-593ee88bf4e8"
CM019754.1	RepeatMasker	Unknown	33101387	33101558	962	-	.	ID="RND-5_FAMILY-41";Tend="1267";Tstart="1077";shortTE="F";uid="9906a56b-5d5d-4824-9e15-a717ada3e0d5"
CM019754.1	RepeatMasker	Unknown	33154426	33155746	4082	-	.	ID="RND-6_FAMILY-1507";Tend="1852";Tstart="531";shortTE="F";uid="6e2f1444-3fac-47f7-a9ea-e2b69de5ae0a"
CM019754.1	RepeatMasker	Unknown	30276568	30276933	2756	-	.	ID="RND-6_FAMILY-646";Tend="1367";Tstart="971";shortTE="F";uid="c968e7fa-1f63-4abf-a524-88a30dfa32df"
CM019754.1	RepeatMasker	Unknown	17886390	17887005	1771	-	.	ID="RND-1_FAMILY-261";Tend="1442";Tstart="813";shortTE="F";uid="29fde9c7-e916-49c1-ad2a-52ebc0fa98ee"
CM019754.1	RepeatMasker	DNA?/hAT?	6139226	6140088	963	-	.	ID="RND-6_FAMILY-2615";TEgroup="ctg_3%7CRND-6_FAMILY-2615%7C1";Tend="1417";Tstart="883";shortTE="F";uid="58b24db8-31b4-4e73-a06c-afacf2ddaa65"
CM019754.1	RepeatMasker	Unknown	44068570	44068678	408	-	.	ID="RND-6_FAMILY-2127";Tend="944";Tstart="813";shortTE="F";uid="e3bbbb2a-1857-4df9-81ad-a441b82be853"
CM019754.1	RepeatMasker	DNA/Academ-1	38894307	38894493	734	-	.	ID="RND-1_FAMILY-435";Tend="3204";Tstart="2991";shortTE="F";uid="6467d619-1155-4dcc-979d-e36c998fc4b7"
CM019754.1	RepeatMasker	Unknown	34933790	34934595	4477	-	.	ID="RND-6_FAMILY-306";Tend="1932";Tstart="1123";shortTE="F";uid="9d582505-85a6-40c7-ba0c-756b72ae7dd3"
CM019754.1	RepeatMasker	Unknown	12153337	12153756	869	-	.	ID="RND-4_FAMILY-494";Tend="1723";Tstart="1298";shortTE="F";uid="40e9e32a-f256-492a-a818-a4e2b4dbabf8"
CM019754.1	RepeatMasker	Unknown	45286585	45287016	586	-	.	ID="RND-6_FAMILY-978";Tend="1353";Tstart="950";shortTE="F";uid="51c43075-8e5e-4f0b-89b9-0da954806e4a"
CM019754.1	RepeatMasker	Unknown	38029551	38029783	413	-	.	ID="RND-2_FAMILY-25";Tend="2139";Tstart="1909";shortTE="F";uid="e29bfd77-ad0b-4b55-a0b2-97747ad7c969"
CM019754.1	RepeatMasker	Unknown	9347773	9347992	634	-	.	ID="RND-6_FAMILY-760";TEgroup="ctg_3%7CRND-6_FAMILY-760%7C2";Tend="2842";Tstart="2654";shortTE="T";uid="09a92859-40da-431c-836c-21eed252c6d5"
CM019754.1	RepeatMasker	LINE/R1	952409	952535	629	-	.	ID="RND-6_FAMILY-2275";Tend="2251";Tstart="2126";shortTE="F";uid="5feeef21-54d1-4563-84f4-6b6f0522799c"
CM019754.1	RepeatMasker	Unknown	8715921	8716410	2892	-	.	ID="RND-1_FAMILY-122";Tend="1310";Tstart="817";shortTE="F";uid="ca1a63b2-30eb-4d03-9745-e97ae8caa9a9"
CM019754.1	RepeatMasker	Unknown	47349118	47349388	469	-	.	ID="RND-1_FAMILY-534";Tend="1308";Tstart="1054";shortTE="F";uid="738da4b8-564d-4b3b-ae18-46355f05394a"
CM019754.1	RepeatMasker	DNA/hAT-Tip100	19166465	19166632	958	-	.	ID="RND-1_FAMILY-329";Tend="1135";Tstart="989";shortTE="F";uid="ee12e636-abfb-4a18-ae51-35967243aefa"
CM019754.1	RepeatMasker	LINE/R1	42961854	42962779	5865	-	.	ID="RND-1_FAMILY-222";Tend="1689";Tstart="774";shortTE="F";uid="55b20d27-747f-4d79-a7e4-549738c0075e"
CM019754.1	RepeatMasker	Unknown	46404249	46405820	13026	-	.	ID="RND-6_FAMILY-2179";Tend="2229";Tstart="664";shortTE="F";uid="7701db58-cd75-48fa-8175-fc120e143b4e"
CM019754.1	RepeatMasker	Unknown	44063257	44063457	1328	-	.	ID="RND-1_FAMILY-282";Tend="1153";Tstart="953";shortTE="F";uid="d1871764-ab6f-4f14-9072-8a5a780e66ff"
CM019754.1	RepeatMasker	Unknown	6246463	6246602	904	-	.	ID="RND-5_FAMILY-2531";Tend="1077";Tstart="941";shortTE="F";uid="ed9be5fc-4ad4-4c61-91c5-fddc99c9fa20"
CM019754.1	RepeatMasker	Unknown	44776667	44777196	1368	-	.	ID="RND-1_FAMILY-425";TEgroup="ctg_3%7CRND-1_FAMILY-425%7C1";Tend="1248";Tstart="727";shortTE="F";uid="9f182abd-5e2d-4711-8c26-fc28dc179bb1"
CM019754.1	RepeatMasker	Unknown	18561062	18561544	2593	-	.	ID="RND-5_FAMILY-3180";Tend="1468";Tstart="987";shortTE="F";uid="d1461063-e36d-49df-86aa-90a5af0347be"
CM019754.1	RepeatMasker	Unknown	5385289	5385876	1365	-	.	ID="RND-5_FAMILY-2241";Tend="2385";Tstart="1767";shortTE="F";uid="b99ebbda-34b2-4035-ad2f-d94e8f1733b4"
CM019754.1	RepeatMasker	Unknown	30131356	30131575	775	-	.	ID="RND-5_FAMILY-1754";TEgroup="ctg_3%7CRND-5_FAMILY-1754%7C1";Tend="1518";Tstart="1401";shortTE="F";uid="bb06c256-b604-4f5f-bfdf-8e2439495e57"
CM019754.1	RepeatMasker	LINE/I	42574448	42574573	702	-	.	ID="RND-6_FAMILY-3767";Tend="1370";Tstart="1245";shortTE="F";uid="ef88bb83-27ae-48c0-9757-20ea8b30652e"
CM019754.1	RepeatMasker	DNA/Academ-1	20265245	20265690	2593	-	.	ID="RND-2_FAMILY-8";Tend="1136";Tstart="694";shortTE="F";uid="4cf71801-cde5-4c75-a451-beacd48b73dc"
CM019754.1	RepeatMasker	DNA/Academ-1	23957965	23958276	531	-	.	ID="RND-1_FAMILY-240";Tend="1835";Tstart="1513";shortTE="F";uid="62c95a41-a62f-4821-af8d-2805e113498b"
CM019754.1	RepeatMasker	DNA/hAT-Ac	15536799	15538512	406	-	.	ID="RND-1_FAMILY-343";TEgroup="ctg_3%7CRND-1_FAMILY-343%7C1";Tend="3645";Tstart="1457";shortTE="T";uid="3cc85370-15e1-4a23-8e60-fc33795c617e"
CM019754.1	RepeatMasker	Unknown	23359865	23360025	690	-	.	ID="RND-3_FAMILY-23";Tend="2827";Tstart="2663";shortTE="F";uid="f61d10ae-2946-4e16-aea6-46217c3c4344"
CM019754.1	RepeatMasker	Unknown	38984649	38984938	2318	-	.	ID="RND-1_FAMILY-568";Tend="1279";Tstart="988";shortTE="F";uid="a716821b-ebf7-4ff1-99e1-5adaf9bc8a45"
CM019754.1	RepeatMasker	Unknown	47692380	47692534	1374	-	.	ID="RND-6_FAMILY-6664";Tend="1542";Tstart="1388";shortTE="F";uid="ea05ac36-df12-429f-ab86-2212c0554366"
CM019754.1	RepeatMasker	Unknown	11091620	11091919	898	-	.	ID="RND-5_FAMILY-7137";Tend="1574";Tstart="1274";shortTE="F";uid="c5601d13-5460-4199-93c3-ea437a8773e9"
CM019754.1	RepeatMasker	Unknown	27848501	27849025	3632	-	.	ID="RND-5_FAMILY-1549";Tend="1670";Tstart="1141";shortTE="F";uid="f38fb679-c2ec-485e-b5f2-0d0d4a46cd44"
CM019754.1	RepeatMasker	Unknown	143392	143699	737	-	.	ID="RND-6_FAMILY-549";Tend="1583";Tstart="1305";shortTE="F";uid="e61efa22-628d-47f3-aa26-17b0845a89e8"
CM019754.1	RepeatMasker	Unknown	4141694	4141834	446	-	.	ID="RND-5_FAMILY-1068";Tend="1437";Tstart="1298";shortTE="F";uid="9af4189e-a399-4c18-826a-a06bdc17772d"
CM019754.1	RepeatMasker	LINE	35961908	35962121	1383	-	.	ID="RND-6_FAMILY-6870";Tend="1305";Tstart="1092";shortTE="F";uid="9a4a9160-4260-422d-aff7-317794affed7"
CM019754.1	RepeatMasker	Unknown	44850044	44851612	7656	-	.	ID="RND-5_FAMILY-1294";TEgroup="ctg_3%7CRND-5_FAMILY-1294%7C22";Tend="2111";Tstart="1027";shortTE="F";uid="9662c1e2-7e9a-42a2-83e7-1e1f5f20f552"
CM019754.1	RepeatMasker	LINE/I	36240619	36240773	1174	-	.	ID="RND-6_FAMILY-3012";Tend="2102";Tstart="1932";shortTE="F";uid="da658e99-9d3e-462c-bc28-0d58e283d31c"
CM019754.1	RepeatMasker	Unknown	48735162	48735474	694	-	.	ID="RND-6_FAMILY-2834";Tend="1129";Tstart="832";shortTE="F";uid="6a2952f4-4046-4dcd-80a3-00c4d568b0cd"
CM019754.1	RepeatMasker	DNA?/hAT?	7648554	7648991	2853	-	.	ID="RND-6_FAMILY-2615";Tend="1318";Tstart="878";shortTE="F";uid="4cf2c49d-f231-433d-b653-bb32adc76567"
CM019754.1	RepeatMasker	DNA/Sola-2	34543410	34543619	788	-	.	ID="RND-4_FAMILY-890";Tend="1693";Tstart="1483";shortTE="F";uid="4b9faaa6-49d5-448e-a5f9-379b068604a9"
CM019754.1	RepeatMasker	Unknown	48210	48661	3049	-	.	ID="RND-5_FAMILY-5566";Tend="1445";Tstart="1003";shortTE="F";uid="7007788b-a94a-4c8a-9a87-96ad40a36747"
CM019754.1	RepeatMasker	Unknown	7496331	7497480	6985	-	.	ID="RND-1_FAMILY-370";TEgroup="ctg_3%7CRND-1_FAMILY-370%7C1";Tend="1888";Tstart="870";shortTE="F";uid="fd99e1f4-20e1-45f3-aa67-91518b2c8223"
CM019754.1	RepeatMasker	Unknown	14763306	14763816	3799	-	.	ID="RND-5_FAMILY-2531";Tend="1417";Tstart="910";shortTE="F";uid="960b901f-15bd-4f56-a42e-390f0d8b94c1"
CM019754.1	RepeatMasker	LINE/L2	24908156	24908673	3847	-	.	ID="RND-1_FAMILY-353";Tend="2243";Tstart="1726";shortTE="F";uid="40195693-08e8-444a-9dba-601b24f86aed"
CM019754.1	RepeatMasker	DNA?/hAT?	35831094	35831283	865	-	.	ID="RND-6_FAMILY-2615";Tend="1169";Tstart="930";shortTE="F";uid="7bfb080b-ce3b-4f81-955f-410ea30bf33a"
CM019754.1	RepeatMasker	Unknown	19646264	19646765	2460	-	.	ID="RND-1_FAMILY-505";Tend="1503";Tstart="996";shortTE="F";uid="4358c196-9200-4a21-978d-6774ffe54fde"
CM019754.1	RepeatMasker	Unknown	13913123	13913850	5596	-	.	ID="RND-1_FAMILY-279";Tend="1857";Tstart="1098";shortTE="F";uid="79ac080e-7c71-452f-9d18-f17edd78148a"
CM019754.1	RepeatMasker	Unknown	3158174	3158353	694	-	.	ID="RND-6_FAMILY-2371";Tend="886";Tstart="703";shortTE="F";uid="82a2405e-92b2-4221-8c40-cd94c027cb6f"
CM019754.1	RepeatMasker	Unknown	18367383	18367585	1313	-	.	ID="RND-5_FAMILY-733";Tend="1628";Tstart="1426";shortTE="F";uid="df2e56b8-b659-4b6c-af05-822d9bd1cb76"
CM019754.1	RepeatMasker	Unknown	14767324	14768012	2442	-	.	ID="RND-1_FAMILY-510";Tend="1602";Tstart="1043";shortTE="F";uid="b6c9373b-059e-4f2d-a3bb-73bad80a6dbd"
CM019754.1	RepeatMasker	Unknown	5520393	5520890	3299	-	.	ID="RND-1_FAMILY-246";Tend="1370";Tstart="884";shortTE="F";uid="a29dc9c1-4be6-4f5c-9952-55150100cb94"
CM019754.1	RepeatMasker	Unknown	47763675	47763781	548	-	.	ID="RND-6_FAMILY-2860";Tend="1154";Tstart="1049";shortTE="F";uid="4e99e0a1-7ee4-4210-8f63-c466854e6d3d"
CM019754.1	RepeatMasker	DNA/TcMar-Tc1	24798005	24798406	3405	-	.	ID="RND-1_FAMILY-428";Tend="1056";Tstart="653";shortTE="F";uid="b8314293-a762-4eb9-8d9f-f9e8162df9e9"
CM019754.1	RepeatMasker	DNA/hAT-Tip100	37205288	37205551	685	-	.	ID="RND-1_FAMILY-39";Tend="1821";Tstart="1527";shortTE="F";uid="a8d77284-5c8d-491d-8c2f-bfda3e2e9f0d"
CM019754.1	RepeatMasker	Unknown	11404555	11404742	788	-	.	ID="RND-6_FAMILY-1116";Tend="1121";Tstart="935";shortTE="F";uid="16f0b65c-4bf7-438e-8e35-119b22c63395"
CM019754.1	RepeatMasker	Unknown	35466021	35466226	677	-	.	ID="RND-6_FAMILY-2517";Tend="980";Tstart="773";shortTE="F";uid="81bdf0ef-85e7-4919-bfba-2c557f82b9fd"
CM019754.1	RepeatMasker	Unknown	28430519	28430764	1475	-	.	ID="RND-5_FAMILY-2422";Tend="1165";Tstart="899";shortTE="F";uid="4b32cd06-b5fb-4ab8-948a-e9ae3bb7e672"
CM019754.1	RepeatMasker	Unknown	38287651	38288045	3034	-	.	ID="RND-6_FAMILY-646";Tend="1364";Tstart="971";shortTE="F";uid="9b870765-50f5-4dac-825e-33c89c6a89ae"
CM019754.1	RepeatMasker	Unknown	15417637	15417808	550	-	.	ID="RND-6_FAMILY-1762";Tend="1470";Tstart="1331";shortTE="F";uid="0b4a5e9d-0b47-4676-8f6c-f8a3a74b0441"
CM019754.1	RepeatMasker	Unknown	27030220	27030383	933	-	.	ID="RND-1_FAMILY-274";Tend="1159";Tstart="973";shortTE="F";uid="28d4a0f5-28e1-4a07-8af3-75b777eab24e"
CM019754.1	RepeatMasker	Unknown	22856158	22856696	540	-	.	ID="RND-1_FAMILY-52";TEgroup="ctg_3%7CRND-1_FAMILY-52%7C24";Tend="1501";Tstart="880";shortTE="F";uid="8d5060a0-a424-477a-a4a9-e7e249eefda1"
CM019754.1	RepeatMasker	Unknown	5876356	5876719	2245	-	.	ID="RND-1_FAMILY-179";Tend="1312";Tstart="941";shortTE="F";uid="fe63ffc4-56cf-4bb0-abf1-dce0fb594ee6"
CM019754.1	RepeatMasker	Unknown	5290265	5290773	3566	-	.	ID="RND-5_FAMILY-2531";Tend="1438";Tstart="937";shortTE="F";uid="9cee5b7a-f140-42f8-88c1-c71e91171067"
CM019754.1	RepeatMasker	LINE/I	28535995	28536740	5136	-	.	ID="RND-1_FAMILY-488";Tend="1438";Tstart="702";shortTE="F";uid="b11339bc-99d5-465a-b387-cd1af960199b"
CM019754.1	RepeatMasker	LINE/I	45846318	45846745	1950	-	.	ID="RND-6_FAMILY-438";Tend="1184";Tstart="734";shortTE="F";uid="f326e4f6-f0cb-4f2f-a403-0038b15b2f49"
CM019754.1	RepeatMasker	Unknown	23805545	23805650	581	-	.	ID="RND-5_FAMILY-199";Tend="1035";Tstart="931";shortTE="F";uid="58c6e282-f7b8-4020-8cd6-12f39909fbc6"
CM019754.1	RepeatMasker	Unknown	12576662	12576810	640	-	.	ID="RND-4_FAMILY-1833";Tend="1151";Tstart="1000";shortTE="F";uid="fa874e69-1fbe-4a4b-908d-970bbe02de6f"
CM019754.1	RepeatMasker	Unknown	38603435	38603562	841	-	.	ID="RND-5_FAMILY-6510";Tend="1109";Tstart="983";shortTE="F";uid="0d31b17e-9405-4da2-8f14-ea15351595c0"
CM019754.1	RepeatMasker	DNA/Academ-1	41350577	41350873	1298	-	.	ID="RND-1_FAMILY-221";Tend="1165";Tstart="860";shortTE="F";uid="593889f5-0b96-4df7-8e6b-c45984f8cf4d"
CM019754.1	RepeatMasker	Unknown	13133462	13134108	3177	-	.	ID="RND-1_FAMILY-190";Tend="1190";Tstart="497";shortTE="F";uid="ade31155-f962-4e08-a387-e79b3eb19f59"
CM019754.1	RepeatMasker	Unknown	16722345	16722676	1767	-	.	ID="RND-6_FAMILY-1939";Tend="2079";Tstart="1739";shortTE="F";uid="e1755afc-511f-4daa-811d-ee66620cfb9c"
CM019754.1	RepeatMasker	DNA/hAT-Tip100	660021	660725	5610	-	.	ID="RND-5_FAMILY-3782";Tend="1563";Tstart="867";shortTE="F";uid="0129c526-bbdf-4670-960a-a70770c07d78"
CM019754.1	RepeatMasker	Unknown	8125128	8125486	1341	-	.	ID="RND-5_FAMILY-3201";Tend="1530";Tstart="1171";shortTE="F";uid="e0bb27f3-0173-4028-9296-4ad082a1338d"
CM019754.1	RepeatMasker	Unknown	24327283	24327583	2530	-	.	ID="RND-1_FAMILY-62";Tend="1300";Tstart="1000";shortTE="F";uid="0012f77a-6b47-4a03-ad79-ab176011e66c"
CM019754.1	RepeatMasker	LINE/I	20318158	20319580	12223	-	.	ID="RND-1_FAMILY-93";Tend="2926";Tstart="1504";shortTE="F";uid="6c05db9c-897f-498b-8ada-8fbe49d78058"
CM019754.1	RepeatMasker	Unknown	33814749	33815068	632	-	.	ID="RND-4_FAMILY-688";Tend="906";Tstart="558";shortTE="F";uid="4a4a54ca-5b47-41d8-b111-94899e1cd033"
CM019754.1	RepeatMasker	Unknown	620969	621984	8127	-	.	ID="RND-6_FAMILY-1659";Tend="1837";Tstart="823";shortTE="F";uid="dde31f1b-ad34-40e1-9cff-9a4e6ee07920"
CM019754.1	RepeatMasker	LINE/I	22695249	22695394	805	-	.	ID="RND-1_FAMILY-488";Tend="1415";Tstart="1287";shortTE="F";uid="697ecb65-8d98-4e66-a276-0028bf68c02e"
CM019754.1	RepeatMasker	Unknown	15948333	15949565	10185	-	.	ID="RND-4_FAMILY-15";Tend="2112";Tstart="799";shortTE="F";uid="98ab9b5d-0e60-4918-b356-8dbe3571df55"
CM019754.1	RepeatMasker	Unknown	46378074	46378358	1021	-	.	ID="RND-1_FAMILY-52";Tend="1533";Tstart="1255";shortTE="F";uid="3041203c-9b58-4f20-8773-a8380fb991af"
CM019754.1	RepeatMasker	Unknown	40179872	40182215	19933	-	.	ID="RND-1_FAMILY-69";Tend="3051";Tstart="695";shortTE="F";uid="0fc86e71-09bc-461b-a08f-9b32bfd9b00c"
CM019754.1	RepeatMasker	Unknown	28821152	28821484	1640	-	.	ID="RND-1_FAMILY-311";Tend="1771";Tstart="1423";shortTE="F";uid="5892d5af-d2f9-4b5c-a486-91a9b47181bf"
CM019754.1	RepeatMasker	Unknown	38369486	38370004	2178	-	.	ID="RND-1_FAMILY-362";Tend="1859";Tstart="1349";shortTE="F";uid="5ec4325d-8d7a-4951-86ab-8ae7590d1083"
CM019754.1	RepeatMasker	Unknown	2692521	2693405	2046	-	.	ID="RND-1_FAMILY-52";Tend="1799";Tstart="881";shortTE="F";uid="0be549d3-ad5e-4e32-bc50-e953da6355ff"
CM019754.1	RepeatMasker	Unknown	20675617	20676100	1293	-	.	ID="RND-5_FAMILY-7904";Tend="1241";Tstart="770";shortTE="F";uid="8a2b6e64-61dc-4e77-b07e-d137b0770965"
CM019754.1	RepeatMasker	Unknown	9277866	9278034	653	-	.	ID="RND-5_FAMILY-7137";Tend="988";Tstart="722";shortTE="F";uid="08b5d2c0-1b1a-4229-ac98-ae9be1d70a12"
CM019754.1	RepeatMasker	RC/Helitron	15135668	15135791	545	-	.	ID="RND-1_FAMILY-318";Tend="916";Tstart="788";shortTE="F";uid="e39a55e7-2579-4a99-b6cc-ae2dd08d2a35"
CM019754.1	RepeatMasker	Unknown	41388365	41388819	1023	-	.	ID="RND-6_FAMILY-1985";Tend="1331";Tstart="870";shortTE="F";uid="c7cd8ea7-dacc-472e-b1f5-4abd7dbe7c68"
CM019754.1	RepeatMasker	LINE/I	18063693	18063903	715	-	.	ID="RND-6_FAMILY-6915";Tend="1820";Tstart="1612";shortTE="F";uid="16f6a042-9b8f-4ef7-961a-70a74255039e"
CM019754.1	RepeatMasker	DNA/hAT-Tip100	4769620	4770029	2805	-	.	ID="RND-6_FAMILY-10642";Tend="1598";Tstart="1190";shortTE="F";uid="8e289f8f-592a-4182-9433-6b78fdae708c"
CM019754.1	RepeatMasker	Unknown	3128190	3128389	611	-	.	ID="RND-1_FAMILY-228";Tend="1216";Tstart="1056";shortTE="F";uid="b5cd7962-882c-44c1-b1ae-7a4cbb44d274"
CM019754.1	RepeatMasker	LINE/R1-LOA	31238598	31238909	1045	-	.	ID="RND-4_FAMILY-848";Tend="1360";Tstart="1036";shortTE="F";uid="e7cc88bb-c5b9-45ff-89e1-0857e3d8bf9e"
CM019754.1	RepeatMasker	Unknown	46034794	46035118	2681	-	.	ID="RND-5_FAMILY-8089";Tend="1183";Tstart="856";shortTE="F";uid="b9ba3bd1-9dcd-4834-bd14-21687dd05647"
CM019754.1	RepeatMasker	Unknown	3088855	3089215	3103	-	.	ID="RND-1_FAMILY-431";Tend="1285";Tstart="927";shortTE="F";uid="df20b1f7-a359-45e0-b807-a667f09429a2"
CM019754.1	RepeatMasker	Unknown	12708392	12708572	563	-	.	ID="RND-5_FAMILY-2819";Tend="2161";Tstart="1986";shortTE="F";uid="925646a1-cd4e-4aa1-80a1-8b8e6abd3c21"
CM019754.1	RepeatMasker	Unknown	39314992	39315275	497	-	.	ID="RND-4_FAMILY-554";Tend="1172";Tstart="902";shortTE="F";uid="1d38af10-655b-4ce8-90dd-9622eb342054"
CM019754.1	RepeatMasker	Unknown	28686657	28686858	1582	-	.	ID="RND-1_FAMILY-487";Tend="1170";Tstart="969";shortTE="F";uid="2887bb05-f1cd-4d77-97b8-bcac43b85e14"
CM019754.1	RepeatMasker	Unknown	39599275	39599437	1350	-	.	ID="RND-6_FAMILY-115";Tend="1165";Tstart="903";shortTE="F";uid="59b83ed1-c41e-431d-99e5-b5af01eb1147"
CM019754.1	RepeatMasker	Unknown	39940593	39940799	995	-	.	ID="RND-1_FAMILY-688";Tend="1573";Tstart="1367";shortTE="F";uid="16df26de-f216-49cf-ad3b-f3b056c3f504"
CM019754.1	RepeatMasker	Unknown	8405566	8405876	1154	-	.	ID="RND-6_FAMILY-6458";Tend="1366";Tstart="1020";shortTE="F";uid="b5ef4346-4439-434e-aaed-c37b1a9ee192"
CM019754.1	RepeatMasker	LINE/I	38575286	38576208	7669	-	.	ID="RND-1_FAMILY-138";Tend="2334";Tstart="1412";shortTE="F";uid="3b28f098-dc2b-4847-b657-d4b50d9770a7"
CM019754.1	RepeatMasker	Unknown	23226978	23227594	4764	-	.	ID="RND-1_FAMILY-530";Tend="1437";Tstart="829";shortTE="F";uid="2dbae049-b2ab-4d9e-abd5-f093e15b0fec"
CM019754.1	RepeatMasker	Unknown	45142765	45142936	554	-	.	ID="RND-6_FAMILY-1762";Tend="920";Tstart="736";shortTE="F";uid="938175e3-4135-49ed-9804-17b353a39bf2"
CM019754.1	RepeatMasker	Unknown	3767315	3768257	4032	-	.	ID="RND-1_FAMILY-232";Tend="1721";Tstart="837";shortTE="F";uid="d5fa2f0a-2898-4cf5-94d0-dce9b5d9b273"
CM019754.1	RepeatMasker	DNA/Sola-2	43844699	43845070	1147	-	.	ID="RND-4_FAMILY-890";Tend="1284";Tstart="905";shortTE="F";uid="51a50795-cbce-4f33-9fde-95dcbbe3aa82"
CM019754.1	RepeatMasker	Unknown	355416	355531	710	-	.	ID="RND-5_FAMILY-108";Tend="1295";Tstart="1180";shortTE="F";uid="afe99361-03b0-4fe2-947a-43a681a14f25"
CM019754.1	RepeatMasker	Unknown	43066856	43067533	446	-	.	ID="RND-6_FAMILY-13718";TEgroup="ctg_3%7CRND-6_FAMILY-13718%7C11";Tend="1886";Tstart="621";shortTE="T";uid="46345e04-bd2f-4bd1-bac3-986e29e4a0c4"
CM019754.1	RepeatMasker	Unknown	4405531	4406323	3979	-	.	ID="RND-6_FAMILY-1659";Tend="1531";Tstart="823";shortTE="F";uid="336c4bbb-d15c-4e8a-b5f6-e5bf3f5baf17"
CM019754.1	RepeatMasker	DNA/MULE-NOF	42738851	42739341	4266	-	.	ID="RND-6_FAMILY-6851";Tend="3475";Tstart="2979";shortTE="F";uid="ecdd4f7b-57a1-49d8-a35c-056a996d5559"
CM019754.1	RepeatMasker	Unknown	35460975	35461405	1751	-	.	ID="RND-1_FAMILY-190";Tend="1176";Tstart="747";shortTE="F";uid="2e974445-7feb-438e-8b59-8b22c3af5058"
CM019754.1	RepeatMasker	Unknown	45894211	45895690	2863	-	.	ID="RND-6_FAMILY-11073";TEgroup="ctg_3%7CRND-6_FAMILY-11073%7C4";Tend="1707";Tstart="9";shortTE="F";uid="4b2b4071-1c81-4304-9522-58e9dc6b2253"
CM019754.1	RepeatMasker	Unknown	1198143	1198295	807	-	.	ID="RND-5_FAMILY-1529";Tend="984";Tstart="854";shortTE="F";uid="fb090e5e-6612-4003-9ca9-87beb1859eb7"
CM019754.1	RepeatMasker	Unknown	3791632	3792226	3808	-	.	ID="RND-3_FAMILY-23";Tend="2829";Tstart="2259";shortTE="F";uid="7cca7d97-9798-4625-b922-33e2d7edd478"
CM019754.1	RepeatMasker	Unknown	42251485	42251585	662	-	.	ID="RND-1_FAMILY-125";Tend="972";Tstart="873";shortTE="F";uid="026a1fe0-9718-4351-bf8a-2590e3b5f08c"
CM019754.1	RepeatMasker	Unknown	16008565	16009318	2620	-	.	ID="RND-6_FAMILY-306";Tend="2116";Tstart="829";shortTE="F";uid="35b558a2-195a-4dcf-b869-78e3d8018695"
CM019754.1	RepeatMasker	Unknown	30466175	30466674	3198	-	.	ID="RND-1_FAMILY-426";Tend="1368";Tstart="872";shortTE="F";uid="cdf5342d-c6ac-4ce8-82ee-8e29ec6dce3b"
CM019754.1	RepeatMasker	Unknown	1215635	1215884	1371	-	.	ID="RND-1_FAMILY-34";Tend="1585";Tstart="1337";shortTE="F";uid="cd8414f8-c765-4363-8e10-3fb6f294a776"
CM019754.1	RepeatMasker	DNA?/hAT?	14072589	14072759	555	-	.	ID="RND-6_FAMILY-2615";Tend="420";Tstart="251";shortTE="F";uid="20dd331f-1b11-46d3-a153-087272601db4"
CM019754.1	RepeatMasker	Unknown	42457695	42458079	722	-	.	ID="RND-6_FAMILY-5139";Tend="1677";Tstart="1221";shortTE="F";uid="c51057f7-81ee-46b8-85f5-2de627262379"
CM019754.1	RepeatMasker	Unknown	35412337	35412933	3720	-	.	ID="RND-4_FAMILY-1393";Tend="1391";Tstart="786";shortTE="F";uid="efee851b-64ec-4d77-9712-79e287a0e7bd"
CM019754.1	RepeatMasker	Unknown	46180405	46181136	5242	-	.	ID="RND-4_FAMILY-505";Tend="1686";Tstart="972";shortTE="F";uid="2c708110-8a69-4c3c-9127-60deb4a24632"
CM019754.1	RepeatMasker	DNA/Crypton-V	20456256	20456680	1206	-	.	ID="RND-5_FAMILY-82";Tend="1028";Tstart="618";shortTE="F";uid="b5f85dcf-696d-4d30-b150-023493f95783"
CM019754.1	RepeatMasker	DNA/Academ-1	47265019	47265215	1273	-	.	ID="RND-6_FAMILY-8612";Tend="2860";Tstart="2662";shortTE="F";uid="1591aa74-c716-464a-bbb3-21e0eb8e4ece"
CM019754.1	RepeatMasker	Unknown	41573924	41574141	1037	-	.	ID="RND-1_FAMILY-261";Tend="1040";Tstart="825";shortTE="F";uid="7b673dd0-7459-4a0e-b332-e874f6b89acf"
CM019754.1	RepeatMasker	Unknown	8625420	8625830	2716	-	.	ID="RND-5_FAMILY-1168";Tend="1994";Tstart="1564";shortTE="F";uid="2998bc6b-223f-4db4-b2c7-85c6f9cacc4e"
CM019754.1	RepeatMasker	Unknown	13571988	13572355	3102	-	.	ID="RND-1_FAMILY-103";Tend="1309";Tstart="942";shortTE="F";uid="e4787b32-a3df-4a08-a3fd-2cfdd8df9cc5"
CM019754.1	RepeatMasker	Unknown	33765017	33765416	2869	-	.	ID="RND-1_FAMILY-279";Tend="1855";Tstart="1457";shortTE="F";uid="6d856ad5-04fb-492f-aafe-aa2da1adaafe"
CM019754.1	RepeatMasker	Unknown	7577904	7579056	8957	-	.	ID="RND-5_FAMILY-1998";Tend="2015";Tstart="846";shortTE="F";uid="0b9650de-b39e-4f32-a962-2778b5c790d7"
CM019754.1	RepeatMasker	Unknown	14838812	14839648	4850	-	.	ID="RND-1_FAMILY-288";Tend="1741";Tstart="906";shortTE="F";uid="5cd5dbe8-1659-4585-881a-0e77f7a8a871"
CM019754.1	RepeatMasker	Unknown	26303936	26304772	4866	-	.	ID="RND-6_FAMILY-3293";Tend="1822";Tstart="986";shortTE="F";uid="3bac5aef-9371-40cb-957c-04210f422568"
CM019754.1	RepeatMasker	Unknown	17271310	17273758	20921	-	.	ID="RND-1_FAMILY-95";Tend="3246";Tstart="804";shortTE="F";uid="5f507faf-4c13-4c98-9d59-8a6bfebe68ef"
CM019754.1	RepeatMasker	Unknown	9900529	9900744	1645	-	.	ID="RND-1_FAMILY-442";Tend="883";Tstart="668";shortTE="F";uid="b46912d4-d8f5-42c7-8925-42266004bf39"
CM019754.1	RepeatMasker	Unknown	37174534	37174880	743	-	.	ID="RND-4_FAMILY-1424";Tend="1683";Tstart="1342";shortTE="F";uid="c0761a36-6f18-47e9-a0c0-dc3df1e9fa9d"
CM019754.1	RepeatMasker	Unknown	48572899	48573191	2216	-	.	ID="RND-1_FAMILY-599";Tend="1175";Tstart="863";shortTE="F";uid="ab6482e4-58b3-417a-aee5-a4a91d0e96e9"
CM019754.1	RepeatMasker	Unknown	24495743	24495880	542	-	.	ID="RND-1_FAMILY-275";Tend="906";Tstart="772";shortTE="F";uid="b128a48e-361b-4a04-ac39-20c139783299"
CM019754.1	RepeatMasker	Unknown	31268739	31268910	984	-	.	ID="RND-5_FAMILY-7137";Tend="905";Tstart="729";shortTE="F";uid="41286d35-636c-4736-afaf-1b3d0ad4f1e7"
CM019754.1	RepeatMasker	Unknown	36876694	36877002	1803	-	.	ID="RND-1_FAMILY-122";Tend="1255";Tstart="954";shortTE="F";uid="8fa64741-6e25-4fdf-bb9e-35bcbf686d7c"
CM019754.1	RepeatMasker	Unknown	16533	16866	2223	-	.	ID="RND-1_FAMILY-66";Tend="1324";Tstart="1032";shortTE="F";uid="d6b29f49-0400-415b-8e53-b080a6f74b17"
CM019754.1	RepeatMasker	Unknown	9884703	9884824	507	-	.	ID="RND-5_FAMILY-3253";Tend="1131";Tstart="1011";shortTE="F";uid="a9e8a9b0-488f-4518-bc58-fa861793c08a"
CM019754.1	RepeatMasker	Unknown	37797180	37797392	1495	-	.	ID="RND-1_FAMILY-216";Tend="1189";Tstart="976";shortTE="F";uid="f3946725-17a8-480e-b736-23e2933cda13"
CM019754.1	RepeatMasker	Unknown	39399056	39400657	13786	-	.	ID="RND-5_FAMILY-2241";Tend="2391";Tstart="790";shortTE="F";uid="b490ca19-81aa-4bdc-a14e-34c999de4d11"
CM019754.1	RepeatMasker	Unknown	13251041	13251224	940	-	.	ID="RND-3_FAMILY-23";Tend="2837";Tstart="2663";shortTE="F";uid="0197b12d-6241-44d9-8461-caf34780cf8c"
CM019754.1	RepeatMasker	LINE/I	11677208	11677379	1240	-	.	ID="RND-1_FAMILY-341";Tend="1592";Tstart="1420";shortTE="F";uid="53fcf9d5-1841-42d8-8cf5-2e59bc279948"
CM019754.1	RepeatMasker	Unknown	13953534	13953720	478	-	.	ID="RND-6_FAMILY-1659";Tend="1414";Tstart="1235";shortTE="F";uid="b199f1ba-25b3-4802-88a5-5746cc7ae8d9"
CM019754.1	RepeatMasker	Unknown	6971463	6972104	4910	-	.	ID="RND-6_FAMILY-11954";Tend="1457";Tstart="831";shortTE="F";uid="a3e6bc95-eb54-4c9d-88b8-f5201c4f2768"
CM019754.1	RepeatMasker	Unknown	25755124	25755628	730	-	.	ID="RND-6_FAMILY-2655";Tend="2430";Tstart="1918";shortTE="F";uid="ea768450-16c4-40b9-b696-e403da352b79"
CM019754.1	RepeatMasker	Unknown	25690111	25691127	5866	-	.	ID="RND-5_FAMILY-4128";Tend="1809";Tstart="760";shortTE="F";uid="156f669c-ccae-4fb8-b672-1e77eb90f384"
CM019754.1	RepeatMasker	Unknown	8618975	8620299	11124	-	.	ID="RND-5_FAMILY-1529";Tend="2137";Tstart="704";shortTE="F";uid="d9993870-fdb3-46c2-acf0-d4cbb9c1533d"
CM019754.1	RepeatMasker	DNA/hAT-Ac	47384482	47385283	6753	-	.	ID="RND-1_FAMILY-104";Tend="1782";Tstart="951";shortTE="F";uid="84694cb6-2662-43c3-800d-161d7412e406"
CM019754.1	RepeatMasker	Unknown	12674042	12674318	550	-	.	ID="RND-5_FAMILY-301";Tend="1219";Tstart="924";shortTE="F";uid="a1801c42-36ed-4524-b635-6d12664aa1fa"
CM019754.1	RepeatMasker	Unknown	6539208	6539463	1025	-	.	ID="RND-4_FAMILY-2449";Tend="1287";Tstart="1024";shortTE="F";uid="b95a095e-8b80-4c89-b2d6-3696351f5a30"
CM019754.1	RepeatMasker	Unknown	39385124	39385614	3683	-	.	ID="RND-5_FAMILY-79";Tend="1417";Tstart="913";shortTE="F";uid="042d3af3-dc3b-4c3f-97ee-f532ae0cd8b6"
CM019754.1	RepeatMasker	Unknown	22292782	22292944	893	-	.	ID="RND-1_FAMILY-549";Tend="980";Tstart="806";shortTE="F";uid="7af79d0b-67e6-48d2-a3c5-7b98087f479a"
CM019754.1	RepeatMasker	Unknown	41691564	41692024	1748	-	.	ID="RND-5_FAMILY-4423";Tend="1430";Tstart="872";shortTE="F";uid="b2152ae8-9614-47e7-af2e-a77158541428"
CM019754.1	RepeatMasker	Unknown	22535236	22536051	4039	-	.	ID="RND-1_FAMILY-311";Tend="1755";Tstart="983";shortTE="F";uid="5590e8ba-deec-4338-8700-db10a7b864f5"
CM019754.1	RepeatMasker	Unknown	12290033	12290358	837	-	.	ID="RND-5_FAMILY-7904";Tend="1100";Tstart="766";shortTE="F";uid="34f64c03-f258-4c5d-9d1a-839950736600"
CM019754.1	RepeatMasker	Unknown	14398196	14398325	452	-	.	ID="RND-6_FAMILY-1762";Tend="1441";Tstart="1331";shortTE="F";uid="1ec98701-abf9-4f4f-97ea-eb92823d8909"
CM019754.1	RepeatMasker	Unknown	42797350	42798292	7078	-	.	ID="RND-1_FAMILY-429";Tend="1857";Tstart="893";shortTE="F";uid="961762a4-37ab-45cf-9c04-7b770a5aa2b3"
CM019754.1	RepeatMasker	Unknown	30401347	30401673	1249	-	.	ID="RND-6_FAMILY-3141";Tend="1241";Tstart="893";shortTE="F";uid="062f6e18-5bc1-49d2-9276-b336c16c1cec"
CM019754.1	RepeatMasker	Unknown	38128004	38128309	2577	-	.	ID="RND-1_FAMILY-122";Tend="1255";Tstart="952";shortTE="F";uid="0ea3c6b4-4f40-489f-bf9a-4f6f4d5123f2"
CM019754.1	RepeatMasker	DNA/TcMar-Tc1	4266152	4266927	5632	-	.	ID="RND-1_FAMILY-579";Tend="1894";Tstart="1120";shortTE="F";uid="b63c011c-a789-4b64-baa6-154c77e70b66"
CM019754.1	RepeatMasker	LTR/Pao	18455256	18455502	1945	-	.	ID="RND-6_FAMILY-1190";Tend="2707";Tstart="2461";shortTE="F";uid="0f73a49a-41d1-4c0e-b581-367968325cbe"
CM019754.1	RepeatMasker	LINE/I	43735379	43737145	11846	-	.	ID="RND-1_FAMILY-138";Tend="1793";Tstart="129";shortTE="F";uid="f52169cb-ddb1-42b9-9239-0dc2badc073e"
CM019754.1	RepeatMasker	LTR/Gypsy	546888	547383	3237	-	.	ID="RND-6_FAMILY-39";Tend="2453";Tstart="1959";shortTE="F";uid="9d9bea1d-14b3-4e9b-9e83-9d4f3c20a9c8"
CM019754.1	RepeatMasker	Unknown	8334809	8335061	608	-	.	ID="RND-5_FAMILY-7137";Tend="1684";Tstart="1441";shortTE="F";uid="e536c2cb-d263-49df-bf71-cae607fe5d2d"
CM019754.1	RepeatMasker	Unknown	15245354	15245547	514	-	.	ID="RND-5_FAMILY-2948";Tend="1883";Tstart="1677";shortTE="F";uid="fb49ae89-3ab3-4b38-bcef-63e412450949"
CM019754.1	RepeatMasker	LINE/I	15672603	15672722	722	-	.	ID="RND-6_FAMILY-3012";Tend="2110";Tstart="1993";shortTE="F";uid="45ff0943-04ba-406c-8046-ba0140c748f4"
CM019754.1	RepeatMasker	LINE/I	9797290	9797584	1777	-	.	ID="RND-6_FAMILY-3765";Tend="1193";Tstart="917";shortTE="F";uid="762d7b0a-ebec-4a81-98ca-6c7b4065f8b1"
CM019754.1	RepeatMasker	Unknown	12854072	12854187	538	-	.	ID="RND-1_FAMILY-696";Tend="1466";Tstart="1349";shortTE="F";uid="0c9c0519-28ce-490e-92d5-58284c146afc"
CM019754.1	RepeatMasker	Unknown	17555126	17555291	656	-	.	ID="RND-5_FAMILY-254";Tend="955";Tstart="796";shortTE="F";uid="991f2c5a-305e-4bf3-a96b-fc05f7ae9c6c"
CM019754.1	RepeatMasker	RC/Helitron	27845628	27846638	7409	-	.	ID="RND-1_FAMILY-325";Tend="2656";Tstart="1659";shortTE="F";uid="3b3d9363-a4c0-4528-bca2-e9f8cdfd08c9"
CM019754.1	RepeatMasker	Unknown	45780568	45781237	1396	-	.	ID="RND-1_FAMILY-52";Tend="1630";Tstart="871";shortTE="F";uid="81ba98a7-3680-44d7-b126-5e7f82f407e0"
CM019754.1	RepeatMasker	Unknown	34931167	34931701	4579	-	.	ID="RND-1_FAMILY-380";Tend="1487";Tstart="956";shortTE="F";uid="a4067c65-9c68-46d0-bddd-8f4164a4b5a6"
CM019754.1	RepeatMasker	Unknown	33760865	33761265	3039	-	.	ID="RND-6_FAMILY-1741";Tend="1379";Tstart="970";shortTE="F";uid="f0ef8f63-04e0-4504-9fa4-91c4dd14ea13"
CM019754.1	RepeatMasker	Unknown	7711970	7712475	3669	-	.	ID="RND-5_FAMILY-2531";Tend="1419";Tstart="926";shortTE="F";uid="195047fc-595f-4103-988f-413d3f417b75"
CM019754.1	RepeatMasker	LINE/Penelope	45895710	45896114	568	-	.	ID="RND-1_FAMILY-611";Tend="409";Tstart="27";shortTE="F";uid="8bb2fb6f-f0a4-4f00-9df4-4b1811c6a109"
CM019754.1	RepeatMasker	Unknown	37815460	37816155	2895	-	.	ID="RND-5_FAMILY-4299";Tend="1594";Tstart="904";shortTE="F";uid="3d3c4391-5a3c-4fee-ab92-b09f25854df4"
CM019754.1	RepeatMasker	Unknown	29054893	29055372	800	-	.	ID="RND-4_FAMILY-1393";Tend="1447";Tstart="953";shortTE="F";uid="f6ab299c-8e51-4df1-8a52-0a24ea64635f"
CM019754.1	RepeatMasker	Unknown	11557322	11557561	671	-	.	ID="RND-5_FAMILY-102";TEgroup="ctg_3%7CRND-5_FAMILY-102%7C2";Tend="1347";Tstart="811";shortTE="F";uid="0f562628-6584-4311-ab8e-3e3d0e1d87f6"
CM019754.1	RepeatMasker	Unknown	15129677	15129826	791	-	.	ID="RND-6_FAMILY-2371";Tend="2320";Tstart="2171";shortTE="F";uid="62e21191-59a1-4990-a5b0-6ea870e65708"
CM019754.1	RepeatMasker	Unknown	15372216	15373049	2254	-	.	ID="RND-4_FAMILY-162";Tend="2444";Tstart="1540";shortTE="F";uid="ef7db204-f42f-4efc-a7d3-58875ce13dc2"
CM019754.1	RepeatMasker	Unknown	27785413	27785743	2003	-	.	ID="RND-6_FAMILY-978";Tend="1361";Tstart="1084";shortTE="F";uid="32c55e80-a24c-4c32-b6ed-23f9abc4b390"
CM019754.1	RepeatMasker	Unknown	48309334	48309475	827	-	.	ID="RND-5_FAMILY-1529";Tend="995";Tstart="849";shortTE="F";uid="b3f88f9e-8d7a-4e85-a030-458f0f88028a"
CM019754.1	RepeatMasker	Unknown	34940180	34940382	555	-	.	ID="RND-4_FAMILY-422";Tend="1620";Tstart="1420";shortTE="F";uid="ffa3c28a-04ff-4ab6-a8fd-6f1247c8dad9"
CM019754.1	RepeatMasker	Unknown	4579996	4580240	3683	-	.	ID="RND-6_FAMILY-1762";Tend="1801";Tstart="1343";shortTE="F";uid="f0252190-9e19-44fc-9e9d-adae4711fa11"
CM019754.1	RepeatMasker	Unknown	21787164	21787575	1713	-	.	ID="RND-1_FAMILY-103";Tend="1309";Tstart="941";shortTE="F";uid="99c367f7-e68c-49ce-9283-31aea1dd35b6"
CM019754.1	RepeatMasker	LINE/I-Jockey	18952506	18952898	2116	-	.	ID="RND-5_FAMILY-1176";Tend="1498";Tstart="1091";shortTE="F";uid="6aabd294-c024-49e3-a4c6-fe30630273fe"
CM019754.1	RepeatMasker	Unknown	25042549	25043724	4650	-	.	ID="RND-5_FAMILY-1992";Tend="2576";Tstart="1421";shortTE="F";uid="7290b87e-4206-46a3-9b9b-badedf66191a"
CM019754.1	RepeatMasker	LINE/I	13275921	13276153	1802	-	.	ID="RND-5_FAMILY-1794";Tend="4029";Tstart="3797";shortTE="F";uid="a909583d-75c8-4241-982d-f2fae46cf3c1"
CM019754.1	RepeatMasker	LINE/I	5379834	5380061	1647	-	.	ID="RND-5_FAMILY-3586";Tend="1643";Tstart="1415";shortTE="F";uid="99899c04-a4a0-4374-a90d-265a303cb8c5"
CM019754.1	RepeatMasker	Unknown	19605593	19605809	744	-	.	ID="RND-1_FAMILY-55";Tend="1037";Tstart="811";shortTE="F";uid="a08890f3-01c9-4643-b83a-71963a8cf444"
CM019754.1	RepeatMasker	DNA/Academ-1	34116060	34116252	485	-	.	ID="RND-1_FAMILY-221";Tend="1144";Tstart="958";shortTE="F";uid="847ba1ff-7e8d-4cd4-9274-889903596685"
CM019754.1	RepeatMasker	DNA/hAT-Tip100	30384859	30385499	5153	-	.	ID="RND-5_FAMILY-3782";Tend="1543";Tstart="865";shortTE="F";uid="71549c52-7f93-457b-901f-a0a23ce410ab"
CM019754.1	RepeatMasker	DNA?/hAT?	14412772	14412935	807	-	.	ID="RND-6_FAMILY-2615";Tend="1367";Tstart="1182";shortTE="F";uid="aa6848da-dd83-4feb-ab60-86abed3b0871"
CM019754.1	RepeatMasker	Unknown	41447318	41447566	782	-	.	ID="RND-5_FAMILY-1529";Tend="1260";Tstart="952";shortTE="F";uid="ee95e018-bfa3-4e51-be3d-4030005fff43"
CM019754.1	RepeatMasker	Unknown	32539509	32540550	4511	-	.	ID="RND-6_FAMILY-588";Tend="2023";Tstart="1066";shortTE="F";uid="ba651453-44a9-429b-8a46-ff87e1154465"
CM019754.1	RepeatMasker	DNA/Crypton-V	13367464	13367844	870	-	.	ID="RND-5_FAMILY-82";TEgroup="ctg_3%7CRND-5_FAMILY-82%7C4";Tend="1440";Tstart="1177";shortTE="F";uid="1f3942f9-f1b8-4eb4-bd14-c22bf10225bd"
CM019754.1	RepeatMasker	DNA/hAT-Tip100	11593873	11594434	1956	-	.	ID="RND-6_FAMILY-889";Tend="1566";Tstart="1009";shortTE="F";uid="d763f983-fa99-4b6c-8e96-23e04e490340"
CM019754.1	RepeatMasker	Unknown	31581446	31583548	8186	-	.	ID="RND-5_FAMILY-2531";Tend="2093";Tstart="1";shortTE="F";uid="ee6fa4eb-660f-4d7a-ad86-99b841683aa1"
CM019754.1	RepeatMasker	LINE/RTE-RTE	27541279	27542113	559	-	.	ID="RND-5_FAMILY-1200";Tend="4552";Tstart="3676";shortTE="F";uid="5affe7d4-aed8-4646-9bcc-2ba3667b4ad5"
CM019754.1	RepeatMasker	Unknown	5565331	5568368	26506	-	.	ID="RND-5_FAMILY-239";Tend="5000";Tstart="1962";shortTE="F";uid="e1fda1e9-aea8-4e6c-a7fe-bdaaa8c475ce"
CM019754.1	RepeatMasker	Unknown	29262146	29262391	1854	-	.	ID="RND-1_FAMILY-331";Tend="1193";Tstart="944";shortTE="F";uid="74835a59-2639-4d83-b806-c3324a9a377e"
CM019754.1	RepeatMasker	Unknown	15793291	15793424	431	-	.	ID="RND-1_FAMILY-261";Tend="982";Tstart="845";shortTE="F";uid="5f8f12b2-0fd8-4582-a73c-ee64d0c56f94"
CM019754.1	RepeatMasker	Unknown	14895122	14895286	618	-	.	ID="RND-6_FAMILY-306";Tend="2117";Tstart="1708";shortTE="F";uid="7f20bf6e-8d51-4d00-9c05-da6978f1dc96"
CM019754.1	RepeatMasker	Unknown	31877070	31877480	549	-	.	ID="RND-1_FAMILY-52";Tend="1604";Tstart="1176";shortTE="F";uid="5c302b4c-bd29-4553-913b-d06522f817fe"
CM019754.1	RepeatMasker	LINE/R1-LOA	18107694	18107821	413	-	.	ID="RND-5_FAMILY-387";Tend="1117";Tstart="991";shortTE="F";uid="f7c7f90e-26b9-4b0e-b6cf-98f12ef09805"
CM019754.1	RepeatMasker	DNA/hAT-Tip100	23532932	23533551	5084	-	.	ID="RND-5_FAMILY-3782";Tend="1532";Tstart="867";shortTE="F";uid="ddcf5325-e15f-422c-8c84-6b77767bc926"
CM019754.1	RepeatMasker	DNA/hAT-Ac	47253849	47254527	6065	-	.	ID="RND-1_FAMILY-211";Tend="1621";Tstart="944";shortTE="F";uid="9de139d8-174b-4741-99cf-444484feaf89"
CM019754.1	RepeatMasker	Unknown	29025064	29025455	1587	-	.	ID="RND-1_FAMILY-618";Tend="865";Tstart="474";shortTE="F";uid="89ff425a-756a-456e-813a-4758247cb411"
CM019754.1	RepeatMasker	Unknown	26500365	26500651	659	-	.	ID="RND-1_FAMILY-55";Tend="1092";Tstart="816";shortTE="F";uid="bd786da1-1b47-4973-bd31-935f009c1d6f"
CM019754.1	RepeatMasker	Unknown	3122834	3123634	3727	-	.	ID="RND-6_FAMILY-5177";TEgroup="ctg_3%7CRND-6_FAMILY-5177%7C1";Tend="2127";Tstart="776";shortTE="F";uid="4ca4fc34-507e-43db-8b7f-0ad15c73546d"
CM019754.1	RepeatMasker	DNA/Academ-1	34387147	34387749	2174	-	.	ID="RND-1_FAMILY-221";Tend="1119";Tstart="529";shortTE="F";uid="fe7c21d4-8eff-4159-975f-7ac4a163ec77"
CM019754.1	RepeatMasker	Unknown	46968696	46968989	1786	-	.	ID="RND-4_FAMILY-681";Tend="1199";Tstart="908";shortTE="F";uid="d19bc9d5-3446-4767-aa26-79fe5b33193e"
CM019754.1	RepeatMasker	LINE/I	37199276	37199701	1438	-	.	ID="RND-6_FAMILY-6915";Tend="1838";Tstart="1404";shortTE="F";uid="d0c08413-3662-4f3b-b356-b5f7c594c3c1"
CM019754.1	RepeatMasker	Unknown	25197103	25197441	618	-	.	ID="RND-5_FAMILY-2704";Tend="1394";Tstart="1084";shortTE="F";uid="add4bad9-4575-4568-aaa4-e09dba1a27b8"
CM019754.1	RepeatMasker	Unknown	36597822	36598434	1326	-	.	ID="RND-6_FAMILY-1762";Tend="1956";Tstart="1355";shortTE="F";uid="a9413938-6d37-437e-8522-cb7d187ae27b"
CM019754.1	RepeatMasker	Unknown	19097484	19097670	1374	-	.	ID="RND-6_FAMILY-842";Tend="1346";Tstart="1160";shortTE="F";uid="06b33a28-b0f1-4727-8b1d-23279c797c63"
CM019754.1	RepeatMasker	Unknown	6811034	6811148	880	-	.	ID="RND-1_FAMILY-58";Tend="1366";Tstart="1258";shortTE="F";uid="f4ecc589-7eab-4c00-bee0-547b223d7c0e"
CM019754.1	RepeatMasker	Unknown	31729686	31730457	5615	-	.	ID="RND-1_FAMILY-624";Tend="1928";Tstart="1136";shortTE="F";uid="0eecae74-1ce7-4936-a41f-7d9fe6d0504d"
CM019754.1	RepeatMasker	Unknown	30551417	30552222	4723	-	.	ID="RND-1_FAMILY-275";Tend="2060";Tstart="1267";shortTE="F";uid="0b2b92a3-6318-4623-875b-335d5eec7eb4"
CM019754.1	RepeatMasker	LTR/Pao	1133507	1133769	611	-	.	ID="RND-6_FAMILY-1190";Tend="1412";Tstart="1203";shortTE="F";uid="df4d49aa-7afa-461f-82c8-ee78c88a9c44"
CM019754.1	RepeatMasker	Unknown	48440466	48441074	1046	-	.	ID="RND-6_FAMILY-1939";Tend="2082";Tstart="1393";shortTE="F";uid="ca47c084-eeef-4989-a37c-6284ebd6c38f"
CM019754.1	RepeatMasker	Unknown	19843279	19843906	1914	-	.	ID="RND-1_FAMILY-362";Tend="1792";Tstart="1248";shortTE="F";uid="0e098c02-6010-4d9e-a827-16b6a893f3d8"
CM019754.1	RepeatMasker	Unknown	47179079	47180173	6426	-	.	ID="RND-1_FAMILY-51";Tend="1981";Tstart="805";shortTE="F";uid="ab466d69-f2b3-436a-8849-cd098ca73653"
CM019754.1	RepeatMasker	Unknown	41975153	41975463	1619	-	.	ID="RND-1_FAMILY-66";Tend="1324";Tstart="1030";shortTE="F";uid="141d97a1-d705-4aa1-9200-37187aaa4920"
CM019754.1	RepeatMasker	Unknown	45860463	45860702	1433	-	.	ID="RND-5_FAMILY-2531";Tend="1201";Tstart="939";shortTE="F";uid="71b158c3-e50a-4de8-b5db-c3e116adc700"
CM019754.1	RepeatMasker	Unknown	47657410	47658146	1324	-	.	ID="RND-5_FAMILY-691";TEgroup="ctg_3%7CRND-5_FAMILY-691%7C5";Tend="1949";Tstart="605";shortTE="F";uid="386cfdce-1548-4ed4-851e-7a30cbcc0d9b"
CM019754.1	RepeatMasker	Unknown	977517	978140	4722	-	.	ID="RND-1_FAMILY-445";Tend="2421";Tstart="1802";shortTE="F";uid="57b0cba9-e7d6-4913-a492-88fa6eb02869"
CM019754.1	RepeatMasker	Unknown	17613585	17614109	4368	-	.	ID="RND-1_FAMILY-287";Tend="1475";Tstart="952";shortTE="F";uid="998b001b-1477-48eb-99ba-e20a1b562b87"
CM019754.1	RepeatMasker	DNA/Academ-1	2681343	2681676	2503	-	.	ID="RND-1_FAMILY-651";Tend="1158";Tstart="818";shortTE="F";uid="07f32bf6-3e8f-435a-ad32-5e1d1ff8b4a8"
CM019754.1	RepeatMasker	Unknown	10938854	10939264	1552	-	.	ID="RND-6_FAMILY-7138";Tend="3389";Tstart="2928";shortTE="F";uid="695c1c38-1fe2-4dd6-8e83-4f332ec927a3"
CM019754.1	RepeatMasker	RC/Helitron?	19273428	19274507	4420	-	.	ID="RND-4_FAMILY-301";Tend="1689";Tstart="915";shortTE="F";uid="0845ed99-0a30-4e32-a062-55e796188137"
CM019754.1	RepeatMasker	Unknown	15681605	15683178	10550	-	.	ID="RND-5_FAMILY-1652";Tend="2443";Tstart="848";shortTE="F";uid="f34f54c9-fc6e-4d34-bbe5-7449b86f7a4a"
CM019754.1	RepeatMasker	Unknown	9390156	9390283	590	-	.	ID="RND-5_FAMILY-433";Tend="1099";Tstart="971";shortTE="F";uid="951d28e1-c8b4-4740-8275-ab420f07ebdc"
CM019754.1	RepeatMasker	DNA/Academ-1	677282	677705	2093	-	.	ID="RND-1_FAMILY-642";TEgroup="ctg_3%7CRND-1_FAMILY-642%7C1";Tend="1035";Tstart="389";shortTE="F";uid="f4dca5ec-ab0d-467f-94ee-1d6255bda6a8"
CM019754.1	RepeatMasker	Unknown	4527401	4527668	2183	-	.	ID="RND-6_FAMILY-5351";Tend="1126";Tstart="859";shortTE="F";uid="bfacae9b-b5ea-4109-8bc8-cfa89dbc2185"
CM019754.1	RepeatMasker	Unknown	39231570	39232084	866	-	.	ID="RND-5_FAMILY-3253";Tend="1977";Tstart="1004";shortTE="F";uid="4c2ccac3-21c4-4289-9f89-1a99e5f5658a"
CM019754.1	RepeatMasker	Unknown	45812155	45813858	6907	-	.	ID="RND-5_FAMILY-1294";TEgroup="ctg_3%7CRND-5_FAMILY-1294%7C24";Tend="2125";Tstart="1202";shortTE="F";uid="0ea95b53-e3d5-42e0-bf94-3d1fd6167ef9"
CM019754.1	RepeatMasker	LINE/L2	39516381	39516685	2658	-	.	ID="RND-1_FAMILY-358";Tend="2391";Tstart="2087";shortTE="F";uid="fa22eef9-4cae-4e2d-ab5b-b462ab63837b"
CM019754.1	RepeatMasker	Unknown	14163441	14163653	581	-	.	ID="RND-4_FAMILY-1108";Tend="1085";Tstart="900";shortTE="F";uid="e6cf47f7-f4f9-4f67-b0cc-dcc4e5639203"
CM019754.1	RepeatMasker	Unknown	25158497	25158861	468	-	.	ID="RND-5_FAMILY-2704";Tend="1373";Tstart="1002";shortTE="F";uid="a931a500-9cb9-49f6-b4b6-cd830aaa6205"
CM019754.1	RepeatMasker	Unknown	5942706	5943269	2781	-	.	ID="RND-1_FAMILY-587";TEgroup="ctg_3%7CRND-1_FAMILY-587%7C1";Tend="1679";Tstart="995";shortTE="F";uid="8675e2bd-11f6-4b2f-8c2e-a4115329708f"
CM019754.1	RepeatMasker	Unknown	908932	909338	2713	-	.	ID="RND-6_FAMILY-978";Tend="1360";Tstart="944";shortTE="F";uid="1a1d5372-d431-44e8-8980-0388e97802c6"
CM019754.1	RepeatMasker	Unknown	38375789	38376087	1853	-	.	ID="RND-5_FAMILY-2531";Tend="1637";Tstart="1116";shortTE="F";uid="a60cdcbe-27af-48ea-aabf-b421747f8402"
CM019754.1	RepeatMasker	Unknown	17710226	17710465	1565	-	.	ID="RND-6_FAMILY-943";Tend="1156";Tstart="908";shortTE="F";uid="538ff860-438d-48b7-8b9a-c77790aea093"
CM019754.1	RepeatMasker	DNA/Academ-1	25780713	25780989	2014	-	.	ID="RND-1_FAMILY-418";Tend="1006";Tstart="728";shortTE="F";uid="67ff237f-5c2b-4659-a00b-0ff54fe16710"
CM019754.1	RepeatMasker	Unknown	20616808	20617166	1351	-	.	ID="RND-5_FAMILY-133";TEgroup="ctg_3%7CRND-5_FAMILY-133%7C1";Tend="2312";Tstart="722";shortTE="F";uid="efc1dc60-7b8f-4d30-8a77-ecc2c76217af"
CM019754.1	RepeatMasker	DNA/Academ-1	34466405	34466665	828	-	.	ID="RND-1_FAMILY-255";Tend="979";Tstart="717";shortTE="F";uid="30088de3-3e64-46e0-a064-daaea1f77385"
CM019754.1	RepeatMasker	Unknown	44363226	44364239	3968	-	.	ID="RND-4_FAMILY-162";Tend="2626";Tstart="1383";shortTE="F";uid="0f674fac-530c-4c14-a36a-155fbe583b06"
CM019754.1	RepeatMasker	DNA/Academ-1	26471207	26471510	1304	-	.	ID="RND-6_FAMILY-8612";Tend="2349";Tstart="2052";shortTE="F";uid="28c49dac-e744-4fcc-8936-cfe002a34ef3"
CM019754.1	RepeatMasker	Unknown	2233725	2234850	5730	-	.	ID="RND-6_FAMILY-2517";Tend="1937";Tstart="811";shortTE="F";uid="6c3fd2e0-b044-4d60-9fb5-d57698e2a561"
CM019754.1	RepeatMasker	Unknown	14061654	14062153	4273	-	.	ID="RND-6_FAMILY-6490";Tend="1377";Tstart="878";shortTE="F";uid="bbce6b48-e8b9-438c-a1ab-cc20804266b7"
CM019754.1	RepeatMasker	Unknown	44761273	44761443	968	-	.	ID="RND-6_FAMILY-1762";Tend="947";Tstart="776";shortTE="F";uid="90e8d8da-7cf2-49ac-9a23-3e0a06be1fce"
CM019754.1	RepeatMasker	DNA/Academ-1	22561028	22561241	490	-	.	ID="RND-1_FAMILY-221";Tend="1183";Tstart="970";shortTE="F";uid="4ca6bc81-443c-410f-a8e4-aac992009fb4"
CM019754.1	RepeatMasker	Unknown	26665435	26665639	778	-	.	ID="RND-1_FAMILY-510";Tend="1636";Tstart="1431";shortTE="F";uid="27d057d8-8481-4155-9c2f-a9a5a7164058"
CM019754.1	RepeatMasker	Unknown	32377038	32377364	475	-	.	ID="RND-1_FAMILY-179";Tend="1267";Tstart="934";shortTE="F";uid="00e3ec5e-f3d1-4130-8957-e62ee9fbcd0b"
CM019754.1	RepeatMasker	Unknown	10842471	10842726	1645	-	.	ID="RND-1_FAMILY-291";Tend="1314";Tstart="1060";shortTE="F";uid="de90c429-43cf-45da-ba53-0b88d8927c69"
CM019754.1	RepeatMasker	Unknown	48480738	48481451	694	-	.	ID="RND-6_FAMILY-840";TEgroup="ctg_3%7CRND-6_FAMILY-840%7C4";Tend="1673";Tstart="908";shortTE="F";uid="81982a43-1a56-4612-907d-79bcd001b22f"
CM019754.1	RepeatMasker	Unknown	10806905	10807087	545	-	.	ID="RND-5_FAMILY-7137";Tend="1572";Tstart="1387";shortTE="F";uid="729a0f8d-03ff-4e1d-9ba2-2f93c6ff5955"
CM019754.1	RepeatMasker	DNA/hAT-Tip100	35752094	35752337	1999	-	.	ID="RND-1_FAMILY-329";Tend="1164";Tstart="920";shortTE="F";uid="56a0703b-42b6-4974-8195-7c5d51471fea"
CM019754.1	RepeatMasker	Unknown	33476674	33476957	1920	-	.	ID="RND-1_FAMILY-66";Tend="1326";Tstart="1032";shortTE="F";uid="8c9b5b2d-fe8e-4a62-98a8-2c99b52fe2d4"
CM019754.1	RepeatMasker	Unknown	17222447	17222712	1366	-	.	ID="RND-5_FAMILY-1138";Tend="1261";Tstart="980";shortTE="F";uid="3223e5e6-cd2f-4dc6-a652-1b6e51aa4310"
CM019754.1	RepeatMasker	RC/Helitron	11406392	11406849	2933	-	.	ID="RND-1_FAMILY-318";Tend="1393";Tstart="931";shortTE="F";uid="1d1fd90a-2f2e-4350-870a-48c86b72b07c"
CM019754.1	RepeatMasker	Unknown	15759229	15759415	469	-	.	ID="RND-6_FAMILY-8080";Tend="4818";Tstart="4639";shortTE="F";uid="f6d4199f-5073-486b-8f89-67f9a0bdf3e2"
CM019754.1	RepeatMasker	Unknown	42004642	42006145	12721	-	.	ID="RND-5_FAMILY-2241";Tend="2393";Tstart="907";shortTE="F";uid="796fd73f-5ffc-4d43-b89f-b5910fc79b3e"
CM019754.1	RepeatMasker	Unknown	6950361	6950660	2381	-	.	ID="RND-1_FAMILY-299";Tend="1261";Tstart="964";shortTE="F";uid="1c021182-ad85-46e2-9846-f37a2292cd51"
CM019754.1	RepeatMasker	RC/Helitron?	4439213	4439894	3617	-	.	ID="RND-4_FAMILY-301";Tend="1685";Tstart="961";shortTE="F";uid="e8ccb965-7052-4805-ac4b-a7e5d01a8766"
CM019754.1	RepeatMasker	Unknown	47863442	47864229	6071	-	.	ID="RND-6_FAMILY-1985";Tend="1632";Tstart="847";shortTE="F";uid="ac8558d6-d998-43fb-bfde-55555b6b08e4"
CM019754.1	RepeatMasker	Unknown	14844226	14844523	1854	-	.	ID="RND-5_FAMILY-41";Tend="1268";Tstart="975";shortTE="F";uid="fbc1ab2b-22a8-4e19-b61d-4734f5a80b33"
CM019754.1	RepeatMasker	Unknown	24100777	24102275	12225	-	.	ID="RND-1_FAMILY-77";Tend="2493";Tstart="1002";shortTE="F";uid="7a11abeb-dbca-476e-ae14-106872290b3a"
CM019754.1	RepeatMasker	RC/Helitron	4507078	4509924	24273	-	.	ID="RND-1_FAMILY-260";Tend="3560";Tstart="718";shortTE="F";uid="4ac5bbc6-8058-43be-906b-80e5701ffe3b"
CM019754.1	RepeatMasker	DNA/Crypton-I	32196140	32196595	2735	-	.	ID="RND-1_FAMILY-520";Tend="1349";Tstart="860";shortTE="F";uid="3582f761-fe24-4755-b906-3d85ecbbc85b"
CM019754.1	RepeatMasker	Unknown	3458152	3458326	415	-	.	ID="RND-1_FAMILY-4";Tend="1200";Tstart="1028";shortTE="F";uid="d38eefae-e1a9-4298-8fda-924fb06e6995"
CM019754.1	RepeatMasker	Unknown	8458908	8459030	439	-	.	ID="RND-1_FAMILY-55";Tend="1134";Tstart="1015";shortTE="F";uid="cdffec04-bb18-4193-aa85-217fd48d6db2"
CM019754.1	RepeatMasker	DNA/hAT-hATm	6995881	6996002	1023	-	.	ID="RND-5_FAMILY-1886";Tend="688";Tstart="566";shortTE="F";uid="4a3e471e-1bf1-4828-ac14-fb4f10767cb3"
CM019754.1	RepeatMasker	Unknown	11479214	11479650	2497	-	.	ID="RND-5_FAMILY-7137";Tend="1602";Tstart="1174";shortTE="F";uid="88a113e9-af24-404f-9277-40c3fad2ce2b"
CM019754.1	RepeatMasker	Unknown	37315830	37316154	2058	-	.	ID="RND-1_FAMILY-337";Tend="1271";Tstart="934";shortTE="F";uid="7ccb3471-9e69-4b23-82a7-bfa93b1d9cc5"
CM019754.1	RepeatMasker	Unknown	30243380	30243814	1783	-	.	ID="RND-5_FAMILY-3727";Tend="1370";Tstart="954";shortTE="F";uid="f54d47cc-276d-4c3d-a3cf-8e561727f127"
CM019754.1	RepeatMasker	Unknown	10776912	10777925	2196	-	.	ID="RND-4_FAMILY-554";Tend="2016";Tstart="905";shortTE="F";uid="0394121d-444c-42f4-9a2e-34da5ac30a5b"
CM019754.1	RepeatMasker	Unknown	7124123	7124386	663	-	.	ID="RND-4_FAMILY-553";Tend="899";Tstart="657";shortTE="F";uid="b63b36e2-6d19-43ed-9d6f-51fba29fb0f7"
CM019754.1	RepeatMasker	Unknown	6438203	6439202	1985	-	.	ID="RND-5_FAMILY-5768";Tend="1185";Tstart="258";shortTE="F";uid="96baff95-09af-4305-b5f7-e18e348938d7"
CM019754.1	RepeatMasker	LINE/I	4123973	4124074	401	-	.	ID="RND-6_FAMILY-209";Tend="918";Tstart="814";shortTE="F";uid="fad4c3c8-f9a6-4594-8ac6-731be5eab587"
CM019754.1	RepeatMasker	Unknown	6042650	6042932	1782	-	.	ID="RND-6_FAMILY-931";Tend="1251";Tstart="964";shortTE="F";uid="dde449ca-c616-4779-bc21-e5b6ae65811b"
CM019754.1	RepeatMasker	Unknown	40865916	40866025	649	-	.	ID="RND-1_FAMILY-647";Tend="1028";Tstart="919";shortTE="F";uid="9a566400-b17f-4be8-a542-495226222178"
CM019754.1	RepeatMasker	LINE/I	33335255	33335625	2218	-	.	ID="RND-1_FAMILY-397";Tend="2545";Tstart="2176";shortTE="F";uid="92e8dad7-50fd-4483-a18b-4e00d35cface"
CM019754.1	RepeatMasker	Unknown	11612053	11612321	459	-	.	ID="RND-6_FAMILY-1659";Tend="1208";Tstart="933";shortTE="F";uid="1d0939b9-b830-4de0-80ee-adddde0514d7"
CM019754.1	RepeatMasker	DNA/TcMar-Tigger	35663244	35663395	796	-	.	ID="RND-5_FAMILY-4935";Tend="1140";Tstart="948";shortTE="F";uid="a9c81c9f-460e-45fb-a172-20e995ff401b"
CM019754.1	RepeatMasker	LINE/I	7697221	7698157	2808	-	.	ID="RND-1_FAMILY-100";Tend="1443";Tstart="514";shortTE="F";uid="36b10f8f-1edc-401f-b69a-d24881a23a97"
CM019754.1	RepeatMasker	Unknown	48516892	48517753	6473	-	.	ID="RND-1_FAMILY-288";Tend="1768";Tstart="907";shortTE="F";uid="fb153626-db7c-4c51-b6c8-6e3873e63374"
CM019754.1	RepeatMasker	DNA/Academ-1	19765368	19765536	920	-	.	ID="RND-1_FAMILY-224";Tend="2108";Tstart="1908";shortTE="F";uid="a18a3f99-b7a9-4f3d-a875-28557e852539"
CM019754.1	RepeatMasker	Unknown	25620746	25620980	1399	-	.	ID="RND-1_FAMILY-432";Tend="1394";Tstart="1161";shortTE="F";uid="7220179e-f9ab-4038-babf-c00d0300a421"
CM019754.1	RepeatMasker	Unknown	44048772	44048966	696	-	.	ID="RND-1_FAMILY-52";Tend="1562";Tstart="1330";shortTE="F";uid="9bf80076-841b-4ad3-a485-0324fc0d5afe"
CM019754.1	RepeatMasker	Unknown	37250540	37250887	495	-	.	ID="RND-5_FAMILY-32";Tend="2139";Tstart="1708";shortTE="F";uid="2a214d2b-e019-4568-bc76-e262a7f8da3a"
CM019754.1	RepeatMasker	Unknown	44286569	44286704	450	-	.	ID="RND-5_FAMILY-1992";Tend="1026";Tstart="887";shortTE="F";uid="7d152bf0-f80a-4e52-925d-0ea551d90d86"
CM019754.1	RepeatMasker	DNA/Crypton-V	43092820	43093126	632	-	.	ID="RND-5_FAMILY-82";Tend="1300";Tstart="1008";shortTE="F";uid="81f6b3b6-12bf-4603-a09c-d84fe5da14e1"
CM019754.1	RepeatMasker	LINE/I	31511172	31511333	412	-	.	ID="RND-1_FAMILY-522";Tend="418";Tstart="240";shortTE="F";uid="9abc4eda-60ff-44be-bf67-cba4926c9286"
CM019754.1	RepeatMasker	Unknown	16990559	16990742	1177	-	.	ID="RND-6_FAMILY-313";Tend="1956";Tstart="1775";shortTE="F";uid="e99efdf3-6b4d-44b1-ae8a-4c940e6c075c"
CM019754.1	RepeatMasker	Unknown	5747431	5748122	5574	-	.	ID="RND-1_FAMILY-137";Tend="1655";Tstart="957";shortTE="F";uid="76337952-5614-4c7e-9fbd-678ee3ef364d"
CM019754.1	RepeatMasker	Unknown	48835428	48835557	430	-	.	ID="RND-6_FAMILY-2656";Tend="983";Tstart="831";shortTE="F";uid="24bd6662-0980-49b1-bef2-37c673ba8768"
CM019754.1	RepeatMasker	Unknown	12139713	12140100	724	-	.	ID="RND-1_FAMILY-62";TEgroup="ctg_3%7CRND-1_FAMILY-62%7C1";Tend="1372";Tstart="1000";shortTE="F";uid="d5277fc0-a922-47dc-a5e6-8e054bb5e65c"
CM019754.1	RepeatMasker	Unknown	29610678	29610845	1124	-	.	ID="RND-6_FAMILY-978";Tend="1360";Tstart="1191";shortTE="F";uid="27ba1a21-4f5b-433e-9a94-fb6cffa14741"
CM019754.1	RepeatMasker	Unknown	13938934	13939250	2770	-	.	ID="RND-1_FAMILY-192";Tend="1292";Tstart="976";shortTE="F";uid="11d6aec6-75c0-474e-87a0-d393925cca8b"
CM019754.1	RepeatMasker	LINE/I	30248564	30248726	1107	-	.	ID="RND-6_FAMILY-209";Tend="1050";Tstart="884";shortTE="F";uid="ecb4ad65-ab25-4ff6-8ea3-60874bc1d09e"
CM019754.1	RepeatMasker	Unknown	15669574	15670192	3734	-	.	ID="RND-6_FAMILY-1762";Tend="1939";Tstart="1278";shortTE="F";uid="e1396ae2-f627-467a-b3ca-5dea0c8f7e4d"
CM019754.1	RepeatMasker	Unknown	26102821	26102935	681	-	.	ID="RND-1_FAMILY-378";Tend="1849";Tstart="1718";shortTE="F";uid="238cf3a0-8aa7-4222-b09f-95743812bcf3"
CM019754.1	RepeatMasker	Unknown	6275811	6275969	501	-	.	ID="RND-6_FAMILY-588";Tend="1040";Tstart="863";shortTE="F";uid="9e8ecbdc-865b-47e0-acb1-e946c3b5b200"
CM019754.1	RepeatMasker	Unknown	27433326	27434361	1194	-	.	ID="RND-1_FAMILY-502";Tend="2293";Tstart="1281";shortTE="F";uid="d5f9f273-2557-49df-a66f-d00b6e6d5c5b"
CM019754.1	RepeatMasker	Unknown	35084621	35084886	1942	-	.	ID="RND-6_FAMILY-9036";Tend="1450";Tstart="1144";shortTE="F";uid="0c4b3aa3-79b9-4aac-b8a1-211b224738c3"
CM019754.1	RepeatMasker	Unknown	33464057	33464202	719	-	.	ID="RND-5_FAMILY-5538";Tend="1080";Tstart="935";shortTE="F";uid="cf96046c-4a14-4491-a4aa-838663d1b9a1"
CM019754.1	RepeatMasker	Unknown	6203614	6203911	2406	-	.	ID="RND-5_FAMILY-41";Tend="1279";Tstart="978";shortTE="F";uid="69a7e8f8-fd6d-4253-a3b6-0ce0913c44f3"
CM019754.1	RepeatMasker	Unknown	16743217	16743946	2241	-	.	ID="RND-1_FAMILY-510";Tend="1602";Tstart="961";shortTE="F";uid="99253483-bcbf-4c06-9708-3c86edf2a566"
CM019754.1	RepeatMasker	DNA/Academ-1	24175354	24175880	2231	-	.	ID="RND-1_FAMILY-221";Tend="1191";Tstart="645";shortTE="F";uid="6b572f4c-117f-4b95-9ac0-4d4dfd221a23"
CM019754.1	RepeatMasker	Unknown	36931184	36931366	966	-	.	ID="RND-5_FAMILY-7137";Tend="1544";Tstart="1360";shortTE="F";uid="3cd63ded-51c4-4588-a618-5d0f3b3c213c"
CM019754.1	RepeatMasker	LTR/Gypsy	6177487	6178359	4109	-	.	ID="RND-6_FAMILY-1937";Tend="1625";Tstart="749";shortTE="F";uid="a769639b-7fc4-4528-aebc-3a0076d5a343"
CM019754.1	RepeatMasker	LINE/R1	5091411	5092377	4824	-	.	ID="RND-1_FAMILY-222";Tend="1788";Tstart="778";shortTE="F";uid="9c0607ff-272b-400f-b5c3-f6b883413ee2"
CM019754.1	RepeatMasker	Unknown	38386628	38386844	1119	-	.	ID="RND-5_FAMILY-2241";Tend="1021";Tstart="805";shortTE="F";uid="6bba43f1-bf7e-4f66-94a2-4b036cf60f44"
CM019754.1	RepeatMasker	DNA/hAT-Tip100	35347166	35347329	1076	-	.	ID="RND-1_FAMILY-531";Tend="1074";Tstart="908";shortTE="F";uid="a07431a8-69cb-4593-a39c-915a69525fbd"
CM019754.1	RepeatMasker	Unknown	20125024	20125758	518	-	.	ID="RND-6_FAMILY-1762";Tend="1542";Tstart="1047";shortTE="F";uid="b258df39-7dab-4925-9b9f-09aa00cd6595"
CM019754.1	RepeatMasker	Unknown	1640544	1640677	530	-	.	ID="RND-6_FAMILY-2860";Tend="1082";Tstart="958";shortTE="F";uid="3e9b53b7-fa59-43d3-9873-92090cc2129d"
CM019754.1	RepeatMasker	Unknown	32800936	32801160	1452	-	.	ID="RND-1_FAMILY-120";Tend="1206";Tstart="983";shortTE="F";uid="e26ca9d7-3eb3-46ca-a256-965ed757154b"
CM019754.1	RepeatMasker	Unknown	5372877	5373219	2943	-	.	ID="RND-5_FAMILY-199";Tend="1288";Tstart="945";shortTE="F";uid="5f990fce-602d-4ed0-a18f-98d98e63f9fe"
CM019754.1	RepeatMasker	Unknown	9026864	9028936	4405	-	.	ID="RND-1_FAMILY-58";Tend="2000";Tstart="18";shortTE="F";uid="c8ca08be-d6d2-4bbc-a191-972cc41dc86a"
CM019754.1	RepeatMasker	Unknown	11351123	11352351	5066	-	.	ID="RND-5_FAMILY-141";Tend="1628";Tstart="373";shortTE="F";uid="2f29fcd7-d91b-4a34-ba67-0044bbdc2d74"
CM019754.1	RepeatMasker	Unknown	845814	845940	466	-	.	ID="RND-4_FAMILY-903";Tend="1249";Tstart="1143";shortTE="F";uid="42dafe0c-d451-4305-9fd9-7b3b0080f347"
CM019754.1	RepeatMasker	Unknown	24900376	24900969	2664	-	.	ID="RND-6_FAMILY-1762";Tend="1939";Tstart="1306";shortTE="F";uid="e1e022dd-2d5b-47ce-a43e-3eb7b4e28cb7"
CM019754.1	RepeatMasker	Unknown	39663529	39663780	725	-	.	ID="RND-1_FAMILY-708";Tend="1173";Tstart="925";shortTE="F";uid="b4b70246-9db3-4dc6-8ec4-5f497f4f19af"
CM019754.1	RepeatMasker	Unknown	33473664	33473850	724	-	.	ID="RND-5_FAMILY-2241";Tend="1031";Tstart="862";shortTE="F";uid="87d3f884-b2bc-4bed-8550-a0b08d403cd0"
CM019754.1	RepeatMasker	Unknown	10045529	10045934	2806	-	.	ID="RND-6_FAMILY-978";Tend="1359";Tstart="944";shortTE="F";uid="669dd44a-f510-4b8a-817c-0b66253da9cd"
CM019754.1	RepeatMasker	LTR/Copia	2574436	2575917	12347	-	.	ID="RND-6_FAMILY-5019";Tend="1526";Tstart="67";shortTE="F";uid="fcff0f5f-f1f9-4f51-a5ae-c9821ddfc090"
CM019754.1	RepeatMasker	Unknown	46377735	46377867	407	-	.	ID="RND-6_FAMILY-945";Tend="536";Tstart="405";shortTE="F";uid="d2e07ae4-670e-454e-82de-44e0520ebc56"
CM019754.1	RepeatMasker	Unknown	28695047	28695209	907	-	.	ID="RND-6_FAMILY-1659";Tend="1427";Tstart="1267";shortTE="F";uid="e9f54471-6137-4b76-abed-754ba0b2b667"
CM019754.1	RepeatMasker	Unknown	3531184	3532351	9722	-	.	ID="RND-4_FAMILY-494";Tend="2050";Tstart="867";shortTE="F";uid="715ea047-fcf1-4908-96b7-4abc0bba8997"
CM019754.1	RepeatMasker	DNA/Academ-1	42995572	42995702	807	-	.	ID="RND-1_FAMILY-450";Tend="1826";Tstart="1686";shortTE="F";uid="c2612b4e-6ef3-4c91-97a8-8c24775ca906"
CM019754.1	RepeatMasker	Unknown	25175806	25175908	656	-	.	ID="RND-6_FAMILY-3871";Tend="1165";Tstart="1063";shortTE="F";uid="49a0ddd1-8f3a-41bf-801f-57772e285730"
CM019754.1	RepeatMasker	Unknown	36744950	36745306	888	-	.	ID="RND-4_FAMILY-553";Tend="1384";Tstart="1025";shortTE="F";uid="97f464b8-44bd-4d53-8e2d-e5ee41bba565"
CM019754.1	RepeatMasker	Unknown	35986858	35987029	548	-	.	ID="RND-6_FAMILY-8517";Tend="1983";Tstart="1842";shortTE="F";uid="87c49414-4a55-4370-996a-04d6f8dd770e"
CM019754.1	RepeatMasker	Unknown	13433076	13433237	723	-	.	ID="RND-5_FAMILY-7137";Tend="893";Tstart="730";shortTE="F";uid="607764a0-bfc4-4bc2-9d3a-b3aa992d8f7a"
CM019754.1	RepeatMasker	Unknown	9140364	9141481	5596	-	.	ID="RND-5_FAMILY-32";Tend="1911";Tstart="812";shortTE="F";uid="97fb07a6-6e2f-4408-ad40-abc7444b069b"
CM019754.1	RepeatMasker	Unknown	39941050	39941882	5211	-	.	ID="RND-6_FAMILY-1659";Tend="1530";Tstart="776";shortTE="F";uid="b4334e25-3b4b-4c7b-b287-e4db1de2a172"
CM019754.1	RepeatMasker	Unknown	20492104	20492351	827	-	.	ID="RND-6_FAMILY-686";Tend="2338";Tstart="2100";shortTE="F";uid="30a97e28-96d1-4872-b901-c3b59ce255d0"
CM019754.1	RepeatMasker	Unknown	47804781	47805340	3862	-	.	ID="RND-1_FAMILY-150";Tend="3310";Tstart="2758";shortTE="F";uid="d177684c-524a-43ba-8771-2b23eee97b6d"
CM019754.1	RepeatMasker	Unknown	26094428	26094939	2471	-	.	ID="RND-5_FAMILY-3180";Tend="1380";Tstart="865";shortTE="F";uid="e01a54c0-5d58-4a14-baad-1f5e7a7af02a"
CM019754.1	RepeatMasker	Unknown	1477148	1477453	2123	-	.	ID="RND-5_FAMILY-6805";Tend="1234";Tstart="898";shortTE="F";uid="776532f9-434f-4a84-ab03-28433e79ce7b"
CM019754.1	RepeatMasker	Unknown	48299415	48299924	3518	-	.	ID="RND-5_FAMILY-3271";TEgroup="ctg_3%7CRND-5_FAMILY-3271%7C6";Tend="1543";Tstart="1014";shortTE="F";uid="fad005b5-b278-4a4b-a6bd-a6bb8d4b906f"
CM019754.1	RepeatMasker	DNA/hAT-hATm	39697573	39699422	4308	-	.	ID="RND-1_FAMILY-495";TEgroup="ctg_3%7CRND-1_FAMILY-495%7C6";Tend="2535";Tstart="297";shortTE="F";uid="c0925de2-ca04-44e7-8489-ca634081685d"
CM019754.1	RepeatMasker	Unknown	10405862	10406024	9660	-	.	ID="RND-1_FAMILY-275";Tend="2817";Tstart="2431";shortTE="F";uid="cfaaf972-a42b-423f-8a03-1f9c3f61ce2e"
CM019754.1	RepeatMasker	Unknown	12131011	12131454	1043	-	.	ID="RND-5_FAMILY-3180";Tend="2147";Tstart="1703";shortTE="F";uid="40909b63-7af2-4d90-96c9-2a4a94f22636"
CM019754.1	RepeatMasker	DNA?/hAT?	43594854	43594955	487	-	.	ID="RND-6_FAMILY-2615";Tend="1277";Tstart="1176";shortTE="F";uid="ddb398de-8cc8-48ac-8c92-4904137d8030"
CM019754.1	RepeatMasker	Unknown	38871494	38871643	653	-	.	ID="RND-1_FAMILY-52";Tend="1036";Tstart="892";shortTE="F";uid="d1a888fa-2a84-4017-b526-2eea58d2676a"
CM019754.1	RepeatMasker	Unknown	40471949	40472110	430	-	.	ID="RND-6_FAMILY-1659";Tend="1973";Tstart="1827";shortTE="F";uid="2347dc35-600f-400e-b25d-67864d1603d1"
CM019754.1	RepeatMasker	Unknown	35116336	35117242	3216	-	.	ID="RND-5_FAMILY-3180";Tend="1820";Tstart="968";shortTE="F";uid="8e339aff-6e2c-41a3-8106-c730e5e24c37"
CM019754.1	RepeatMasker	Unknown	19106993	19107290	909	-	.	ID="RND-5_FAMILY-1399";TEgroup="ctg_3%7CRND-5_FAMILY-1399%7C1";Tend="1401";Tstart="890";shortTE="F";uid="a2eaf1c7-e1af-42f0-af1d-cf1440dc1ca1"
CM019754.1	RepeatMasker	Unknown	11017267	11017516	844	-	.	ID="RND-6_FAMILY-9251";Tend="2095";Tstart="1856";shortTE="F";uid="9b1cbbb3-4c66-440b-b1b1-cce1e3e2f88c"
CM019754.1	RepeatMasker	Unknown	27200561	27200984	1596	-	.	ID="RND-1_FAMILY-386";Tend="1828";Tstart="1336";shortTE="F";uid="a81361f0-d98e-4b41-8d56-15861c6193f0"
CM019754.1	RepeatMasker	Unknown	15425248	15426964	11614	-	.	ID="RND-1_FAMILY-77";Tend="2502";Tstart="845";shortTE="F";uid="dca96899-b107-47c7-babc-a31429444217"
CM019754.1	RepeatMasker	Unknown	18837010	18837508	499	-	.	ID="RND-6_FAMILY-4151";Tend="1448";Tstart="965";shortTE="F";uid="4883baae-2079-44a4-96d4-a008db88777f"
CM019754.1	RepeatMasker	Unknown	22356019	22356562	877	-	.	ID="RND-1_FAMILY-261";Tend="1418";Tstart="881";shortTE="F";uid="ee7bfaed-54a5-410c-9b1d-7bbd679bcfb3"
CM019754.1	RepeatMasker	LINE/Penelope	45915079	45915472	2435	-	.	ID="RND-1_FAMILY-611";Tend="968";Tstart="579";shortTE="F";uid="18fd6c7f-f848-4ff7-a566-8860940d6178"
CM019754.1	RepeatMasker	Unknown	1969624	1969916	458	-	.	ID="RND-1_FAMILY-52";Tend="1363";Tstart="1066";shortTE="F";uid="1de58481-4199-48f5-82f8-7b6a4efc1f4c"
CM019754.1	RepeatMasker	Unknown	30752445	30752710	1093	-	.	ID="RND-1_FAMILY-139";Tend="1201";Tstart="922";shortTE="F";uid="463234e3-f937-41ad-be5a-a04f81a5ee68"
CM019754.1	RepeatMasker	Unknown	14312082	14312385	1937	-	.	ID="RND-5_FAMILY-41";Tend="1277";Tstart="983";shortTE="F";uid="d03c9a4e-c051-430e-b319-7938429d0f87"
CM019754.1	RepeatMasker	Unknown	12762362	12762591	1539	-	.	ID="RND-1_FAMILY-399";Tend="1655";Tstart="1427";shortTE="F";uid="20d65e5d-5bb1-4405-aff2-4d0cede5850a"
CM019754.1	RepeatMasker	Unknown	17472975	17473125	437	-	.	ID="RND-4_FAMILY-1424";Tend="331";Tstart="184";shortTE="F";uid="e119c326-d271-4fd8-87a4-3b78d026dee7"
CM019754.1	RepeatMasker	Unknown	2433388	2433682	1510	-	.	ID="RND-6_FAMILY-6038";Tend="1268";Tstart="933";shortTE="F";uid="8ee57bb4-b98a-4add-99fe-d5de7c4822f4"
CM019754.1	RepeatMasker	Unknown	12725105	12725236	649	-	.	ID="RND-1_FAMILY-288";Tend="1786";Tstart="1652";shortTE="F";uid="571a3efc-dbf5-4d40-9eb9-a0358fcbeac8"
CM019754.1	RepeatMasker	Unknown	35198547	35198703	833	-	.	ID="RND-5_FAMILY-1992";Tend="1029";Tstart="889";shortTE="F";uid="d23af6bd-9c38-4fe4-a7aa-7be732500673"
CM019754.1	RepeatMasker	Unknown	44675418	44675583	805	-	.	ID="RND-5_FAMILY-691";Tend="808";Tstart="615";shortTE="F";uid="cd3c0790-def7-4814-8ea3-30dbb15ebabf"
CM019754.1	RepeatMasker	Unknown	35525155	35526397	6321	-	.	ID="RND-5_FAMILY-3180";Tend="2147";Tstart="857";shortTE="F";uid="738c8be6-cafb-4cc8-b05a-2dbef873bd58"
CM019754.1	RepeatMasker	DNA/Maverick	32336484	32337396	2435	-	.	ID="RND-6_FAMILY-1136";Tend="952";Tstart="1";shortTE="F";uid="466ac1b2-762a-471f-b95f-4c57cb4a6368"
CM019754.1	RepeatMasker	Unknown	34399167	34399447	1062	-	.	ID="RND-4_FAMILY-781";Tend="1505";Tstart="1176";shortTE="F";uid="88a72ee0-4dff-48c4-a1a7-673c10a96b3f"
CM019754.1	RepeatMasker	Unknown	38375435	38375744	889	-	.	ID="RND-6_FAMILY-2371";Tend="2352";Tstart="1871";shortTE="F";uid="4cdbe929-8ab8-4265-86d9-f8ead63486df"
CM019754.1	RepeatMasker	Unknown	36307273	36307748	833	-	.	ID="RND-5_FAMILY-7904";Tend="1290";Tstart="756";shortTE="F";uid="9e6c9c66-fc49-423c-8840-308570604644"
CM019754.1	RepeatMasker	Unknown	37551369	37551655	1070	-	.	ID="RND-6_FAMILY-306";Tend="1915";Tstart="1631";shortTE="F";uid="1897975c-bb25-4ca2-bb8d-88e669979846"
CM019754.1	RepeatMasker	Unknown	37510135	37510673	1239	-	.	ID="RND-6_FAMILY-1938";Tend="1404";Tstart="909";shortTE="F";uid="99ff5043-5c8f-4535-9637-d06204ddf6ec"
CM019754.1	RepeatMasker	Unknown	17077144	17077382	1234	-	.	ID="RND-1_FAMILY-137";Tend="1214";Tstart="960";shortTE="F";uid="b554820a-98ef-4f90-bdb6-59098a879a8f"
CM019754.1	RepeatMasker	Unknown	23279121	23280059	7203	-	.	ID="RND-1_FAMILY-279";Tend="1854";Tstart="909";shortTE="F";uid="042210bb-758a-4422-8f90-19775314fddc"
CM019754.1	RepeatMasker	Unknown	8551683	8551874	1003	-	.	ID="RND-1_FAMILY-378";Tend="1594";Tstart="1390";shortTE="F";uid="2b55c173-0cb6-4153-9312-984b98f8ff37"
CM019754.1	RepeatMasker	LTR/Gypsy	761593	761777	482	-	.	ID="RND-6_FAMILY-39";Tend="934";Tstart="750";shortTE="F";uid="8c12b028-324f-4206-954d-39ac3662eb79"
CM019754.1	RepeatMasker	Unknown	28586987	28587987	2116	-	.	ID="RND-6_FAMILY-1762";Tend="1783";Tstart="746";shortTE="F";uid="77bdaa5d-942e-462f-b300-4f2ac8346751"
CM019754.1	RepeatMasker	Unknown	42615862	42616175	2635	-	.	ID="RND-1_FAMILY-192";Tend="1290";Tstart="977";shortTE="F";uid="e15e9bfd-7e59-4798-8f63-9f5551b5ec0f"
CM019754.1	RepeatMasker	Unknown	41496970	41497082	423	-	.	ID="RND-6_FAMILY-1762";Tend="1920";Tstart="1804";shortTE="F";uid="accbbef7-75f2-4349-bffb-1984a3b03817"
CM019754.1	RepeatMasker	RC/Helitron	3211613	3212070	3185	-	.	ID="RND-1_FAMILY-172";Tend="3585";Tstart="3129";shortTE="F";uid="de35f03e-64de-480c-938b-08eca06f451d"
CM019754.1	RepeatMasker	DNA/Academ-1	40688890	40689057	512	-	.	ID="RND-6_FAMILY-8612";Tend="2391";Tstart="2217";shortTE="F";uid="71bc2ba3-c187-4e4d-99d0-e1a8a59a2370"
CM019754.1	RepeatMasker	Unknown	21094418	21094810	1261	-	.	ID="RND-4_FAMILY-494";Tend="2032";Tstart="1618";shortTE="F";uid="87f5dc75-eeda-433e-b7fd-832114084c8d"
CM019754.1	RepeatMasker	Unknown	26631718	26632256	3160	-	.	ID="RND-6_FAMILY-1659";Tend="1511";Tstart="1009";shortTE="F";uid="5073440c-a4ce-47e4-b721-38fb292f056d"
CM019754.1	RepeatMasker	Unknown	27029763	27029865	673	-	.	ID="RND-1_FAMILY-417";Tend="1257";Tstart="1155";shortTE="F";uid="2ad129ca-b270-4d38-85c5-af2c5f094771"
CM019754.1	RepeatMasker	Unknown	30211375	30211710	2070	-	.	ID="RND-5_FAMILY-544";Tend="1285";Tstart="951";shortTE="F";uid="5e4e011d-f3f9-49b8-924c-0824c4ac7f3b"
CM019754.1	RepeatMasker	Unknown	32031722	32033078	12028	-	.	ID="RND-1_FAMILY-225";Tend="2209";Tstart="855";shortTE="F";uid="31e43e27-8869-4ea8-9af6-00a58dc1f59a"
CM019754.1	RepeatMasker	Unknown	5685858	5686375	4442	-	.	ID="RND-1_FAMILY-257";Tend="1497";Tstart="979";shortTE="F";uid="9ac8f836-8ce9-403c-8b80-d754173bcb83"
CM019754.1	RepeatMasker	Unknown	8978349	8979234	5325	-	.	ID="RND-1_FAMILY-261";Tend="1848";Tstart="950";shortTE="F";uid="2fca8d1d-06f2-4e28-a3ee-2a03dc32e249"
CM019754.1	RepeatMasker	DNA/hAT-Tip100	20738783	20739062	1910	-	.	ID="RND-1_FAMILY-329";Tend="1203";Tstart="920";shortTE="F";uid="4e9c198a-2f0f-4c7d-9d29-b6a68fab4f9c"
CM019754.1	RepeatMasker	Unknown	9368030	9368377	739	-	.	ID="RND-5_FAMILY-26";Tend="2076";Tstart="1477";shortTE="F";uid="8588178d-1cbd-41db-9524-634d98df715c"
CM019754.1	RepeatMasker	LINE/R1	3300807	3301212	1945	-	.	ID="RND-1_FAMILY-589";Tend="2693";Tstart="2274";shortTE="F";uid="fb915520-2274-45f6-ba71-f338eaa19fc8"
CM019754.1	RepeatMasker	LINE/I	6419718	6419945	1158	-	.	ID="RND-1_FAMILY-488";Tend="1425";Tstart="1220";shortTE="F";uid="5629827e-d2da-44d2-97dd-c1c8a2295d4a"
CM019754.1	RepeatMasker	LTR/Gypsy	30573064	30573281	1595	-	.	ID="RND-6_FAMILY-10800";Tend="1044";Tstart="827";shortTE="F";uid="fb61f4f4-b8b0-49ac-baaf-0c1eba716bd9"
CM019754.1	RepeatMasker	Unknown	47560993	47561436	2049	-	.	ID="RND-1_FAMILY-111";Tend="2258";Tstart="1800";shortTE="F";uid="df9cde42-e588-4d88-a78d-f8e02240b01f"
CM019754.1	RepeatMasker	Unknown	48092924	48093041	477	-	.	ID="RND-6_FAMILY-3069";Tend="1288";Tstart="1165";shortTE="F";uid="aff77a08-6a45-41cc-8b7b-33441a0a52fc"
CM019754.1	RepeatMasker	DNA?/hAT?	17316423	17316727	738	-	.	ID="RND-6_FAMILY-2615";TEgroup="ctg_3%7CRND-6_FAMILY-2615%7C7";Tend="1324";Tstart="943";shortTE="F";uid="1daa9dbc-1abf-41bc-b5fc-b99fcb14986f"
CM019754.1	RepeatMasker	Unknown	14640490	14640784	435	-	.	ID="RND-1_FAMILY-499";Tend="1418";Tstart="1131";shortTE="F";uid="75300831-a925-496d-9e74-ee53accf1310"
CM019754.1	RepeatMasker	RC/Helitron	32893525	32893800	905	-	.	ID="RND-1_FAMILY-631";Tend="2671";Tstart="2396";shortTE="F";uid="e6e75e50-a5c3-4d1d-a890-aba2d1f03886"
CM019754.1	RepeatMasker	Unknown	32183962	32184976	8492	-	.	ID="RND-6_FAMILY-10398";Tend="997";Tstart="1";shortTE="F";uid="12542894-d34f-4863-aba1-c118eaec2a27"
CM019754.1	RepeatMasker	Unknown	5998276	5999033	952	-	.	ID="RND-1_FAMILY-55";Tend="1702";Tstart="923";shortTE="F";uid="d1ba799e-8f31-465e-bdfd-90d72254e014"
CM019754.1	RepeatMasker	Unknown	48159614	48160294	2341	-	.	ID="RND-1_FAMILY-372";Tend="2741";Tstart="1998";shortTE="F";uid="3316d184-5aa4-4ace-a220-3af3fc2f266f"
CM019754.1	RepeatMasker	Unknown	14801110	14801237	687	-	.	ID="RND-1_FAMILY-549";Tend="747";Tstart="592";shortTE="F";uid="8aa4e068-2535-4462-8645-5265fcd36229"
CM019754.1	RepeatMasker	DNA/hAT-Tip100	48532916	48533116	773	-	.	ID="RND-6_FAMILY-6203";Tend="1301";Tstart="1103";shortTE="F";uid="f998cc9e-3ed3-4168-b5cb-2367951228f2"
CM019754.1	RepeatMasker	Unknown	1826481	1826621	878	-	.	ID="RND-1_FAMILY-369";Tend="1055";Tstart="920";shortTE="F";uid="de246aba-f798-46ed-9e12-af7cc40a76d3"
CM019754.1	RepeatMasker	Unknown	34701776	34702019	905	-	.	ID="RND-1_FAMILY-137";Tend="1652";Tstart="1350";shortTE="F";uid="88b1a196-4d73-4774-8770-7f10b38dfe0e"
CM019754.1	RepeatMasker	Unknown	45068171	45069190	8449	-	.	ID="RND-6_FAMILY-4387";Tend="5546";Tstart="4529";shortTE="F";uid="15c08d8e-55db-42cd-9064-97a2126c9c47"
CM019754.1	RepeatMasker	Unknown	28913575	28913818	1896	-	.	ID="RND-6_FAMILY-1295";Tend="1200";Tstart="957";shortTE="F";uid="a9860e27-71df-4abc-b22b-164af0aef315"
CM019754.1	RepeatMasker	Unknown	32099801	32099952	847	-	.	ID="RND-5_FAMILY-2685";Tend="1167";Tstart="1005";shortTE="F";uid="55c6d0ae-3d3a-431b-8cbe-37fcfd894b9b"
CM019754.1	RepeatMasker	Unknown	39133867	39134264	1473	-	.	ID="RND-6_FAMILY-306";Tend="2096";Tstart="1634";shortTE="F";uid="b7dfcce6-1006-4210-9344-8183ad924b99"
CM019754.1	RepeatMasker	DNA/CMC-Transib	34968827	34969139	635	-	.	ID="RND-1_FAMILY-56";Tend="1364";Tstart="1026";shortTE="F";uid="3aa2bd3a-9c78-4c4b-a8d2-3120b5e8b08c"
CM019754.1	RepeatMasker	Unknown	27667458	27667666	1570	-	.	ID="RND-5_FAMILY-2685";Tend="1147";Tstart="933";shortTE="F";uid="b0f7387a-a1ea-4e8e-9114-c2626094b18d"
CM019754.1	RepeatMasker	Unknown	10259486	10260075	1423	-	.	ID="RND-4_FAMILY-494";Tend="2107";Tstart="1514";shortTE="F";uid="275275f7-d369-4cfd-8e58-40d605ff5115"
CM019754.1	RepeatMasker	Unknown	41509811	41510040	832	-	.	ID="RND-4_FAMILY-226";Tend="1023";Tstart="830";shortTE="F";uid="d3f53c8f-0f4d-47e0-8a5a-ff62c547dade"
CM019754.1	RepeatMasker	Unknown	40052425	40052672	1027	-	.	ID="RND-6_FAMILY-2161";Tend="1225";Tstart="990";shortTE="F";uid="f2d1723c-ee17-4e07-b45e-56235b40bb0e"
CM019754.1	RepeatMasker	Unknown	1994621	1996603	16099	-	.	ID="RND-4_FAMILY-672";Tend="2121";Tstart="158";shortTE="F";uid="3dc2f3fa-706d-4216-8cc3-86ea4ca3948b"
CM019754.1	RepeatMasker	Unknown	3364086	3364245	419	-	.	ID="RND-6_FAMILY-945";Tend="1582";Tstart="1415";shortTE="F";uid="7f13ba42-14ed-41a7-90a7-65b4ef143ad5"
CM019754.1	RepeatMasker	Unknown	20069402	20069645	729	-	.	ID="RND-5_FAMILY-102";Tend="1001";Tstart="809";shortTE="F";uid="b4c2de00-e2bc-49c7-b35a-54a7bbc102ca"
CM019754.1	RepeatMasker	Unknown	14219961	14220290	1248	-	.	ID="RND-6_FAMILY-5498";Tend="1329";Tstart="968";shortTE="F";uid="986418e4-0f61-4e24-b1aa-db7ffce204d2"
CM019754.1	RepeatMasker	DNA	34912049	34912191	560	-	.	ID="RND-6_FAMILY-9319";Tend="1165";Tstart="1032";shortTE="F";uid="6adc1ecf-d93c-47bd-93da-266a3c9b80dc"
CM019754.1	RepeatMasker	Unknown	39990969	39991116	876	-	.	ID="RND-6_FAMILY-2371";Tend="869";Tstart="722";shortTE="F";uid="134a91e2-0029-4bea-aa04-73093c91ad0c"
CM019754.1	RepeatMasker	Unknown	48909981	48910170	1127	-	.	ID="RND-6_FAMILY-1762";Tend="1574";Tstart="1386";shortTE="F";uid="69e290b7-34d0-431a-a74f-2d23caddd4f3"
CM019754.1	RepeatMasker	Unknown	26885345	26885457	616	-	.	ID="RND-1_FAMILY-696";Tend="1463";Tstart="1350";shortTE="F";uid="9643c331-467f-48c8-9216-75ef48f78b24"
CM019754.1	RepeatMasker	DNA/Sola-2	34451566	34452780	2500	-	.	ID="RND-4_FAMILY-890";TEgroup="ctg_3%7CRND-4_FAMILY-890%7C12";Tend="1680";Tstart="876";shortTE="F";uid="419113c0-1350-4d63-8691-df98d9b1f9cf"
CM019754.1	RepeatMasker	Unknown	38415086	38415467	2035	-	.	ID="RND-4_FAMILY-554";Tend="1630";Tstart="1258";shortTE="F";uid="1a07ca84-0c94-4f90-9aa5-5622c7f1b2c8"
CM019754.1	RepeatMasker	LINE/I	15592531	15592748	900	-	.	ID="RND-6_FAMILY-681";Tend="1665";Tstart="1452";shortTE="F";uid="9b321a01-d318-4547-a842-e6c531fed5c6"
CM019754.1	RepeatMasker	Unknown	36181959	36182411	1802	-	.	ID="RND-6_FAMILY-5351";Tend="1438";Tstart="982";shortTE="F";uid="ca5bd18c-43e3-4003-b312-edf000ba6e3b"
CM019754.1	RepeatMasker	Unknown	3015878	3016329	1411	-	.	ID="RND-5_FAMILY-3727";Tend="1393";Tstart="950";shortTE="F";uid="e7f5b70e-06a0-4c40-8e27-5e7a1b3539b6"
CM019754.1	RepeatMasker	Unknown	7248139	7248597	2104	-	.	ID="RND-4_FAMILY-554";Tend="1750";Tstart="1298";shortTE="F";uid="f6b57af5-0263-479d-82d4-d724f4798c60"
CM019754.1	RepeatMasker	LINE/I	47504635	47504970	1246	-	.	ID="RND-6_FAMILY-6915";Tend="1831";Tstart="1488";shortTE="F";uid="deec9292-a3ee-4cda-831f-53cdd66c744c"
CM019754.1	RepeatMasker	Unknown	39847956	39848225	1481	-	.	ID="RND-5_FAMILY-645";Tend="1179";Tstart="912";shortTE="F";uid="0011458e-3092-46b1-ac89-38a8f2fb223a"
CM019754.1	RepeatMasker	DNA/Academ-1	34120523	34120857	933	-	.	ID="RND-6_FAMILY-8612";Tend="2559";Tstart="2189";shortTE="F";uid="dbd48ead-905e-4da4-b1b6-6a689d1711a4"
CM019754.1	RepeatMasker	Unknown	47567700	47567891	1006	-	.	ID="RND-4_FAMILY-1393";Tend="936";Tstart="778";shortTE="F";uid="99971ff4-6ebe-472a-abd4-c97ef886b3fe"
CM019754.1	RepeatMasker	Unknown	38526286	38526576	1748	-	.	ID="RND-5_FAMILY-41";Tend="1269";Tstart="978";shortTE="F";uid="5de8d638-811f-4fe2-813b-d2982fc89eba"
CM019754.1	RepeatMasker	LTR/Gypsy	36863915	36866208	15246	-	.	ID="RND-6_FAMILY-1955";Tend="2092";Tstart="82";shortTE="F";uid="a20e906a-8cc0-4169-9edd-4a0e9da3a020"
CM019754.1	RepeatMasker	Unknown	48203167	48203441	1648	-	.	ID="RND-5_FAMILY-5258";Tend="1175";Tstart="890";shortTE="F";uid="a1fc4783-8dd9-469b-908e-9115a1276240"
CM019754.1	RepeatMasker	Unknown	23693194	23694200	1612	-	.	ID="RND-5_FAMILY-3180";Tend="1840";Tstart="933";shortTE="F";uid="1b4958fb-41dd-4a6c-8b2c-fdf0088d05c7"
CM019754.1	RepeatMasker	LINE/I	23657610	23657735	649	-	.	ID="RND-1_FAMILY-605";Tend="1734";Tstart="1610";shortTE="F";uid="4810f0b0-8e60-4baa-9475-2b849d0e6705"
CM019754.1	RepeatMasker	Unknown	2352973	2353206	1053	-	.	ID="RND-5_FAMILY-645";Tend="1082";Tstart="866";shortTE="F";uid="2eeebc7c-22f2-4644-b45e-afb6cc2a1498"
CM019754.1	RepeatMasker	Unknown	34808275	34808652	807	-	.	ID="RND-6_FAMILY-5351";Tend="2595";Tstart="2228";shortTE="F";uid="75f57ac7-f098-41d3-923f-0477cf5e58f0"
CM019754.1	RepeatMasker	Unknown	7248590	7249659	4255	-	.	ID="RND-5_FAMILY-3180";Tend="2150";Tstart="1102";shortTE="F";uid="7ba569a0-e6e5-4a61-86a0-8f4b24066de8"
CM019754.1	RepeatMasker	Unknown	8683688	8683974	779	-	.	ID="RND-1_FAMILY-555";Tend="1178";Tstart="844";shortTE="F";uid="defe6bf4-c825-496b-8c61-41a784658d79"
CM019754.1	RepeatMasker	Unknown	10904728	10905890	5972	-	.	ID="RND-6_FAMILY-306";Tend="1939";Tstart="755";shortTE="F";uid="9ef80afe-c2b6-4030-8181-1ea8b76b8b85"
CM019754.1	RepeatMasker	DNA/hAT-Tip100	45707576	45708244	5628	-	.	ID="RND-6_FAMILY-10642";Tend="1599";Tstart="931";shortTE="F";uid="834faf75-1931-4dc3-b8c8-d7a6797d75c4"
CM019754.1	RepeatMasker	Unknown	22418766	22419641	1209	-	.	ID="RND-5_FAMILY-1997";TEgroup="ctg_3%7CRND-5_FAMILY-1997%7C1";Tend="2268";Tstart="836";shortTE="F";uid="cd61408a-f3e3-4d02-98a1-2b42f35b7e3c"
CM019754.1	RepeatMasker	Unknown	27071496	27073093	13746	-	.	ID="RND-5_FAMILY-2241";Tend="2385";Tstart="798";shortTE="F";uid="170760ae-4a2e-4ea7-8dd6-b4f7f9fb014b"
CM019754.1	RepeatMasker	Unknown	46923809	46924117	2253	-	.	ID="RND-1_FAMILY-122";Tend="1262";Tstart="954";shortTE="F";uid="8fae167f-a31f-4d54-b6dc-a2f9f5289264"
CM019754.1	RepeatMasker	DNA/Academ-1	23333557	23333748	1510	-	.	ID="RND-1_FAMILY-205";Tend="1736";Tstart="1530";shortTE="F";uid="65121b54-3d40-4311-acf6-0cdd6f99b06f"
CM019754.1	RepeatMasker	Unknown	37484073	37485154	3176	-	.	ID="RND-1_FAMILY-75";TEgroup="ctg_3%7CRND-1_FAMILY-75%7C5";Tend="2450";Tstart="1570";shortTE="F";uid="18a830a8-39d5-424b-bf87-c80c3cb9e03e"
CM019754.1	RepeatMasker	Unknown	20676111	20676395	675	-	.	ID="RND-5_FAMILY-7137";Tend="1705";Tstart="1420";shortTE="F";uid="3c15e238-b8a3-4201-91e4-9b7a6ee9a1d2"
CM019754.1	RepeatMasker	Unknown	3918354	3918460	536	-	.	ID="RND-6_FAMILY-4151";Tend="1198";Tstart="1094";shortTE="F";uid="788bc66c-73f9-4b92-82fc-8296f0b71eba"
CM019754.1	RepeatMasker	DNA/hAT-hATm	13310216	13310785	2778	-	.	ID="RND-4_FAMILY-1617";Tend="1685";Tstart="1105";shortTE="F";uid="90d2e278-2f24-4a02-8a0b-130a03266b50"
CM019754.1	RepeatMasker	Unknown	13028034	13028251	921	-	.	ID="RND-1_FAMILY-136";Tend="1108";Tstart="917";shortTE="F";uid="51734b01-722a-4c46-a8be-4a9e67488e07"
CM019754.1	RepeatMasker	Unknown	42580075	42581060	1751	-	.	ID="RND-6_FAMILY-588";Tend="2339";Tstart="1350";shortTE="F";uid="c24894cd-7d1c-4a33-b673-b30e801f864d"
CM019754.1	RepeatMasker	Unknown	3129958	3130480	2577	-	.	ID="RND-6_FAMILY-296";Tend="1399";Tstart="855";shortTE="F";uid="65e86b24-3074-4a64-bd51-a423a4e6c94c"
CM019754.1	RepeatMasker	Unknown	27964284	27964926	1560	-	.	ID="RND-6_FAMILY-1762";Tend="1944";Tstart="1223";shortTE="F";uid="6d4a44a2-d873-4939-8108-02028ccb0c86"
CM019754.1	RepeatMasker	Unknown	19622070	19622437	781	-	.	ID="RND-6_FAMILY-1762";Tend="1095";Tstart="743";shortTE="F";uid="52a691a2-64ec-445b-bdb4-b7573e792823"
CM019754.1	RepeatMasker	DNA?/hAT?	6591090	6591516	1306	-	.	ID="RND-6_FAMILY-2615";Tend="1414";Tstart="846";shortTE="F";uid="312d6356-fd83-479d-984c-03142db0d081"
CM019754.1	RepeatMasker	Unknown	38850552	38851362	1883	-	.	ID="RND-6_FAMILY-306";Tend="1973";Tstart="1113";shortTE="F";uid="9148743d-4f2b-4a9f-ae19-3d2c1dc4223b"
CM019754.1	RepeatMasker	Unknown	20622142	20622584	1087	-	.	ID="RND-1_FAMILY-241";TEgroup="ctg_3%7CRND-1_FAMILY-241%7C5";Tend="1213";Tstart="908";shortTE="F";uid="5d29bfde-038a-4de4-8194-403acd750813"
CM019754.1	RepeatMasker	RC/Helitron?	2672645	2672772	456	-	.	ID="RND-4_FAMILY-301";Tend="1900";Tstart="1765";shortTE="F";uid="c749d18c-1d13-4705-82d7-e12cbf56a477"
CM019754.1	RepeatMasker	DNA/hAT-Tip100	48139445	48139689	2486	-	.	ID="RND-1_FAMILY-39";Tend="1930";Tstart="1144";shortTE="F";uid="78d671c6-1412-45a6-aa8d-82f84dbee37d"
CM019754.1	RepeatMasker	Unknown	44545482	44545630	1077	-	.	ID="RND-5_FAMILY-2685";Tend="1083";Tstart="932";shortTE="F";uid="1521f955-720f-4d44-89f7-dc222ee72064"
CM019754.1	RepeatMasker	Unknown	17016533	17017442	5210	-	.	ID="RND-6_FAMILY-3293";Tend="1886";Tstart="975";shortTE="F";uid="4e844208-4658-46e1-9293-b99c9b14f16b"
CM019754.1	RepeatMasker	Unknown	25464819	25465394	1097	-	.	ID="RND-6_FAMILY-1762";Tend="1943";Tstart="1273";shortTE="F";uid="48dc4c3d-8c1b-4080-af25-7d20c0b78919"
CM019754.1	RepeatMasker	Unknown	42057101	42057843	738	-	.	ID="RND-5_FAMILY-1912";TEgroup="ctg_3%7CRND-5_FAMILY-1912%7C4";Tend="833";Tstart="343";shortTE="F";uid="dba8fcd2-6fa8-43e0-bf32-fbdc0ba9b5e0"
CM019754.1	RepeatMasker	Unknown	41610523	41610682	575	-	.	ID="RND-4_FAMILY-1108";Tend="1085";Tstart="903";shortTE="F";uid="83926478-b078-4e32-a2da-06a2e497e6ef"
CM019754.1	RepeatMasker	Unknown	17135742	17135900	531	-	.	ID="RND-1_FAMILY-52";Tend="1111";Tstart="945";shortTE="F";uid="99f5e925-8d72-486f-ade7-753968154597"
CM019754.1	RepeatMasker	Unknown	40612284	40612418	519	-	.	ID="RND-1_FAMILY-326";Tend="1803";Tstart="1673";shortTE="F";uid="a9152aa9-e455-42ea-9203-1445657cc82b"
CM019754.1	RepeatMasker	Unknown	47671191	47671350	793	-	.	ID="RND-4_FAMILY-1393";Tend="2075";Tstart="1915";shortTE="F";uid="1fc532d2-9ac0-41b5-9db2-8f8253de6f92"
CM019754.1	RepeatMasker	RC/Helitron	48199135	48199389	1034	-	.	ID="RND-1_FAMILY-355";Tend="1033";Tstart="775";shortTE="F";uid="48292f8f-9ac4-4239-8361-5f76aa229c1d"
CM019754.1	RepeatMasker	LINE/L2	13791945	13792265	453	-	.	ID="RND-6_FAMILY-2000";Tend="1839";Tstart="1525";shortTE="F";uid="98c65127-78e8-40d8-b628-435d041a1e69"
CM019754.1	RepeatMasker	Unknown	14585009	14586224	7820	-	.	ID="RND-5_FAMILY-3180";Tend="2072";Tstart="858";shortTE="F";uid="aad0a5d0-4e5a-4414-9b1d-30cb41ae160a"
CM019754.1	RepeatMasker	Unknown	16115741	16116737	3667	-	.	ID="RND-5_FAMILY-781";Tend="1983";Tstart="890";shortTE="F";uid="46d0d2db-11a2-4d6d-b305-1172a046c299"
CM019754.1	RepeatMasker	DNA/hAT-Tip100	23734110	23734672	3358	-	.	ID="RND-6_FAMILY-315";Tend="1746";Tstart="1186";shortTE="F";uid="400a6997-ee6c-4546-9bba-8ccc356cce41"
CM019754.1	RepeatMasker	LTR/Pao	41569406	41570984	10901	-	.	ID="RND-5_FAMILY-739";Tend="2588";Tstart="1051";shortTE="F";uid="7b3615d5-d027-4b81-a3a7-bd3565d0f2f5"
CM019754.1	RepeatMasker	Unknown	37341841	37343449	9128	-	.	ID="RND-6_FAMILY-2371";Tend="3560";Tstart="725";shortTE="F";uid="b94200da-00db-46f9-94c2-dea43a58bd22"
CM019754.1	RepeatMasker	Unknown	6627316	6629612	3458	-	.	ID="RND-6_FAMILY-2371";TEgroup="ctg_3%7CRND-6_FAMILY-2371%7C2";Tend="2319";Tstart="707";shortTE="F";uid="25b782a0-05b0-4841-845b-2208a584eb70"
CM019754.1	RepeatMasker	DNA/Crypton-I	3601572	3602043	4099	-	.	ID="RND-1_FAMILY-520";Tend="1337";Tstart="866";shortTE="F";uid="61963704-63d1-4300-a1af-257364183405"
CM019754.1	RepeatMasker	Unknown	23233329	23233529	1543	-	.	ID="RND-1_FAMILY-470";Tend="1082";Tstart="882";shortTE="F";uid="dc6ea287-be91-4ce5-97cf-130b34606d32"
CM019754.1	RepeatMasker	LINE/CR1	669103	669244	419	-	.	ID="RND-6_FAMILY-9987";Tend="533";Tstart="400";shortTE="F";uid="f1e76ee6-54d6-4912-9400-44aad9f9bd3c"
CM019754.1	RepeatMasker	Unknown	31165480	31167064	9671	-	.	ID="RND-5_FAMILY-1652";Tend="2403";Tstart="807";shortTE="F";uid="d853a5a4-4c41-498f-8486-e5277485bab3"
CM019754.1	RepeatMasker	Unknown	47462569	47462947	2480	-	.	ID="RND-5_FAMILY-4303";Tend="1613";Tstart="1203";shortTE="F";uid="af8ddc71-6dfc-4e69-b687-18b012e77922"
CM019754.1	RepeatMasker	DNA/CMC-Transib	10685490	10685690	456	-	.	ID="RND-6_FAMILY-7118";Tend="1845";Tstart="1655";shortTE="F";uid="a8026c5f-0809-4c29-9fbc-63f32f2c9f65"
CM019754.1	RepeatMasker	Unknown	7956695	7957061	571	-	.	ID="RND-6_FAMILY-2655";Tend="2188";Tstart="1816";shortTE="F";uid="f2f76d18-5913-46f3-92c5-19aabc142311"
CM019754.1	RepeatMasker	Unknown	33616823	33617366	1985	-	.	ID="RND-6_FAMILY-2517";Tend="1846";Tstart="1305";shortTE="F";uid="558df8d3-1e93-4d25-8e28-85aaf2717ccc"
CM019754.1	RepeatMasker	Unknown	3259155	3259707	3279	-	.	ID="RND-1_FAMILY-106";Tend="1458";Tstart="907";shortTE="F";uid="3cd586d6-b376-4bb4-b719-16e1e71a7b09"
CM019754.1	RepeatMasker	Unknown	15544858	15544993	767	-	.	ID="RND-6_FAMILY-5097";Tend="1154";Tstart="1018";shortTE="F";uid="f5695123-0ef1-4bb0-88e9-89054f7ee8d5"
CM019754.1	RepeatMasker	DNA/Academ-1	26631122	26631313	876	-	.	ID="RND-1_FAMILY-224";Tend="5651";Tstart="5469";shortTE="F";uid="1f1db7c5-24aa-40b3-b383-5f87f207d173"
CM019754.1	RepeatMasker	Unknown	12727690	12727830	670	-	.	ID="RND-1_FAMILY-487";Tend="1326";Tstart="1187";shortTE="F";uid="5bf284d6-5828-4ea6-ae41-a9c19dfc66e4"
CM019754.1	RepeatMasker	Unknown	41756728	41757116	1681	-	.	ID="RND-5_FAMILY-5255";Tend="1368";Tstart="977";shortTE="F";uid="c8af8bcb-c14c-442a-b5b8-81e8580520e4"
CM019754.1	RepeatMasker	Unknown	1825040	1826305	10727	-	.	ID="RND-5_FAMILY-781";Tend="2188";Tstart="893";shortTE="F";uid="4085668a-f189-459a-9fcc-a0c91c76e503"
CM019754.1	RepeatMasker	Unknown	25611308	25611598	865	-	.	ID="RND-1_FAMILY-158";Tend="1791";Tstart="1582";shortTE="F";uid="ada4f5c9-683e-438f-8dd1-58bd0d957efa"
CM019754.1	RepeatMasker	Unknown	10668245	10669160	1169	-	.	ID="RND-6_FAMILY-1985";TEgroup="ctg_3%7CRND-6_FAMILY-1985%7C4";Tend="1643";Tstart="846";shortTE="F";uid="a703309f-9727-4cb1-8617-d8833929bd8b"
CM019754.1	RepeatMasker	Unknown	13130774	13130880	525	-	.	ID="RND-5_FAMILY-1260";Tend="1305";Tstart="1200";shortTE="F";uid="6325e73d-c0c2-4fbb-9827-8f371abc3bac"
CM019754.1	RepeatMasker	Unknown	6220475	6220848	764	-	.	ID="RND-1_FAMILY-624";Tend="1814";Tstart="1456";shortTE="F";uid="bb57e0ba-6f7f-4129-9a83-61643f9dd37b"
CM019754.1	RepeatMasker	Unknown	23806505	23807159	2642	-	.	ID="RND-6_FAMILY-10338";Tend="1597";Tstart="511";shortTE="F";uid="7bec5a6b-1f11-4087-96ae-27f665108976"
CM019754.1	RepeatMasker	DNA?/hAT?	22195356	22195530	585	-	.	ID="RND-6_FAMILY-2615";Tend="509";Tstart="330";shortTE="F";uid="1eb0e405-2be6-43d5-8d11-8294c5261b67"
CM019754.1	RepeatMasker	Unknown	29720233	29720870	4752	-	.	ID="RND-4_FAMILY-505";Tend="1688";Tstart="1052";shortTE="F";uid="330dbe59-83da-4a35-9383-171871328e7e"
CM019754.1	RepeatMasker	Unknown	47471340	47471807	3340	-	.	ID="RND-6_FAMILY-4264";Tend="1230";Tstart="763";shortTE="F";uid="21cd63c8-5c36-4a7e-9ed1-de2a75fa95b8"
CM019754.1	RepeatMasker	Unknown	33372030	33373615	13844	-	.	ID="RND-5_FAMILY-2241";Tend="2391";Tstart="805";shortTE="F";uid="f1cb7958-7318-4096-9699-c7a7ff04d2b0"
CM019754.1	RepeatMasker	Unknown	36682176	36682285	496	-	.	ID="RND-5_FAMILY-7137";Tend="1517";Tstart="1407";shortTE="F";uid="e52e74c8-50f0-426a-b9e4-64179e0e6e99"
CM019754.1	RepeatMasker	Unknown	9139047	9139230	730	-	.	ID="RND-5_FAMILY-2531";TEgroup="ctg_3%7CRND-5_FAMILY-2531%7C5";Tend="1359";Tstart="941";shortTE="F";uid="37a2a44f-b256-48f4-bf3b-473f94c0f096"
CM019754.1	RepeatMasker	Unknown	47222894	47224053	7830	-	.	ID="RND-1_FAMILY-20";Tend="2058";Tstart="898";shortTE="F";uid="5b0c8f34-6787-4319-b22d-6e1d729c9347"
CM019754.1	RepeatMasker	Unknown	47800425	47800772	2512	-	.	ID="RND-4_FAMILY-505";Tend="1315";Tstart="969";shortTE="F";uid="efa8f248-169d-4bbc-98ee-8e213de250cd"
CM019754.1	RepeatMasker	Unknown	13023134	13023247	574	-	.	ID="RND-6_FAMILY-115";Tend="1217";Tstart="1099";shortTE="F";uid="c9312788-a0f9-430c-b925-00ba3b3a0120"
CM019754.1	RepeatMasker	Unknown	23650903	23651427	495	-	.	ID="RND-1_FAMILY-77";Tend="2321";Tstart="1772";shortTE="F";uid="c69da6f4-c403-4612-9095-bd0932849095"
CM019754.1	RepeatMasker	Unknown	39572874	39574029	4709	-	.	ID="RND-6_FAMILY-5351";Tend="1973";Tstart="845";shortTE="F";uid="2863a432-e0d1-4ba9-b358-bd5fdd9ad86b"
CM019754.1	RepeatMasker	Unknown	33821898	33822226	1397	-	.	ID="RND-1_FAMILY-66";Tend="1324";Tstart="731";shortTE="F";uid="b08c728f-df8a-4aa9-8c00-b70a31a1ad6f"
CM019754.1	RepeatMasker	DNA/hAT-Tip100	24944181	24944397	1254	-	.	ID="RND-1_FAMILY-329";Tend="1164";Tstart="920";shortTE="F";uid="76de7d76-fac8-4c04-99a0-3af6bf21286a"
CM019754.1	RepeatMasker	Unknown	29101071	29101414	3097	-	.	ID="RND-1_FAMILY-537";Tend="1255";Tstart="912";shortTE="F";uid="496d1cc6-916a-4761-8df7-8478c19dc5d5"
CM019754.1	RepeatMasker	Unknown	454176	454403	1894	-	.	ID="RND-1_FAMILY-216";Tend="1200";Tstart="973";shortTE="F";uid="ac20d51b-5acf-45da-8352-919c60382ad3"
CM019754.1	RepeatMasker	Unknown	14055751	14056672	1607	-	.	ID="RND-5_FAMILY-3180";Tend="1836";Tstart="853";shortTE="F";uid="d6d452d5-2e4f-45ce-bbab-30ec5a6c512b"
CM019754.1	RepeatMasker	Unknown	35549886	35550130	609	-	.	ID="RND-1_FAMILY-52";Tend="1434";Tstart="1176";shortTE="F";uid="09810fa7-4602-461a-94ac-3a61319ded99"
CM019754.1	RepeatMasker	Unknown	10597711	10598024	2686	-	.	ID="RND-1_FAMILY-192";Tend="1289";Tstart="976";shortTE="F";uid="618dd6a6-31a0-4fb4-875b-962d80653c9d"
CM019754.1	RepeatMasker	LTR/Gypsy	11374717	11374977	794	-	.	ID="RND-6_FAMILY-4046";Tend="750";Tstart="454";shortTE="F";uid="30dcbe37-8ac6-46e7-8fa3-eb1e02a4a909"
CM019754.1	RepeatMasker	Unknown	2118482	2118995	3993	-	.	ID="RND-5_FAMILY-419";Tend="2717";Tstart="2198";shortTE="F";uid="e456bc74-fdde-47d3-b1c9-68dfab2051e3"
CM019754.1	RepeatMasker	Unknown	3257315	3257465	930	-	.	ID="RND-1_FAMILY-106";Tend="1596";Tstart="1452";shortTE="F";uid="370cf60d-0973-4eba-8780-c9bd5900e2d0"
CM019754.1	RepeatMasker	Unknown	20692180	20692589	2655	-	.	ID="RND-1_FAMILY-120";Tend="1263";Tstart="852";shortTE="F";uid="94268e83-5b2d-4228-a8bd-963e7fe8c380"
CM019754.1	RepeatMasker	Unknown	29303717	29304428	2694	-	.	ID="RND-1_FAMILY-51";Tend="2184";Tstart="777";shortTE="F";uid="35413ad9-6ca6-4580-90c0-5e3c53cbb683"
CM019754.1	RepeatMasker	Unknown	36294844	36295366	467	-	.	ID="RND-1_FAMILY-52";Tend="1651";Tstart="1112";shortTE="F";uid="06b34bea-46e5-4212-9c1c-f49d03aedbaf"
CM019754.1	RepeatMasker	Unknown	15060202	15060357	477	-	.	ID="RND-6_FAMILY-5816";Tend="209";Tstart="56";shortTE="F";uid="9b423b63-7be6-4c0d-b657-a342d205fbe7"
CM019754.1	RepeatMasker	LINE/R1-LOA	12230461	12231724	7017	-	.	ID="RND-4_FAMILY-848";Tend="1538";Tstart="318";shortTE="F";uid="22da4014-f565-4ed5-97c8-b385cd757e9b"
CM019754.1	RepeatMasker	Unknown	18585297	18585790	2467	-	.	ID="RND-6_FAMILY-1659";Tend="1517";Tstart="1025";shortTE="F";uid="6f58c56e-ee8b-4ed1-a5cf-6e1395f22563"
CM019754.1	RepeatMasker	Unknown	3223835	3224055	851	-	.	ID="RND-1_FAMILY-425";Tend="1517";Tstart="1295";shortTE="F";uid="4dc45553-f201-423e-ac70-290c7234d1cc"
CM019754.1	RepeatMasker	DNA/CMC-Transib	16850314	16850667	505	-	.	ID="RND-1_FAMILY-56";Tend="3498";Tstart="3114";shortTE="F";uid="4e7e7364-d8f9-4f1f-be6b-1d04d914ec11"
CM019754.1	RepeatMasker	Unknown	39848248	39848425	1003	-	.	ID="RND-4_FAMILY-494";Tend="1019";Tstart="848";shortTE="F";uid="e4358c77-2ab9-4fb1-acff-63e89a2b7180"
CM019754.1	RepeatMasker	Unknown	8564133	8565741	13470	-	.	ID="RND-6_FAMILY-2127";Tend="2478";Tstart="870";shortTE="F";uid="06a43d42-66bb-4303-b4fd-b72b7ae39694"
CM019754.1	RepeatMasker	Unknown	6282258	6282603	2256	-	.	ID="RND-1_FAMILY-312";Tend="1323";Tstart="973";shortTE="F";uid="4cb22aca-6a55-41b3-8cf8-482f59eae64e"
CM019754.1	RepeatMasker	Unknown	5068512	5068832	2433	-	.	ID="RND-5_FAMILY-2542";Tend="1263";Tstart="903";shortTE="F";uid="d332ec90-0d95-4953-9ad0-88d8be6f96cc"
CM019754.1	RepeatMasker	LINE/I	14424564	14424814	1753	-	.	ID="RND-6_FAMILY-3765";Tend="1184";Tstart="919";shortTE="F";uid="27009573-e8e8-4a16-bfd8-3aa1fb867519"
CM019754.1	RepeatMasker	Unknown	5271606	5271920	403	-	.	ID="RND-6_FAMILY-8517";Tend="2220";Tstart="1910";shortTE="F";uid="0aab7acb-736c-4255-8603-04cd8298cfc1"
CM019754.1	RepeatMasker	Unknown	38790427	38790537	543	-	.	ID="RND-6_FAMILY-1466";Tend="1084";Tstart="974";shortTE="F";uid="0c3d72a0-79f7-436c-9652-fc56b354692c"
CM019754.1	RepeatMasker	LINE/I	36023280	36023435	1202	-	.	ID="RND-1_FAMILY-436";Tend="1119";Tstart="965";shortTE="F";uid="a5223288-6d9f-446d-b2e1-c5a965185e74"
CM019754.1	RepeatMasker	Unknown	30764356	30764721	1079	-	.	ID="RND-1_FAMILY-52";Tend="1828";Tstart="1444";shortTE="F";uid="f8a35fc2-4669-47fc-8771-4a49aa5a9bdc"
CM019754.1	RepeatMasker	Unknown	46505176	46505480	2169	-	.	ID="RND-1_FAMILY-568";Tend="1307";Tstart="987";shortTE="F";uid="d80e6cd1-77cc-4c44-b02c-07d9495d3897"
CM019754.1	RepeatMasker	Unknown	44522050	44522275	603	-	.	ID="RND-1_FAMILY-55";Tend="1047";Tstart="790";shortTE="F";uid="720988fe-6907-4e61-8731-26de3075e81e"
CM019754.1	RepeatMasker	Unknown	43216712	43216931	413	-	.	ID="RND-6_FAMILY-1762";Tend="1458";Tstart="1248";shortTE="F";uid="962c4ab5-3b34-443a-8075-478d450669f1"
CM019754.1	RepeatMasker	Unknown	41501326	41501713	2273	-	.	ID="RND-4_FAMILY-15";Tend="2005";Tstart="1619";shortTE="F";uid="e232d7b6-4365-4552-bcbb-f8382be7c318"
CM019754.1	RepeatMasker	DNA/TcMar-Tc1	5195576	5195691	507	-	.	ID="RND-1_FAMILY-662";Tend="2085";Tstart="1973";shortTE="F";uid="7c1b3509-aa8c-4b76-903d-506accad7d47"
CM019754.1	RepeatMasker	Unknown	12162959	12163189	1579	-	.	ID="RND-1_FAMILY-259";Tend="1201";Tstart="974";shortTE="F";uid="a78c9a5d-9bfd-4c34-95a4-d96263428e64"
CM019754.1	RepeatMasker	RC/Helitron	28461959	28463312	7733	-	.	ID="RND-5_FAMILY-2216";Tend="2272";Tstart="827";shortTE="F";uid="1d902769-a59a-4733-9788-e07493c13544"
CM019754.1	RepeatMasker	Unknown	46705405	46705665	2261	-	.	ID="RND-1_FAMILY-178";Tend="1236";Tstart="976";shortTE="F";uid="2450401d-74d4-4e2a-8452-ee3c7fd8462e"
CM019754.1	RepeatMasker	Unknown	19048400	19049575	5997	-	.	ID="RND-6_FAMILY-2517";Tend="2123";Tstart="920";shortTE="F";uid="f22cd6b5-2944-4a55-b1a0-5b3e04ca0d64"
CM019754.1	RepeatMasker	Unknown	40888577	40888702	425	-	.	ID="RND-6_FAMILY-13718";Tend="975";Tstart="850";shortTE="F";uid="c655714f-2638-4b56-909e-ecf6cec0a0d4"
CM019754.1	RepeatMasker	Unknown	45192407	45192759	840	-	.	ID="RND-6_FAMILY-1659";Tend="1191";Tstart="849";shortTE="F";uid="0c0773d3-1e7e-44c0-856e-d0b1747014b6"
CM019754.1	RepeatMasker	LINE/I	42335918	42337097	10054	-	.	ID="RND-1_FAMILY-91";Tend="1982";Tstart="811";shortTE="F";uid="76311213-08dd-400d-86ee-4650cd318fba"
CM019754.1	RepeatMasker	Unknown	17872601	17873152	1742	-	.	ID="RND-5_FAMILY-1540";TEgroup="ctg_3%7CRND-5_FAMILY-1540%7C1";Tend="1288";Tstart="829";shortTE="F";uid="0d06f3b1-760f-4c81-a1c0-8f0d5cbfedc5"
CM019754.1	RepeatMasker	Unknown	3292288	3292802	4294	-	.	ID="RND-1_FAMILY-257";Tend="1494";Tstart="979";shortTE="F";uid="8007c915-80a3-4d29-adbd-2798ae55b069"
CM019754.1	RepeatMasker	Unknown	27199138	27199881	2070	-	.	ID="RND-6_FAMILY-4540";TEgroup="ctg_3%7CRND-6_FAMILY-4540%7C1";Tend="1837";Tstart="654";shortTE="F";uid="5c213d87-e451-421b-8c8a-1c1d6c3e815d"
CM019754.1	RepeatMasker	DNA/hAT-Tip100	9041952	9043246	10012	-	.	ID="RND-1_FAMILY-486";Tend="2150";Tstart="859";shortTE="F";uid="59ccc021-22fc-400b-b655-fa4a09d05cb0"
CM019754.1	RepeatMasker	Unknown	42802979	42803464	2050	-	.	ID="RND-5_FAMILY-3201";Tend="1513";Tstart="1024";shortTE="F";uid="a597f898-955f-4b79-bbf7-b4222ee6b724"
CM019754.1	RepeatMasker	Unknown	29136211	29137852	5550	-	.	ID="RND-5_FAMILY-7904";TEgroup="ctg_3%7CRND-5_FAMILY-7904%7C2";Tend="1954";Tstart="771";shortTE="F";uid="a9b4d6ce-582c-4118-961f-1adfc25d320b"
CM019754.1	RepeatMasker	LINE/I-Jockey	33240425	33240639	691	-	.	ID="RND-5_FAMILY-1176";Tend="1058";Tstart="840";shortTE="F";uid="e74c7d89-f054-44db-bce6-856d3576031b"
CM019754.1	RepeatMasker	Unknown	25470323	25470447	620	-	.	ID="RND-6_FAMILY-1762";Tend="1998";Tstart="1846";shortTE="F";uid="cb10e2cf-0389-4611-9c24-4b7007e37634"
CM019754.1	RepeatMasker	Unknown	48094656	48094843	403	-	.	ID="RND-6_FAMILY-4151";Tend="1212";Tstart="1021";shortTE="F";uid="d6f3ab19-528d-4524-8981-c29b644e80e1"
CM019754.1	RepeatMasker	Unknown	11269640	11269784	408	-	.	ID="RND-1_FAMILY-114";Tend="945";Tstart="801";shortTE="F";uid="d67b89bf-2782-4f28-91a1-09eaf1b8f8b4"
CM019754.1	RepeatMasker	Unknown	10558306	10559067	2964	-	.	ID="RND-6_FAMILY-2514";Tend="767";Tstart="3";shortTE="F";uid="06f88491-72d1-4c7d-9248-7ac5c7d56525"
CM019754.1	RepeatMasker	Unknown	6944700	6945391	5868	-	.	ID="RND-6_FAMILY-3141";Tend="1588";Tstart="896";shortTE="F";uid="5a1a6ea7-06f4-4c0d-8c90-a74797632d12"
CM019754.1	RepeatMasker	LTR/Gypsy	21737440	21738447	8743	-	.	ID="RND-6_FAMILY-12162";Tend="1799";Tstart="798";shortTE="F";uid="caf2a16c-aca3-413f-87aa-42767cc18e8e"
CM019754.1	RepeatMasker	Unknown	31814586	31814942	1866	-	.	ID="RND-5_FAMILY-199";Tend="1286";Tstart="939";shortTE="F";uid="59136276-1395-4937-bc60-e1d15004ad18"
CM019754.1	RepeatMasker	Unknown	25604776	25605130	2122	-	.	ID="RND-5_FAMILY-2531";Tend="1646";Tstart="954";shortTE="F";uid="af2913d1-26c9-4530-82e9-db8751f2d4c5"
CM019754.1	RepeatMasker	Unknown	34007942	34008318	1052	-	.	ID="RND-5_FAMILY-2948";TEgroup="ctg_3%7CRND-5_FAMILY-2948%7C2";Tend="2185";Tstart="1984";shortTE="F";uid="9f33fe90-8414-421c-9c95-4c5edc3d9aa5"
CM019754.1	RepeatMasker	Unknown	38569791	38570134	2981	-	.	ID="RND-1_FAMILY-634";Tend="1288";Tstart="941";shortTE="F";uid="a7372de8-b4b4-4b55-be56-8149a5791f3f"
CM019754.1	RepeatMasker	Unknown	12676884	12677001	644	-	.	ID="RND-5_FAMILY-7137";Tend="842";Tstart="723";shortTE="F";uid="f6f0622b-8509-412d-810b-65fdc43db156"
CM019754.1	RepeatMasker	LINE/R1-LOA	9285617	9286258	3089	-	.	ID="RND-4_FAMILY-848";Tend="1567";Tstart="782";shortTE="F";uid="87a686bc-02dd-4235-a9dc-1a03a03099bf"
CM019754.1	RepeatMasker	Unknown	25269653	25270928	6444	-	.	ID="RND-5_FAMILY-1529";Tend="2124";Tstart="856";shortTE="F";uid="60fb64ff-3724-4235-88d9-21dd784f757d"
CM019754.1	RepeatMasker	LINE/I	15126049	15126571	805	-	.	ID="RND-1_FAMILY-598";Tend="1062";Tstart="492";shortTE="F";uid="8c33e670-97b0-4c4b-97e4-7f78e4617f2d"
CM019754.1	RepeatMasker	LTR/Gypsy	17811766	17812607	5087	-	.	ID="RND-5_FAMILY-5819";Tend="1639";Tstart="812";shortTE="F";uid="bd7c35e1-c081-4f1a-b69e-a22f430b8235"
CM019754.1	RepeatMasker	LINE/I	39328970	39329077	537	-	.	ID="RND-1_FAMILY-522";Tend="1403";Tstart="1298";shortTE="F";uid="ab758b44-a0d4-47e9-a69c-a9a821581e9c"
CM019754.1	RepeatMasker	Unknown	12174206	12174412	851	-	.	ID="RND-5_FAMILY-1652";Tend="2228";Tstart="2017";shortTE="F";uid="3f4ac512-27de-4039-8aa7-f0f2df125621"
CM019754.1	RepeatMasker	Unknown	11844404	11844647	689	-	.	ID="RND-1_FAMILY-55";Tend="1074";Tstart="829";shortTE="F";uid="f9ddcdd8-d426-4397-b0ae-53b38a8b949d"
CM019754.1	RepeatMasker	Unknown	12723529	12723911	2943	-	.	ID="RND-6_FAMILY-115";Tend="1362";Tstart="971";shortTE="F";uid="f3a9fd0b-3e9e-4d16-b6c5-3843eb4eda2c"
CM019754.1	RepeatMasker	Unknown	9581562	9582992	5021	-	.	ID="RND-6_FAMILY-1659";Tend="1820";Tstart="829";shortTE="F";uid="6121f1b3-3ce9-4edb-a93c-2031ec3aa34f"
CM019754.1	RepeatMasker	Unknown	991283	991888	5469	-	.	ID="RND-1_FAMILY-292";Tend="1611";Tstart="1006";shortTE="F";uid="eb8ad223-cbf9-452c-82e0-d07e413d19ec"
CM019754.1	RepeatMasker	LINE/I	36590474	36590681	1384	-	.	ID="RND-1_FAMILY-93";Tend="2956";Tstart="2751";shortTE="F";uid="b2b17149-f5ca-4f15-82ee-182063a1cc38"
CM019754.1	RepeatMasker	Unknown	23880506	23880819	2107	-	.	ID="RND-1_FAMILY-122";Tend="1255";Tstart="942";shortTE="F";uid="ef0e70e3-cadb-4b5b-af5a-1b6d2101dc45"
CM019754.1	RepeatMasker	Unknown	17852442	17852739	2156	-	.	ID="RND-1_FAMILY-66";Tend="1324";Tstart="1029";shortTE="F";uid="76592f3a-6805-4086-96c2-760c949fe89f"
CM019754.1	RepeatMasker	Unknown	31673165	31673315	716	-	.	ID="RND-6_FAMILY-2503";Tend="1044";Tstart="906";shortTE="F";uid="97ff3cf2-d938-4999-9a6a-d28cee312df0"
CM019754.1	RepeatMasker	Unknown	11934557	11935238	3796	-	.	ID="RND-6_FAMILY-1762";Tend="1940";Tstart="1261";shortTE="F";uid="9ac319ee-a68c-4071-bdb9-08147a3ae356"
CM019754.1	RepeatMasker	Unknown	6792441	6793165	1326	-	.	ID="RND-2_FAMILY-25";Tend="2110";Tstart="1385";shortTE="F";uid="6a5a1747-0c1e-45d3-947d-ca034f82739b"
CM019754.1	RepeatMasker	Unknown	9904943	9905626	3572	-	.	ID="RND-5_FAMILY-3894";Tend="1349";Tstart="688";shortTE="F";uid="5dca3bb0-eaaf-4152-873d-a23939f7e842"
CM019754.1	RepeatMasker	Unknown	22013618	22014805	8423	-	.	ID="RND-5_FAMILY-1294";Tend="2112";Tstart="913";shortTE="F";uid="9c9e8989-af61-464f-86e2-3a856d2fe0a6"
CM019754.1	RepeatMasker	Unknown	20977367	20977667	2316	-	.	ID="RND-1_FAMILY-192";Tend="1292";Tstart="992";shortTE="F";uid="f59d7d1c-ce1b-429c-94a8-eb8768f43dd7"
CM019754.1	RepeatMasker	Unknown	1714879	1715147	1581	-	.	ID="RND-6_FAMILY-2860";Tend="1214";Tstart="953";shortTE="F";uid="a05074dc-c52d-4538-abca-c4f61b706c57"
CM019754.1	RepeatMasker	Unknown	39640727	39641120	2023	-	.	ID="RND-6_FAMILY-1528";Tend="1445";Tstart="987";shortTE="F";uid="172ef3f4-f989-43ad-93e4-b5098c22ead1"
CM019754.1	RepeatMasker	Unknown	36448382	36449302	8909	-	.	ID="RND-5_FAMILY-1179";Tend="1794";Tstart="190";shortTE="F";uid="30e0889a-2963-4adb-b811-21fc751ddd44"
CM019754.1	RepeatMasker	Unknown	40711678	40711955	619	-	.	ID="RND-1_FAMILY-55";Tend="1553";Tstart="1287";shortTE="F";uid="ac19e681-0a79-4cde-a160-3800311828eb"
CM019754.1	RepeatMasker	Unknown	38950666	38951883	6389	-	.	ID="RND-5_FAMILY-1549";Tend="1659";Tstart="438";shortTE="F";uid="b8782104-982f-48a7-b03f-62273e64380a"
CM019754.1	RepeatMasker	LTR/Pao	18322336	18322990	518	-	.	ID="BEL-6_DYA-I";Tend="3554";Tstart="2430";shortTE="F";uid="c56efa41-35e3-4ff6-8b06-729399763f9f"
CM019754.1	RepeatMasker	Unknown	31133630	31133847	1034	-	.	ID="RND-5_FAMILY-2531";Tend="1144";Tstart="925";shortTE="F";uid="29594103-81bc-4136-a5f6-54c8fc35cb69"
CM019754.1	RepeatMasker	Unknown	28894122	28894500	669	-	.	ID="RND-6_FAMILY-2371";Tend="2330";Tstart="1903";shortTE="F";uid="c79bcdd1-ee2a-40ce-b792-2f5d00ceb0cb"
CM019754.1	RepeatMasker	Unknown	31784903	31785148	679	-	.	ID="RND-4_FAMILY-553";Tend="902";Tstart="642";shortTE="F";uid="21525098-9aa4-49b0-8e42-950fb1606b9b"
CM019754.1	RepeatMasker	Unknown	27161326	27161536	1157	-	.	ID="RND-5_FAMILY-451";Tend="1177";Tstart="957";shortTE="F";uid="4de663b3-2727-43ed-ad01-b57f65caab35"
CM019754.1	RepeatMasker	Unknown	25606281	25607016	5376	-	.	ID="RND-4_FAMILY-505";Tend="1692";Tstart="962";shortTE="F";uid="8f74d387-7143-4a4a-8629-32e846e74748"
CM019754.1	RepeatMasker	Unknown	47648955	47649192	1924	-	.	ID="RND-1_FAMILY-297";Tend="1895";Tstart="1659";shortTE="F";uid="fd2439e9-33fd-4e2b-a61c-938bc9d1c84e"
CM019754.1	RepeatMasker	Unknown	47783895	47784084	1486	-	.	ID="RND-5_FAMILY-1912";Tend="1584";Tstart="1395";shortTE="F";uid="1543e1c5-2a31-4c45-9335-b3789043ed1f"
CM019754.1	RepeatMasker	Unknown	26760430	26760866	893	-	.	ID="RND-6_FAMILY-6396";TEgroup="ctg_3%7CRND-6_FAMILY-6396%7C2";Tend="1367";Tstart="694";shortTE="F";uid="56256a83-afd6-4931-905d-f208b0c662a7"
CM019754.1	RepeatMasker	Unknown	20688367	20688640	1881	-	.	ID="RND-6_FAMILY-3567";Tend="1155";Tstart="889";shortTE="F";uid="eefb330c-51e6-4fe5-9539-658df42d5ddc"
CM019754.1	RepeatMasker	Unknown	6121170	6121890	4756	-	.	ID="RND-5_FAMILY-801";Tend="1554";Tstart="833";shortTE="F";uid="692747ed-8b0a-43f1-a2a2-66234ad41d2d"
CM019754.1	RepeatMasker	DNA/hAT-hATm	22219694	22221728	17486	-	.	ID="RND-5_FAMILY-1099";Tend="2819";Tstart="782";shortTE="F";uid="b4758bfb-6169-4ea7-b80f-508ad7f3500c"
CM019754.1	RepeatMasker	RC/Helitron	28261030	28261291	1273	-	.	ID="RND-6_FAMILY-830";Tend="1562";Tstart="1294";shortTE="F";uid="46e5abb2-a0a7-408b-a4b0-a1426c08bbcb"
CM019754.1	RepeatMasker	Unknown	28083153	28084436	11261	-	.	ID="RND-6_FAMILY-3293";Tend="2094";Tstart="798";shortTE="F";uid="85a69d94-2215-41e5-b0f1-9f71c8af5039"
CM019754.1	RepeatMasker	Unknown	21473963	21474185	595	-	.	ID="RND-4_FAMILY-1108";Tend="1086";Tstart="909";shortTE="F";uid="cd8a4a78-c03c-4065-8ad5-8bc98daa78e5"
CM019754.1	RepeatMasker	Unknown	41931899	41932339	1045	-	.	ID="RND-1_FAMILY-380";Tend="1472";Tstart="989";shortTE="F";uid="70bb0e79-69b0-4514-ba42-69e6fb3f0174"
CM019754.1	RepeatMasker	Unknown	18821513	18821826	1531	-	.	ID="RND-4_FAMILY-2449";Tend="1340";Tstart="969";shortTE="F";uid="00240758-f555-4517-b332-6120936e3f59"
CM019754.1	RepeatMasker	Unknown	11408074	11408554	3922	-	.	ID="RND-1_FAMILY-407";Tend="1899";Tstart="1431";shortTE="F";uid="07d0ba39-fc6f-4860-98c9-13e45c273078"
CM019754.1	RepeatMasker	Unknown	43042089	43042262	1402	-	.	ID="RND-1_FAMILY-348";Tend="1751";Tstart="1578";shortTE="F";uid="edaaf379-282d-460d-9623-00cdf522b2cc"
CM019754.1	RepeatMasker	Unknown	18671942	18672400	2545	-	.	ID="RND-4_FAMILY-15";Tend="1853";Tstart="1368";shortTE="F";uid="37f12aa3-a1ca-43ca-a3fb-5dd366f5977e"
CM019754.1	RepeatMasker	Unknown	8283826	8284397	4804	-	.	ID="RND-1_FAMILY-449";Tend="1361";Tstart="791";shortTE="F";uid="0512a1b6-42e4-42b9-9932-b14e3573ad84"
CM019754.1	RepeatMasker	Unknown	35917825	35918945	6084	-	.	ID="RND-4_FAMILY-15";Tend="2229";Tstart="1077";shortTE="F";uid="595619a3-0c45-4065-85a7-8258c52cf24f"
CM019754.1	RepeatMasker	Unknown	12081540	12081694	526	-	.	ID="RND-5_FAMILY-3180";Tend="2159";Tstart="1998";shortTE="F";uid="6902ad38-ac06-45cd-98c3-100676e63bb8"
CM019754.1	RepeatMasker	DNA/P	8897355	8897605	649	-	.	ID="RND-5_FAMILY-3995";Tend="3081";Tstart="2826";shortTE="F";uid="9a06d989-f95f-467b-9561-828b2e21ea64"
CM019754.1	RepeatMasker	Unknown	1836841	1837248	2606	-	.	ID="RND-6_FAMILY-978";Tend="1358";Tstart="926";shortTE="F";uid="5b2dafa9-2d34-4754-bd58-ada53b366d4b"
CM019754.1	RepeatMasker	Unknown	48281305	48281849	1511	-	.	ID="RND-1_FAMILY-50";TEgroup="ctg_3%7CRND-1_FAMILY-50%7C1";Tend="2326";Tstart="1463";shortTE="F";uid="894f0285-d48a-4cd2-84a5-c545ce926b9b"
CM019754.1	RepeatMasker	Unknown	29958268	29958668	2890	-	.	ID="RND-6_FAMILY-3069";Tend="1293";Tstart="885";shortTE="F";uid="0fe13a60-ae0a-4f4c-8eea-67975094bb12"
CM019754.1	RepeatMasker	LINE/I-Jockey	18974552	18974655	622	-	.	ID="RND-5_FAMILY-1176";Tend="1525";Tstart="1420";shortTE="F";uid="db58b6cf-0b3b-4b85-bca3-a93d1cc29d56"
CM019754.1	RepeatMasker	Unknown	28005979	28006104	608	-	.	ID="RND-6_FAMILY-1762";Tend="1961";Tstart="1831";shortTE="F";uid="54192f55-22de-4cc4-9e4e-9ae6a9f4141c"
CM019754.1	RepeatMasker	DNA/TcMar-Tigger	12609573	12610221	4728	-	.	ID="RND-5_FAMILY-4935";Tend="1698";Tstart="1036";shortTE="F";uid="7d283ffa-280f-4539-a06a-09d5cdf10592"
CM019754.1	RepeatMasker	Unknown	21615828	21616142	2750	-	.	ID="RND-1_FAMILY-192";Tend="1291";Tstart="977";shortTE="F";uid="df8b7a9f-9c81-4f6e-93aa-b2d9291172fa"
CM019754.1	RepeatMasker	Unknown	12977760	12978148	3030	-	.	ID="RND-1_FAMILY-537";Tend="1260";Tstart="870";shortTE="F";uid="1526f6f1-e017-48f4-9027-256d5f7bcc2d"
CM019754.1	RepeatMasker	DNA/hAT-hATm	22760671	22761480	6006	-	.	ID="RND-1_FAMILY-660";Tend="1519";Tstart="701";shortTE="F";uid="b078f1db-0640-4939-93b6-53fabcce6110"
CM019754.1	RepeatMasker	Unknown	13115182	13115594	1890	-	.	ID="RND-6_FAMILY-4809";Tend="1444";Tstart="1036";shortTE="F";uid="6f9bbb84-64d2-4ba6-8193-d188790efb7a"
CM019754.1	RepeatMasker	Unknown	40984635	40986158	11345	-	.	ID="RND-4_FAMILY-494";Tend="2155";Tstart="711";shortTE="F";uid="a84f4fc8-5b49-4010-8b6b-ab65a0e5e842"
CM019754.1	RepeatMasker	Unknown	34308795	34308937	410	-	.	ID="RND-1_FAMILY-439";Tend="1023";Tstart="881";shortTE="F";uid="132867b2-7f70-45f1-99c0-ad94fc38d70d"
CM019754.1	RepeatMasker	Unknown	335706	336548	2725	-	.	ID="RND-1_FAMILY-319";Tend="2261";Tstart="1366";shortTE="F";uid="bd2ed0eb-edb8-414a-94e7-1bcfe141f918"
CM019754.1	RepeatMasker	LINE/I	31694230	31694395	1005	-	.	ID="RND-6_FAMILY-6915";Tend="1903";Tstart="1726";shortTE="F";uid="e14a7d9f-b6e1-4f8c-8c00-13cf02d8450f"
CM019754.1	RepeatMasker	Unknown	35892341	35893174	6122	-	.	ID="RND-1_FAMILY-314";Tend="1958";Tstart="991";shortTE="F";uid="ad97ae98-0c34-4e32-8bd9-ccd75617ba18"
CM019754.1	RepeatMasker	Unknown	39356288	39356585	2494	-	.	ID="RND-1_FAMILY-62";Tend="1300";Tstart="1000";shortTE="F";uid="55cebf52-8a41-427d-a98d-e3b11626c1bb"
CM019754.1	RepeatMasker	Unknown	15088415	15088586	475	-	.	ID="RND-6_FAMILY-1762";Tend="1015";Tstart="842";shortTE="F";uid="7f7a48da-6b32-400c-9c57-44c05020f3f7"
CM019754.1	RepeatMasker	Unknown	25872087	25872239	514	-	.	ID="RND-5_FAMILY-7137";Tend="1638";Tstart="1475";shortTE="F";uid="4b207095-dbc5-4c62-a02d-c3f7b1cc0b74"
CM019754.1	RepeatMasker	LINE/I	16718877	16719571	711	-	.	ID="RND-1_FAMILY-436";Tend="2313";Tstart="1619";shortTE="F";uid="85210457-6464-4357-892f-1e1c90ada44b"
CM019754.1	RepeatMasker	DNA/hAT-Tip100	17925076	17925562	2917	-	.	ID="RND-5_FAMILY-4258";Tend="1373";Tstart="888";shortTE="F";uid="fd313e63-ec61-42ec-b2f1-f925416262ee"
CM019754.1	RepeatMasker	Unknown	28603637	28603994	1679	-	.	ID="RND-1_FAMILY-120";Tend="1224";Tstart="844";shortTE="F";uid="e8e2e8c4-5104-4593-9307-923daa47f1ab"
CM019754.1	RepeatMasker	DNA/CMC-Transib	26456293	26456487	621	-	.	ID="RND-1_FAMILY-56";Tend="1348";Tstart="1157";shortTE="F";uid="1866d847-30ab-4656-9754-794655e52303"
CM019754.1	RepeatMasker	DNA/Academ-1	47453485	47453596	443	-	.	ID="RND-1_FAMILY-224";Tend="3723";Tstart="3608";shortTE="F";uid="f99732ae-cfb9-44a7-a50c-d4d90b51151a"
CM019754.1	RepeatMasker	Unknown	5857357	5857954	3069	-	.	ID="RND-4_FAMILY-494";Tend="2150";Tstart="1539";shortTE="F";uid="765f9d38-2b1c-4b5b-8737-c1e37ad60d0b"
CM019754.1	RepeatMasker	Unknown	45066145	45066352	1198	-	.	ID="RND-5_FAMILY-1349";Tend="1674";Tstart="1469";shortTE="F";uid="a1aca9b4-7038-46d5-b622-d5f8af73e48e"
CM019754.1	RepeatMasker	Unknown	219950	220100	1149	-	.	ID="RND-1_FAMILY-151";Tend="1104";Tstart="954";shortTE="F";uid="69dbaaa7-f1b2-40d9-81b4-1ff178c593d2"
CM019754.1	RepeatMasker	Unknown	24253028	24254181	9180	-	.	ID="RND-6_FAMILY-1659";Tend="1970";Tstart="821";shortTE="F";uid="392040bd-35cd-4b7b-8367-5bbc5de6af4b"
CM019754.1	RepeatMasker	LINE/I	31707309	31707663	618	-	.	ID="RND-1_FAMILY-100";Tend="1471";Tstart="1105";shortTE="F";uid="70729573-251c-44f8-94a1-bf8e32aba52e"
CM019754.1	RepeatMasker	LINE/R1	43178209	43178710	804	-	.	ID="RND-1_FAMILY-222";Tend="1297";Tstart="779";shortTE="F";uid="8be931ab-b11e-4b80-b08a-708bcb8847fa"
CM019754.1	RepeatMasker	Unknown	45765431	45765712	1382	-	.	ID="RND-5_FAMILY-41";Tend="1263";Tstart="994";shortTE="F";uid="8130a860-0149-4e51-9b01-946e24e2cff7"
CM019754.1	RepeatMasker	Unknown	29401463	29401962	552	-	.	ID="RND-1_FAMILY-319";Tend="2528";Tstart="2021";shortTE="F";uid="96a3bff3-c67a-4178-a129-286c940eacfc"
CM019754.1	RepeatMasker	DNA?/hAT?	31982164	31982265	413	-	.	ID="RND-6_FAMILY-1805";Tend="3055";Tstart="2959";shortTE="F";uid="5e6bb055-d88e-4de7-99b2-947aca6613d4"
CM019754.1	RepeatMasker	Unknown	23872428	23872705	1886	-	.	ID="RND-4_FAMILY-1393";Tend="1669";Tstart="784";shortTE="F";uid="1c849d48-b418-4731-8c40-1f34e3bc9199"
CM019754.1	RepeatMasker	Unknown	37825540	37826209	2484	-	.	ID="RND-1_FAMILY-52";Tend="1857";Tstart="1134";shortTE="F";uid="55262a96-ae4b-4e3e-8bae-0f79b89525ad"
CM019754.1	RepeatMasker	RC/Helitron	585542	585966	3322	-	.	ID="RND-5_FAMILY-2216";Tend="2691";Tstart="2268";shortTE="F";uid="f84e28a2-e151-4267-9eb9-53d18f8a0b99"
CM019754.1	RepeatMasker	Unknown	11248834	11248942	426	-	.	ID="RND-1_FAMILY-52";Tend="1017";Tstart="909";shortTE="F";uid="8915b29a-c577-4665-87a6-bc5e6d7dc955"
CM019754.1	RepeatMasker	Unknown	26319004	26320279	3187	-	.	ID="RND-5_FAMILY-3052";Tend="2209";Tstart="780";shortTE="F";uid="21c87830-73ad-43a5-8709-f55e2d2630de"
CM019754.1	RepeatMasker	DNA/CMC-EnSpm	648226	648469	731	-	.	ID="RND-1_FAMILY-704";Tend="1227";Tstart="1016";shortTE="F";uid="5015e908-ab70-449b-aba4-400ca4210e67"
CM019754.1	RepeatMasker	Unknown	9336814	9336981	597	-	.	ID="RND-1_FAMILY-55";Tend="1668";Tstart="1499";shortTE="F";uid="829128b5-6a5e-4e2c-9f58-5179c090f57e"
CM019754.1	RepeatMasker	Unknown	34665737	34665883	770	-	.	ID="RND-3_FAMILY-23";Tend="2797";Tstart="2663";shortTE="F";uid="665fb08a-04ab-4734-93f2-13ef01e90bc3"
CM019754.1	RepeatMasker	Unknown	44948887	44949092	1691	-	.	ID="RND-1_FAMILY-555";Tend="1049";Tstart="844";shortTE="F";uid="e52eceed-f383-4903-b99f-a3d5a8c0ef66"
CM019754.1	RepeatMasker	Unknown	15678561	15678673	797	-	.	ID="RND-6_FAMILY-686";Tend="2376";Tstart="1956";shortTE="F";uid="daa7dedb-426b-4821-ab8d-6b849fe9c8b5"
CM019754.1	RepeatMasker	Unknown	36943237	36943354	767	-	.	ID="RND-5_FAMILY-451";Tend="1138";Tstart="1021";shortTE="F";uid="b0f7fbbf-e952-4124-a19b-020b841cc7c6"
CM019754.1	RepeatMasker	Unknown	38795484	38795691	853	-	.	ID="RND-5_FAMILY-4216";Tend="1798";Tstart="1579";shortTE="F";uid="da15245a-4b32-4bed-8c96-3f885c8458a1"
CM019754.1	RepeatMasker	Unknown	4792962	4793086	472	-	.	ID="RND-6_FAMILY-864";Tend="920";Tstart="791";shortTE="F";uid="968969e4-ee22-4b04-9833-62c934c22ada"
CM019754.1	RepeatMasker	Unknown	23919075	23919657	3987	-	.	ID="RND-5_FAMILY-801";Tend="1558";Tstart="942";shortTE="F";uid="a57a82f6-56a9-4a96-883d-c3518c3cd3e3"
CM019754.1	RepeatMasker	Unknown	20468860	20469219	757	-	.	ID="RND-4_FAMILY-553";Tend="1342";Tstart="986";shortTE="F";uid="2b7df336-4b59-458d-8e30-dca4a9cfe94e"
CM019754.1	RepeatMasker	Unknown	27618040	27618654	1148	-	.	ID="RND-6_FAMILY-6166";TEgroup="ctg_3%7CRND-6_FAMILY-6166%7C1";Tend="1831";Tstart="1139";shortTE="F";uid="b2dc2a99-7cbc-4d6a-957e-c16773e29962"
CM019754.1	RepeatMasker	DNA/Academ-1	9761892	9762096	850	-	.	ID="RND-2_FAMILY-8";Tend="1807";Tstart="1600";shortTE="F";uid="46b91869-07d4-4e0f-9121-51494f5e8df2"
CM019754.1	RepeatMasker	Unknown	37149620	37149852	1243	-	.	ID="RND-5_FAMILY-2309";TEgroup="ctg_3%7CRND-5_FAMILY-2309%7C4";Tend="1281";Tstart="816";shortTE="F";uid="81fe6d79-9517-40ae-8426-7b297eeb506c"
CM019754.1	RepeatMasker	Unknown	42670175	42670863	3990	-	.	ID="RND-6_FAMILY-10007";Tend="1334";Tstart="620";shortTE="F";uid="e93cdab7-e30d-40ff-af74-d81aa787e459"
CM019754.1	RepeatMasker	Unknown	26774888	26776079	5222	-	.	ID="RND-6_FAMILY-7855";Tend="1594";Tstart="427";shortTE="F";uid="463a82c9-d6a9-4a66-bcac-0ad683fed7aa"
CM019754.1	RepeatMasker	Unknown	48571163	48571481	920	-	.	ID="RND-6_FAMILY-158";Tend="1458";Tstart="1128";shortTE="F";uid="169625c3-9604-4ef2-a88d-b519b1c1273a"
CM019754.1	RepeatMasker	Unknown	134294	134801	3955	-	.	ID="RND-1_FAMILY-474";Tend="2071";Tstart="1568";shortTE="F";uid="35b6d91a-c95f-47f9-8e7d-1a44d339634c"
CM019754.1	RepeatMasker	Unknown	34604560	34604721	571	-	.	ID="REP-6_LMI";Tend="3677";Tstart="3516";shortTE="F";uid="3c2be61f-3409-4355-8374-b98700c67eec"
CM019754.1	RepeatMasker	Unknown	12609418	12609570	1073	-	.	ID="RND-6_FAMILY-1874";Tend="1925";Tstart="1773";shortTE="F";uid="664a3cd9-d343-4edd-9e76-a8933e0bfe4c"
CM019754.1	RepeatMasker	Unknown	952039	952298	1296	-	.	ID="RND-6_FAMILY-1659";Tend="1190";Tstart="926";shortTE="F";uid="5bc21ca3-4eed-4e24-b5c8-0c31d985504e"
CM019754.1	RepeatMasker	Unknown	6804463	6804853	1058	-	.	ID="RND-6_FAMILY-1762";Tend="1622";Tstart="1224";shortTE="F";uid="f36970a7-9e5c-4fdd-b5b8-f85fb23d1e48"
CM019754.1	RepeatMasker	LINE/I	48964746	48964909	1280	-	.	ID="RND-5_FAMILY-1794";Tend="4027";Tstart="3864";shortTE="F";uid="4f9035ed-a54b-4f88-83a2-5d1530e4cb33"
CM019754.1	RepeatMasker	Unknown	13966254	13966628	3049	-	.	ID="RND-1_FAMILY-103";Tend="1309";Tstart="942";shortTE="F";uid="5a215e53-3c07-464f-8522-7c0d6702de65"
CM019754.1	RepeatMasker	Unknown	34666153	34666828	2672	-	.	ID="RND-6_FAMILY-1659";Tend="1511";Tstart="828";shortTE="F";uid="792785f6-ee3a-4e1f-81fd-738797aa2be3"
CM019754.1	RepeatMasker	Unknown	45836	46249	2863	-	.	ID="RND-1_FAMILY-549";Tend="997";Tstart="594";shortTE="F";uid="9ddd3fb0-43b6-4bc8-a237-fc82bf215e3c"
CM019754.1	RepeatMasker	DNA/CMC-EnSpm	13422782	13422889	460	-	.	ID="RND-1_FAMILY-704";Tend="1040";Tstart="937";shortTE="F";uid="a5fb4182-5a7f-4176-86a1-66b79ecfa43a"
CM019754.1	RepeatMasker	DNA/Academ-1	24252462	24252683	958	-	.	ID="RND-1_FAMILY-224";Tend="5619";Tstart="5405";shortTE="F";uid="02c04d13-1f03-4db5-9ac8-908e5f1577eb"
CM019754.1	RepeatMasker	Unknown	18296805	18297070	764	-	.	ID="RND-5_FAMILY-3180";Tend="1157";Tstart="859";shortTE="F";uid="26fc1553-a82e-4a60-b0ae-55c98caf77f4"
CM019754.1	RepeatMasker	Unknown	35243564	35243830	2138	-	.	ID="RND-1_FAMILY-177";Tend="1248";Tstart="979";shortTE="F";uid="6f6d5c83-5907-41f8-954b-c438b0703685"
CM019754.1	RepeatMasker	LINE/I	34178506	34182255	14739	-	.	ID="RND-1_FAMILY-320";Tend="3186";Tstart="67";shortTE="F";uid="392b3e7e-21d8-490a-86e9-42b92ed546c4"
CM019754.1	RepeatMasker	LINE/I	15274961	15275225	1773	-	.	ID="RND-4_FAMILY-312";Tend="1363";Tstart="1099";shortTE="F";uid="aa029827-ed00-4a31-9aa6-62288e0028a1"
CM019754.1	RepeatMasker	Unknown	29575179	29575387	1527	-	.	ID="RND-1_FAMILY-241";Tend="1213";Tstart="996";shortTE="F";uid="73d9e7f4-7bc2-4727-a23e-6cd519f83427"
CM019754.1	RepeatMasker	Unknown	3245622	3245992	2312	-	.	ID="RND-1_FAMILY-118";Tend="1321";Tstart="929";shortTE="F";uid="8e1c7493-f8ae-4fe9-894d-80f733ece84a"
CM019754.1	RepeatMasker	Unknown	3973327	3973933	670	-	.	ID="RND-1_FAMILY-55";Tend="1493";Tstart="860";shortTE="F";uid="cd3c8f69-bf2e-4afb-91a7-da0e3f884bf4"
CM019754.1	RepeatMasker	Unknown	9964736	9965071	726	-	.	ID="RND-1_FAMILY-319";Tend="2282";Tstart="1808";shortTE="F";uid="cb07bfb7-622a-4de6-8b7c-4c4bc155af91"
CM019754.1	RepeatMasker	Unknown	36057558	36057859	2308	-	.	ID="RND-1_FAMILY-580";Tend="1216";Tstart="913";shortTE="F";uid="d58612a2-3806-4fb7-961b-36cd9cf8ba88"
CM019754.1	RepeatMasker	Unknown	48184315	48184671	1040	-	.	ID="RND-5_FAMILY-2481";Tend="1262";Tstart="910";shortTE="F";uid="e0dc053b-bc0c-4347-831f-bb6b14ba4aa6"
CM019754.1	RepeatMasker	Unknown	40588694	40589460	1927	-	.	ID="RND-6_FAMILY-3293";Tend="1858";Tstart="1070";shortTE="F";uid="2164bdcb-07cd-485f-a17c-df9e1144cd68"
CM019754.1	RepeatMasker	Unknown	30071323	30072593	6469	-	.	ID="RND-5_FAMILY-26";Tend="2085";Tstart="797";shortTE="F";uid="40c437b7-1e43-4e88-9037-07010454edaf"
CM019754.1	RepeatMasker	LINE/R1	19675049	19675394	867	-	.	ID="RND-5_FAMILY-134";Tend="3582";Tstart="3237";shortTE="F";uid="55a5c82a-02a0-41e9-a4cb-a0eec6a80437"
CM019754.1	RepeatMasker	Unknown	21085767	21085929	494	-	.	ID="RND-1_FAMILY-129";Tend="1499";Tstart="1338";shortTE="F";uid="5b7cfc02-978f-48df-9fdc-776cdaae83be"
CM019754.1	RepeatMasker	Unknown	36268133	36269354	5508	-	.	ID="RND-6_FAMILY-864";Tend="2595";Tstart="1283";shortTE="F";uid="49e13a34-ba8b-449d-ae7f-e7405a19547e"
CM019754.1	RepeatMasker	Unknown	39389783	39390378	4527	-	.	ID="RND-1_FAMILY-451";Tend="1581";Tstart="890";shortTE="F";uid="2b53321d-5526-41e4-be76-260f468e4b5e"
CM019754.1	RepeatMasker	Unknown	31037384	31037589	501	-	.	ID="RND-4_FAMILY-418";Tend="1203";Tstart="913";shortTE="F";uid="19b741f3-3134-4be0-a1a4-8ffcc17e074b"
CM019754.1	RepeatMasker	LINE/I	26939329	26939512	1529	-	.	ID="RND-5_FAMILY-2237";Tend="2334";Tstart="2151";shortTE="F";uid="c5c6d794-d478-495c-8706-8755f629df28"
CM019754.1	RepeatMasker	Unknown	912358	912670	1730	-	.	ID="RND-1_FAMILY-425";Tend="1244";Tstart="866";shortTE="F";uid="c23bc049-0d53-4bf0-a1bd-ba73a53df0d2"
CM019754.1	RepeatMasker	Unknown	38181527	38181693	1088	-	.	ID="RND-1_FAMILY-712";Tend="1124";Tstart="946";shortTE="F";uid="f28cb187-1dc3-4678-9098-0870b78ecd3e"
CM019754.1	RepeatMasker	Unknown	40986262	40986392	650	-	.	ID="RND-1_FAMILY-52";Tend="1355";Tstart="1197";shortTE="F";uid="a13fcc52-db86-4533-8a4e-de0fa6ce53a4"
CM019754.1	RepeatMasker	Unknown	4559234	4559774	1037	-	.	ID="RND-1_FAMILY-52";Tend="1603";Tstart="1045";shortTE="F";uid="1b4a9bd7-f70c-4388-b15a-70ea0b15f1ff"
CM019754.1	RepeatMasker	Unknown	2254938	2255280	2056	-	.	ID="RND-5_FAMILY-2038";Tend="1620";Tstart="1276";shortTE="F";uid="77605cef-bcd2-4e7c-a372-a95d4dc312a9"
CM019754.1	RepeatMasker	Unknown	15483480	15484152	3687	-	.	ID="RND-6_FAMILY-3293";Tend="1460";Tstart="785";shortTE="F";uid="674a6e18-462f-40b1-9577-1c2578f396b4"
CM019754.1	RepeatMasker	Unknown	13448245	13448478	1466	-	.	ID="RND-1_FAMILY-337";Tend="1184";Tstart="949";shortTE="F";uid="a94fa357-be98-4336-af01-fb64511269c1"
CM019754.1	RepeatMasker	LINE/R1	41542957	41543212	523	-	.	ID="RND-1_FAMILY-222";Tend="1814";Tstart="1556";shortTE="F";uid="decc0c05-0db9-4902-8c87-a9fb0e604651"
CM019754.1	RepeatMasker	LINE/R1-LOA	16895465	16896068	4541	-	.	ID="RND-1_FAMILY-427";Tend="1518";Tstart="906";shortTE="F";uid="b7a0d565-ab84-4df6-824c-7284823bb3de"
CM019754.1	RepeatMasker	Unknown	2802297	2802647	663	-	.	ID="RND-5_FAMILY-7904";Tend="1113";Tstart="750";shortTE="F";uid="a06a891e-7789-41c0-afcd-bdabfb67b490"
CM019754.1	RepeatMasker	DNA/hAT-Tip100	41380357	41381056	5131	-	.	ID="RND-6_FAMILY-4940";Tend="1455";Tstart="755";shortTE="F";uid="85e24627-244a-47a8-9dbf-b626f3b98c74"
CM019754.1	RepeatMasker	Unknown	16257027	16257467	1127	-	.	ID="RND-6_FAMILY-1762";Tend="1653";Tstart="938";shortTE="F";uid="6054f190-8a92-4ed6-a40d-38439ecc55dd"
CM019754.1	RepeatMasker	LTR/Gypsy	38940038	38940506	2038	-	.	ID="RND-6_FAMILY-2499";Tend="1599";Tstart="1072";shortTE="F";uid="1d420b76-aea1-4f35-875a-72f7591b13a4"
CM019754.1	RepeatMasker	Unknown	37283827	37284130	2141	-	.	ID="RND-1_FAMILY-241";Tend="1214";Tstart="926";shortTE="F";uid="d6bb98fc-8ad9-4cfe-a0a5-4b285ac196c9"
CM019754.1	RepeatMasker	Unknown	16609981	16610243	2089	-	.	ID="RND-6_FAMILY-2069";Tend="1411";Tstart="1146";shortTE="F";uid="0ef183ce-237b-45f4-9d99-3af4b6f0d119"
CM019754.1	RepeatMasker	Unknown	29127762	29127904	401	-	.	ID="RND-6_FAMILY-1762";Tend="1704";Tstart="1565";shortTE="F";uid="31b0922f-216d-461a-afd8-38a800a79ae6"
CM019754.1	RepeatMasker	DNA/P	3085758	3086036	1408	-	.	ID="RND-5_FAMILY-3995";Tend="3081";Tstart="2824";shortTE="F";uid="73fb9d7c-d853-4f9c-b87e-b80377e30b24"
CM019754.1	RepeatMasker	Unknown	18484667	18485554	2584	-	.	ID="RND-6_FAMILY-1762";Tend="1694";Tstart="749";shortTE="F";uid="dc29ec34-f917-4aab-a65c-a0f0b41d908b"
CM019754.1	RepeatMasker	Unknown	42341356	42341556	694	-	.	ID="RND-6_FAMILY-2517";Tend="2162";Tstart="1964";shortTE="F";uid="1bb7b346-0004-476d-8916-29be2e60c7af"
CM019754.1	RepeatMasker	DNA/CMC-Transib	29139817	29141079	3873	-	.	ID="RND-1_FAMILY-56";TEgroup="ctg_3%7CRND-1_FAMILY-56%7C3";Tend="2661";Tstart="1639";shortTE="F";uid="b757f13b-e74b-4df0-beb0-c0fda800471c"
CM019754.1	RepeatMasker	Unknown	740192	740780	2462	-	.	ID="RND-5_FAMILY-109";Tend="1520";Tstart="804";shortTE="F";uid="ed54be8a-5d99-42eb-981f-10033857e5ed"
CM019754.1	RepeatMasker	RC/Helitron	35256385	35257664	10551	-	.	ID="RND-1_FAMILY-406";Tend="1913";Tstart="631";shortTE="F";uid="4d7ca83f-54d2-4377-aa7e-49a902f86091"
CM019754.1	RepeatMasker	Unknown	4431150	4431854	4119	-	.	ID="RND-6_FAMILY-3293";Tend="1521";Tstart="796";shortTE="F";uid="1a7c3010-3b24-4c0f-a5d8-061a250dc894"
CM019754.1	RepeatMasker	LINE/I	29349306	29349634	1510	-	.	ID="RND-1_FAMILY-605";Tend="1803";Tstart="1451";shortTE="F";uid="e7df934c-5f30-419d-9d5c-8fb95d63627e"
CM019754.1	RepeatMasker	Unknown	43832742	43832931	424	-	.	ID="RND-6_FAMILY-817";Tend="817";Tstart="635";shortTE="F";uid="b04bc8fe-b4dc-4b94-992d-e9740d0b597d"
CM019754.1	RepeatMasker	Unknown	3314829	3315380	1959	-	.	ID="RND-5_FAMILY-1652";Tend="1298";Tstart="802";shortTE="F";uid="04e1446e-5748-414e-a882-d85671f969ab"
CM019754.1	RepeatMasker	DNA	14158192	14158398	735	-	.	ID="RND-5_FAMILY-3137";Tend="1757";Tstart="1549";shortTE="F";uid="693c4921-8833-40aa-9c2c-4c08d3db1b76"
CM019754.1	RepeatMasker	LINE/R1-LOA	14803511	14803978	2543	-	.	ID="RND-5_FAMILY-1402";Tend="1544";Tstart="1070";shortTE="F";uid="b817a21a-e820-4ae0-80fb-94bbcd2927f3"
CM019754.1	RepeatMasker	LTR/Gypsy	30710616	30711139	3772	-	.	ID="RND-1_FAMILY-1";TEgroup="ctg_3%7CRND-1_FAMILY-1%7C6";Tend="5021";Tstart="4477";shortTE="F";uid="64001380-706e-4559-ba97-5e4ffee7dc46"
CM019754.1	RepeatMasker	DNA?/hAT?	5315112	5315305	762	-	.	ID="RND-6_FAMILY-2615";Tend="287";Tstart="97";shortTE="F";uid="ebb462b1-0264-48d5-913e-35889faee3a2"
CM019754.1	RepeatMasker	Unknown	19577970	19578491	3919	-	.	ID="RND-5_FAMILY-5296";Tend="1521";Tstart="954";shortTE="F";uid="64d8caec-2e8f-4e3c-a666-5f380ca5a878"
CM019754.1	RepeatMasker	Unknown	8069068	8069399	2719	-	.	ID="RND-1_FAMILY-425";Tend="1253";Tstart="920";shortTE="F";uid="4c1a0605-95e7-493d-a287-0d34115aaf51"
CM019754.1	RepeatMasker	Unknown	29152668	29153216	758	-	.	ID="RND-4_FAMILY-553";Tend="1284";Tstart="720";shortTE="F";uid="21611840-8827-4514-9b1f-ffdeaf7a4fe5"
CM019754.1	RepeatMasker	DNA/hAT-Ac	45537796	45538407	4452	-	.	ID="RND-1_FAMILY-303";Tend="1476";Tstart="867";shortTE="F";uid="7f61561c-1933-4945-9e69-0ca25747bfeb"
CM019754.1	RepeatMasker	Unknown	1764095	1764421	1333	-	.	ID="RND-6_FAMILY-1659";Tend="1455";Tstart="1112";shortTE="F";uid="78cee415-518d-4e4c-aa59-87809b53c42b"
CM019754.1	RepeatMasker	Unknown	15489224	15489353	426	-	.	ID="RND-1_FAMILY-274";Tend="1038";Tstart="912";shortTE="F";uid="042940d5-524f-4fc4-b619-e7b71b54d101"
CM019754.1	RepeatMasker	Unknown	9085078	9085402	2291	-	.	ID="RND-5_FAMILY-3060";Tend="1306";Tstart="979";shortTE="F";uid="d375e4a7-1162-4e9c-b519-cd0961bec6fc"
CM019754.1	RepeatMasker	Unknown	18792525	18793739	6315	-	.	ID="RND-5_FAMILY-3052";Tend="2087";Tstart="889";shortTE="F";uid="07ea4d2c-fe02-4e5f-8085-d5b62bfbee34"
CM019754.1	RepeatMasker	Unknown	224538	224847	2025	-	.	ID="RND-6_FAMILY-10027";Tend="1209";Tstart="905";shortTE="F";uid="ef674641-b57f-4d45-a734-dcf03d533b09"
CM019754.1	RepeatMasker	LINE/RTE-RTE	24422730	24423711	1339	-	.	ID="RND-5_FAMILY-1200";Tend="4565";Tstart="3607";shortTE="F";uid="672f259c-36eb-4813-bc57-d8d366fa4904"
CM019754.1	RepeatMasker	DNA/MULE-MuDR?	21094884	21095250	2603	-	.	ID="RND-6_FAMILY-1780";Tend="1230";Tstart="769";shortTE="F";uid="e2b3012a-c2d6-4657-a2a4-3c6c525d33c8"
CM019754.1	RepeatMasker	Unknown	36449975	36450233	1591	-	.	ID="RND-6_FAMILY-1466";Tend="1059";Tstart="804";shortTE="F";uid="12eca767-b2ea-439c-bfd4-7fdb33a02dc2"
CM019754.1	RepeatMasker	DNA/Sola-2	16790383	16790508	434	-	.	ID="RND-4_FAMILY-890";Tend="998";Tstart="870";shortTE="F";uid="fc9ecef0-a83b-44b7-8a83-1e0e08de4fd1"
CM019754.1	RepeatMasker	Unknown	42356061	42357263	10203	-	.	ID="RND-5_FAMILY-26";Tend="2087";Tstart="877";shortTE="F";uid="9faf4e59-9d45-48f9-a1e9-1e161b5f7981"
CM019754.1	RepeatMasker	DNA/hAT-Tip100	47200049	47200268	1019	-	.	ID="RND-6_FAMILY-2074";Tend="1121";Tstart="890";shortTE="F";uid="7d6f3492-b349-417b-931f-a184fd23d28f"
CM019754.1	RepeatMasker	Unknown	8534263	8534529	1830	-	.	ID="RND-5_FAMILY-41";Tend="1257";Tstart="981";shortTE="F";uid="47904688-8c27-4c7f-a714-eae21257e3e0"
CM019754.1	RepeatMasker	Unknown	37639751	37641122	8012	-	.	ID="RND-6_FAMILY-2656";Tend="2240";Tstart="831";shortTE="F";uid="b4417793-83af-431e-9cee-007f71668c16"
CM019754.1	RepeatMasker	DNA/Sola-2	18112101	18112974	444	-	.	ID="RND-4_FAMILY-890";TEgroup="ctg_3%7CRND-4_FAMILY-890%7C6";Tend="1667";Tstart="889";shortTE="F";uid="add6bcea-5673-46b6-9f80-adee09871b2d"
CM019754.1	RepeatMasker	Unknown	18046195	18046546	940	-	.	ID="RND-5_FAMILY-919";Tend="1587";Tstart="1274";shortTE="F";uid="6a745342-4e7a-4a75-8efb-2fdf81ab6cc5"
CM019754.1	RepeatMasker	Unknown	27914743	27914888	554	-	.	ID="RND-4_FAMILY-494";Tend="1004";Tstart="870";shortTE="F";uid="61a6bdc8-cfb3-45c8-9e4e-c1701a0a75f5"
CM019754.1	RepeatMasker	Unknown	48265448	48265579	557	-	.	ID="RND-6_FAMILY-6188";Tend="1020";Tstart="904";shortTE="F";uid="da998449-dd59-42f9-ba1a-2619245b3363"
CM019754.1	RepeatMasker	Unknown	42905484	42905651	513	-	.	ID="RND-6_FAMILY-6954";Tend="1334";Tstart="1164";shortTE="F";uid="d0a7bdbc-9349-4c45-ab7f-79640884a471"
CM019754.1	RepeatMasker	Unknown	36382060	36382408	1552	-	.	ID="RND-6_FAMILY-864";Tend="1211";Tstart="813";shortTE="F";uid="302d8b7f-2ce4-44e8-ba7b-dcc80c0beb1b"
CM019754.1	RepeatMasker	Unknown	35586395	35586638	707	-	.	ID="RND-6_FAMILY-3293";Tend="2206";Tstart="1947";shortTE="F";uid="dcbb9f41-9eba-45b7-9fc3-9fa6aace1dbe"
CM019754.1	RepeatMasker	Unknown	33948817	33949319	3170	-	.	ID="RND-5_FAMILY-3540";Tend="1259";Tstart="662";shortTE="F";uid="b5f56b38-fa6e-47de-a061-9d41bf8ea337"
CM019754.1	RepeatMasker	DNA/TcMar-Tc4	33056009	33056535	2628	-	.	ID="RND-1_FAMILY-514";TEgroup="ctg_3%7CRND-1_FAMILY-514%7C5";Tend="1599";Tstart="913";shortTE="F";uid="002b98c1-ecb5-4320-8807-e691acc7451d"
CM019754.1	RepeatMasker	DNA/Academ-1	6535089	6535193	468	-	.	ID="RND-1_FAMILY-391";Tend="5381";Tstart="5265";shortTE="F";uid="12ae2aa4-0679-409f-8460-c701361ed83a"
CM019754.1	RepeatMasker	DNA?/hAT?	37343543	37343701	744	-	.	ID="RND-6_FAMILY-1805";Tend="3394";Tstart="3250";shortTE="F";uid="0e6bb8d0-c5fa-4231-ad13-950269fb4c75"
CM019754.1	RepeatMasker	DNA/hAT-hATm	9431785	9432528	6148	-	.	ID="RND-1_FAMILY-495";Tend="2511";Tstart="1764";shortTE="F";uid="a157bd05-b65b-41e8-afd5-0d41f00a197e"
CM019754.1	RepeatMasker	Unknown	47081636	47081849	527	-	.	ID="RND-6_FAMILY-5890";Tend="2731";Tstart="2519";shortTE="F";uid="3eebbf70-bb9d-4a09-862f-dbd5aa51cada"
CM019754.1	RepeatMasker	Unknown	7348246	7348453	1560	-	.	ID="RND-6_FAMILY-12675";Tend="1246";Tstart="1039";shortTE="F";uid="a225d04f-d415-4bff-b41c-d63c33b9e7c2"
CM019754.1	RepeatMasker	Unknown	47262175	47262540	539	-	.	ID="RND-5_FAMILY-841";Tend="1453";Tstart="1075";shortTE="F";uid="f942d28e-517a-4b46-8ca6-f41972ff7b70"
CM019754.1	RepeatMasker	Unknown	34019880	34021085	6410	-	.	ID="RND-4_FAMILY-672";Tend="2123";Tstart="908";shortTE="F";uid="aca46b25-3aac-47df-87ab-de87b1800211"
CM019754.1	RepeatMasker	Unknown	6542767	6543857	6319	-	.	ID="RND-1_FAMILY-279";TEgroup="ctg_3%7CRND-1_FAMILY-279%7C2";Tend="1855";Tstart="919";shortTE="F";uid="9e1347d1-d0f4-4fcb-bed2-1f510d296d71"
CM019754.1	RepeatMasker	DNA/Crypton-I	27019448	27019975	4108	-	.	ID="RND-1_FAMILY-520";Tend="1384";Tstart="859";shortTE="F";uid="5e030206-9e0b-420f-8833-e04cb45740e9"
CM019754.1	RepeatMasker	Unknown	15741322	15741675	951	-	.	ID="RND-6_FAMILY-1762";Tend="1586";Tstart="1219";shortTE="F";uid="439d7e9e-3034-4e25-a6d9-41c3fedf72d4"
CM019754.1	RepeatMasker	Unknown	29712952	29713198	1307	-	.	ID="RND-1_FAMILY-137";Tend="1220";Tstart="960";shortTE="F";uid="e1a5e8ce-8237-430f-b754-2556ed22f8a9"
CM019754.1	RepeatMasker	Unknown	43670723	43670941	1880	-	.	ID="RND-5_FAMILY-3886";Tend="1248";Tstart="1030";shortTE="F";uid="9d3a2553-8798-42a1-a82c-56214bbab884"
CM019754.1	RepeatMasker	Unknown	31386532	31386672	574	-	.	ID="RND-4_FAMILY-226";Tend="1453";Tstart="1318";shortTE="F";uid="aff865af-fc95-4e54-9142-3c4f5b3e4c0d"
CM019754.1	RepeatMasker	Unknown	31963370	31963844	1276	-	.	ID="RND-4_FAMILY-554";TEgroup="ctg_3%7CRND-4_FAMILY-554%7C4";Tend="1834";Tstart="885";shortTE="F";uid="26cd79c7-44e4-4092-8c29-b2efb5e771ff"
CM019754.1	RepeatMasker	Unknown	20324704	20325920	5993	-	.	ID="RND-6_FAMILY-306";Tend="2836";Tstart="826";shortTE="F";uid="dd5738b0-1a4f-41fc-9014-0befa35e6f92"
CM019754.1	RepeatMasker	Unknown	24375855	24376055	849	-	.	ID="RND-6_FAMILY-1762";Tend="940";Tstart="749";shortTE="F";uid="2dea7a56-cb22-4ea5-ace5-43e8913fbf2c"
CM019754.1	RepeatMasker	Unknown	42840304	42840956	4293	-	.	ID="RND-6_FAMILY-3992";Tend="1425";Tstart="756";shortTE="F";uid="6bb06a1f-0fa1-46b1-9a75-760dde415c98"
CM019754.1	RepeatMasker	Unknown	39816456	39817110	3546	-	.	ID="RND-6_FAMILY-1659";Tend="1489";Tstart="833";shortTE="F";uid="4d3c44f6-1335-49d0-bf84-5b1ebcbb53f5"
CM019754.1	RepeatMasker	Unknown	15597292	15597431	532	-	.	ID="RND-6_FAMILY-864";Tend="948";Tstart="804";shortTE="F";uid="9758f3ab-4c68-4a83-b90b-aabdbd500cf1"
CM019754.1	RepeatMasker	DNA/hAT-hATm	30217792	30218182	1582	-	.	ID="RND-5_FAMILY-5123";Tend="2208";Tstart="1795";shortTE="F";uid="4abd1737-7222-4db0-b995-26cbbb79fd03"
CM019754.1	RepeatMasker	Unknown	40452525	40452711	463	-	.	ID="RND-6_FAMILY-1762";Tend="1424";Tstart="1219";shortTE="F";uid="f405ab5c-d657-4218-bc86-3f0149cb0b19"
CM019754.1	RepeatMasker	Unknown	3458853	3460178	11226	-	.	ID="RND-5_FAMILY-1529";Tend="2139";Tstart="845";shortTE="F";uid="db844648-1c7b-43c7-a116-efb4e1f80497"
CM019754.1	RepeatMasker	Unknown	1855281	1856518	1672	-	.	ID="RND-1_FAMILY-184";TEgroup="ctg_3%7CRND-1_FAMILY-184%7C1";Tend="1821";Tstart="743";shortTE="F";uid="0e7a3797-b38e-46f7-8922-3f270aa88a12"
CM019754.1	RepeatMasker	Unknown	16881856	16882137	954	-	.	ID="RND-6_FAMILY-1659";Tend="1191";Tstart="906";shortTE="F";uid="a34b4628-43a2-4fc8-b653-6b3f79851f94"
CM019754.1	RepeatMasker	Unknown	10630162	10630968	6125	-	.	ID="RND-5_FAMILY-499";Tend="1717";Tstart="920";shortTE="F";uid="66f4334a-4066-462a-9bef-956fd567376c"
CM019754.1	RepeatMasker	Unknown	1281101	1281630	1348	-	.	ID="RND-1_FAMILY-667";TEgroup="ctg_3%7CRND-1_FAMILY-667%7C1";Tend="1471";Tstart="807";shortTE="F";uid="4279c6bc-5647-4952-ba95-515dbd88331f"
CM019754.1	RepeatMasker	Unknown	44728235	44728909	4942	-	.	ID="RND-4_FAMILY-505";Tend="1687";Tstart="969";shortTE="F";uid="69648bb7-e9fe-4bd3-be25-7b7d13d0bfd1"
CM019754.1	RepeatMasker	DNA/hAT-Tip100	39037929	39038285	611	-	.	ID="RND-1_FAMILY-486";Tend="1594";Tstart="1257";shortTE="F";uid="c4774458-5d5c-4f3a-a036-a4903d4f6455"
CM019754.1	RepeatMasker	Unknown	40682354	40682563	1031	-	.	ID="RND-6_FAMILY-7043";Tend="1118";Tstart="897";shortTE="F";uid="25f4bb69-b8fb-4e3f-a570-60af12686f70"
CM019754.1	RepeatMasker	Unknown	29021947	29022264	2408	-	.	ID="RND-1_FAMILY-618";Tend="1158";Tstart="847";shortTE="F";uid="c893d276-c74a-4ed7-802c-91a84ea2fe6e"
CM019754.1	RepeatMasker	LINE/I	41436733	41437059	1467	-	.	ID="RND-6_FAMILY-65";Tend="1549";Tstart="1214";shortTE="F";uid="19b5aa11-ef4e-4da7-b0f3-527ab90d6c58"
CM019754.1	RepeatMasker	LTR/Pao	48331856	48333915	8585	-	.	ID="RND-5_FAMILY-1185";Tend="1605";Tstart="49";shortTE="F";uid="70f71529-2e26-4415-96de-60eff0d50226"
CM019754.1	RepeatMasker	Unknown	25501019	25501325	1661	-	.	ID="RND-1_FAMILY-137";Tend="1226";Tstart="909";shortTE="F";uid="98814eb2-1035-49af-a411-a94d0fe3af70"
CM019754.1	RepeatMasker	Unknown	28358366	28359177	845	-	.	ID="RND-6_FAMILY-20395";TEgroup="ctg_3%7CRND-6_FAMILY-20395%7C1";Tend="1132";Tstart="533";shortTE="F";uid="412a3c61-23b2-484a-bb59-2724a482bea5"
CM019754.1	RepeatMasker	RC/Helitron	39172129	39172297	557	-	.	ID="HELITRON-N7_PXU";Tend="165";Tstart="1";shortTE="F";uid="7de0c77d-dc88-45fc-a7a9-eba6b890d558"
CM019754.1	RepeatMasker	RC/Helitron	39856168	39857557	7585	-	.	ID="RND-5_FAMILY-423";Tend="1680";Tstart="322";shortTE="F";uid="cee5c3cd-57bf-4eed-97f1-85df78ece14c"
CM019754.1	RepeatMasker	Unknown	43771546	43771802	548	-	.	ID="RND-6_FAMILY-1762";Tend="1027";Tstart="747";shortTE="F";uid="f4bdf5b1-cc6f-4647-b6c5-fec5da31bcdb"
CM019754.1	RepeatMasker	RC/Helitron?	24381825	24382584	1494	-	.	ID="RND-4_FAMILY-301";TEgroup="ctg_3%7CRND-4_FAMILY-301%7C6";Tend="1882";Tstart="910";shortTE="F";uid="9e1ef8bd-8fe1-4508-8bf2-5c5060a788a6"
CM019754.1	RepeatMasker	Unknown	41057361	41058013	5178	-	.	ID="RND-1_FAMILY-562";Tend="1613";Tstart="928";shortTE="F";uid="ce1dad99-248f-4604-b815-7745b757badd"
CM019754.1	RepeatMasker	Unknown	31244028	31244263	977	-	.	ID="RND-5_FAMILY-7137";Tend="1511";Tstart="1274";shortTE="F";uid="51e72206-75ff-4618-8dce-a5dcda112fe3"
CM019754.1	RepeatMasker	Unknown	28305951	28306090	733	-	.	ID="RND-1_FAMILY-216";Tend="1123";Tstart="973";shortTE="F";uid="2db2c8d9-8efb-4256-8d56-31101099e694"
CM019754.1	RepeatMasker	Unknown	30706323	30706480	695	-	.	ID="RND-6_FAMILY-4393";Tend="166";Tstart="20";shortTE="F";uid="a4013c77-fbc6-4f38-9efc-6f3aca8d4810"
CM019754.1	RepeatMasker	Unknown	21099010	21099456	2211	-	.	ID="RND-5_FAMILY-1890";Tend="1350";Tstart="930";shortTE="F";uid="053e2f91-9bd1-4f98-bdb8-a4865d8a9fac"
CM019754.1	RepeatMasker	Unknown	22000283	22000584	2311	-	.	ID="RND-1_FAMILY-180";Tend="1209";Tstart="908";shortTE="F";uid="d064d3d5-b4fc-4703-ae1a-3f4cb5372bf5"
CM019754.1	RepeatMasker	DNA/hAT-Ac	47691362	47691840	3845	-	.	ID="RND-1_FAMILY-682";Tend="1746";Tstart="1271";shortTE="F";uid="54ff9343-ac9a-4f5e-af00-eaa4b1960208"
CM019754.1	RepeatMasker	Unknown	13616187	13616412	1039	-	.	ID="RND-4_FAMILY-1108";Tend="1087";Tstart="878";shortTE="F";uid="bd3107e5-e17c-4631-898f-7bffc5c501fe"
CM019754.1	RepeatMasker	Unknown	8236006	8236670	3741	-	.	ID="RND-1_FAMILY-137";Tend="1640";Tstart="960";shortTE="F";uid="37282db8-dcd8-4244-8718-410c02033ce2"
CM019754.1	RepeatMasker	Unknown	5873810	5874128	911	-	.	ID="RND-6_FAMILY-2371";Tend="1035";Tstart="704";shortTE="F";uid="04a5a22a-d507-43f5-b2e5-ac2357457306"
CM019754.1	RepeatMasker	Unknown	31554288	31554466	621	-	.	ID="RND-5_FAMILY-2241";Tend="919";Tstart="739";shortTE="F";uid="845c5721-ebd3-4199-9aed-3b31debd2a8e"
CM019754.1	RepeatMasker	Unknown	5893293	5893853	537	-	.	ID="RND-6_FAMILY-2298";TEgroup="ctg_3%7CRND-6_FAMILY-2298%7C1";Tend="1357";Tstart="758";shortTE="F";uid="2818b1aa-fab5-43ff-9f61-3c6d768e1f6f"
CM019754.1	RepeatMasker	DNA/hAT-hAT19	33821870	33821993	633	-	.	ID="RND-6_FAMILY-2936";Tend="1800";Tstart="1677";shortTE="F";uid="8b7813f6-272d-4224-aa8e-5ec67836f1f4"
CM019754.1	RepeatMasker	Unknown	29202558	29202737	514	-	.	ID="RND-5_FAMILY-7137";Tend="892";Tstart="709";shortTE="F";uid="4249d20f-fc24-4ccb-9747-dc21753d15a2"
CM019754.1	RepeatMasker	RC/Helitron	31886298	31886576	2441	-	.	ID="RND-1_FAMILY-631";Tend="938";Tstart="660";shortTE="F";uid="697892f4-a03e-4cb0-b908-02c834cebaed"
CM019754.1	RepeatMasker	Unknown	3861410	3861669	2106	-	.	ID="RND-1_FAMILY-299";Tend="1250";Tstart="965";shortTE="F";uid="f643d4db-ef1a-4ab7-98d8-4b63d956c5aa"
CM019754.1	RepeatMasker	LINE/I	17538339	17539158	686	-	.	ID="RND-5_FAMILY-4344";Tend="2073";Tstart="1259";shortTE="F";uid="bb6310c6-9f48-4a40-9c24-f935ee094188"
CM019754.1	RepeatMasker	Unknown	34128339	34128831	2414	-	.	ID="RND-6_FAMILY-1762";Tend="1229";Tstart="751";shortTE="F";uid="3644febe-016d-4618-8f85-3d44d50c745a"
CM019754.1	RepeatMasker	LINE/L2	5857962	5859778	15493	-	.	ID="RND-6_FAMILY-14";Tend="2326";Tstart="516";shortTE="F";uid="498ad54b-7f94-4492-9ac6-222c801e093d"
CM019754.1	RepeatMasker	LINE/R1	28062981	28063337	2254	-	.	ID="RND-1_FAMILY-222";Tend="1934";Tstart="1577";shortTE="F";uid="756afae5-83a1-493a-ac6b-996f70e59c7a"
CM019754.1	RepeatMasker	LTR/Gypsy	36823612	36824014	2247	-	.	ID="RND-6_FAMILY-6047";Tend="1335";Tstart="923";shortTE="F";uid="283cc531-801a-417e-9139-4138af1241c0"
CM019754.1	RepeatMasker	Unknown	33629415	33629687	1939	-	.	ID="RND-1_FAMILY-580";Tend="1230";Tstart="956";shortTE="F";uid="7a942224-d056-4a5b-b92a-027fbc03fb22"
CM019754.1	RepeatMasker	LINE/RTE-BovB	32392109	32394042	17150	-	.	ID="RND-6_FAMILY-3854";Tend="2804";Tstart="871";shortTE="F";uid="70bc5b52-0818-4b0e-83aa-60fb9a1a7716"
CM019754.1	RepeatMasker	Unknown	28873920	28874035	583	-	.	ID="RND-5_FAMILY-7137";Tend="1511";Tstart="1400";shortTE="F";uid="8dfe9af0-a27b-4d36-90a9-1f945cd70d92"
CM019754.1	RepeatMasker	Unknown	39807732	39808033	2579	-	.	ID="RND-5_FAMILY-41";Tend="1278";Tstart="977";shortTE="F";uid="c2d5011e-3653-4a2e-8856-837da25d419d"
CM019754.1	RepeatMasker	Unknown	7206186	7206371	1228	-	.	ID="RND-6_FAMILY-4773";Tend="1181";Tstart="994";shortTE="F";uid="80ce8914-d826-45a9-a17d-9bfaab907cd3"
CM019754.1	RepeatMasker	DNA/Academ-1	28782534	28782790	985	-	.	ID="RND-6_FAMILY-8612";Tend="2171";Tstart="1879";shortTE="F";uid="b80e5114-bbf9-41cc-8ba3-bc7b21915f0d"
CM019754.1	RepeatMasker	DNA/Academ-1	39366351	39366925	2048	-	.	ID="RND-6_FAMILY-8612";Tend="2549";Tstart="1927";shortTE="F";uid="f738d6cf-3e30-4384-8b00-880ae4df679a"
CM019754.1	RepeatMasker	LINE/I	16813942	16814189	1160	-	.	ID="RND-1_FAMILY-254";Tend="1791";Tstart="1553";shortTE="F";uid="8d509d41-7872-4d82-8908-55e2c1f778af"
CM019754.1	RepeatMasker	DNA/Academ-1	41905914	41906048	448	-	.	ID="RND-6_FAMILY-8612";Tend="1766";Tstart="1647";shortTE="F";uid="9f949462-f880-4ab6-95ec-409f7e647a96"
CM019754.1	RepeatMasker	Unknown	10740229	10740475	1996	-	.	ID="RND-1_FAMILY-192";Tend="1218";Tstart="972";shortTE="F";uid="abf97129-0f87-4c7f-9282-7a4846b119cc"
CM019754.1	RepeatMasker	Unknown	4223622	4225251	13729	-	.	ID="RND-6_FAMILY-588";Tend="2477";Tstart="878";shortTE="F";uid="f3dd3dde-3a74-447c-89bc-a10ef9ead49b"
CM019754.1	RepeatMasker	DNA/hAT-Tip100	16394297	16394431	514	-	.	ID="RND-6_FAMILY-10642";Tend="1619";Tstart="1496";shortTE="F";uid="c416695a-3397-4714-a9d5-2328ff6feed5"
CM019754.1	RepeatMasker	Unknown	15670457	15670753	669	-	.	ID="RND-6_FAMILY-3014";Tend="2726";Tstart="2419";shortTE="F";uid="6d041a94-9843-42a1-a55a-14ecfb2e328f"
CM019754.1	RepeatMasker	Unknown	9506321	9506662	2779	-	.	ID="RND-1_FAMILY-287";Tend="1475";Tstart="1133";shortTE="F";uid="e0393cc3-14d2-4094-a1d2-04442f2bd13e"
CM019754.1	RepeatMasker	DNA/MULE-NOF	13168204	13168427	460	-	.	ID="RND-1_FAMILY-12";Tend="2949";Tstart="2719";shortTE="F";uid="52ef7949-ec90-4265-b65d-c12a9c417248"
CM019754.1	RepeatMasker	Unknown	9972839	9972999	473	-	.	ID="RND-5_FAMILY-2282";Tend="894";Tstart="741";shortTE="F";uid="7f620818-ea49-4019-b796-69e2393b615f"
CM019754.1	RepeatMasker	Unknown	9848354	9848521	546	-	.	ID="RND-1_FAMILY-84";Tend="1208";Tstart="1092";shortTE="F";uid="c5a2b800-5fcb-414e-9684-09a245afc478"
CM019754.1	RepeatMasker	Unknown	15709208	15709454	1385	-	.	ID="RND-6_FAMILY-6954";Tend="1617";Tstart="1373";shortTE="F";uid="cc58bdd5-93b2-4377-b766-4029055b906a"
CM019754.1	RepeatMasker	Unknown	374214	374777	3878	-	.	ID="RND-1_FAMILY-114";Tend="1840";Tstart="1280";shortTE="F";uid="1b81c4e6-a4ba-4cd6-a9bc-17831903b9f6"
CM019754.1	RepeatMasker	DNA/Academ-1	45197002	45197559	4014	-	.	ID="RND-5_FAMILY-4426";Tend="1318";Tstart="727";shortTE="F";uid="05018c57-f417-4df0-a06e-cf53e70821a7"
CM019754.1	RepeatMasker	Unknown	9639567	9640535	8163	-	.	ID="RND-5_FAMILY-3180";Tend="2156";Tstart="1193";shortTE="F";uid="b473ca2a-2921-42f8-a6c0-f87f61fad1fd"
CM019754.1	RepeatMasker	Unknown	24588499	24588638	500	-	.	ID="RND-6_FAMILY-313";Tend="592";Tstart="477";shortTE="F";uid="16a70af7-0105-4e23-a68c-51cc9d6f3f25"
CM019754.1	RepeatMasker	RC/Helitron	15035433	15035625	1027	-	.	ID="RND-1_FAMILY-375";Tend="3622";Tstart="3454";shortTE="F";uid="eca75c2e-39a3-45df-828a-de3289d08bd2"
CM019754.1	RepeatMasker	Unknown	13332482	13333038	981	-	.	ID="RND-6_FAMILY-1762";Tend="1606";Tstart="1050";shortTE="F";uid="bdbb1860-062c-42a1-b0a7-366b2d402331"
CM019754.1	RepeatMasker	Unknown	18226379	18226613	526	-	.	ID="RND-1_FAMILY-52";Tend="1392";Tstart="1079";shortTE="F";uid="b0907383-33d4-4439-aabd-5c77bb2772dc"
CM019754.1	RepeatMasker	LTR/Gypsy	7411508	7411719	1143	-	.	ID="RND-5_FAMILY-2588";Tend="1380";Tstart="1170";shortTE="F";uid="a47d1981-dc77-4cb7-8c6a-db0d64dde1da"
CM019754.1	RepeatMasker	Unknown	33793209	33793391	1224	-	.	ID="RND-6_FAMILY-760";Tend="2849";Tstart="2669";shortTE="F";uid="3e669079-818d-4bbf-8936-bb7afb845c39"
CM019754.1	RepeatMasker	Unknown	32320506	32320795	1150	-	.	ID="RND-6_FAMILY-1659";Tend="1144";Tstart="855";shortTE="F";uid="7e437911-b3c7-4acf-ad2f-ffdaad7ca470"
CM019754.1	RepeatMasker	Unknown	14292098	14293654	13414	-	.	ID="RND-1_FAMILY-59";Tend="2403";Tstart="836";shortTE="F";uid="5fa65152-2e00-4759-8848-9de5e9f91449"
CM019754.1	RepeatMasker	Unknown	26539876	26540726	2030	-	.	ID="RND-5_FAMILY-26";Tend="1797";Tstart="970";shortTE="F";uid="8e1fb5c4-4207-4f6e-bf60-21e14974c97e"
CM019754.1	RepeatMasker	Unknown	2588093	2588403	2530	-	.	ID="RND-1_FAMILY-62";Tend="1313";Tstart="1000";shortTE="F";uid="6347acef-fdba-4833-93e8-8d406bde6b6c"
CM019754.1	RepeatMasker	Unknown	24814180	24815117	6761	-	.	ID="RND-1_FAMILY-362";Tend="1850";Tstart="853";shortTE="F";uid="5aac78e5-80c1-4ffc-af3f-3dff25e9594b"
CM019754.1	RepeatMasker	Unknown	40894987	40896274	11247	-	.	ID="RND-6_FAMILY-2371";Tend="2011";Tstart="725";shortTE="F";uid="1d98c2a9-24d2-419b-99bc-039906a37230"
CM019754.1	RepeatMasker	DNA?/hAT?	9718668	9718852	547	-	.	ID="RND-6_FAMILY-1805";Tend="5273";Tstart="5093";shortTE="F";uid="14714994-c889-4fb6-ac0a-c7a5f86c9849"
CM019754.1	RepeatMasker	Unknown	15186472	15187301	1682	-	.	ID="RND-5_FAMILY-932";TEgroup="ctg_3%7CRND-5_FAMILY-932%7C2";Tend="1556";Tstart="853";shortTE="F";uid="d276011a-fd26-4d3c-80b4-9419e6394605"
CM019754.1	RepeatMasker	Unknown	15111517	15112159	638	-	.	ID="RND-5_FAMILY-3894";TEgroup="ctg_3%7CRND-5_FAMILY-3894%7C1";Tend="1352";Tstart="840";shortTE="F";uid="557cbe89-0d90-4b39-9d5c-ae7a2b3a09c9"
CM019754.1	RepeatMasker	Unknown	42667893	42668681	6123	-	.	ID="RND-1_FAMILY-399";Tend="1662";Tstart="877";shortTE="F";uid="2bc0225f-d271-488b-8b8d-5c627294c0f2"
CM019754.1	RepeatMasker	Unknown	44998066	44998177	413	-	.	ID="RND-4_FAMILY-553";Tend="1353";Tstart="1242";shortTE="F";uid="14d1e281-18dc-4303-8b97-c4113ab5ab12"
CM019754.1	RepeatMasker	Unknown	19565503	19565787	2394	-	.	ID="RND-1_FAMILY-299";Tend="1251";Tstart="967";shortTE="F";uid="4f8e40ed-5431-45cd-8743-f1902fd1866b"
CM019754.1	RepeatMasker	Unknown	41680030	41680291	1248	-	.	ID="RND-1_FAMILY-54";Tend="1327";Tstart="960";shortTE="F";uid="0286cb50-62ca-48a4-9391-6e5c745681b7"
CM019754.1	RepeatMasker	DNA/Academ-1	36415760	36415961	453	-	.	ID="RND-1_FAMILY-128";Tend="4539";Tstart="4355";shortTE="F";uid="fcbf6365-ec96-4f68-aa9e-5727e99bc6e6"
CM019754.1	RepeatMasker	Unknown	24113196	24113305	670	-	.	ID="RND-6_FAMILY-1741";Tend="778";Tstart="671";shortTE="F";uid="73091438-83e8-4c9d-9b2e-97f66ff7fdbf"
CM019754.1	RepeatMasker	Unknown	38532501	38533704	10382	-	.	ID="RND-4_FAMILY-319";Tend="1952";Tstart="752";shortTE="F";uid="9f533682-8de0-4d5f-b58d-f004fd7f62d6"
CM019754.1	RepeatMasker	Unknown	19948721	19949024	1834	-	.	ID="RND-1_FAMILY-470";Tend="1160";Tstart="840";shortTE="F";uid="b49ee1dc-6f8e-414b-bfa5-9023eb73238a"
CM019754.1	RepeatMasker	Unknown	34772037	34772441	1182	-	.	ID="RND-4_FAMILY-505";TEgroup="ctg_3%7CRND-4_FAMILY-505%7C3";Tend="1684";Tstart="1457";shortTE="F";uid="e7e55ecb-c581-4243-bc32-94c0bf3ed311"
CM019754.1	RepeatMasker	Unknown	10940169	10941464	11551	-	.	ID="RND-5_FAMILY-1841";Tend="2185";Tstart="889";shortTE="F";uid="a6eb29b7-98fc-456d-8340-17e320296057"
CM019754.1	RepeatMasker	Unknown	43645623	43645885	1039	-	.	ID="RND-5_FAMILY-229";Tend="1046";Tstart="796";shortTE="F";uid="4506e0f2-251a-4124-8e7b-f91e75f886a8"
CM019754.1	RepeatMasker	Unknown	44790828	44791512	5155	-	.	ID="RND-6_FAMILY-387";Tend="1710";Tstart="1026";shortTE="F";uid="ad955695-b8a6-4ae0-b2cb-b20716ed4d44"
CM019754.1	RepeatMasker	LINE/I	43080144	43080857	5255	-	.	ID="RND-6_FAMILY-58";Tend="1487";Tstart="772";shortTE="F";uid="2f8bc287-b5e7-4746-aa73-038f80878872"
CM019754.1	RepeatMasker	Unknown	28203131	28203375	1034	-	.	ID="RND-6_FAMILY-3293";Tend="1238";Tstart="995";shortTE="F";uid="a3580532-4d32-4477-b79b-cd9d8bc867b6"
CM019754.1	RepeatMasker	Unknown	33388718	33389673	7672	-	.	ID="RND-1_FAMILY-180";Tend="1853";Tstart="894";shortTE="F";uid="f211d274-ab5d-4529-b491-0617e8fa4a00"
CM019754.1	RepeatMasker	Unknown	23081187	23081943	2777	-	.	ID="RND-1_FAMILY-52";Tend="1697";Tstart="885";shortTE="F";uid="0bc8a49b-38cb-45fd-9848-0e7db5c8bdbc"
CM019754.1	RepeatMasker	DNA/Academ-1	23421669	23422247	2512	-	.	ID="RND-6_FAMILY-2667";Tend="2182";Tstart="1607";shortTE="F";uid="5cfd2fdb-0a99-48d8-8f36-0f11dbe4a065"
CM019754.1	RepeatMasker	Unknown	4316888	4317231	1478	-	.	ID="RND-6_FAMILY-864";Tend="1881";Tstart="1517";shortTE="F";uid="12cdb518-67ea-45b5-b2a3-b9b927892bf2"
CM019754.1	RepeatMasker	Unknown	38137174	38137416	1109	-	.	ID="RND-6_FAMILY-1762";Tend="1015";Tstart="749";shortTE="F";uid="8130a0b9-cfe9-4dff-b2ef-c450dcca2de5"
CM019754.1	RepeatMasker	LINE/I-Jockey	47721294	47721661	655	-	.	ID="RND-6_FAMILY-5705";Tend="1738";Tstart="1371";shortTE="F";uid="caa47c5c-8f5b-4ba7-8fb8-f53666ca6d8d"
CM019754.1	RepeatMasker	Unknown	48941975	48942373	789	-	.	ID="RND-1_FAMILY-55";Tend="1712";Tstart="1306";shortTE="F";uid="afec77e2-dbe8-4f71-a112-8682762ed45b"
CM019754.1	RepeatMasker	Unknown	45377069	45377467	3128	-	.	ID="RND-5_FAMILY-160";Tend="1355";Tstart="959";shortTE="F";uid="ed99f1db-cf74-40df-a454-6eb1606cd99b"
CM019754.1	RepeatMasker	Unknown	9372402	9372583	541	-	.	ID="RND-6_FAMILY-588";Tend="2469";Tstart="2279";shortTE="F";uid="4bfcd659-924d-4256-9f77-aac50a11c650"
CM019754.1	RepeatMasker	Unknown	34399802	34400423	502	-	.	ID="RND-4_FAMILY-505";TEgroup="ctg_3%7CRND-4_FAMILY-505%7C1";Tend="1682";Tstart="960";shortTE="F";uid="24d07eec-5b1d-46bc-a6f4-b6cdb46eca9a"
CM019754.1	RepeatMasker	DNA/Academ-1	37993994	37994254	560	-	.	ID="RND-6_FAMILY-2667";Tend="1559";Tstart="1280";shortTE="F";uid="ff0c7bb9-8317-4ae1-a741-bb67523b0a5c"
CM019754.1	RepeatMasker	Unknown	7598500	7598779	1902	-	.	ID="RND-1_FAMILY-66";Tend="1324";Tstart="1032";shortTE="F";uid="2a310067-8ed0-42ea-922b-4be3fda20895"
CM019754.1	RepeatMasker	Unknown	18867395	18867576	1378	-	.	ID="RND-1_FAMILY-470";Tend="1061";Tstart="880";shortTE="F";uid="9c248091-ed25-4525-8589-1c9f66a22150"
CM019754.1	RepeatMasker	Unknown	17935850	17936010	411	-	.	ID="RND-1_FAMILY-429";Tend="1069";Tstart="921";shortTE="F";uid="d38e13ab-e13a-49a5-a3cc-94f61da1a565"
CM019754.1	RepeatMasker	Unknown	21400540	21401063	888	-	.	ID="RND-6_FAMILY-1762";Tend="1947";Tstart="1406";shortTE="F";uid="b57e60d5-67c8-4aae-b39b-c1dd0f6c1747"
CM019754.1	RepeatMasker	LINE/I	41119076	41119219	1132	-	.	ID="RND-1_FAMILY-598";Tend="1431";Tstart="1288";shortTE="F";uid="c94cf19d-51c1-4211-8391-2150c75fe4b5"
CM019754.1	RepeatMasker	Unknown	1969905	1970118	590	-	.	ID="RND-5_FAMILY-84";Tend="1024";Tstart="800";shortTE="F";uid="9d5b38a0-cf0c-431d-84fe-fb3bc78bb39a"
CM019754.1	RepeatMasker	Unknown	41804266	41804420	962	-	.	ID="RND-6_FAMILY-4241";Tend="1047";Tstart="894";shortTE="F";uid="685fd6d7-2c37-46e7-8530-1e5ce185a6f7"
CM019754.1	RepeatMasker	Unknown	16583298	16583592	1800	-	.	ID="RND-5_FAMILY-41";Tend="1278";Tstart="979";shortTE="F";uid="d9622b58-7a66-4ec2-9dd2-c7ffd55ff236"
CM019754.1	RepeatMasker	Unknown	25848004	25848277	422	-	.	ID="RND-6_FAMILY-2503";TEgroup="ctg_3%7CRND-6_FAMILY-2503%7C1";Tend="1205";Tstart="839";shortTE="T";uid="4c50206d-3f87-4217-b3c6-09510967c934"
CM019754.1	RepeatMasker	Unknown	47951862	47952050	656	-	.	ID="RND-1_FAMILY-378";Tend="884";Tstart="726";shortTE="F";uid="49f2125e-f34b-42c6-b875-c9b7098f61db"
CM019754.1	RepeatMasker	Unknown	48153087	48153469	3320	-	.	ID="RND-1_FAMILY-425";Tend="1248";Tstart="866";shortTE="F";uid="c97b687c-4e32-4cf6-aba8-55f5ae2e7cc6"
CM019754.1	RepeatMasker	Unknown	10454296	10454640	2029	-	.	ID="RND-1_FAMILY-226";Tend="1252";Tstart="892";shortTE="F";uid="3068c43e-058a-4e1f-9122-b4b0021418e0"
CM019754.1	RepeatMasker	Unknown	3696567	3696857	1828	-	.	ID="RND-6_FAMILY-387";TEgroup="ctg_3%7CRND-6_FAMILY-387%7C1";Tend="1701";Tstart="1078";shortTE="F";uid="13f4c359-9b83-4cdd-8786-050e7ae4aa9b"
CM019754.1	RepeatMasker	LTR/Gypsy	43563027	43563172	569	-	.	ID="RND-6_FAMILY-7681";Tend="1156";Tstart="1017";shortTE="F";uid="685b8533-c79c-4722-9ced-5167f047d3cb"
CM019754.1	RepeatMasker	Unknown	25051271	25051371	447	-	.	ID="RND-4_FAMILY-672";Tend="1297";Tstart="1199";shortTE="F";uid="2bbe4801-23bd-4353-b56e-04265a3e7011"
CM019754.1	RepeatMasker	DNA?/hAT?	22597568	22598104	713	-	.	ID="RND-6_FAMILY-1805";Tend="3118";Tstart="2618";shortTE="F";uid="d377d348-d4f5-4ab5-b28b-aa348a47a3f0"
CM019754.1	RepeatMasker	LTR/Gypsy	18965216	18965464	418	-	.	ID="GYPSY-600_AA-I";Tend="332";Tstart="82";shortTE="F";uid="586cd7ce-a8fa-4c5c-937c-e9f33e6a5c20"
CM019754.1	RepeatMasker	DNA/TcMar-Mariner	40121271	40122042	6820	-	.	ID="RND-5_FAMILY-3086";Tend="1746";Tstart="972";shortTE="F";uid="699c6cc2-1407-4600-a9cf-e914eda2acea"
CM019754.1	RepeatMasker	Unknown	30397734	30397962	979	-	.	ID="RND-4_FAMILY-554";Tend="1182";Tstart="903";shortTE="F";uid="94f2ed8a-1592-4d70-a3b8-8834c4878d49"
CM019754.1	RepeatMasker	Unknown	21855604	21855915	1881	-	.	ID="RND-5_FAMILY-41";Tend="1284";Tstart="987";shortTE="F";uid="60a56694-afc3-4626-973d-b5c557d96bc3"
CM019754.1	RepeatMasker	Unknown	10820633	10820940	509	-	.	ID="RND-5_FAMILY-841";Tend="1434";Tstart="1133";shortTE="F";uid="091fbbee-9fd7-4e0f-af18-a9d3af389b0f"
CM019754.1	RepeatMasker	Unknown	11990952	11991207	475	-	.	ID="RND-1_FAMILY-55";Tend="1129";Tstart="864";shortTE="F";uid="811c3de3-c22e-4f25-8e05-61a54df82496"
CM019754.1	RepeatMasker	Unknown	27995322	27995481	980	-	.	ID="RND-1_FAMILY-474";Tend="2067";Tstart="1912";shortTE="F";uid="c29a482f-0398-4245-8c1a-b1a3e5dbe457"
CM019754.1	RepeatMasker	LTR/Gypsy	38352657	38352798	542	-	.	ID="RND-5_FAMILY-5819";Tend="956";Tstart="817";shortTE="F";uid="8775b1f3-fd27-4f10-8b69-61436026231a"
CM019754.1	RepeatMasker	LINE/Penelope	15611281	15611398	552	-	.	ID="RND-5_FAMILY-313";Tend="1237";Tstart="1128";shortTE="F";uid="07661b00-2762-4193-ada1-8b1584b4d596"
CM019754.1	RepeatMasker	Unknown	8789166	8789877	5822	-	.	ID="RND-1_FAMILY-137";Tend="1656";Tstart="945";shortTE="F";uid="4bf2f5c0-0e76-489a-af64-39dc02e72c71"
CM019754.1	RepeatMasker	Unknown	44410685	44410894	1034	-	.	ID="RND-5_FAMILY-5770";Tend="1242";Tstart="1031";shortTE="F";uid="a6b3382c-af11-4eee-8e26-10c3d975a266"
CM019754.1	RepeatMasker	Unknown	4720855	4721058	1015	-	.	ID="RND-5_FAMILY-7137";Tend="1468";Tstart="1265";shortTE="F";uid="3190fba2-72a7-4895-94b3-25ed7bd5e930"
CM019754.1	RepeatMasker	Unknown	14252097	14252808	1045	-	.	ID="RND-5_FAMILY-691";TEgroup="ctg_3%7CRND-5_FAMILY-691%7C2";Tend="1943";Tstart="682";shortTE="F";uid="d2b3c207-ca74-4d57-b503-0baf38e90e28"
CM019754.1	RepeatMasker	Unknown	47251823	47252289	3318	-	.	ID="RND-1_FAMILY-399";Tend="1624";Tstart="1152";shortTE="F";uid="711c4fdc-01fe-43a5-8f4b-0466ee52b602"
CM019754.1	RepeatMasker	Unknown	25065437	25065711	2049	-	.	ID="RND-1_FAMILY-197";Tend="1261";Tstart="978";shortTE="F";uid="7c717493-a198-4c0e-a5df-c857d6b3c6f5"
CM019754.1	RepeatMasker	DNA/hAT-Tip100	19473886	19474119	1314	-	.	ID="RND-1_FAMILY-329";Tend="1164";Tstart="928";shortTE="F";uid="062966d6-ef7c-47ec-ac15-2138e0cc0183"
CM019754.1	RepeatMasker	Unknown	3554957	3555161	590	-	.	ID="RND-6_FAMILY-205";Tend="1161";Tstart="926";shortTE="F";uid="3ad71e18-5034-4fab-9a7d-5be59eb25bcc"
CM019754.1	RepeatMasker	Unknown	3561870	3562309	2689	-	.	ID="RND-6_FAMILY-3485";Tend="1455";Tstart="1012";shortTE="F";uid="250efe44-02ee-44f3-b8fd-88abae4550e6"
CM019754.1	RepeatMasker	Unknown	47273580	47273905	2619	-	.	ID="RND-1_FAMILY-192";Tend="1298";Tstart="965";shortTE="F";uid="16e20339-da39-40ab-810b-850c30587a13"
CM019754.1	RepeatMasker	DNA/Academ-1	5315852	5315967	482	-	.	ID="RND-1_FAMILY-330";Tend="3223";Tstart="3098";shortTE="F";uid="6f724e8e-0c91-413d-9d33-ccfb0c119d23"
CM019754.1	RepeatMasker	Unknown	12790711	12791404	5378	-	.	ID="RND-6_FAMILY-3141";Tend="1587";Tstart="893";shortTE="F";uid="188912aa-f1f8-4455-8e91-d4fec5f1d79e"
CM019754.1	RepeatMasker	Unknown	48347458	48347707	608	-	.	ID="RND-5_FAMILY-1925";Tend="271";Tstart="31";shortTE="F";uid="76e4b24b-9141-41b4-96f6-ebf2e6b62a36"
CM019754.1	RepeatMasker	Unknown	18620562	18621162	2389	-	.	ID="RND-1_FAMILY-311";Tend="1753";Tstart="1108";shortTE="F";uid="b1807d36-5f14-4aea-823c-174ce719d8cf"
CM019754.1	RepeatMasker	Unknown	16482115	16482693	2554	-	.	ID="RND-5_FAMILY-3280";Tend="1561";Tstart="989";shortTE="F";uid="9f303028-515a-4580-9368-0ccc957c725e"
CM019754.1	RepeatMasker	LINE/L2	28226889	28227114	1637	-	.	ID="RND-6_FAMILY-14";Tend="2156";Tstart="1939";shortTE="F";uid="66c3d089-9660-43a0-931e-134a452b1360"
CM019754.1	RepeatMasker	Unknown	39591132	39591310	527	-	.	ID="RND-6_FAMILY-1762";Tend="1458";Tstart="1279";shortTE="F";uid="2782ce64-7b8e-4d54-bb98-00900cf69e56"
CM019754.1	RepeatMasker	Unknown	15402001	15403047	4647	-	.	ID="RND-5_FAMILY-3052";Tend="2048";Tstart="879";shortTE="F";uid="9064bdaf-b27f-49de-b711-699bbc11c0d3"
CM019754.1	RepeatMasker	Unknown	34015884	34016064	951	-	.	ID="RND-1_FAMILY-275";Tend="2112";Tstart="1937";shortTE="F";uid="023b7588-30f1-4349-adc9-08161bffe537"
CM019754.1	RepeatMasker	Unknown	5123554	5124171	4659	-	.	ID="RND-6_FAMILY-1985";Tend="3247";Tstart="2618";shortTE="F";uid="c2603963-e60c-4313-93af-5f39cb7587e1"
CM019754.1	RepeatMasker	Unknown	3469732	3470587	4729	-	.	ID="RND-5_FAMILY-133";Tend="1585";Tstart="722";shortTE="F";uid="fc01ab41-4b3d-42fc-9aaa-2413511ad168"
CM019754.1	RepeatMasker	LTR/Pao	15972860	15973123	1802	-	.	ID="RND-6_FAMILY-1190";Tend="2723";Tstart="2460";shortTE="F";uid="46a622b3-9cf1-4cfa-8b36-7ef23957945e"
CM019754.1	RepeatMasker	Unknown	10955830	10957152	11343	-	.	ID="RND-6_FAMILY-2616";Tend="2105";Tstart="786";shortTE="F";uid="dd15a387-957f-4cd6-9d07-0b543f78fbd2"
CM019754.1	RepeatMasker	Unknown	39043464	39044583	4741	-	.	ID="RND-4_FAMILY-494";Tend="2017";Tstart="1009";shortTE="F";uid="6da2afb3-ba5e-4d04-9158-7bc3c20e5885"
CM019754.1	RepeatMasker	DNA/Maverick	38811311	38811687	806	-	.	ID="POLINTON-1_TC";Tend="895";Tstart="510";shortTE="F";uid="728de1cb-cdb3-46e7-a030-2e0566f084c3"
CM019754.1	RepeatMasker	DNA/CMC-EnSpm	8883115	8883423	2037	-	.	ID="RND-1_FAMILY-704";Tend="1255";Tstart="941";shortTE="F";uid="1c5ddac3-8a57-4f10-9de7-df33237a4733"
CM019754.1	RepeatMasker	Unknown	3232969	3233509	1166	-	.	ID="RND-1_FAMILY-562";TEgroup="ctg_3%7CRND-1_FAMILY-562%7C1";Tend="1612";Tstart="926";shortTE="F";uid="3f376c09-c500-4ec4-af16-6588d96d00b8"
CM019754.1	RepeatMasker	Unknown	33228138	33228323	438	-	.	ID="RND-6_FAMILY-760";Tend="2144";Tstart="1964";shortTE="F";uid="86e5965b-3893-42ef-bb5e-4d83d0fa0e29"
CM019754.1	RepeatMasker	Unknown	20759951	20760134	1293	-	.	ID="RND-6_FAMILY-978";Tend="1144";Tstart="950";shortTE="F";uid="9e9be280-b9ce-4941-b4d2-a1b9aa939888"
CM019754.1	RepeatMasker	Unknown	39508624	39509044	641	-	.	ID="RND-5_FAMILY-1529";Tend="2137";Tstart="1680";shortTE="F";uid="4625e5cf-b977-4869-90fc-14f414616082"
CM019754.1	RepeatMasker	LINE/L2	7367656	7367804	711	-	.	ID="RND-6_FAMILY-14";Tend="2168";Tstart="2024";shortTE="F";uid="567ba1ea-a0a3-41f2-97ba-f5614190d24f"
CM019754.1	RepeatMasker	DNA/Academ-1	5033809	5036604	18662	-	.	ID="RND-6_FAMILY-2047";TEgroup="ctg_3%7CRND-6_FAMILY-2047%7C1";Tend="3016";Tstart="799";shortTE="F";uid="63ccadf7-cbab-43b9-af1e-e20ccf8fefe3"
CM019754.1	RepeatMasker	Unknown	36215243	36215384	891	-	.	ID="RND-1_FAMILY-516";Tend="1031";Tstart="871";shortTE="F";uid="2de58d16-aede-41b5-816b-cf94050b8300"
CM019754.1	RepeatMasker	Unknown	14594408	14594992	3342	-	.	ID="RND-6_FAMILY-306";Tend="1943";Tstart="1357";shortTE="F";uid="e7137a5b-59d3-42b0-be5b-ac3be63b8145"
CM019754.1	RepeatMasker	Unknown	38024486	38024749	775	-	.	ID="RND-1_FAMILY-55";Tend="1079";Tstart="842";shortTE="F";uid="204dc19c-2b3d-41ed-a9e9-5a6d8a343692"
CM019754.1	RepeatMasker	LINE/I	17306913	17307422	1186	-	.	ID="RND-5_FAMILY-2237";TEgroup="ctg_3%7CRND-5_FAMILY-2237%7C1";Tend="2330";Tstart="1881";shortTE="F";uid="fd689261-9618-4cdf-81e5-6cf4e8b1aaf9"
CM019754.1	RepeatMasker	Unknown	45386513	45386841	2226	-	.	ID="RND-1_FAMILY-195";Tend="1210";Tstart="891";shortTE="F";uid="3fe426ee-db92-4c0d-8986-fca1682bdc72"
CM019754.1	RepeatMasker	LINE/I	38607245	38607612	2943	-	.	ID="RND-5_FAMILY-1794";Tend="4052";Tstart="3682";shortTE="F";uid="a7aaf219-1b15-4180-83e9-7d8bccb3f6be"
CM019754.1	RepeatMasker	Unknown	34691254	34691395	854	-	.	ID="RND-6_FAMILY-943";Tend="1053";Tstart="911";shortTE="F";uid="c566a255-917b-4010-be10-fc2a53084b6c"
CM019754.1	RepeatMasker	LINE/I	45213902	45214154	1731	-	.	ID="RND-6_FAMILY-209";Tend="1021";Tstart="771";shortTE="F";uid="22479537-b693-407f-b562-f9785bae6ae1"
CM019754.1	RepeatMasker	Unknown	48473568	48473710	934	-	.	ID="RND-6_FAMILY-2773";Tend="1579";Tstart="1410";shortTE="F";uid="cf58d54c-9e84-4c0e-ba63-c3d62ec20a37"
CM019754.1	RepeatMasker	Unknown	26521471	26522074	2972	-	.	ID="RND-1_FAMILY-137";Tend="1624";Tstart="960";shortTE="F";uid="35fb16e0-c467-4737-ad98-8fe0fd5eb2a4"
CM019754.1	RepeatMasker	Unknown	18298789	18299009	1294	-	.	ID="RND-6_FAMILY-10338";Tend="723";Tstart="495";shortTE="F";uid="42c88ca9-41e1-45e5-b820-787c85da63ad"
CM019754.1	RepeatMasker	LTR/Copia	30690606	30693351	20264	-	.	ID="RND-6_FAMILY-7913";Tend="2258";Tstart="1";shortTE="F";uid="e8e2f96a-02a4-4fc8-8d08-22af141a80e2"
CM019754.1	RepeatMasker	DNA/Academ-1	47832442	47832625	828	-	.	ID="RND-6_FAMILY-2667";Tend="1485";Tstart="1291";shortTE="F";uid="37055678-ff30-4eaf-8b7b-6dcbd8298195"
CM019754.1	RepeatMasker	Unknown	1454259	1454496	611	-	.	ID="RND-1_FAMILY-259";Tend="1195";Tstart="975";shortTE="F";uid="2f10e54c-92ad-4578-928e-67ee5abc960b"
CM019754.1	RepeatMasker	Unknown	45015735	45016172	791	-	.	ID="RND-6_FAMILY-1762";Tend="1530";Tstart="1122";shortTE="F";uid="079764df-d1c9-4ff2-bbba-13fa25ee8087"
CM019754.1	RepeatMasker	Unknown	12636922	12637192	2302	-	.	ID="RND-1_FAMILY-194";Tend="1266";Tstart="996";shortTE="F";uid="a7f25b2e-3581-478d-a99b-6ff81da8f360"
CM019754.1	RepeatMasker	Unknown	47006386	47006656	1892	-	.	ID="RND-1_FAMILY-352";Tend="1229";Tstart="960";shortTE="F";uid="5a974e69-9b1a-437a-b169-57e1f864299a"
CM019754.1	RepeatMasker	Unknown	18745099	18745426	875	-	.	ID="RND-6_FAMILY-2371";Tend="2334";Tstart="2011";shortTE="F";uid="40a604e2-b1c0-4804-8bfa-df3103f31451"
CM019754.1	RepeatMasker	LINE/I	8513250	8513465	1415	-	.	ID="RND-5_FAMILY-1794";Tend="4026";Tstart="3815";shortTE="F";uid="0784e5e6-ff25-47dd-a43c-1f2296754083"
CM019754.1	RepeatMasker	Unknown	17939161	17939384	1271	-	.	ID="RND-5_FAMILY-921";Tend="1213";Tstart="956";shortTE="F";uid="f92060e9-f124-4ec9-8fbe-6b1d0064ad0a"
CM019754.1	RepeatMasker	DNA/Sola-1	8184334	8184858	3342	-	.	ID="RND-1_FAMILY-578";Tend="1489";Tstart="929";shortTE="F";uid="a87451d7-bb8f-42c6-9908-8ca0d731b149"
CM019754.1	RepeatMasker	Unknown	39246867	39247327	3521	-	.	ID="RND-5_FAMILY-2531";Tend="1417";Tstart="932";shortTE="F";uid="b247f896-b815-4d17-9ec2-d29fe4b9ca13"
CM019754.1	RepeatMasker	Unknown	13889358	13889532	427	-	.	ID="RND-6_FAMILY-13718";Tend="976";Tstart="802";shortTE="F";uid="09f40a3b-8e40-4a99-a296-ab6c365d5c2a"
CM019754.1	RepeatMasker	LINE/Penelope	45914874	45915078	976	-	.	ID="RND-1_FAMILY-611";Tend="1369";Tstart="1166";shortTE="F";uid="e40d0666-d2df-4d52-b272-9cfaa1e1e755"
CM019754.1	RepeatMasker	Unknown	12117042	12117524	3846	-	.	ID="RND-5_FAMILY-726";Tend="1444";Tstart="967";shortTE="F";uid="ece87ef9-ec2b-4a39-9e53-354c954d87df"
CM019754.1	RepeatMasker	Unknown	1481550	1482469	7036	-	.	ID="RND-1_FAMILY-362";Tend="1856";Tstart="863";shortTE="F";uid="32a0491a-4532-4cec-873d-b880616f3693"
CM019754.1	RepeatMasker	Unknown	43553243	43553452	1227	-	.	ID="RND-1_FAMILY-319";Tend="973";Tstart="761";shortTE="F";uid="84631d29-6505-4568-8e0b-574cb708d5b7"
CM019754.1	RepeatMasker	DNA/Kolobok-Hydra	25889759	25890416	4300	-	.	ID="RND-6_FAMILY-4766";Tend="1487";Tstart="833";shortTE="F";uid="957a7117-4884-46a5-840c-216d430387e4"
CM019754.1	RepeatMasker	Unknown	38624676	38624982	574	-	.	ID="RND-5_FAMILY-133";Tend="1211";Tstart="914";shortTE="F";uid="b66e4829-e4a9-468c-bf89-cbc95f68b68b"
CM019754.1	RepeatMasker	LINE/I	8768222	8768486	1447	-	.	ID="RND-6_FAMILY-3765";Tend="1188";Tstart="920";shortTE="F";uid="05adf7a9-d542-4db3-881d-68fab496a7d1"
CM019754.1	RepeatMasker	LINE/L2	36339601	36339989	2909	-	.	ID="RND-6_FAMILY-1802";Tend="1273";Tstart="894";shortTE="F";uid="99f82d0a-8339-4f71-84d5-53b4c7d72d39"
CM019754.1	RepeatMasker	Unknown	29426284	29426541	741	-	.	ID="RND-1_FAMILY-304";Tend="1182";Tstart="941";shortTE="F";uid="d9947cf6-739a-4192-ba2e-79efb6f1f8f9"
CM019754.1	RepeatMasker	LTR/Gypsy	48322964	48325089	1358	-	.	ID="GYPSY-8_SI-I";Tend="3844";Tstart="1643";shortTE="F";uid="ee47e2ad-4df7-4d5c-8fbc-0a6d951f83a6"
CM019754.1	RepeatMasker	Unknown	45989265	45990032	2344	-	.	ID="RND-1_FAMILY-429";TEgroup="ctg_3%7CRND-1_FAMILY-429%7C9";Tend="1353";Tstart="893";shortTE="F";uid="c810c69f-e11b-4f7c-bc38-71fee3680387"
CM019754.1	RepeatMasker	Unknown	5185877	5186152	590	-	.	ID="RND-5_FAMILY-2948";Tend="1917";Tstart="1631";shortTE="F";uid="39706168-6038-45ca-909a-d8609aac9a90"
CM019754.1	RepeatMasker	Unknown	14857749	14857955	1138	-	.	ID="RND-5_FAMILY-2948";Tend="1827";Tstart="1617";shortTE="F";uid="b783f803-1c50-406f-bf37-25c3337e3b93"
CM019754.1	RepeatMasker	Unknown	262656	262781	491	-	.	ID="RND-5_FAMILY-7137";Tend="551";Tstart="418";shortTE="F";uid="20e130b8-7379-4a71-976d-0348caade260"
CM019754.1	RepeatMasker	Unknown	347189	347467	1122	-	.	ID="RND-5_FAMILY-2111";Tend="1768";Tstart="1450";shortTE="F";uid="ec314c4d-6cc0-4962-8d81-9b065b1e0871"
CM019754.1	RepeatMasker	RC/Helitron	48198828	48198978	686	-	.	ID="RND-1_FAMILY-375";Tend="3560";Tstart="3401";shortTE="F";uid="c3a81161-e523-4f27-bd9d-7653e20c5835"
CM019754.1	RepeatMasker	Unknown	549835	550339	1053	-	.	ID="RND-1_FAMILY-287";Tend="1472";Tstart="940";shortTE="F";uid="a151d3c4-3889-41b9-89da-b355061f8855"
CM019754.1	RepeatMasker	LTR/Gypsy	1371364	1371782	479	-	.	ID="GYPSY1-NVI_I";Tend="3080";Tstart="2662";shortTE="F";uid="faf00cd2-55f2-4f55-be8e-882fc2c32edb"
CM019754.1	RepeatMasker	Unknown	38213239	38213912	516	-	.	ID="RND-5_FAMILY-7137";TEgroup="ctg_3%7CRND-5_FAMILY-7137%7C10";Tend="1536";Tstart="733";shortTE="F";uid="32c677f8-f2e3-488f-ac95-3f6274ce39c5"
CM019754.1	RepeatMasker	Unknown	33497009	33497446	3638	-	.	ID="RND-1_FAMILY-634";Tend="1390";Tstart="951";shortTE="F";uid="5a98acce-0eb1-4b26-aead-e939bd798147"
CM019754.1	RepeatMasker	Unknown	26967048	26967823	1097	-	.	ID="RND-5_FAMILY-1529";Tend="2008";Tstart="1178";shortTE="F";uid="c86a93e1-4d2a-4eaf-990e-a065a4952618"
CM019754.1	RepeatMasker	Unknown	48396038	48397261	10269	-	.	ID="RND-5_FAMILY-32";Tend="2038";Tstart="819";shortTE="F";uid="88d12a26-ae5c-48e0-b91c-871c055559d2"
CM019754.1	RepeatMasker	LTR/Pao	15691217	15692971	6414	-	.	ID="RND-6_FAMILY-5653";Tend="1317";Tstart="28";shortTE="F";uid="bd2ee4ef-9016-45cd-b121-9107a916aabd"
CM019754.1	RepeatMasker	LINE/I	27116809	27117040	1367	-	.	ID="RND-6_FAMILY-438";Tend="1373";Tstart="1142";shortTE="F";uid="5ebbc74c-1508-451f-9832-b219ba95efc9"
CM019754.1	RepeatMasker	Unknown	37060891	37061345	917	-	.	ID="RND-6_FAMILY-2656";Tend="1822";Tstart="1112";shortTE="F";uid="fd889d16-ac11-4232-8f9a-2e4ccac77c8e"
CM019754.1	RepeatMasker	Unknown	13071504	13071765	1674	-	.	ID="RND-4_FAMILY-505";Tend="1230";Tstart="970";shortTE="F";uid="5ec54129-a0db-4f4e-9034-4793a93d8fea"
CM019754.1	RepeatMasker	Unknown	2218955	2219107	832	-	.	ID="RND-1_FAMILY-442";Tend="2662";Tstart="2497";shortTE="F";uid="521b9445-1b67-46d5-9172-6251e23ba1e6"
CM019754.1	RepeatMasker	Unknown	9533447	9533635	2492	-	.	ID="RND-6_FAMILY-1762";Tend="1566";Tstart="749";shortTE="F";uid="f1708d33-0d61-46a5-ab4d-f276eed840bc"
CM019754.1	RepeatMasker	Unknown	32328176	32328443	901	-	.	ID="RND-4_FAMILY-553";Tend="905";Tstart="635";shortTE="F";uid="e22fc99e-f4ba-4b29-b52b-76a64818c8b0"
CM019754.1	RepeatMasker	Unknown	41688122	41688404	1332	-	.	ID="RND-4_FAMILY-2389";Tend="1126";Tstart="843";shortTE="F";uid="5577d4b5-3ec0-4365-b402-86073337a21c"
CM019754.1	RepeatMasker	Unknown	29709069	29709398	2655	-	.	ID="RND-5_FAMILY-3060";Tend="1310";Tstart="981";shortTE="F";uid="5cedede1-ab27-49ea-9f8a-11b68147157d"
CM019754.1	RepeatMasker	Unknown	1329005	1329135	609	-	.	ID="RND-1_FAMILY-168";Tend="997";Tstart="861";shortTE="F";uid="b1382e7c-62f1-432a-a53f-14b98e96abce"
CM019754.1	RepeatMasker	Unknown	33419247	33419700	838	-	.	ID="RND-5_FAMILY-7137";TEgroup="ctg_3%7CRND-5_FAMILY-7137%7C8";Tend="923";Tstart="734";shortTE="F";uid="f9078703-7d84-4b52-91bf-78901818ec20"
CM019754.1	RepeatMasker	LTR/Gypsy	38258616	38258724	624	-	.	ID="RND-6_FAMILY-542";Tend="1174";Tstart="1072";shortTE="F";uid="0a6fcd54-6bd4-402a-a623-826d92311945"
CM019754.1	RepeatMasker	DNA/hAT-Tag1	1347091	1347455	2593	-	.	ID="RND-5_FAMILY-10785";Tend="1324";Tstart="926";shortTE="F";uid="a51c228a-9c1a-4edc-a41b-71958e2785db"
CM019754.1	RepeatMasker	Unknown	2382900	2383170	2327	-	.	ID="RND-5_FAMILY-1652";Tend="1087";Tstart="817";shortTE="F";uid="3ebb2828-79f4-42f3-a893-53fd915fb17b"
CM019754.1	RepeatMasker	Unknown	45994345	45994472	477	-	.	ID="RND-5_FAMILY-2309";Tend="751";Tstart="628";shortTE="F";uid="82e3cfb6-4ddc-4b07-b2b5-603337ec29ee"
CM019754.1	RepeatMasker	LINE/I	39745093	39745238	643	-	.	ID="RND-6_FAMILY-681";Tend="1647";Tstart="1500";shortTE="F";uid="6880c059-7dff-4f3d-ae99-5c3e73bca42e"
CM019754.1	RepeatMasker	Unknown	1925504	1926183	5379	-	.	ID="RND-1_FAMILY-587";Tend="1680";Tstart="995";shortTE="F";uid="457ae8b4-bcbc-493e-866a-bc01dc0dbb51"
CM019754.1	RepeatMasker	RC/Helitron?	35391717	35391993	1192	-	.	ID="RND-4_FAMILY-301";Tend="1882";Tstart="1631";shortTE="F";uid="2e8bd2a7-7456-4c19-8a71-58e87bef5024"
CM019754.1	RepeatMasker	Unknown	9229473	9230772	11365	-	.	ID="RND-6_FAMILY-306";Tend="2113";Tstart="828";shortTE="F";uid="bc4b64de-c213-4a25-b457-9bf81570a083"
CM019754.1	RepeatMasker	Unknown	47120569	47120721	839	-	.	ID="RND-6_FAMILY-1080";Tend="1019";Tstart="857";shortTE="F";uid="1ad41c3f-50ce-4edf-906c-1c56674cd68a"
CM019754.1	RepeatMasker	LTR/Gypsy	23433872	23434681	5993	-	.	ID="RND-1_FAMILY-90";Tend="1590";Tstart="778";shortTE="F";uid="17d93f71-8b9c-4907-b52b-3f81a66a500e"
CM019754.1	RepeatMasker	Unknown	29880846	29881634	1597	-	.	ID="RND-6_FAMILY-524";Tend="1306";Tstart="508";shortTE="F";uid="0e701649-c1bb-47d4-9145-390f12eed19b"
CM019754.1	RepeatMasker	Unknown	39872588	39872983	2103	-	.	ID="RND-1_FAMILY-120";Tend="1265";Tstart="853";shortTE="F";uid="a45e6b8a-a8e0-43d0-a26d-5dfae0c95228"
CM019754.1	RepeatMasker	Unknown	15395945	15396103	1054	-	.	ID="RND-1_FAMILY-261";Tend="985";Tstart="824";shortTE="F";uid="87db1a82-9d41-4f7f-9569-27c9f3bf53e9"
CM019754.1	RepeatMasker	DNA/hAT-Ac	37662673	37662889	1287	-	.	ID="RND-6_FAMILY-12453";Tend="1076";Tstart="853";shortTE="F";uid="5c1f5b97-2b3d-4fcc-be73-1630acc90b03"
CM019754.1	RepeatMasker	DNA/hAT-hAT19	5684548	5684658	577	-	.	ID="RND-6_FAMILY-2936";Tend="1783";Tstart="1677";shortTE="F";uid="84f4d1e5-c7a2-422c-9b02-f4cd7d592bf6"
CM019754.1	RepeatMasker	Unknown	33725728	33726433	1429	-	.	ID="RND-4_FAMILY-553";Tend="1370";Tstart="671";shortTE="F";uid="1ab71f70-70ad-458f-9a38-a6018f9dd879"
CM019754.1	RepeatMasker	Unknown	10047053	10047348	1425	-	.	ID="RND-1_FAMILY-55";Tend="1147";Tstart="855";shortTE="F";uid="40e66174-ea60-4684-b97a-ae576ae2b5db"
CM019754.1	RepeatMasker	DNA/hAT-hAT19	42557173	42557610	2229	-	.	ID="RND-6_FAMILY-671";Tend="1504";Tstart="963";shortTE="F";uid="413f4472-3462-4a72-a96a-59661679194e"
CM019754.1	RepeatMasker	RC/Helitron	47891122	47891245	1011	-	.	ID="RND-1_FAMILY-318";Tend="1367";Tstart="1245";shortTE="F";uid="8ca3fdf9-632e-46ec-9f5b-99460ace53c9"
CM019754.1	RepeatMasker	Unknown	48549678	48550355	3205	-	.	ID="RND-6_FAMILY-6030";Tend="2186";Tstart="1561";shortTE="F";uid="f141d97b-4e7e-4533-8a8b-facfb7d0f061"
CM019754.1	RepeatMasker	Unknown	11275877	11276666	965	-	.	ID="RND-6_FAMILY-1762";TEgroup="ctg_3%7CRND-6_FAMILY-1762%7C9";Tend="2249";Tstart="742";shortTE="F";uid="2ffda688-b1a3-45d5-babc-e62902ddf6e6"
CM019754.1	RepeatMasker	Unknown	46483175	46483312	464	-	.	ID="RND-5_FAMILY-7137";Tend="1519";Tstart="1383";shortTE="F";uid="3ada89f7-799d-4c5f-9ec9-00651437cd2e"
CM019754.1	RepeatMasker	Unknown	38763102	38763602	1325	-	.	ID="RND-5_FAMILY-1349";Tend="1662";Tstart="1176";shortTE="F";uid="60ebfee3-9d92-44cc-a9c9-e7e61bd6eb64"
CM019754.1	RepeatMasker	Unknown	30500751	30501309	1040	-	.	ID="RND-6_FAMILY-760";Tend="1454";Tstart="851";shortTE="F";uid="1858c980-47e4-4c03-bfc4-1b5dc4ae7fe5"
CM019754.1	RepeatMasker	Unknown	30861599	30861895	556	-	.	ID="RND-4_FAMILY-553";Tend="1340";Tstart="1040";shortTE="F";uid="93748424-c5e2-467c-9e42-67f4fe199f54"
CM019754.1	RepeatMasker	Unknown	47044921	47045185	1765	-	.	ID="RND-5_FAMILY-2948";Tend="2445";Tstart="2182";shortTE="F";uid="8c4eb02a-3456-412d-8260-18a8320103c0"
CM019754.1	RepeatMasker	Unknown	36165023	36165229	815	-	.	ID="RND-6_FAMILY-817";Tend="857";Tstart="652";shortTE="F";uid="6e222ce6-7132-447b-bf8d-9f571029607d"
CM019754.1	RepeatMasker	Unknown	9329491	9329663	526	-	.	ID="RND-6_FAMILY-1762";Tend="1521";Tstart="1353";shortTE="F";uid="fe824af4-aa4c-4bbe-9d40-6cc15f496b80"
CM019754.1	RepeatMasker	Unknown	40270602	40270739	733	-	.	ID="RND-6_FAMILY-5890";Tend="4545";Tstart="4402";shortTE="F";uid="f5f54024-e013-4d14-8799-98ee954b1c13"
CM019754.1	RepeatMasker	Unknown	31491611	31491764	807	-	.	ID="RND-6_FAMILY-405";Tend="2089";Tstart="1937";shortTE="F";uid="c579be33-672b-4be7-b8b7-34cc13bd61bc"
CM019754.1	RepeatMasker	Unknown	15546053	15547027	4962	-	.	ID="RND-5_FAMILY-4128";Tend="1800";Tstart="773";shortTE="F";uid="12abaa49-97a9-4eef-ae0e-fac48b8b3e8c"
CM019754.1	RepeatMasker	RC/Helitron	14425892	14426798	4563	-	.	ID="RND-5_FAMILY-423";Tend="1559";Tstart="541";shortTE="F";uid="1089f5df-411e-49fa-8b7b-59fc693db10e"
CM019754.1	RepeatMasker	Unknown	24612113	24612482	2234	-	.	ID="RND-5_FAMILY-709";Tend="1109";Tstart="743";shortTE="F";uid="8c2f58b1-2c38-4273-b4db-2d3a83f963e5"
CM019754.1	RepeatMasker	Unknown	28355491	28355629	1156	-	.	ID="RND-6_FAMILY-20395";Tend="972";Tstart="834";shortTE="F";uid="38ee8db3-7d7d-4c5b-9498-bb28acc922ca"
CM019754.1	RepeatMasker	Unknown	23765736	23766745	4752	-	.	ID="RND-6_FAMILY-3293";Tend="1847";Tstart="799";shortTE="F";uid="d6e16336-4540-4e46-8fd5-07f878c217e0"
CM019754.1	RepeatMasker	Unknown	28821482	28822163	5666	-	.	ID="RND-1_FAMILY-121";Tend="1962";Tstart="1278";shortTE="F";uid="2c3996f4-9441-49b3-afc4-a2fa04e43679"
CM019754.1	RepeatMasker	Unknown	48444145	48445047	6497	-	.	ID="RND-6_FAMILY-2655";Tend="1684";Tstart="744";shortTE="F";uid="3c72b31b-32bc-41be-8b9b-1dccb6c993a8"
CM019754.1	RepeatMasker	Unknown	33264306	33264794	3283	-	.	ID="RND-1_FAMILY-257";Tend="1495";Tstart="974";shortTE="F";uid="76a51c95-8595-4c5c-9c55-3ec1421f0ba8"
CM019754.1	RepeatMasker	Unknown	35048600	35049286	558	-	.	ID="RND-5_FAMILY-3180";Tend="1818";Tstart="1127";shortTE="F";uid="89ffcd15-3768-473a-a897-8f2fd6c9711e"
CM019754.1	RepeatMasker	Unknown	5398637	5399101	1797	-	.	ID="RND-5_FAMILY-3180";Tend="1359";Tstart="870";shortTE="F";uid="d9bdb6e6-0444-44f6-88c0-8cf5c474fe86"
CM019754.1	RepeatMasker	DNA/Sola-1	31000067	31000496	2369	-	.	ID="RND-1_FAMILY-578";Tend="1539";Tstart="1112";shortTE="F";uid="ade80e36-bb3e-4774-8e70-ece152b6b5a7"
CM019754.1	RepeatMasker	Unknown	14306172	14306447	2063	-	.	ID="RND-1_FAMILY-66";Tend="1321";Tstart="1032";shortTE="F";uid="38b50a21-68d4-4aea-93af-7ebc0ce7a494"
CM019754.1	RepeatMasker	Unknown	23123235	23123641	1564	-	.	ID="RND-1_FAMILY-275";Tend="2102";Tstart="1639";shortTE="F";uid="baac2059-6ef8-4d18-a4bd-746142e2833e"
CM019754.1	RepeatMasker	Unknown	4640845	4640962	535	-	.	ID="RND-6_FAMILY-1762";Tend="1393";Tstart="1280";shortTE="F";uid="83e7ffad-079d-4124-9296-4195ac6a0211"
CM019754.1	RepeatMasker	Unknown	17473215	17473532	2434	-	.	ID="RND-1_FAMILY-192";Tend="1290";Tstart="986";shortTE="F";uid="d674e954-06c0-4e54-9554-36bd5fb9bbc9"
CM019754.1	RepeatMasker	Unknown	30497773	30498066	2210	-	.	ID="RND-5_FAMILY-2531";Tend="1227";Tstart="937";shortTE="F";uid="191b0360-d979-4571-b8ab-fa3946e1c3cd"
CM019754.1	RepeatMasker	Unknown	45930984	45931973	5731	-	.	ID="RND-3_FAMILY-23";Tend="2676";Tstart="1972";shortTE="F";uid="b80b9ceb-80ae-4b20-9a33-85a822cce056"
CM019754.1	RepeatMasker	Unknown	32625974	32626173	459	-	.	ID="RND-6_FAMILY-1762";Tend="1425";Tstart="1225";shortTE="F";uid="7b6a76b2-18cd-489c-bba9-33748e12e967"
CM019754.1	RepeatMasker	Unknown	47072654	47074283	8183	-	.	ID="RND-6_FAMILY-2656";Tend="2575";Tstart="802";shortTE="F";uid="3750edd2-95b9-4f07-9bbc-bb0778e746b1"
CM019754.1	RepeatMasker	Unknown	5093069	5093273	677	-	.	ID="RND-1_FAMILY-259";Tend="1201";Tstart="999";shortTE="F";uid="22aabe87-6c98-49d6-aac6-8b17bf2a90ec"
CM019754.1	RepeatMasker	Unknown	40368305	40368732	2314	-	.	ID="RND-6_FAMILY-1762";Tend="1733";Tstart="1302";shortTE="F";uid="9f144011-d509-41bb-a6c2-342a05543391"
CM019754.1	RepeatMasker	Unknown	830270	830880	2762	-	.	ID="RND-6_FAMILY-1659";Tend="1505";Tstart="821";shortTE="F";uid="64fe484c-5dd5-4d83-a3fa-0d85cceda99a"
CM019754.1	RepeatMasker	Unknown	31276746	31276964	1254	-	.	ID="RND-6_FAMILY-1762";Tend="969";Tstart="751";shortTE="F";uid="64d52ca2-bc3b-4569-affc-f41e7da53b5c"
CM019754.1	RepeatMasker	Unknown	8966543	8966753	871	-	.	ID="RND-6_FAMILY-1762";Tend="1554";Tstart="1335";shortTE="F";uid="2f4c9276-6c12-4c13-b266-18a522b5d8d9"
CM019754.1	RepeatMasker	Unknown	27750871	27751536	4927	-	.	ID="RND-1_FAMILY-121";Tend="1553";Tstart="892";shortTE="F";uid="157ee3f7-47f8-465e-b2f3-ec760afd4774"
CM019754.1	RepeatMasker	Unknown	45021814	45022014	1445	-	.	ID="RND-5_FAMILY-6510";Tend="1156";Tstart="956";shortTE="F";uid="228a3fb4-2225-41cb-b33f-9adc52fcc759"
CM019754.1	RepeatMasker	Unknown	47176969	47177397	2784	-	.	ID="RND-6_FAMILY-978";Tend="1361";Tstart="948";shortTE="F";uid="4b62ad2f-eb07-4ad4-abcf-1a9124bb5c85"
CM019754.1	RepeatMasker	Unknown	11583230	11583614	544	-	.	ID="RND-4_FAMILY-494";Tend="1929";Tstart="1259";shortTE="F";uid="83246e63-ecb9-466f-a666-1a2f2b2424e2"
CM019754.1	RepeatMasker	Unknown	30556806	30557072	1768	-	.	ID="RND-5_FAMILY-6510";Tend="1179";Tstart="923";shortTE="F";uid="a9368ea0-c12b-4f05-8c5a-497f35611ec0"
CM019754.1	RepeatMasker	Unknown	39548118	39549308	6346	-	.	ID="RND-6_FAMILY-306";Tend="2015";Tstart="824";shortTE="F";uid="021e1b58-993c-40d8-977f-8f82e4ccfe9a"
CM019754.1	RepeatMasker	DNA/Sola-2	38704213	38704503	1442	-	.	ID="RND-4_FAMILY-890";Tend="1185";Tstart="855";shortTE="F";uid="852dec2b-dad7-4b51-b621-91967227d5ea"
CM019754.1	RepeatMasker	DNA/hAT-Ac	417011	417657	5038	-	.	ID="RND-1_FAMILY-211";Tend="1621";Tstart="942";shortTE="F";uid="ed6feb93-046b-4df3-9697-5edbbf83431c"
CM019754.1	RepeatMasker	DNA/Academ-1	31609403	31609601	1485	-	.	ID="RND-6_FAMILY-8612";Tend="2859";Tstart="2662";shortTE="F";uid="d243d966-16c5-45b5-a6f7-1ec82e1b93a6"
CM019754.1	RepeatMasker	Unknown	48754169	48754383	1748	-	.	ID="RND-5_FAMILY-141";Tend="1216";Tstart="1002";shortTE="F";uid="3abeecd8-c9fa-4495-a6eb-07302f8112ba"
CM019754.1	RepeatMasker	Unknown	19364999	19365451	2377	-	.	ID="RND-6_FAMILY-6538";Tend="1436";Tstart="1002";shortTE="F";uid="03b45b62-4b72-43cf-a7a9-f0daaf653e96"
CM019754.1	RepeatMasker	Unknown	19181280	19181506	722	-	.	ID="RND-4_FAMILY-1108";Tend="1087";Tstart="908";shortTE="F";uid="7f33d7b2-cbcb-48b1-b785-62cea4ea9beb"
CM019754.1	RepeatMasker	Unknown	23513522	23514230	3645	-	.	ID="RND-5_FAMILY-26";Tend="1541";Tstart="796";shortTE="F";uid="856c8f92-fcea-4c94-a394-43e71b30d55f"
CM019754.1	RepeatMasker	Unknown	20736596	20736744	966	-	.	ID="RND-5_FAMILY-4324";Tend="1384";Tstart="1233";shortTE="F";uid="1faf05a6-8f91-4ee1-89f0-7849fb0a288d"
CM019754.1	RepeatMasker	Unknown	23833423	23833951	3086	-	.	ID="RND-1_FAMILY-538";Tend="1538";Tstart="967";shortTE="F";uid="460e4d46-7bc9-4f0c-80c0-5f77cf124220"
CM019754.1	RepeatMasker	Unknown	16893410	16893539	489	-	.	ID="RND-1_FAMILY-52";Tend="1797";Tstart="1666";shortTE="F";uid="a166b7c0-1843-4e06-b49b-bc756f8390ff"
CM019754.1	RepeatMasker	Unknown	27375633	27376359	1379	-	.	ID="RND-1_FAMILY-52";TEgroup="ctg_3%7CRND-1_FAMILY-52%7C33";Tend="1807";Tstart="1340";shortTE="F";uid="acad382d-5ef7-4525-bdaa-3cc39d3b0a4a"
CM019754.1	RepeatMasker	LINE/R1-LOA	33789785	33790191	1131	-	.	ID="RND-4_FAMILY-848";Tend="1451";Tstart="1103";shortTE="F";uid="aec71850-7492-4c47-9d7d-96b1210a30f6"
CM019754.1	RepeatMasker	Unknown	19416315	19416418	411	-	.	ID="RND-4_FAMILY-238";Tend="964";Tstart="854";shortTE="F";uid="be79cd6e-27a7-41d0-9b50-0d54f99d3f83"
CM019754.1	RepeatMasker	Unknown	33653680	33654763	5210	-	.	ID="RND-6_FAMILY-306";Tend="2115";Tstart="1001";shortTE="F";uid="87eec38f-98cf-4eea-9f44-8be0971821c3"
CM019754.1	RepeatMasker	Unknown	964242	964924	3856	-	.	ID="RND-6_FAMILY-2656";Tend="2575";Tstart="1901";shortTE="F";uid="ffc719c9-dd2c-4e36-9b59-d91ee5d909f2"
CM019754.1	RepeatMasker	Unknown	6309330	6309574	1730	-	.	ID="RND-6_FAMILY-2860";Tend="1216";Tstart="959";shortTE="F";uid="9e064d0b-dc04-4318-98db-57967c013050"
CM019754.1	RepeatMasker	Unknown	32772945	32773123	1523	-	.	ID="RND-6_FAMILY-9045";Tend="1112";Tstart="934";shortTE="F";uid="d273b792-d25e-4065-806f-045dc68f0c16"
CM019754.1	RepeatMasker	Unknown	22927325	22927607	534	-	.	ID="RND-1_FAMILY-139";Tend="1205";Tstart="922";shortTE="F";uid="2939c443-735f-45fb-9f41-98764b5d0197"
CM019754.1	RepeatMasker	Unknown	48891588	48891981	2818	-	.	ID="RND-6_FAMILY-5097";Tend="1400";Tstart="1009";shortTE="F";uid="1a8df4f9-6a12-4d8e-a613-1ffd5780f97b"
CM019754.1	RepeatMasker	Unknown	1319836	1320052	777	-	.	ID="RND-6_FAMILY-135";Tend="1066";Tstart="860";shortTE="F";uid="703d3413-aa90-4a0c-9ee8-f5dd6bb57132"
CM019754.1	RepeatMasker	Unknown	36493570	36493800	686	-	.	ID="RND-5_FAMILY-4321";Tend="1596";Tstart="1367";shortTE="F";uid="46bd639e-f021-406c-aa0d-92b57f416192"
CM019754.1	RepeatMasker	Unknown	5994952	5995264	2283	-	.	ID="RND-1_FAMILY-190";Tend="1192";Tstart="887";shortTE="F";uid="9d64f571-279c-4682-b6ec-466a1936eb6f"
CM019754.1	RepeatMasker	Unknown	8565726	8566482	5507	-	.	ID="RND-6_FAMILY-387";Tend="1624";Tstart="860";shortTE="F";uid="5db3e309-69d4-4b0b-a6ae-00f962117453"
CM019754.1	RepeatMasker	Unknown	42402759	42402875	797	-	.	ID="RND-1_FAMILY-125";Tend="973";Tstart="860";shortTE="F";uid="43af56a8-3dae-4794-bd1a-22c1993807b0"
CM019754.1	RepeatMasker	Unknown	40262256	40262539	1433	-	.	ID="RND-5_FAMILY-301";Tend="1516";Tstart="1241";shortTE="F";uid="7e7ec7d2-c957-4b29-9091-dd5143ff53cf"
CM019754.1	RepeatMasker	DNA/Sola-1	45776403	45776579	1129	-	.	ID="RND-4_FAMILY-874";Tend="1498";Tstart="1318";shortTE="F";uid="e39207dc-21aa-4125-bc03-0901565d9dbc"
CM019754.1	RepeatMasker	Unknown	14020575	14020886	1947	-	.	ID="RND-5_FAMILY-41";Tend="1289";Tstart="979";shortTE="F";uid="47b89d35-ec02-4cd2-a65e-4bd027e5ab31"
CM019754.1	RepeatMasker	Unknown	14920564	14920820	1906	-	.	ID="RND-6_FAMILY-1762";Tend="1782";Tstart="749";shortTE="F";uid="994d5340-2bfd-4553-8f17-b90f4f56c789"
CM019754.1	RepeatMasker	Unknown	4398712	4399619	4908	-	.	ID="RND-1_FAMILY-275";Tend="2370";Tstart="787";shortTE="F";uid="e8643c44-83ca-47c6-beca-21b8700c6d55"
CM019754.1	RepeatMasker	LINE/I	48230428	48230554	612	-	.	ID="RND-6_FAMILY-65";Tend="1075";Tstart="948";shortTE="F";uid="9e314a7c-672f-42c2-a561-093ca6bc7227"
CM019754.1	RepeatMasker	Unknown	8361248	8361714	655	-	.	ID="RND-6_FAMILY-1762";Tend="1610";Tstart="1085";shortTE="F";uid="5f57b3a9-a4c6-45fb-b9fa-295d911ebee7"
CM019754.1	RepeatMasker	Unknown	7527111	7527213	745	-	.	ID="RND-6_FAMILY-646";Tend="1364";Tstart="1264";shortTE="F";uid="6aabcb5a-c72f-4f1d-b333-14449990e7e0"
CM019754.1	RepeatMasker	Unknown	44813145	44813385	831	-	.	ID="RND-4_FAMILY-903";Tend="1248";Tstart="1014";shortTE="F";uid="faf4587d-5280-4518-b73e-12aa0422794d"
CM019754.1	RepeatMasker	Unknown	4203701	4205256	13224	-	.	ID="RND-5_FAMILY-1652";Tend="2403";Tstart="821";shortTE="F";uid="0604e505-c3d9-4223-8ce4-120a838f125f"
CM019754.1	RepeatMasker	Unknown	28258679	28259543	987	-	.	ID="RND-5_FAMILY-893";Tend="1793";Tstart="826";shortTE="F";uid="2c9922dd-9bcb-429c-a350-5be873ae1124"
CM019754.1	RepeatMasker	Unknown	15493922	15494084	521	-	.	ID="RND-5_FAMILY-2241";Tend="986";Tstart="802";shortTE="F";uid="48e6f768-c39e-46ba-8f2a-43f7b0e79f16"
CM019754.1	RepeatMasker	Unknown	14185353	14185477	526	-	.	ID="RND-6_FAMILY-8517";Tend="1432";Tstart="1304";shortTE="F";uid="c5d13044-bec4-46b4-9911-ef6cd2558422"
CM019754.1	RepeatMasker	Unknown	30892955	30894891	5321	-	.	ID="RND-6_FAMILY-10726";Tend="2088";Tstart="318";shortTE="F";uid="45f3273f-3b23-4d89-a723-defc21940f27"
CM019754.1	RepeatMasker	Unknown	37924327	37924471	501	-	.	ID="RND-6_FAMILY-1762";Tend="900";Tstart="749";shortTE="F";uid="503f103f-c42d-4cb6-bccb-a414e30dfd12"
CM019754.1	RepeatMasker	Unknown	9422438	9423766	3115	-	.	ID="RND-5_FAMILY-3180";TEgroup="ctg_3%7CRND-5_FAMILY-3180%7C1";Tend="1836";Tstart="749";shortTE="F";uid="9081a858-329e-44fe-8724-67789e43373e"
CM019754.1	RepeatMasker	Unknown	11610215	11610708	2834	-	.	ID="RND-5_FAMILY-2531";Tend="1428";Tstart="937";shortTE="F";uid="6afe9f64-5956-4de5-b532-f938372e57f0"
CM019754.1	RepeatMasker	Unknown	45121544	45122003	996	-	.	ID="RND-6_FAMILY-2371";Tend="2323";Tstart="1857";shortTE="F";uid="d732cab4-8edb-40c6-9699-6d73d6715fb6"
CM019754.1	RepeatMasker	Unknown	26278406	26278531	401	-	.	ID="RND-4_FAMILY-1258";Tend="2389";Tstart="2266";shortTE="F";uid="1f657a01-8488-452c-8966-eba8aa50063b"
CM019754.1	RepeatMasker	Unknown	22841313	22842494	884	-	.	ID="RND-1_FAMILY-460";TEgroup="ctg_3%7CRND-1_FAMILY-460%7C1";Tend="1824";Tstart="660";shortTE="F";uid="dd405418-2435-44d1-a966-442e1b75d877"
CM019754.1	RepeatMasker	Unknown	12006028	12006423	2140	-	.	ID="RND-5_FAMILY-4324";TEgroup="ctg_3%7CRND-5_FAMILY-4324%7C2";Tend="1390";Tstart="853";shortTE="F";uid="68c8f95e-bb04-4af3-ba03-13d49dc10412"
CM019754.1	RepeatMasker	DNA/hAT-Tip100	47095781	47096059	1136	-	.	ID="RND-6_FAMILY-6203";Tend="1365";Tstart="1082";shortTE="F";uid="e66913c4-ec2e-4553-adcf-73481f35bdbb"
CM019754.1	RepeatMasker	Unknown	13630415	13630978	4696	-	.	ID="RND-5_FAMILY-526";Tend="1468";Tstart="906";shortTE="F";uid="67bc58af-c440-49de-a7ba-7f902f28d8d4"
CM019754.1	RepeatMasker	Unknown	31303615	31303931	1229	-	.	ID="RND-1_FAMILY-139";Tend="1273";Tstart="921";shortTE="F";uid="c8d93497-7a27-4eaf-89b5-39a54f97884d"
CM019754.1	RepeatMasker	LINE/L2	37115813	37117150	7699	-	.	ID="RND-1_FAMILY-353";Tend="2726";Tstart="1375";shortTE="F";uid="cd718694-854d-40ba-a3cc-3c2dce8be096"
CM019754.1	RepeatMasker	Unknown	35377455	35377783	2137	-	.	ID="RND-1_FAMILY-122";Tend="1253";Tstart="791";shortTE="F";uid="bf0005f1-2ce2-41e0-aba5-5c59b25dbc24"
CM019754.1	RepeatMasker	Unknown	14378157	14378360	567	-	.	ID="RND-1_FAMILY-439";Tend="1099";Tstart="886";shortTE="F";uid="d09b0da9-8fea-406c-8f18-59b7f0ac8208"
CM019754.1	RepeatMasker	Unknown	8390312	8391274	5433	-	.	ID="RND-1_FAMILY-99";TEgroup="ctg_3%7CRND-1_FAMILY-99%7C2";Tend="2124";Tstart="785";shortTE="F";uid="96d2cb8b-4807-4934-adf6-891c239a934c"
CM019754.1	RepeatMasker	DNA/Academ-1	38395840	38396018	1258	-	.	ID="RND-1_FAMILY-224";Tend="5649";Tstart="5474";shortTE="F";uid="775e1792-51ca-447f-9a5f-23bd63e0fa2c"
CM019754.1	RepeatMasker	Unknown	41520372	41521991	10272	-	.	ID="RND-5_FAMILY-133";Tend="2225";Tstart="722";shortTE="F";uid="c957daeb-23e6-4d02-aa5b-d535a5c313bd"
CM019754.1	RepeatMasker	Unknown	751287	751482	1222	-	.	ID="RND-4_FAMILY-1108";Tend="1089";Tstart="901";shortTE="F";uid="8955d6d2-dbc2-463f-9b8c-53e1c791a0fc"
CM019754.1	RepeatMasker	Unknown	42602155	42602508	2613	-	.	ID="RND-1_FAMILY-62";Tend="1300";Tstart="932";shortTE="F";uid="99ad08cc-b179-4790-abf9-3888e87eee14"
CM019754.1	RepeatMasker	Unknown	31117817	31118101	2261	-	.	ID="RND-6_FAMILY-3485";Tend="1467";Tstart="1182";shortTE="F";uid="ba3d37c8-a546-4f31-a9e8-f9a0edffd177"
CM019754.1	RepeatMasker	LTR/Gypsy	30695516	30696382	3854	-	.	ID="RND-1_FAMILY-1";Tend="5021";Tstart="4470";shortTE="F";uid="1fc5f171-3db1-4052-bf69-b239b8799d04"
CM019754.1	RepeatMasker	Unknown	32063214	32064004	3530	-	.	ID="RND-6_FAMILY-588";Tend="1805";Tstart="1023";shortTE="F";uid="94438e5d-c3f0-4f1a-adfc-f76097544388"
CM019754.1	RepeatMasker	Unknown	43175278	43175550	2030	-	.	ID="RND-6_FAMILY-2860";Tend="1216";Tstart="945";shortTE="F";uid="590a3cbd-4785-41d5-8bca-01a7bcd4804c"
CM019754.1	RepeatMasker	Unknown	1996818	1997012	420	-	.	ID="RND-5_FAMILY-1387";Tend="886";Tstart="688";shortTE="F";uid="f0e2d6df-205a-4ff3-873b-cada5cbe4331"
CM019754.1	RepeatMasker	Unknown	16903806	16904160	1827	-	.	ID="RND-5_FAMILY-2111";Tend="1648";Tstart="1302";shortTE="F";uid="7db45e3b-6f95-491f-bf2d-bbed72d355f2"
CM019754.1	RepeatMasker	Unknown	39271651	39271813	403	-	.	ID="RND-3_FAMILY-23";Tend="2856";Tstart="2670";shortTE="F";uid="532b3cb4-16c8-43d6-aa04-3e441f31f73b"
CM019754.1	RepeatMasker	DNA/Academ-1	28239567	28239907	1763	-	.	ID="RND-6_FAMILY-8612";Tend="2209";Tstart="1845";shortTE="F";uid="45da86ad-24c7-4c78-90e2-97b9e078c17b"
CM019754.1	RepeatMasker	Unknown	10693877	10694042	773	-	.	ID="RND-5_FAMILY-7137";Tend="973";Tstart="722";shortTE="F";uid="a5153cd2-b542-4068-9a1f-e37596c9c21f"
CM019754.1	RepeatMasker	Unknown	44326933	44327095	417	-	.	ID="RND-4_FAMILY-553";Tend="1280";Tstart="1103";shortTE="F";uid="00d4570d-743b-45ef-9ab9-1f4b419c8dd1"
CM019754.1	RepeatMasker	Unknown	15952897	15953127	1918	-	.	ID="RND-1_FAMILY-216";Tend="1193";Tstart="963";shortTE="F";uid="9bf16643-c047-4cac-8f4a-7da0cbe84fa3"
CM019754.1	RepeatMasker	DNA/Academ-1	1753788	1753918	884	-	.	ID="RND-1_FAMILY-450";Tend="761";Tstart="642";shortTE="F";uid="cd071fd9-174e-48f0-834d-211e2f4b76e8"
CM019754.1	RepeatMasker	Unknown	43752034	43752188	658	-	.	ID="RND-6_FAMILY-5351";Tend="989";Tstart="835";shortTE="F";uid="ae061648-a6db-429a-b320-4f5cec7fa799"
CM019754.1	RepeatMasker	Unknown	48206050	48206375	2530	-	.	ID="RND-1_FAMILY-62";Tend="1300";Tstart="1000";shortTE="F";uid="bdd0bc67-8866-48dc-9238-351edf1b3cba"
CM019754.1	RepeatMasker	Unknown	10706248	10709164	21153	-	.	ID="RND-6_FAMILY-7961";TEgroup="ctg_3%7CRND-6_FAMILY-7961%7C1";Tend="3146";Tstart="728";shortTE="F";uid="f850bb28-9a89-477c-9cbf-095f855ab3cb"
CM019754.1	RepeatMasker	Unknown	43817110	43817467	2557	-	.	ID="RND-6_FAMILY-646";Tend="1364";Tstart="971";shortTE="F";uid="c37c53fb-5cf5-4b2b-a170-086bd7027dec"
CM019754.1	RepeatMasker	Unknown	47616413	47616518	629	-	.	ID="RND-6_FAMILY-864";Tend="2415";Tstart="2310";shortTE="F";uid="f1d08108-0648-4e96-be52-2e52b8ecdc14"
CM019754.1	RepeatMasker	Unknown	5782002	5782117	832	-	.	ID="RND-1_FAMILY-483";Tend="2321";Tstart="2206";shortTE="F";uid="7f532a48-e9f3-4d64-9122-d84842ce07b6"
CM019754.1	RepeatMasker	DNA	8344678	8345297	517	-	.	ID="rnd-5_family-3137";Tend="1715";Tstart="989";shortTE="F";uid="973c4f50-d973-473d-8ede-2e9935a886e7"
CM019754.1	RepeatMasker	Unknown	44796051	44796159	739	-	.	ID="RND-1_FAMILY-184";Tend="1802";Tstart="1697";shortTE="F";uid="a7042032-c36d-47cf-8541-366fb2b65f32"
CM019754.1	RepeatMasker	Unknown	42430476	42431035	2594	-	.	ID="RND-6_FAMILY-1762";Tend="1800";Tstart="1230";shortTE="F";uid="c011d52b-cd76-457c-a4a4-91ca30a44d95"
CM019754.1	RepeatMasker	Unknown	45635207	45635384	559	-	.	ID="RND-1_FAMILY-55";Tend="972";Tstart="791";shortTE="F";uid="2b7e1e37-9ee5-4582-85c1-ab7fcbb42c15"
CM019754.1	RepeatMasker	Unknown	9032733	9033330	2189	-	.	ID="RND-6_FAMILY-2371";Tend="2276";Tstart="1602";shortTE="F";uid="164b4931-5019-4001-a22b-2d3274588b19"
CM019754.1	RepeatMasker	Unknown	34007595	34007882	1424	-	.	ID="RND-6_FAMILY-2656";Tend="2528";Tstart="2250";shortTE="F";uid="5fda0d36-d731-4150-bcf7-5410d5d236d3"
CM019754.1	RepeatMasker	LINE/I	30513678	30514004	496	-	.	ID="RND-6_FAMILY-6915";Tend="1863";Tstart="1543";shortTE="F";uid="43c96752-61ac-44f9-9a10-caf68b6238b3"
CM019754.1	RepeatMasker	Unknown	14272179	14273188	8120	-	.	ID="RND-5_FAMILY-2732";Tend="1809";Tstart="836";shortTE="F";uid="60b5b525-29b9-4af4-b8ed-5bb0260fda0d"
CM019754.1	RepeatMasker	Unknown	26208782	26208889	641	-	.	ID="RND-6_FAMILY-205";Tend="1027";Tstart="923";shortTE="F";uid="5a83a979-34d4-437f-9b42-9720a6cd260b"
CM019754.1	RepeatMasker	Unknown	15991481	15992147	1355	-	.	ID="RND-1_FAMILY-314";TEgroup="ctg_3%7CRND-1_FAMILY-314%7C3";Tend="1562";Tstart="993";shortTE="F";uid="074bdf60-25b5-4a70-9261-8edc1b495d61"
CM019754.1	RepeatMasker	DNA/Sola-3	37584751	37584866	598	-	.	ID="RND-1_FAMILY-714";Tend="1616";Tstart="1500";shortTE="F";uid="3b42faf4-b7be-4670-84ab-9b4c5dc8881c"
CM019754.1	RepeatMasker	DNA/Academ-1	36994270	36994939	3590	-	.	ID="RND-6_FAMILY-8612";Tend="2555";Tstart="1866";shortTE="F";uid="05d491ec-a337-422c-87e8-a4f66aaf2c5b"
CM019754.1	RepeatMasker	DNA/hAT-Tip100	48263270	48263451	1267	-	.	ID="RND-6_FAMILY-6203";Tend="1117";Tstart="937";shortTE="F";uid="47378fa9-64b3-463e-82df-7bc376ab2cac"
CM019754.1	RepeatMasker	DNA/Academ-1	14419668	14419816	600	-	.	ID="RND-1_FAMILY-481";Tend="5580";Tstart="5444";shortTE="F";uid="de6dc192-6648-4b7c-9985-2812208381ca"
CM019754.1	RepeatMasker	RC/Helitron?	12438982	12439409	1299	-	.	ID="RND-4_FAMILY-301";Tend="1529";Tstart="1034";shortTE="F";uid="40b33eb4-356a-4b51-bd2f-14c4534c7fd0"
CM019754.1	RepeatMasker	LINE/I	45100725	45100845	947	-	.	ID="RND-6_FAMILY-7";Tend="1362";Tstart="1239";shortTE="F";uid="a85c33fb-f982-4df9-a6a9-d453df831a02"
CM019754.1	RepeatMasker	Unknown	16713518	16713835	756	-	.	ID="RND-6_FAMILY-10007";TEgroup="ctg_3%7CRND-6_FAMILY-10007%7C1";Tend="1431";Tstart="1222";shortTE="F";uid="b7f1b788-008f-4a64-9ed2-c4d588324b25"
CM019754.1	RepeatMasker	DNA?/hAT?	45585547	45585693	706	-	.	ID="RND-6_FAMILY-1805";Tend="5216";Tstart="5067";shortTE="F";uid="d2b97ad4-2d56-4596-a017-ba74d64a6c77"
CM019754.1	RepeatMasker	Unknown	2052517	2054024	11651	-	.	ID="RND-5_FAMILY-1919";Tend="2154";Tstart="628";shortTE="F";uid="72e8327c-8ca5-4a14-a077-ef8549ee4b6e"
CM019754.1	RepeatMasker	Unknown	31911857	31912270	1507	-	.	ID="RND-1_FAMILY-52";Tend="1807";Tstart="1345";shortTE="F";uid="80ec9d76-aa36-413e-8ac9-20cc116e047e"
CM019754.1	RepeatMasker	DNA/Sola-3	4331173	4331278	661	-	.	ID="RND-1_FAMILY-714";Tend="1542";Tstart="1433";shortTE="F";uid="798c0020-6330-4f0b-81c5-ad84478e177a"
CM019754.1	RepeatMasker	Unknown	32931510	32931680	597	-	.	ID="RND-4_FAMILY-2443";Tend="1433";Tstart="1264";shortTE="F";uid="d86e4bf0-e720-4812-b732-903075457135"
CM019754.1	RepeatMasker	LINE/I	33245872	33246193	1461	-	.	ID="RND-1_FAMILY-92";Tend="1514";Tstart="1197";shortTE="F";uid="20b4f37e-4232-4f6e-a06b-ef6911e79908"
CM019754.1	RepeatMasker	Unknown	9685239	9685896	1877	-	.	ID="RND-1_FAMILY-84";Tend="1740";Tstart="978";shortTE="F";uid="5fb0ce6e-de1f-4021-8933-5a2f417a5b6b"
CM019754.1	RepeatMasker	Unknown	10614224	10614523	2444	-	.	ID="RND-5_FAMILY-41";Tend="1278";Tstart="978";shortTE="F";uid="8e26d0db-c5b5-4efa-923c-470825d5c434"
CM019754.1	RepeatMasker	Unknown	22549650	22549770	895	-	.	ID="RND-5_FAMILY-7137";Tend="850";Tstart="730";shortTE="F";uid="54a9fbb1-ae3c-4e3f-ad6d-154fede77188"
CM019754.1	RepeatMasker	DNA/hAT-Ac	328641	328755	648	-	.	ID="RND-5_FAMILY-5519";Tend="2433";Tstart="2312";shortTE="F";uid="620492e4-0eb8-4989-84fa-45cd98315596"
CM019754.1	RepeatMasker	Unknown	10815401	10816181	3750	-	.	ID="RND-1_FAMILY-425";Tend="2100";Tstart="1297";shortTE="F";uid="57227dbd-51a6-450e-afc0-a7cd3ad1b62a"
CM019754.1	RepeatMasker	RC/Helitron	11348218	11348397	1490	-	.	ID="RND-6_FAMILY-830";Tend="1261";Tstart="1082";shortTE="F";uid="a6dad246-8085-4d41-b46b-7f7421ddcf5f"
CM019754.1	RepeatMasker	DNA/MULE-MuDR	25585869	25586000	545	-	.	ID="RND-6_FAMILY-5726";Tend="1673";Tstart="1538";shortTE="F";uid="e401ebf4-adaa-437f-8eb0-afc9d34b0b80"
CM019754.1	RepeatMasker	Unknown	42861027	42862377	11577	-	.	ID="RND-5_FAMILY-26";Tend="2116";Tstart="765";shortTE="F";uid="5f6cf0f2-c035-4a7c-9411-1f8fba06e168"
CM019754.1	RepeatMasker	Unknown	45454992	45456353	10803	-	.	ID="RND-4_FAMILY-672";Tend="2121";Tstart="761";shortTE="F";uid="db224475-24b4-4faa-91cf-b4b34e34de89"
CM019754.1	RepeatMasker	Unknown	20745656	20745956	2566	-	.	ID="RND-1_FAMILY-62";Tend="1300";Tstart="1000";shortTE="F";uid="9258ef92-03a2-4684-b63b-399cf1eb88bd"
CM019754.1	RepeatMasker	Unknown	1782420	1782702	464	-	.	ID="RND-6_FAMILY-1762";Tend="1923";Tstart="1600";shortTE="F";uid="8bc6a224-d3b0-4de2-aa06-cc70116a35c1"
CM019754.1	RepeatMasker	Unknown	17311686	17312128	980	-	.	ID="RND-6_FAMILY-5816";Tend="502";Tstart="85";shortTE="F";uid="fc8b3310-0987-47a1-ac6a-8d44d05110d5"
CM019754.1	RepeatMasker	DNA/Academ-1	45027665	45027774	400	-	.	ID="RND-1_FAMILY-481";Tend="5578";Tstart="5473";shortTE="F";uid="c7c0c577-6e9f-4d6f-95aa-2a407bd89fd3"
CM019754.1	RepeatMasker	Unknown	15319368	15319935	2447	-	.	ID="RND-1_FAMILY-52";Tend="1459";Tstart="888";shortTE="F";uid="c47e59f3-f847-4b35-b040-43956547ae1a"
CM019754.1	RepeatMasker	Unknown	2664309	2664748	2851	-	.	ID="RND-1_FAMILY-106";Tend="1373";Tstart="936";shortTE="F";uid="e4c10c4c-018c-4cc1-b0fd-840db4adbcee"
CM019754.1	RepeatMasker	DNA/Academ-1	10350457	10350684	1190	-	.	ID="RND-6_FAMILY-8612";Tend="2548";Tstart="2315";shortTE="F";uid="48bda9d0-e18c-413d-982b-83ed54c03235"
CM019754.1	RepeatMasker	LTR/Gypsy	2264947	2265657	614	-	.	ID="GYPSY-151_AA-I";Tend="2992";Tstart="2285";shortTE="F";uid="fda2e300-b15d-412e-904b-1262acab3a45"
CM019754.1	RepeatMasker	DNA/Academ-1	22925261	22925558	811	-	.	ID="RND-1_FAMILY-221";Tend="1200";Tstart="911";shortTE="F";uid="36447a99-fb59-46b0-a9d1-3923235f07a9"
CM019754.1	RepeatMasker	DNA/MULE-NOF	48543898	48544357	2569	-	.	ID="RND-1_FAMILY-64";Tend="2550";Tstart="2031";shortTE="F";uid="371607d6-30b1-4b56-8fdb-2de5624014d5"
CM019754.1	RepeatMasker	Unknown	21575582	21575783	1258	-	.	ID="RND-6_FAMILY-1323";Tend="1167";Tstart="955";shortTE="F";uid="08dea07d-2f01-4104-b32e-5ca0dc38d3c5"
CM019754.1	RepeatMasker	Unknown	37403289	37404874	13784	-	.	ID="RND-5_FAMILY-1652";Tend="2408";Tstart="821";shortTE="F";uid="c24eb2bd-ae83-437d-ba9c-70648851beb8"
CM019754.1	RepeatMasker	Unknown	43316406	43316516	914	-	.	ID="RND-6_FAMILY-9036";Tend="1258";Tstart="1148";shortTE="F";uid="d66d8a2e-e6f4-4708-9c9f-4782617066c3"
CM019754.1	RepeatMasker	LTR/Pao	23117917	23118097	1169	-	.	ID="RND-6_FAMILY-1190";Tend="2710";Tstart="2517";shortTE="F";uid="e0950fbc-3e5a-4e65-b53d-219e110fbbd5"
CM019754.1	RepeatMasker	Unknown	27344680	27345935	6773	-	.	ID="RND-1_FAMILY-261";Tend="2116";Tstart="826";shortTE="F";uid="c69790d2-a9a8-48ac-878d-0083b557f56f"
CM019754.1	RepeatMasker	Unknown	46276085	46276299	705	-	.	ID="RND-6_FAMILY-966";TEgroup="ctg_3%7CRND-6_FAMILY-966%7C1";Tend="1132";Tstart="929";shortTE="T";uid="b094c949-ac59-45dd-b96d-91d09edd0408"
CM019754.1	RepeatMasker	Unknown	7843080	7843264	448	-	.	ID="RND-6_FAMILY-1762";Tend="1528";Tstart="1331";shortTE="F";uid="3e589804-d904-47a8-997b-b7fd590c7ea7"
CM019754.1	RepeatMasker	Unknown	47099869	47100649	5063	-	.	ID="RND-1_FAMILY-311";Tend="1754";Tstart="988";shortTE="F";uid="bc100366-1023-4255-8f3e-08bf1fd8af4f"
CM019754.1	RepeatMasker	LTR/Copia	47045972	47046257	1835	-	.	ID="RND-5_FAMILY-148";Tend="898";Tstart="614";shortTE="F";uid="ed0926a5-27a8-4a02-b46d-f45c731b3fe8"
CM019754.1	RepeatMasker	LINE/I	16407	16559	421	-	.	ID="RND-6_FAMILY-6915";Tend="1918";Tstart="1748";shortTE="F";uid="b5370f55-5116-4c9f-b39c-ff5a751513d8"
CM019754.1	RepeatMasker	Unknown	14528044	14528478	425	-	.	ID="RND-6_FAMILY-1707";TEgroup="ctg_3%7CRND-6_FAMILY-1707%7C1";Tend="1103";Tstart="869";shortTE="F";uid="694b87dd-629a-4e75-8be0-8761e86fc137"
CM019754.1	RepeatMasker	LINE/RTE-RTE	24391031	24392343	1541	-	.	ID="RND-5_FAMILY-1200";Tend="4568";Tstart="3253";shortTE="F";uid="b2914ccf-4348-4bff-b7b4-18c559d3cf76"
CM019754.1	RepeatMasker	Unknown	32827418	32828074	2384	-	.	ID="RND-6_FAMILY-1762";Tend="1524";Tstart="871";shortTE="F";uid="214b1b2c-ac2f-43fe-8630-1915c9fdd89a"
CM019754.1	RepeatMasker	Unknown	44527350	44527622	732	-	.	ID="RND-1_FAMILY-52";Tend="1397";Tstart="1107";shortTE="F";uid="f1e38ad5-ea14-4fdb-98da-2185977238c4"
CM019754.1	RepeatMasker	Unknown	24869738	24869875	914	-	.	ID="RND-4_FAMILY-1108";Tend="1046";Tstart="908";shortTE="F";uid="b7cbdf85-95ea-40c3-aac2-cefca204966d"
CM019754.1	RepeatMasker	LINE/I	11969915	11970071	790	-	.	ID="RND-6_FAMILY-3012";Tend="2116";Tstart="1962";shortTE="F";uid="ab6a01b0-8eee-43bc-ad3f-5263d1605f5b"
CM019754.1	RepeatMasker	Unknown	10750487	10751289	2916	-	.	ID="RND-5_FAMILY-26";Tend="1607";Tstart="798";shortTE="F";uid="90a185e6-3bc1-41a8-893a-f6250b93276d"
CM019754.1	RepeatMasker	Unknown	19733560	19733962	2649	-	.	ID="RND-1_FAMILY-496";Tend="1376";Tstart="965";shortTE="F";uid="b4665102-f7e5-43d4-be0d-09a89cea672d"
CM019754.1	RepeatMasker	LINE/I	8711903	8712127	1478	-	.	ID="RND-1_FAMILY-433";Tend="1631";Tstart="1406";shortTE="F";uid="547691f4-290f-4562-88e8-b4344c4bcf79"
CM019754.1	RepeatMasker	Unknown	9680828	9681117	1035	-	.	ID="RND-5_FAMILY-1890";Tend="1349";Tstart="1088";shortTE="F";uid="e0b9a4d7-9bdb-4513-bf38-8b6428a7abb4"
CM019754.1	RepeatMasker	Unknown	42059330	42059455	422	-	.	ID="RND-1_FAMILY-55";Tend="1391";Tstart="1263";shortTE="F";uid="08bcb240-a9c9-40ee-8d40-9ae6fb6fbf64"
CM019754.1	RepeatMasker	Unknown	47992702	47993017	1625	-	.	ID="RND-5_FAMILY-41";Tend="1279";Tstart="977";shortTE="F";uid="7a77a3fa-6b47-444b-8936-6f9ae99c87a2"
CM019754.1	RepeatMasker	Unknown	10021868	10022436	901	-	.	ID="RND-6_FAMILY-3503";Tend="1855";Tstart="782";shortTE="F";uid="256b0f84-c2dd-40d6-8edd-59cda027d19b"
CM019754.1	RepeatMasker	LINE/CR1	5074366	5074653	980	-	.	ID="RND-5_FAMILY-5257";Tend="2202";Tstart="1918";shortTE="F";uid="6166f315-4109-4b93-a789-05432339d7a0"
CM019754.1	RepeatMasker	Unknown	41745652	41745904	839	-	.	ID="RND-4_FAMILY-494";Tend="1110";Tstart="856";shortTE="F";uid="ae2c2c49-e1d5-4f9b-bd64-b19e790bcf4b"
CM019754.1	RepeatMasker	Unknown	15720315	15720803	3954	-	.	ID="RND-1_FAMILY-246";Tend="1372";Tstart="883";shortTE="F";uid="870d8c6a-3b2c-4fb9-bb9a-6648927f13af"
CM019754.1	RepeatMasker	Unknown	15831869	15832892	2949	-	.	ID="RND-5_FAMILY-1992";Tend="2494";Tstart="1422";shortTE="F";uid="bd1d9b9c-7ce3-416e-a792-5689ecc4db72"
CM019754.1	RepeatMasker	Unknown	18999118	18999323	1602	-	.	ID="RND-1_FAMILY-291";Tend="1150";Tstart="945";shortTE="F";uid="09e53162-f50f-4539-9582-afe122b9773a"
CM019754.1	RepeatMasker	Unknown	127986	128260	2035	-	.	ID="RND-1_FAMILY-177";Tend="1251";Tstart="976";shortTE="F";uid="87ed93df-00a8-4944-9fc9-585512f2d755"
CM019754.1	RepeatMasker	LTR/Gypsy	33942885	33943191	1999	-	.	ID="RND-6_FAMILY-3930";Tend="1067";Tstart="716";shortTE="F";uid="a9688736-e900-41cb-b557-f2dc05ea6986"
CM019754.1	RepeatMasker	Unknown	17225373	17225508	608	-	.	ID="RND-4_FAMILY-418";Tend="1148";Tstart="1016";shortTE="F";uid="0ed2a940-7797-4399-b9f5-e57dbf5bdb6c"
CM019754.1	RepeatMasker	Unknown	8443295	8443806	4280	-	.	ID="RND-1_FAMILY-257";Tend="1497";Tstart="977";shortTE="F";uid="74ce7f17-1e3e-4e1c-b7d7-b494730c8f63"
CM019754.1	RepeatMasker	Unknown	45442766	45442918	652	-	.	ID="RND-4_FAMILY-781";Tend="1000";Tstart="821";shortTE="F";uid="4dd65507-6f59-4fae-8508-093a28b19fab"
CM019754.1	RepeatMasker	Unknown	36875955	36876266	2502	-	.	ID="RND-1_FAMILY-62";Tend="1310";Tstart="1000";shortTE="F";uid="4dcc26e2-8379-4b2c-9c57-4b742288e240"
CM019754.1	RepeatMasker	DNA/Academ-1	3352691	3352847	495	-	.	ID="RND-6_FAMILY-8612";Tend="1780";Tstart="1645";shortTE="F";uid="d684ee5a-46da-4446-a077-f7c4a5aee1a3"
CM019754.1	RepeatMasker	Unknown	6164404	6164814	1175	-	.	ID="RND-1_FAMILY-52";Tend="1276";Tstart="877";shortTE="F";uid="fc5c6831-f5b2-4a18-89fe-56a67a14553b"
CM019754.1	RepeatMasker	Unknown	891639	891955	2272	-	.	ID="RND-1_FAMILY-515";Tend="1259";Tstart="975";shortTE="F";uid="ad7e2a21-3638-46f6-8f5a-3cc7055a5854"
CM019754.1	RepeatMasker	Unknown	13479805	13479958	713	-	.	ID="RND-6_FAMILY-1762";Tend="1530";Tstart="1377";shortTE="F";uid="b6fbff50-2133-4633-a9b2-74781f70c2f0"
CM019754.1	RepeatMasker	Unknown	18531334	18531527	804	-	.	ID="RND-6_FAMILY-945";Tend="514";Tstart="323";shortTE="F";uid="ddcce5ef-833c-4381-a41f-7637fe7206c5"
CM019754.1	RepeatMasker	Unknown	35736780	35736922	526	-	.	ID="RND-1_FAMILY-379";Tend="1317";Tstart="1174";shortTE="F";uid="2a93ab8c-d8b7-414b-b705-324ac667c4b2"
CM019754.1	RepeatMasker	Unknown	20879273	20879480	865	-	.	ID="RND-3_FAMILY-23";Tend="2881";Tstart="2664";shortTE="F";uid="33bc770c-380c-4b73-a521-c1531a2458c9"
CM019754.1	RepeatMasker	Unknown	16799194	16799892	1920	-	.	ID="RND-4_FAMILY-554";Tend="1611";Tstart="902";shortTE="F";uid="8225b392-c502-44cd-9cf9-0d7a8b34f264"
CM019754.1	RepeatMasker	LTR/Pao	46240864	46240986	790	-	.	ID="RND-6_FAMILY-1190";Tend="1302";Tstart="1184";shortTE="F";uid="05fd3998-a805-46de-b426-f0daa6f1888c"
CM019754.1	RepeatMasker	Unknown	14883879	14884047	1259	-	.	ID="RND-1_FAMILY-291";Tend="1137";Tstart="965";shortTE="F";uid="7037eb35-8a31-44c6-a9d2-c0909d8ef7fc"
CM019754.1	RepeatMasker	Unknown	47945473	47945947	2464	-	.	ID="RND-6_FAMILY-4264";Tend="1227";Tstart="754";shortTE="F";uid="6862c15c-ab62-4d6a-8b18-9618446a5d3a"
CM019754.1	RepeatMasker	DNA/hAT-Ac	16820538	16820820	1456	-	.	ID="RND-5_FAMILY-4455";Tend="3545";Tstart="3281";shortTE="F";uid="decb5455-c247-410d-b8c9-da273702f631"
CM019754.1	RepeatMasker	DNA/TcMar-Tc1	42972754	42973005	1615	-	.	ID="RND-1_FAMILY-662";Tend="1096";Tstart="870";shortTE="F";uid="5cf04518-3656-4833-a5cd-a5dd2fea464a"
CM019754.1	RepeatMasker	Unknown	33504962	33505200	735	-	.	ID="RND-4_FAMILY-553";Tend="892";Tstart="642";shortTE="F";uid="ba45363e-130b-4246-9c6f-6d54f823d0b8"
CM019754.1	RepeatMasker	LINE/I	40683619	40684123	3136	-	.	ID="RND-1_FAMILY-100";Tend="1469";Tstart="945";shortTE="F";uid="3ee9ce29-1262-45d8-a5c8-1e87e09bc135"
CM019754.1	RepeatMasker	Unknown	33913809	33914299	2095	-	.	ID="RND-5_FAMILY-1138";Tend="1242";Tstart="692";shortTE="F";uid="804a01e8-33e7-419d-8133-01d2827282e9"
CM019754.1	RepeatMasker	Unknown	32004422	32004840	1197	-	.	ID="RND-4_FAMILY-553";Tend="1359";Tstart="915";shortTE="F";uid="390b9aec-298f-4ca4-9e0c-8fc7e26ae544"
CM019754.1	RepeatMasker	Unknown	7206385	7206871	3885	-	.	ID="RND-1_FAMILY-246";Tend="1370";Tstart="884";shortTE="F";uid="0f2f6497-371a-47c5-961c-b0c41c4e7d19"
CM019754.1	RepeatMasker	DNA/Academ-1	41553121	41553404	2202	-	.	ID="RND-5_FAMILY-4426";Tend="1014";Tstart="727";shortTE="F";uid="3badc5a6-9dc2-4c01-897d-56ff1375a93e"
CM019754.1	RepeatMasker	Unknown	36481159	36482548	7498	-	.	ID="RND-6_FAMILY-864";Tend="2180";Tstart="800";shortTE="F";uid="3106bfb5-f8fd-48af-82f1-b9b1995e8308"
CM019754.1	RepeatMasker	Unknown	28680980	28681507	589	-	.	ID="RND-1_FAMILY-69";TEgroup="ctg_3%7CRND-1_FAMILY-69%7C4";Tend="1656";Tstart="1369";shortTE="F";uid="a1c86847-954f-4553-80de-ea7274a5899c"
CM019754.1	RepeatMasker	Unknown	39544350	39545329	2130	-	.	ID="RND-6_FAMILY-3293";Tend="1948";Tstart="222";shortTE="F";uid="89350230-84f8-4f82-aa91-0e33cb5c038d"
CM019754.1	RepeatMasker	Unknown	18013763	18013882	1438	-	.	ID="RND-6_FAMILY-1659";Tend="1398";Tstart="823";shortTE="F";uid="3f16f0bc-6c06-442c-9d9e-f54bad94e472"
CM019754.1	RepeatMasker	Unknown	38594539	38595428	6785	-	.	ID="RND-5_FAMILY-1294";TEgroup="ctg_3%7CRND-5_FAMILY-1294%7C17";Tend="2112";Tstart="1";shortTE="F";uid="481e6906-02d6-484f-a7aa-f0117b04698e"
CM019754.1	RepeatMasker	LINE/CR1	47027394	47027514	564	-	.	ID="RND-5_FAMILY-5257";Tend="2195";Tstart="2084";shortTE="F";uid="46d8cfc5-6806-4da9-aab6-85891fbc10b2"
CM019754.1	RepeatMasker	DNA/Academ-1	5118118	5118267	661	-	.	ID="RND-1_FAMILY-435";Tend="3204";Tstart="3064";shortTE="F";uid="7cf7f9a4-6220-4503-99ac-fa8b7ce73d5d"
CM019754.1	RepeatMasker	DNA/hAT-Tip100	1169872	1170179	1020	-	.	ID="RND-1_FAMILY-486";Tend="1453";Tstart="1101";shortTE="F";uid="019005cf-9f18-4022-835e-928038886ce7"
CM019754.1	RepeatMasker	DNA	343530	344275	4695	-	.	ID="RND-1_FAMILY-527";Tend="1746";Tstart="1007";shortTE="F";uid="a9dca52c-dee1-49ea-8d1c-0c1f2150ace4"
CM019754.1	RepeatMasker	Unknown	1205319	1205737	2343	-	.	ID="RND-1_FAMILY-120";Tend="1263";Tstart="853";shortTE="F";uid="4809a4e3-9d97-447b-9152-04ef3f7d6316"
CM019754.1	RepeatMasker	Unknown	25304127	25304770	4709	-	.	ID="RND-1_FAMILY-429";Tend="1530";Tstart="890";shortTE="F";uid="6fc427e7-0c3f-4209-8e3a-ac5c53828c80"
CM019754.1	RepeatMasker	DNA/Academ-1	29428544	29428898	994	-	.	ID="RND-2_FAMILY-8";Tend="1494";Tstart="1133";shortTE="F";uid="3c26f28a-f739-4202-b83e-e0daca0949ef"
CM019754.1	RepeatMasker	LTR/Gypsy	29625860	29627071	591	-	.	ID="GYPSY-15_SI-I";Tend="2950";Tstart="1580";shortTE="F";uid="a4395138-f1e7-45d6-8b17-3df36b143bd9"
CM019754.1	RepeatMasker	Unknown	40899719	40899971	890	-	.	ID="RND-5_FAMILY-147";Tend="2162";Tstart="1899";shortTE="F";uid="837ef3ef-6a15-4780-aed6-b16e83df8a8c"
CM019754.1	RepeatMasker	Unknown	20725989	20726314	498	-	.	ID="RND-6_FAMILY-1659";Tend="1181";Tstart="832";shortTE="F";uid="64436ed0-e007-4592-9a6f-e36828dc8f5c"
CM019754.1	RepeatMasker	Unknown	9376445	9377053	3073	-	.	ID="RND-6_FAMILY-2517";Tend="2136";Tstart="1490";shortTE="F";uid="6ce5953c-b090-4856-a889-2cbc263e5836"
CM019754.1	RepeatMasker	Unknown	18788079	18788299	1634	-	.	ID="RND-1_FAMILY-369";Tend="1151";Tstart="926";shortTE="F";uid="53d074f0-8e35-4626-86cb-d9e468c387c2"
CM019754.1	RepeatMasker	DNA/hAT-hAT19	10797015	10797290	1091	-	.	ID="RND-6_FAMILY-2936";Tend="3402";Tstart="3137";shortTE="F";uid="27fac97d-4ffe-4fd3-9f24-927e89560e06"
CM019754.1	RepeatMasker	Unknown	44016452	44016736	534	-	.	ID="RND-6_FAMILY-1762";Tend="1549";Tstart="1223";shortTE="F";uid="6e9ed090-76ff-411d-a472-91c5a4a3b5f6"
CM019754.1	RepeatMasker	Unknown	48573391	48573583	1282	-	.	ID="RND-5_FAMILY-2819";Tend="2171";Tstart="1983";shortTE="F";uid="d0076dc6-d4df-4c8e-ac87-3bc52ea16deb"
CM019754.1	RepeatMasker	Unknown	33262423	33263059	1427	-	.	ID="RND-1_FAMILY-319";Tend="2415";Tstart="1777";shortTE="F";uid="c0310325-ab13-4dab-8175-0e9f23968457"
CM019754.1	RepeatMasker	Unknown	9560334	9561913	13875	-	.	ID="RND-5_FAMILY-2241";Tend="2385";Tstart="809";shortTE="F";uid="567dbbdc-7df5-4ae7-8938-7f0c2514cc08"
CM019754.1	RepeatMasker	DNA/Academ-1	22508413	22508857	2141	-	.	ID="RND-5_FAMILY-4426";Tend="2921";Tstart="2488";shortTE="F";uid="50f149fc-36e7-47db-8694-053959f97161"
CM019754.1	RepeatMasker	LTR/Gypsy	43744278	43744568	457	-	.	ID="GYPSY-13_SI-I";Tend="2829";Tstart="2533";shortTE="F";uid="0728ac6f-1546-4118-a122-26357972e094"
CM019754.1	RepeatMasker	Unknown	20928452	20928690	1253	-	.	ID="RND-5_FAMILY-7137";Tend="1721";Tstart="1503";shortTE="F";uid="64730124-544b-489b-9039-ae8e882867fb"
CM019754.1	RepeatMasker	LINE/I	40076796	40076931	886	-	.	ID="RND-1_FAMILY-685";Tend="762";Tstart="629";shortTE="F";uid="5cd4bd85-73d7-4b01-9938-1d98a277ee31"
CM019754.1	RepeatMasker	LINE/R1	26013260	26013630	2207	-	.	ID="RND-5_FAMILY-134";Tend="3609";Tstart="3237";shortTE="F";uid="e81aa8a4-cce4-4567-8610-83d2496b0bfd"
CM019754.1	RepeatMasker	Unknown	6757030	6757300	2087	-	.	ID="RND-6_FAMILY-2860";Tend="1215";Tstart="944";shortTE="F";uid="8b0eaf70-9600-4814-b40c-41771434a841"
CM019754.1	RepeatMasker	Unknown	26506987	26507390	2886	-	.	ID="RND-6_FAMILY-978";Tend="1358";Tstart="948";shortTE="F";uid="859c1ff7-2d84-4e18-8f65-7fbfac75e804"
CM019754.1	RepeatMasker	Unknown	33312731	33313806	2367	-	.	ID="RND-6_FAMILY-2371";Tend="2180";Tstart="1281";shortTE="F";uid="5a903846-b668-4b0f-9aa2-68ad99dcc374"
CM019754.1	RepeatMasker	LINE/R1	47669921	47670993	1572	-	.	ID="RND-1_FAMILY-222";Tend="1889";Tstart="808";shortTE="F";uid="7b6c1296-d8fb-4508-b349-b4a1baf4ba4e"
CM019754.1	RepeatMasker	Unknown	28539994	28540356	2307	-	.	ID="RND-1_FAMILY-568";Tend="1390";Tstart="1058";shortTE="F";uid="b008dc82-44f7-44ab-82b9-11de2b7c7206"
CM019754.1	RepeatMasker	Unknown	46886679	46886803	850	-	.	ID="RND-5_FAMILY-6805";Tend="1042";Tstart="898";shortTE="F";uid="dbc20698-3adf-4c7f-a5fc-28c657a5d333"
CM019754.1	RepeatMasker	DNA/hAT-Tip100	16970785	16970978	1134	-	.	ID="RND-1_FAMILY-329";Tend="1164";Tstart="920";shortTE="F";uid="9ac2ab16-aa10-4262-933c-f0ed1bf885f1"
CM019754.1	RepeatMasker	Unknown	16900679	16900849	478	-	.	ID="RND-6_FAMILY-2127";Tend="1020";Tstart="846";shortTE="F";uid="eb8a44b9-aad6-4870-8068-1b47f33aa736"
CM019754.1	RepeatMasker	Unknown	7609169	7609394	1311	-	.	ID="RND-5_FAMILY-1912";Tend="1065";Tstart="855";shortTE="F";uid="801d7e1a-72b3-4311-8229-a9cfc099c411"
CM019754.1	RepeatMasker	LINE/I	26863041	26864025	3691	-	.	ID="RND-6_FAMILY-438";Tend="1279";Tstart="221";shortTE="F";uid="288131ef-0dd5-4e3e-a35c-bcfdf117eeb4"
CM019754.1	RepeatMasker	Unknown	26102914	26103120	1795	-	.	ID="RND-1_FAMILY-721";Tend="1541";Tstart="1334";shortTE="F";uid="f495705b-015a-4d07-9a0d-97c1a23a0abf"
CM019754.1	RepeatMasker	RC/Helitron	3250882	3251257	1509	-	.	ID="RND-1_FAMILY-89";Tend="2351";Tstart="2004";shortTE="F";uid="c6eabc74-6b35-4fb0-963f-06ed23890e6f"
CM019754.1	RepeatMasker	Unknown	24140012	24140336	2519	-	.	ID="RND-1_FAMILY-192";Tend="1289";Tstart="966";shortTE="F";uid="ce8a65e2-0fc4-4fa0-8ef8-c80f3a9dd975"
CM019754.1	RepeatMasker	LINE/R1	33571616	33571885	546	-	.	ID="RND-5_FAMILY-300";Tend="633";Tstart="362";shortTE="F";uid="8a25675f-a5ab-4201-aa82-0b4db40764af"
CM019754.1	RepeatMasker	LINE/CR1	29638208	29638315	778	-	.	ID="RND-6_FAMILY-7067";Tend="1353";Tstart="1245";shortTE="F";uid="9645c9d6-793b-424b-a48e-21bd983ed8ff"
CM019754.1	RepeatMasker	Unknown	47190147	47190508	2013	-	.	ID="RND-6_FAMILY-4264";Tend="1228";Tstart="878";shortTE="F";uid="8555d0b4-79f1-4671-a95e-47c6b3d48ab7"
CM019754.1	RepeatMasker	Unknown	6637003	6637139	605	-	.	ID="RND-4_FAMILY-494";Tend="2181";Tstart="2039";shortTE="F";uid="d19eeb85-7d44-45be-80a5-4ef2045576c5"
CM019754.1	RepeatMasker	Unknown	37918212	37919016	2733	-	.	ID="RND-6_FAMILY-864";Tend="2254";Tstart="1410";shortTE="F";uid="1a6319ba-90a4-402b-821c-c9ec2b051a63"
CM019754.1	RepeatMasker	RC/Helitron	38928879	38929317	671	-	.	ID="HELITRON-7_NVI";Tend="2984";Tstart="2627";shortTE="F";uid="8de77fb9-ab98-47c5-ab6d-1295144f5be6"
CM019754.1	RepeatMasker	DNA/Sola-2	3315867	3316136	453	-	.	ID="RND-4_FAMILY-890";Tend="1198";Tstart="933";shortTE="F";uid="e970bd1b-8414-44fc-9be5-8045cb99024a"
CM019754.1	RepeatMasker	Unknown	26106616	26106830	1013	-	.	ID="RND-1_FAMILY-327";Tend="1150";Tstart="930";shortTE="F";uid="dd467f1a-179e-4514-b840-a602df50d9f3"
CM019754.1	RepeatMasker	DNA?/hAT?	20336468	20336744	1603	-	.	ID="RND-6_FAMILY-2615";Tend="1202";Tstart="936";shortTE="F";uid="5d84030e-2e15-4dbb-a174-ab775dba724a"
CM019754.1	RepeatMasker	RC/Helitron	47833157	47833262	463	-	.	ID="RND-1_FAMILY-248";Tend="643";Tstart="542";shortTE="F";uid="93072594-3a38-46a2-9da0-a04614f24681"
CM019754.1	RepeatMasker	Unknown	24945277	24945440	767	-	.	ID="RND-6_FAMILY-1762";Tend="1524";Tstart="1367";shortTE="F";uid="11501e71-e8ae-4038-a165-000c7357bdf8"
CM019754.1	RepeatMasker	Unknown	192373	194019	13504	-	.	ID="RND-1_FAMILY-425";Tend="2395";Tstart="730";shortTE="F";uid="0baba24e-23c3-4a2e-84b9-e98e194ad662"
CM019754.1	RepeatMasker	Unknown	33804287	33804580	2417	-	.	ID="RND-1_FAMILY-151";Tend="1244";Tstart="954";shortTE="F";uid="dc0e55d6-dc4c-4307-9fa5-921e07221fc4"
CM019754.1	RepeatMasker	RC/Helitron	38645615	38645752	836	-	.	ID="RND-1_FAMILY-698";Tend="411";Tstart="273";shortTE="F";uid="3e18f706-47dc-4185-8bab-47682570e2a9"
CM019754.1	RepeatMasker	DNA/CMC-Transib	39945872	39946312	1932	-	.	ID="RND-1_FAMILY-56";Tend="1241";Tstart="796";shortTE="F";uid="fad19a06-8b7c-4c94-8c36-4b42686316fe"
CM019754.1	RepeatMasker	Unknown	27085731	27086331	3683	-	.	ID="RND-6_FAMILY-306";Tend="1999";Tstart="1399";shortTE="F";uid="bd0d1e13-754e-4ad7-bbfa-cbcab75b88b4"
CM019754.1	RepeatMasker	DNA/hAT-Tip100	39480030	39480844	5998	-	.	ID="RND-1_FAMILY-39";Tend="1717";Tstart="887";shortTE="F";uid="f65399f6-ec41-446b-990a-63b6f47c12ab"
CM019754.1	RepeatMasker	Unknown	28941438	28941931	1965	-	.	ID="RND-6_FAMILY-306";Tend="1976";Tstart="932";shortTE="F";uid="ede93bdd-8d66-459f-984d-d166063e3146"
CM019754.1	RepeatMasker	DNA/Academ-1	17122833	17123111	559	-	.	ID="RND-1_FAMILY-221";Tend="1211";Tstart="911";shortTE="F";uid="7d60ae94-717d-46a3-a40c-848ce43fda0a"
CM019754.1	RepeatMasker	LINE/I	34028441	34029340	7163	-	.	ID="RND-5_FAMILY-995";Tend="2890";Tstart="2005";shortTE="F";uid="74f08dc6-9d69-4cad-b033-fec989e1eea0"
CM019754.1	RepeatMasker	LINE/I	5557531	5557772	447	-	.	ID="RND-5_FAMILY-622";Tend="1545";Tstart="1271";shortTE="F";uid="befb7447-3cc8-4466-ae3a-91fe2bfcfb56"
CM019754.1	RepeatMasker	DNA/Sola-2	3803821	3807114	27512	-	.	ID="RND-6_FAMILY-1854";Tend="4286";Tstart="1004";shortTE="F";uid="693ef8c4-73f4-4fba-ae7e-81f100931d5b"
CM019754.1	RepeatMasker	DNA/Academ-1	24605526	24605632	513	-	.	ID="RND-2_FAMILY-8";Tend="1551";Tstart="1453";shortTE="F";uid="1f1a0301-4d5b-49ba-aad3-8318688b647c"
CM019754.1	RepeatMasker	RC/Helitron	48190634	48190785	1264	-	.	ID="RND-6_FAMILY-830";Tend="733";Tstart="582";shortTE="F";uid="2f381a77-ac76-46d8-bf13-ccb8bc47ca40"
CM019754.1	RepeatMasker	Unknown	43034712	43034969	1829	-	.	ID="RND-6_FAMILY-2860";Tend="1214";Tstart="957";shortTE="F";uid="d3483138-8a56-4a1f-975c-92c8b8e62764"
CM019754.1	RepeatMasker	Unknown	32123788	32124054	2005	-	.	ID="RND-5_FAMILY-41";Tend="1279";Tstart="978";shortTE="F";uid="31910c13-240c-43db-8ecf-5775bb919ae0"
CM019754.1	RepeatMasker	DNA	40251523	40251666	773	-	.	ID="RND-6_FAMILY-6544";Tend="601";Tstart="466";shortTE="F";uid="4c48004d-d510-4288-9e22-962b4f290f03"
CM019754.1	RepeatMasker	Unknown	7626184	7626333	848	-	.	ID="RND-5_FAMILY-6510";Tend="1165";Tstart="1016";shortTE="F";uid="c76f9ddf-dc90-4b07-8bb2-275df7b395b2"
CM019754.1	RepeatMasker	RC/Helitron	11348677	11348909	1904	-	.	ID="RND-6_FAMILY-830";Tend="1085";Tstart="854";shortTE="F";uid="8a9ce2c7-7cbf-40b7-8b5c-66eb1f310fbc"
CM019754.1	RepeatMasker	RC/Helitron	47832185	47832441	643	-	.	ID="RND-1_FAMILY-631";Tend="1380";Tstart="1084";shortTE="F";uid="645d0310-efdd-4006-be3c-2d8a821b82c7"
CM019754.1	RepeatMasker	Unknown	13685208	13686306	6715	-	.	ID="RND-5_FAMILY-1652";Tend="2412";Tstart="1301";shortTE="F";uid="1b65996e-a60f-4a61-aaf7-fc0634347349"
CM019754.1	RepeatMasker	Unknown	25221482	25222138	3476	-	.	ID="RND-6_FAMILY-624";Tend="1636";Tstart="925";shortTE="F";uid="3e2fbb62-3874-4129-92fc-b3e4ee7cc27f"
CM019754.1	RepeatMasker	Unknown	24100669	24100776	856	-	.	ID="RND-6_FAMILY-6754";Tend="1211";Tstart="1104";shortTE="F";uid="a57e9e43-ac20-41f8-bc82-48ad6b5e361c"
CM019754.1	RepeatMasker	Unknown	34751497	34751840	551	-	.	ID="RND-1_FAMILY-52";Tend="1417";Tstart="953";shortTE="F";uid="371ad0b8-d54e-4f6a-9479-4e33e8f5d86c"
CM019754.1	RepeatMasker	DNA/PiggyBac	38851734	38852151	910	-	.	ID="RND-6_FAMILY-9986";Tend="587";Tstart="163";shortTE="F";uid="8fb9e4b5-38c7-431d-b7d9-24d966933e1b"
CM019754.1	RepeatMasker	Unknown	20633565	20633698	497	-	.	ID="RND-1_FAMILY-99";Tend="916";Tstart="783";shortTE="F";uid="449d7b5c-0b20-4a3f-853e-c6bb0cc7c281"
CM019754.1	RepeatMasker	LINE/Penelope	45400057	45400192	660	-	.	ID="RND-5_FAMILY-313";Tend="1280";Tstart="1150";shortTE="F";uid="45ff9539-f504-44ad-bab2-cb5f760d6e3c"
CM019754.1	RepeatMasker	LINE/Penelope	25876328	25876946	2310	-	.	ID="RND-5_FAMILY-4744";Tend="1477";Tstart="872";shortTE="F";uid="ff3f2dd6-ea71-432a-b94b-2ad264893c56"
CM019754.1	RepeatMasker	Unknown	17110445	17111514	7555	-	.	ID="RND-1_FAMILY-363";Tend="1876";Tstart="837";shortTE="F";uid="a88636cc-f000-4c5b-a40b-cadfe2e252c5"
CM019754.1	RepeatMasker	DNA	20140685	20140801	743	-	.	ID="RND-6_FAMILY-7790";Tend="6673";Tstart="6558";shortTE="F";uid="ff5fa161-5772-40ee-91d8-516c680d5114"
CM019754.1	RepeatMasker	Unknown	46634061	46634566	2510	-	.	ID="RND-6_FAMILY-2375";Tend="1035";Tstart="570";shortTE="F";uid="4318217c-1620-4220-9ee3-2cae5f2cd7f9"
CM019754.1	RepeatMasker	Unknown	13545655	13546055	2328	-	.	ID="RND-1_FAMILY-103";Tend="1309";Tstart="925";shortTE="F";uid="e299ecaf-0ec9-46c7-a8ff-3914242873e9"
CM019754.1	RepeatMasker	Unknown	41685975	41686078	443	-	.	ID="RND-6_FAMILY-3923";Tend="887";Tstart="769";shortTE="F";uid="efbc0cfe-8c00-4aa6-98c2-4ba372b6e030"
CM019754.1	RepeatMasker	Unknown	41677691	41678352	1796	-	.	ID="RND-6_FAMILY-9036";TEgroup="ctg_3%7CRND-6_FAMILY-9036%7C2";Tend="1682";Tstart="715";shortTE="F";uid="2a4d8411-f329-4b7d-a3a0-19369726a61a"
CM019754.1	RepeatMasker	Unknown	13525281	13525569	1888	-	.	ID="RND-5_FAMILY-41";Tend="1278";Tstart="978";shortTE="F";uid="ae7e805a-d920-49f9-8b9e-909683b7800b"
CM019754.1	RepeatMasker	Unknown	14003845	14004315	898	-	.	ID="RND-5_FAMILY-7904";Tend="1252";Tstart="757";shortTE="F";uid="5aa504da-ad7e-4cf0-b514-efc7329a8b93"
CM019754.1	RepeatMasker	Unknown	48123598	48124309	5293	-	.	ID="RND-4_FAMILY-505";Tend="1689";Tstart="972";shortTE="F";uid="cf411f37-3710-4a5e-85b5-e7473c869505"
CM019754.1	RepeatMasker	DNA	17508393	17508867	1028	-	.	ID="RND-5_FAMILY-3137";Tend="1607";Tstart="1099";shortTE="F";uid="bc0520a6-28bd-4899-b839-921fbddaf03d"
CM019754.1	RepeatMasker	Unknown	26370542	26370691	918	-	.	ID="RND-5_FAMILY-102";Tend="1403";Tstart="1244";shortTE="F";uid="8d16540b-d3c6-488a-96f7-93ed7e85776a"
CM019754.1	RepeatMasker	DNA/Academ-1	35564195	35564513	583	-	.	ID="RND-1_FAMILY-65";Tend="4729";Tstart="4400";shortTE="F";uid="0d8cfa79-6a89-479e-af35-22a8eb10bb28"
CM019754.1	RepeatMasker	LINE/I	11006430	11007823	1905	-	.	ID="RND-1_FAMILY-397";Tend="2804";Tstart="1431";shortTE="F";uid="2b48b21b-1bc0-43cd-a9d9-72e64a36c6dd"
CM019754.1	RepeatMasker	LINE/I	28620012	28620586	4487	-	.	ID="RND-6_FAMILY-2629";Tend="1453";Tstart="858";shortTE="F";uid="0620e570-2c8b-42e1-9aaa-c1fc5ebbdb87"
CM019754.1	RepeatMasker	Unknown	1956079	1956357	1843	-	.	ID="RND-1_FAMILY-562";Tend="1231";Tstart="921";shortTE="F";uid="20fce18f-f383-4051-983e-b5b790d75b65"
CM019754.1	RepeatMasker	RC/Helitron?	46934716	46935108	1877	-	.	ID="RND-1_FAMILY-189";Tend="1300";Tstart="903";shortTE="F";uid="3a16bba9-933d-4b3d-b407-05bdc2615750"
CM019754.1	RepeatMasker	RC/Helitron?	43881971	43882849	4909	-	.	ID="RND-1_FAMILY-189";Tend="1875";Tstart="955";shortTE="F";uid="bdd1b2c1-e162-40b2-9cb3-e5d5a4df640b"
CM019754.1	RepeatMasker	Unknown	26537202	26537793	3106	-	.	ID="RND-6_FAMILY-5437";Tend="1509";Tstart="912";shortTE="F";uid="fd3f6b64-ca55-47c1-adbf-4518fb28a959"
CM019754.1	RepeatMasker	Unknown	23016597	23017539	2803	-	.	ID="RND-5_FAMILY-7137";Tend="1729";Tstart="729";shortTE="F";uid="681da8d0-068b-4765-a3b0-561930dbd0ea"
CM019754.1	RepeatMasker	Unknown	43333258	43333507	1678	-	.	ID="RND-5_FAMILY-6510";Tend="1174";Tstart="925";shortTE="F";uid="433c0972-adab-4421-a404-4affb9254347"
CM019754.1	RepeatMasker	Unknown	4812822	4813006	1272	-	.	ID="RND-5_FAMILY-2531";Tend="1117";Tstart="937";shortTE="F";uid="4a0faa28-afd9-42d2-9ea7-d7a93372681b"
CM019754.1	RepeatMasker	Unknown	40335216	40336090	3179	-	.	ID="RND-4_FAMILY-162";Tend="2680";Tstart="1815";shortTE="F";uid="559efb10-b025-4752-92f2-30a1204fc74c"
CM019754.1	RepeatMasker	DNA/hAT-hATm	43463452	43463843	3238	-	.	ID="RND-1_FAMILY-495";Tend="687";Tstart="297";shortTE="F";uid="f5e961a3-8b61-4f27-87e6-6656db463a87"
CM019754.1	RepeatMasker	Unknown	11081929	11082190	894	-	.	ID="RND-1_FAMILY-52";Tend="1193";Tstart="904";shortTE="F";uid="e84a74a0-cff5-47a8-87c8-15af070420f7"
CM019754.1	RepeatMasker	Unknown	48015129	48015280	714	-	.	ID="RND-4_FAMILY-553";Tend="1519";Tstart="1365";shortTE="F";uid="c28c6ba2-52c5-413c-9358-41dfbf67b78e"
CM019754.1	RepeatMasker	Unknown	934955	935213	2074	-	.	ID="RND-6_FAMILY-2860";Tend="1216";Tstart="958";shortTE="F";uid="2633d2d0-a67f-4320-a175-c211febc391b"
CM019754.1	RepeatMasker	Unknown	21941836	21941976	681	-	.	ID="RND-6_FAMILY-2127";Tend="997";Tstart="853";shortTE="F";uid="835417dc-5393-4d37-821f-127eb3ee64d2"
CM019754.1	RepeatMasker	Unknown	27922016	27922310	1886	-	.	ID="RND-5_FAMILY-41";Tend="1277";Tstart="979";shortTE="F";uid="d2b2e8a3-8aaf-4baa-a493-23123aa28b2f"
CM019754.1	RepeatMasker	Unknown	3496485	3496634	1132	-	.	ID="RND-5_FAMILY-8089";Tend="1006";Tstart="856";shortTE="F";uid="5477cd83-f0a8-45f3-bf34-c8e7d0118c4d"
CM019754.1	RepeatMasker	Unknown	555523	555799	1500	-	.	ID="RND-6_FAMILY-2654";Tend="1344";Tstart="1069";shortTE="F";uid="b22557fc-7f12-460f-b945-8703e370cde9"
CM019754.1	RepeatMasker	Unknown	32225645	32226050	2824	-	.	ID="RND-1_FAMILY-9";Tend="1234";Tstart="796";shortTE="F";uid="aee7bd22-5a9e-4bcf-8617-7bf481fb03fe"
CM019754.1	RepeatMasker	Unknown	41111343	41111644	1938	-	.	ID="RND-1_FAMILY-122";Tend="1255";Tstart="954";shortTE="F";uid="a01195dc-6941-4678-a16f-1b6dafa934ca"
CM019754.1	RepeatMasker	Unknown	22050895	22051092	960	-	.	ID="RND-1_FAMILY-22";Tend="2198";Tstart="1983";shortTE="F";uid="67dc8ee6-8d86-4e2e-94b6-ed77f3a37f96"
CM019754.1	RepeatMasker	Unknown	29614828	29615075	515	-	.	ID="RND-6_FAMILY-4264";Tend="1023";Tstart="779";shortTE="F";uid="d61cf756-64ae-42b4-a301-a90908a4fb0e"
CM019754.1	RepeatMasker	DNA/hAT-Tip100	25147500	25147793	1322	-	.	ID="RND-1_FAMILY-486";Tend="2030";Tstart="1734";shortTE="F";uid="6bc34a74-49e5-45e3-a29b-5e608b35bc0d"
CM019754.1	RepeatMasker	Unknown	514881	518068	9967	-	.	ID="RND-1_FAMILY-176";Tend="2110";Tstart="572";shortTE="F";uid="641f58c6-a0ea-46bc-b712-0fc35ab65c60"
CM019754.1	RepeatMasker	Unknown	33301016	33301865	1838	-	.	ID="RND-6_FAMILY-2371";Tend="2090";Tstart="1335";shortTE="F";uid="ae8820c9-c236-467c-9d01-7f526c581984"
CM019754.1	RepeatMasker	Unknown	1212083	1212383	2533	-	.	ID="RND-1_FAMILY-62";Tend="1298";Tstart="998";shortTE="F";uid="69e0b1d2-2c95-4037-9d64-4eb10e28755b"
CM019754.1	RepeatMasker	Unknown	3156972	3157258	1584	-	.	ID="RND-1_FAMILY-69";Tend="2699";Tstart="2419";shortTE="F";uid="855a7999-11e2-4838-8983-0e4ee31edcad"
CM019754.1	RepeatMasker	LINE/I	37715465	37715672	1662	-	.	ID="RND-6_FAMILY-3012";Tend="2107";Tstart="1877";shortTE="F";uid="bfa374b4-2c52-434d-8f1a-083bddc20d9c"
CM019754.1	RepeatMasker	Unknown	35322727	35322991	1725	-	.	ID="RND-1_FAMILY-516";Tend="1130";Tstart="862";shortTE="F";uid="7cf7ca31-fc09-484f-a968-dd7ce0474035"
CM019754.1	RepeatMasker	Unknown	31441108	31441282	957	-	.	ID="RND-4_FAMILY-1108";Tend="1085";Tstart="908";shortTE="F";uid="b7f147a7-97f7-460d-b37a-499a060d04b9"
CM019754.1	RepeatMasker	Unknown	33650585	33651483	3925	-	.	ID="RND-6_FAMILY-306";Tend="1991";Tstart="669";shortTE="F";uid="41de1ca6-0e46-48a1-bb52-d658d1c2dfbe"
CM019754.1	RepeatMasker	Unknown	12943592	12944032	2399	-	.	ID="RND-6_FAMILY-978";Tend="1358";Tstart="948";shortTE="F";uid="d91d814f-b095-4f79-b9ca-3ae37092a79f"
CM019754.1	RepeatMasker	Unknown	34400522	34400776	452	-	.	ID="RND-1_FAMILY-137";TEgroup="ctg_3%7CRND-1_FAMILY-137%7C3";Tend="1046";Tstart="960";shortTE="T";uid="9c114605-64ca-49d3-964f-0a8efdc90e39"
CM019754.1	RepeatMasker	Unknown	33333263	33333438	633	-	.	ID="RND-4_FAMILY-2389";Tend="996";Tstart="818";shortTE="F";uid="d0e58502-9e83-4165-a80d-47442e4f502d"
CM019754.1	RepeatMasker	Unknown	11834647	11834807	626	-	.	ID="RND-6_FAMILY-588";Tend="1026";Tstart="862";shortTE="F";uid="c861ca41-c659-4a8b-b95d-49758fafc6bd"
CM019754.1	RepeatMasker	RC/Helitron	43004721	43006604	11706	-	.	ID="RND-1_FAMILY-89";Tend="2685";Tstart="810";shortTE="F";uid="e67ecaee-0c34-4ce2-a03e-45bda013e41d"
CM019754.1	RepeatMasker	Unknown	7447703	7447959	1360	-	.	ID="RND-5_FAMILY-6510";Tend="1169";Tstart="918";shortTE="F";uid="e9bd0267-c972-4d14-baa6-f24b25675db1"
CM019754.1	RepeatMasker	Unknown	12405794	12406855	5366	-	.	ID="RND-4_FAMILY-1393";Tend="1868";Tstart="786";shortTE="F";uid="0828106f-35c7-4c58-8be1-d92438ecc5bf"
CM019754.1	RepeatMasker	Unknown	2572321	2572572	2153	-	.	ID="RND-1_FAMILY-462";Tend="1245";Tstart="994";shortTE="F";uid="9b0cb675-2e50-4a56-8160-4f2715a66f2e"
CM019754.1	RepeatMasker	Unknown	26557019	26557165	455	-	.	ID="RND-1_FAMILY-55";Tend="1068";Tstart="922";shortTE="F";uid="8764aa4c-c1c0-470d-be71-9041c1df2b92"
CM019754.1	RepeatMasker	Unknown	7586754	7586998	962	-	.	ID="RND-6_FAMILY-1116";Tend="1313";Tstart="1053";shortTE="F";uid="543d5504-2a5b-4d72-820e-2cdec85aea02"
CM019754.1	RepeatMasker	Unknown	44621296	44621815	707	-	.	ID="RND-6_FAMILY-1762";Tend="1768";Tstart="1234";shortTE="F";uid="ffa77e17-69b3-4072-80d6-487945e0c096"
CM019754.1	RepeatMasker	Unknown	15817436	15817627	891	-	.	ID="RND-1_FAMILY-369";Tend="1145";Tstart="928";shortTE="F";uid="774fb019-aa8c-46b0-9d54-ff31e5d0f3f6"
CM019754.1	RepeatMasker	Unknown	47200	47351	460	-	.	ID="RND-6_FAMILY-2656";Tend="2153";Tstart="2002";shortTE="F";uid="45b3fe29-bf7e-48f2-b738-de0f07f5d6b6"
CM019754.1	RepeatMasker	Unknown	27732205	27732502	1436	-	.	ID="RND-1_FAMILY-197";Tend="1271";Tstart="978";shortTE="F";uid="7961f12f-7d08-4ae8-8b4d-390f2b53a76e"
CM019754.1	RepeatMasker	Unknown	37209120	37209220	517	-	.	ID="RND-6_FAMILY-1762";Tend="1472";Tstart="1371";shortTE="F";uid="4c8590d3-ed74-459d-8f27-2e7cceec82c3"
CM019754.1	RepeatMasker	Unknown	672159	672585	1221	-	.	ID="RND-5_FAMILY-4205";Tend="1389";Tstart="959";shortTE="F";uid="4bb7ec20-5fd4-4c8f-b19a-519c54a0ead2"
CM019754.1	RepeatMasker	DNA/Crypton-V	3151957	3152483	2538	-	.	ID="RND-5_FAMILY-82";Tend="1252";Tstart="696";shortTE="F";uid="06157c7b-8915-4130-98a7-7ad07863bf21"
CM019754.1	RepeatMasker	Unknown	27924500	27924807	1480	-	.	ID="RND-5_FAMILY-160";Tend="1355";Tstart="1044";shortTE="F";uid="bc507536-158d-42b5-9f62-aee0cda887b0"
CM019754.1	RepeatMasker	Unknown	37941187	37941287	511	-	.	ID="RND-6_FAMILY-9061";Tend="1041";Tstart="941";shortTE="F";uid="84859773-dd7c-4bcb-bc3b-bb9c831c6016"
CM019754.1	RepeatMasker	Unknown	9727614	9727895	4298	-	.	ID="RND-5_FAMILY-7137";Tend="1622";Tstart="903";shortTE="F";uid="22b05ecf-2087-43ad-bac6-cff424481eba"
CM019754.1	RepeatMasker	Unknown	25631026	25631186	964	-	.	ID="RND-1_FAMILY-304";Tend="1099";Tstart="941";shortTE="F";uid="5ca2b1c8-7b14-47e1-90d5-c5b60e14033e"
CM019754.1	RepeatMasker	DNA/Maverick	7014254	7015174	658	-	.	ID="POLINTON-1_DGR";Tend="6978";Tstart="6089";shortTE="F";uid="905d0b92-1822-48c6-a5f8-62d31b30cb2c"
CM019754.1	RepeatMasker	Unknown	2740858	2741518	1521	-	.	ID="RND-6_FAMILY-1762";Tend="1940";Tstart="1232";shortTE="F";uid="e3fc1b32-3581-487d-afd9-3adbf89c1b76"
CM019754.1	RepeatMasker	Unknown	29181699	29181990	1517	-	.	ID="RND-5_FAMILY-1652";Tend="1266";Tstart="974";shortTE="F";uid="4819f3ea-25be-4795-a5ca-248ae8abc6ad"
CM019754.1	RepeatMasker	Unknown	42092272	42093220	7127	-	.	ID="RND-5_FAMILY-3180";Tend="1836";Tstart="885";shortTE="F";uid="15bb30e9-a7f5-41a3-8df2-1a6d2febc812"
CM019754.1	RepeatMasker	LINE/I	17368900	17369830	7932	-	.	ID="RND-6_FAMILY-681";Tend="1497";Tstart="567";shortTE="F";uid="9e4eddd0-7e85-4b4c-8f20-adc0c803ec01"
CM019754.1	RepeatMasker	Unknown	7659727	7659926	1067	-	.	ID="RND-6_FAMILY-313";Tend="181";Tstart="1";shortTE="F";uid="66da2c5b-b749-4047-8a2a-3a42255f050a"
CM019754.1	RepeatMasker	Unknown	2156564	2156945	2731	-	.	ID="RND-6_FAMILY-646";Tend="1364";Tstart="954";shortTE="F";uid="f45d1269-fc1a-4db3-a473-bd5316ea248a"
CM019754.1	RepeatMasker	LINE/I	43812935	43813056	800	-	.	ID="RND-1_FAMILY-488";Tend="1411";Tstart="1268";shortTE="F";uid="d49631c2-f5df-45af-a5d4-94ae247d43d2"
CM019754.1	RepeatMasker	LINE/L2	20316742	20317253	2118	-	.	ID="RND-5_FAMILY-56";Tend="1348";Tstart="812";shortTE="F";uid="76ab7c93-6b26-4b67-a11d-680c02c816fe"
CM019754.1	RepeatMasker	Unknown	11979025	11980365	5072	-	.	ID="RND-5_FAMILY-1529";Tend="2014";Tstart="842";shortTE="F";uid="af2b994e-85d0-4088-822f-b526bcd8bb8f"
CM019754.1	RepeatMasker	Unknown	11734100	11734428	1623	-	.	ID="RND-4_FAMILY-553";Tend="1540";Tstart="1215";shortTE="F";uid="61cecf8b-a806-47e7-9cf8-a049667192a3"
CM019754.1	RepeatMasker	Unknown	33904605	33904986	3026	-	.	ID="RND-6_FAMILY-646";Tend="1365";Tstart="972";shortTE="F";uid="361e1cbf-5029-40bb-bc5e-1694fd899a0f"
CM019754.1	RepeatMasker	Unknown	38933358	38933584	914	-	.	ID="RND-6_FAMILY-842";Tend="1337";Tstart="944";shortTE="F";uid="fb92c2f8-8b5d-4429-9e57-f01298006409"
CM019754.1	RepeatMasker	DNA/hAT-hATm	40342299	40342424	473	-	.	ID="RND-5_FAMILY-663";Tend="1237";Tstart="1113";shortTE="F";uid="bbc9dedd-7a1d-4ffc-9624-3a149ee8b71a"
CM019754.1	RepeatMasker	Unknown	11609687	11609980	500	-	.	ID="RND-5_FAMILY-7137";Tend="1702";Tstart="1400";shortTE="F";uid="e7b8a199-ec1f-44ae-b93d-211ce24cd414"
CM019754.1	RepeatMasker	LINE/I	13682014	13682310	1395	-	.	ID="RND-1_FAMILY-488";Tend="1487";Tstart="1190";shortTE="F";uid="a9f4c74e-04da-477f-a4bc-378f9692f032"
CM019754.1	RepeatMasker	Unknown	45145164	45145383	1271	-	.	ID="RND-1_FAMILY-327";Tend="1170";Tstart="927";shortTE="F";uid="51d83718-644b-49d6-bd3f-9d4186d9b9cd"
CM019754.1	RepeatMasker	LINE/I	19399631	19399847	450	-	.	ID="RND-1_FAMILY-598";Tend="766";Tstart="552";shortTE="F";uid="d7fd3151-5626-46bd-b363-3189e69c22fe"
CM019754.1	RepeatMasker	Unknown	24295081	24295322	1032	-	.	ID="RND-5_FAMILY-1353";Tend="1426";Tstart="1177";shortTE="F";uid="c4d989ec-760c-47c3-ba02-3aedf899a836"
CM019754.1	RepeatMasker	Unknown	37052498	37052998	645	-	.	ID="RND-4_FAMILY-494";Tend="2149";Tstart="1653";shortTE="F";uid="871c701e-e5e7-4c2c-8cdb-e6f91d41b108"
CM019754.1	RepeatMasker	Unknown	44315804	44316324	4480	-	.	ID="RND-1_FAMILY-257";Tend="1495";Tstart="975";shortTE="F";uid="fdc98a96-62f3-4e33-81ce-0e5448fc33c5"
CM019754.1	RepeatMasker	DNA/Academ-1	28344251	28344446	873	-	.	ID="RND-1_FAMILY-330";Tend="3229";Tstart="3049";shortTE="F";uid="b6b9b2df-46a2-4579-94cd-d1c3803b3910"
CM019754.1	RepeatMasker	Unknown	7259847	7260129	1363	-	.	ID="RND-1_FAMILY-275";Tend="2031";Tstart="1763";shortTE="F";uid="e437629c-525c-4985-9267-e86066da76e5"
CM019754.1	RepeatMasker	Unknown	24217418	24217682	487	-	.	ID="RND-1_FAMILY-179";Tend="1397";Tstart="1135";shortTE="F";uid="8f97a778-8f5a-4279-823d-828cb423f19b"
CM019754.1	RepeatMasker	Unknown	8112809	8113162	1170	-	.	ID="RND-5_FAMILY-3201";Tend="1531";Tstart="1171";shortTE="F";uid="367a8ed9-a574-40d6-b9d8-dced0587b634"
CM019754.1	RepeatMasker	Unknown	30443350	30443761	932	-	.	ID="RND-4_FAMILY-553";Tend="1400";Tstart="967";shortTE="F";uid="d5ecf052-b5d5-4bd8-8ecf-2d254ccae59e"
CM019754.1	RepeatMasker	DNA?/hAT?	11914673	11915087	1508	-	.	ID="RND-6_FAMILY-1805";Tend="1437";Tstart="1012";shortTE="F";uid="912087b0-f0f6-43ae-9203-95d6ab9c7734"
CM019754.1	RepeatMasker	LINE/I	33779770	33780124	3113	-	.	ID="RND-1_FAMILY-242";Tend="1768";Tstart="1411";shortTE="F";uid="857af046-f2e4-48b6-a0c5-21ad7d5b2f15"
CM019754.1	RepeatMasker	LINE/I-Jockey	47478115	47478908	1200	-	.	ID="RND-5_FAMILY-1438";Tend="1476";Tstart="727";shortTE="F";uid="e91da3c2-8ac4-45c7-b1e8-f00ffe1cb5af"
CM019754.1	RepeatMasker	Unknown	967302	967793	3005	-	.	ID="RND-6_FAMILY-5107";Tend="1433";Tstart="929";shortTE="F";uid="2016c1ff-4b29-453a-902b-0532c33bf937"
CM019754.1	RepeatMasker	DNA/hAT-hATm	30581384	30581681	853	-	.	ID="RND-6_FAMILY-3451";Tend="1035";Tstart="739";shortTE="F";uid="a2f80415-3b2d-4137-afff-5f685353e092"
CM019754.1	RepeatMasker	LTR/Gypsy	19556589	19557024	439	-	.	ID="RND-5_FAMILY-2588";TEgroup="ctg_3%7CRND-5_FAMILY-2588%7C1";Tend="1224";Tstart="840";shortTE="T";uid="02d956ac-a092-41fd-a01d-0df3efb10919"
CM019754.1	RepeatMasker	LINE/I	8580122	8580317	976	-	.	ID="RND-1_FAMILY-488";Tend="1433";Tstart="1227";shortTE="F";uid="5d422a34-3fe5-4622-8bf5-fe6e92835db9"
CM019754.1	RepeatMasker	Unknown	27785231	27785410	452	-	.	ID="RND-5_FAMILY-2241";Tend="1143";Tstart="947";shortTE="F";uid="598d7222-dcf4-4227-b038-401477a69cc1"
CM019754.1	RepeatMasker	Unknown	13747606	13747996	2229	-	.	ID="RND-6_FAMILY-9036";TEgroup="ctg_3%7CRND-6_FAMILY-9036%7C1";Tend="1703";Tstart="1015";shortTE="F";uid="55449a8f-4cc9-464f-b1e2-235db601e42c"
CM019754.1	RepeatMasker	Unknown	30166067	30166508	1272	-	.	ID="RND-6_FAMILY-6124";TEgroup="ctg_3%7CRND-6_FAMILY-6124%7C2";Tend="1362";Tstart="1026";shortTE="F";uid="8a40990a-d3c7-4f91-8ba1-907f0458beb0"
CM019754.1	RepeatMasker	Unknown	27756098	27756474	1551	-	.	ID="RND-1_FAMILY-52";Tend="1539";Tstart="1136";shortTE="F";uid="c4f9f5c0-8fa5-4ac3-b095-31460322b0cf"
CM019754.1	RepeatMasker	Unknown	27498108	27499018	429	-	.	ID="RND-6_FAMILY-4392";Tend="1744";Tstart="856";shortTE="F";uid="69430ccc-50ed-4c3e-9356-33803cb6ed38"
CM019754.1	RepeatMasker	Unknown	41370291	41371004	5458	-	.	ID="RND-6_FAMILY-3141";Tend="1599";Tstart="889";shortTE="F";uid="7efd605d-55af-4ebc-9787-411c5d4dd847"
CM019754.1	RepeatMasker	Unknown	45261837	45262330	2252	-	.	ID="RND-1_FAMILY-319";Tend="2404";Tstart="1922";shortTE="F";uid="41f928ee-1a0b-4809-8424-a4c5151b3615"
CM019754.1	RepeatMasker	Unknown	15523051	15523260	1012	-	.	ID="RND-6_FAMILY-1762";Tend="1481";Tstart="1315";shortTE="F";uid="59f241e0-f7ff-48cf-97ec-8937f48fd1bc"
CM019754.1	RepeatMasker	Unknown	41551896	41552797	7498	-	.	ID="RND-6_FAMILY-864";Tend="2389";Tstart="1489";shortTE="F";uid="870c6344-ccbf-4733-898e-b14e983a665e"
CM019754.1	RepeatMasker	Unknown	26693620	26694186	2648	-	.	ID="RND-6_FAMILY-5778";Tend="1522";Tstart="929";shortTE="F";uid="8d1dbc0c-78b8-43d1-91d9-04a4b67f5984"
CM019754.1	RepeatMasker	Unknown	13442273	13442506	741	-	.	ID="RND-4_FAMILY-553";Tend="895";Tstart="668";shortTE="F";uid="cfa6966d-c1a2-4a66-b4a0-cd11310c7915"
CM019754.1	RepeatMasker	DNA/hAT-hAT19	1717856	1718030	497	-	.	ID="RND-6_FAMILY-671";Tend="1185";Tstart="958";shortTE="F";uid="04b954ff-3e99-4a3b-ae54-cf2f34165d28"
CM019754.1	RepeatMasker	Unknown	8637180	8637581	2602	-	.	ID="RND-1_FAMILY-460";Tend="1824";Tstart="1440";shortTE="F";uid="2134e2a0-ed8f-4c66-8712-1e7794639417"
CM019754.1	RepeatMasker	Unknown	48552573	48552873	2466	-	.	ID="RND-1_FAMILY-62";Tend="1300";Tstart="1000";shortTE="F";uid="b7f7bfcb-f899-437f-af76-624fe416c5ab"
CM019754.1	RepeatMasker	Unknown	5472524	5472665	481	-	.	ID="RND-5_FAMILY-1652";Tend="2433";Tstart="2278";shortTE="F";uid="2aa68a96-9a09-4463-9204-1baf2d158ae0"
CM019754.1	RepeatMasker	Unknown	27623989	27624420	2435	-	.	ID="RND-6_FAMILY-4264";Tend="1192";Tstart="763";shortTE="F";uid="7c47ba0f-9d61-4a97-8e8c-7f6279de9d28"
CM019754.1	RepeatMasker	Unknown	1293640	1293984	1161	-	.	ID="RND-6_FAMILY-2127";Tend="2484";Tstart="2132";shortTE="F";uid="7a9c6235-7b0f-4871-8051-df0d6f62ccb9"
CM019754.1	RepeatMasker	Unknown	32524437	32525265	1395	-	.	ID="RND-1_FAMILY-429";TEgroup="ctg_3%7CRND-1_FAMILY-429%7C6";Tend="2048";Tstart="894";shortTE="F";uid="0969acb7-db40-40d9-b320-69d54e2c64c5"
CM019754.1	RepeatMasker	Unknown	779746	779956	1056	-	.	ID="RND-5_FAMILY-4777";Tend="528";Tstart="321";shortTE="F";uid="e5547d96-9910-48e8-a1c6-63e109826317"
CM019754.1	RepeatMasker	Unknown	24543780	24543977	460	-	.	ID="RND-6_FAMILY-9777";Tend="1190";Tstart="1004";shortTE="F";uid="168cf72c-345b-4184-a7ab-4441b6786f1b"
CM019754.1	RepeatMasker	DNA/Academ-1	15191702	15192258	2517	-	.	ID="RND-1_FAMILY-221";Tend="1218";Tstart="691";shortTE="F";uid="811d16ae-51e2-4503-bf91-41bb26d5540a"
CM019754.1	RepeatMasker	Unknown	1399470	1400705	9065	-	.	ID="RND-1_FAMILY-445";Tend="1943";Tstart="646";shortTE="F";uid="955be858-b72b-4fb5-b3c7-88aae03db1e5"
CM019754.1	RepeatMasker	Unknown	42517789	42518110	2463	-	.	ID="RND-5_FAMILY-2627";Tend="1235";Tstart="909";shortTE="F";uid="ddca654a-2f2e-469e-9b28-a3a69bc1bf55"
CM019754.1	RepeatMasker	DNA/hAT-Tip100	690257	690389	405	-	.	ID="RND-1_FAMILY-486";Tend="1220";Tstart="1075";shortTE="F";uid="97706535-7b0b-487f-a77c-0270e80c87df"
CM019754.1	RepeatMasker	Unknown	26434015	26434161	455	-	.	ID="RND-5_FAMILY-2704";Tend="1368";Tstart="1233";shortTE="F";uid="5a3c77a8-cc98-4132-9fb3-913542492949"
CM019754.1	RepeatMasker	Unknown	9221251	9221385	680	-	.	ID="RND-5_FAMILY-41";Tend="1113";Tstart="980";shortTE="F";uid="e1f53395-bb3c-40fb-b5db-bf31c9211f31"
CM019754.1	RepeatMasker	RC/Helitron	153606	153849	798	-	.	ID="RND-1_FAMILY-631";TEgroup="ctg_3%7CRND-1_FAMILY-631%7C1";Tend="2616";Tstart="662";shortTE="F";uid="23d75b57-c2a2-47d0-83b1-e1b5127ee795"
CM019754.1	RepeatMasker	Unknown	48018984	48019222	709	-	.	ID="RND-6_FAMILY-8517";Tend="2214";Tstart="1983";shortTE="F";uid="90f3e3ee-1c17-4d9a-9d76-21adee63ec24"
CM019754.1	RepeatMasker	DNA/TcMar-Tc1	47040715	47041080	2791	-	.	ID="RND-1_FAMILY-579";Tend="1971";Tstart="1596";shortTE="F";uid="12415603-9e62-47ad-a3c3-3f89d21da9b4"
CM019754.1	RepeatMasker	LTR/Gypsy	38784067	38784636	1506	-	.	ID="RND-5_FAMILY-796";Tend="1072";Tstart="491";shortTE="F";uid="cf64eb1f-0bf8-49b4-bd9b-a282d967758c"
CM019754.1	RepeatMasker	Unknown	30899960	30900312	3084	-	.	ID="RND-4_FAMILY-1393";Tend="2079";Tstart="1726";shortTE="F";uid="297da4d0-24e2-4243-a7c6-a83fa320d897"
CM019754.1	RepeatMasker	Unknown	965329	965590	1859	-	.	ID="RND-1_FAMILY-178";Tend="1237";Tstart="979";shortTE="F";uid="1149ab8b-410d-483b-9e1b-e256a95ae674"
CM019754.1	RepeatMasker	Unknown	47488649	47489057	2925	-	.	ID="RND-6_FAMILY-978";Tend="1358";Tstart="948";shortTE="F";uid="d79df2b4-3e7a-4aff-9e82-a48307806290"
CM019754.1	RepeatMasker	Unknown	41418393	41418651	1845	-	.	ID="RND-1_FAMILY-66";Tend="1279";Tstart="1032";shortTE="F";uid="d47f425f-7cee-4088-aab9-3e0753d91886"
CM019754.1	RepeatMasker	Unknown	35146379	35146719	695	-	.	ID="RND-5_FAMILY-3180";Tend="1421";Tstart="1043";shortTE="F";uid="8a22dc72-1fdb-47be-885b-57f9ea316fb4"
CM019754.1	RepeatMasker	Unknown	14704769	14705085	2016	-	.	ID="RND-5_FAMILY-41";Tend="1279";Tstart="979";shortTE="F";uid="132792fd-1960-4e47-acd1-baa519b04648"
CM019754.1	RepeatMasker	Unknown	10260713	10261313	2358	-	.	ID="RND-6_FAMILY-1581";Tend="5830";Tstart="5204";shortTE="F";uid="8d3c153c-fb44-4b40-96a0-003939c684ed"
CM019754.1	RepeatMasker	Unknown	39703305	39703606	2504	-	.	ID="RND-1_FAMILY-62";Tend="1300";Tstart="998";shortTE="F";uid="e2671ec2-5341-41b2-bcb2-ee436ea82837"
CM019754.1	RepeatMasker	Unknown	34221953	34223116	6111	-	.	ID="RND-5_FAMILY-1529";Tend="2027";Tstart="845";shortTE="F";uid="fbb77b1f-8601-4eb3-86ea-6c690575e3b3"
CM019754.1	RepeatMasker	Unknown	34367131	34367432	2485	-	.	ID="RND-1_FAMILY-62";Tend="1300";Tstart="999";shortTE="F";uid="6081c4c6-5bf7-45fb-9af5-dff06fcf53be"
CM019754.1	RepeatMasker	Unknown	9524884	9525711	5835	-	.	ID="RND-6_FAMILY-7683";Tend="1206";Tstart="447";shortTE="F";uid="e0ce70f4-9ca9-4734-a5be-82d1beaeff26"
CM019754.1	RepeatMasker	Unknown	15037625	15037994	2943	-	.	ID="RND-1_FAMILY-462";Tend="1285";Tstart="917";shortTE="F";uid="22e2f6ea-dbc3-409c-b189-a18c511b4169"
CM019754.1	RepeatMasker	Unknown	11785030	11785317	1724	-	.	ID="RND-1_FAMILY-66";Tend="1321";Tstart="1032";shortTE="F";uid="456772e6-878d-47fe-b3f0-49cb653b29c3"
CM019754.1	RepeatMasker	Unknown	33034010	33034372	1633	-	.	ID="RND-5_FAMILY-2241";Tend="1919";Tstart="1589";shortTE="F";uid="db9e0a9d-caf0-45ca-9e6c-7cbe542dfa39"
CM019754.1	RepeatMasker	Unknown	28778503	28778715	914	-	.	ID="RND-6_FAMILY-1762";Tend="2142";Tstart="1794";shortTE="F";uid="5362f28f-2b23-40f1-8b62-f2915e8051be"
CM019754.1	RepeatMasker	Unknown	44856803	44856986	462	-	.	ID="RND-5_FAMILY-1387";Tend="2250";Tstart="2069";shortTE="F";uid="174b7de2-e39b-4c06-b7ca-4d08cc3ed2e4"
CM019754.1	RepeatMasker	Unknown	6652448	6653166	1207	-	.	ID="RND-6_FAMILY-2371";Tend="2036";Tstart="727";shortTE="F";uid="089b651b-bac3-4330-84c3-608eaa7cb60d"
CM019754.1	RepeatMasker	Unknown	8066990	8067380	1468	-	.	ID="RND-5_FAMILY-2076";TEgroup="ctg_3%7CRND-5_FAMILY-2076%7C1";Tend="1379";Tstart="757";shortTE="F";uid="d87364d7-2a71-4728-9855-b9b3048fe5b2"
CM019754.1	RepeatMasker	Unknown	17222885	17223079	559	-	.	ID="RND-5_FAMILY-1138";Tend="972";Tstart="742";shortTE="F";uid="92315e06-95f9-44c1-8176-8024e60046aa"
CM019754.1	RepeatMasker	Unknown	30155293	30155400	910	-	.	ID="RND-5_FAMILY-3289";Tend="1470";Tstart="1363";shortTE="F";uid="cd6f654c-4cdd-466c-87c9-90a3b7de4b50"
CM019754.1	RepeatMasker	Unknown	35383025	35383125	648	-	.	ID="RND-6_FAMILY-1762";Tend="850";Tstart="750";shortTE="F";uid="06d509ad-c7f7-44bd-8399-a9b300b5d4c0"
CM019754.1	RepeatMasker	Unknown	32175281	32175444	894	-	.	ID="RND-5_FAMILY-2531";Tend="1439";Tstart="1276";shortTE="F";uid="be2950e3-25c3-4902-af25-20a6d4abef78"
CM019754.1	RepeatMasker	Unknown	19565801	19566348	4308	-	.	ID="RND-5_FAMILY-5296";Tend="1521";Tstart="942";shortTE="F";uid="08dbe884-0e24-42cd-932a-dfe5d75b7d02"
CM019754.1	RepeatMasker	Unknown	33967254	33967410	991	-	.	ID="RND-5_FAMILY-2038";Tend="1198";Tstart="1043";shortTE="F";uid="dfb7735e-ab81-469d-bad0-5aceaf837988"
CM019754.1	RepeatMasker	LTR/Gypsy	39646048	39646509	3366	-	.	ID="RND-6_FAMILY-1937";Tend="1194";Tstart="749";shortTE="F";uid="53b1c039-df17-43b1-a723-1e45388ff712"
CM019754.1	RepeatMasker	Unknown	12853432	12853663	440	-	.	ID="RND-6_FAMILY-1762";Tend="1271";Tstart="1047";shortTE="F";uid="4fa8252c-3211-4e9d-85c3-c14a0da5b499"
CM019754.1	RepeatMasker	Unknown	8374630	8374820	589	-	.	ID="RND-1_FAMILY-4";Tend="1279";Tstart="1088";shortTE="F";uid="b8c6f25a-03e6-4a0a-b822-460e932aace4"
CM019754.1	RepeatMasker	Unknown	46115432	46115847	2000	-	.	ID="RND-6_FAMILY-1762";Tend="1732";Tstart="1302";shortTE="F";uid="1c9d7ef7-d958-41a6-ab2f-2296b9b0b1d2"
CM019754.1	RepeatMasker	Unknown	7725523	7726390	4434	-	.	ID="RND-4_FAMILY-15";Tend="2097";Tstart="838";shortTE="F";uid="ff7643c6-b872-4bf6-bfbe-36003136e773"
CM019754.1	RepeatMasker	DNA/hAT-Ac	41875008	41875170	629	-	.	ID="RND-1_FAMILY-211";Tend="1205";Tstart="1047";shortTE="F";uid="548794db-e08f-4f21-a13c-79304438b815"
CM019754.1	RepeatMasker	Unknown	28771428	28771584	616	-	.	ID="RND-4_FAMILY-553";Tend="895";Tstart="737";shortTE="F";uid="c62ff60d-0014-43bb-9350-5bf303808ccf"
CM019754.1	RepeatMasker	LINE/I	30871605	30871833	1162	-	.	ID="RND-1_FAMILY-138";Tend="2302";Tstart="2079";shortTE="F";uid="d97ccbf2-dee0-4db9-8ea1-5071a489cb30"
CM019754.1	RepeatMasker	Unknown	23837329	23837610	1450	-	.	ID="RND-5_FAMILY-41";Tend="1278";Tstart="988";shortTE="F";uid="c8d8a257-56ec-4726-b543-abdf31c03d03"
CM019754.1	RepeatMasker	Unknown	33929740	33930514	2860	-	.	ID="RND-1_FAMILY-52";Tend="1744";Tstart="949";shortTE="F";uid="b334d77c-4d52-4ab0-84fa-84d1737acab8"
CM019754.1	RepeatMasker	Unknown	24522941	24523207	479	-	.	ID="RND-1_FAMILY-54";TEgroup="ctg_3%7CRND-1_FAMILY-54%7C1";Tend="1017";Tstart="922";shortTE="T";uid="5f0d157f-e498-4050-89ed-2217c74719c9"
CM019754.1	RepeatMasker	Unknown	17554608	17555001	2349	-	.	ID="RND-5_FAMILY-147";Tend="1315";Tstart="915";shortTE="F";uid="2c2ecc6e-85c0-4b9f-adc5-103105774a0f"
CM019754.1	RepeatMasker	Unknown	2512164	2512874	1614	-	.	ID="RND-6_FAMILY-3442";Tend="776";Tstart="5";shortTE="F";uid="2d26418e-f80a-4ba6-ba9c-3ce7325449ea"
CM019754.1	RepeatMasker	Unknown	40260770	40261445	5416	-	.	ID="RND-1_FAMILY-54";Tend="1636";Tstart="962";shortTE="F";uid="c01b9ea4-6d34-4a7b-ab31-280bbfb04da7"
CM019754.1	RepeatMasker	Unknown	44565673	44566247	1394	-	.	ID="RND-1_FAMILY-52";Tend="1809";Tstart="1162";shortTE="F";uid="1ced5a50-719e-4e00-871c-7ccffdba09d5"
CM019754.1	RepeatMasker	Unknown	30988424	30989050	733	-	.	ID="RND-1_FAMILY-52";Tend="1821";Tstart="1179";shortTE="F";uid="f8fdd585-aa2a-4c39-80b6-5e33c6953f39"
CM019754.1	RepeatMasker	Unknown	8189482	8190721	6080	-	.	ID="RND-1_FAMILY-261";Tend="2003";Tstart="814";shortTE="F";uid="643e1c2b-ef0c-4038-ba4b-6fa67c62d646"
CM019754.1	RepeatMasker	Unknown	43374915	43375039	556	-	.	ID="RND-5_FAMILY-84";Tend="1112";Tstart="989";shortTE="F";uid="67de4938-c037-4ba3-8f63-6f8b27e6f0e9"
CM019754.1	RepeatMasker	Unknown	13916920	13917212	826	-	.	ID="RND-1_FAMILY-55";Tend="1708";Tstart="1397";shortTE="F";uid="17977d12-76fa-4fab-9fb4-d1070ed6bedf"
CM019754.1	RepeatMasker	LTR/Copia	42067678	42068360	4342	-	.	ID="RND-5_FAMILY-148";Tend="1296";Tstart="614";shortTE="F";uid="b52b1bd5-9441-4a6e-b222-8e5d921535f9"
CM019754.1	RepeatMasker	Unknown	40792708	40792864	1102	-	.	ID="RND-5_FAMILY-1652";Tend="2407";Tstart="2251";shortTE="F";uid="cededbe4-eaf8-40b8-863f-fef94d6d8835"
CM019754.1	RepeatMasker	Unknown	48351019	48351168	828	-	.	ID="RND-1_FAMILY-392";Tend="1313";Tstart="1164";shortTE="F";uid="0b2af622-1ba7-486b-9251-564b0a3c8bb1"
CM019754.1	RepeatMasker	LINE/I	19177600	19177770	645	-	.	ID="RND-1_FAMILY-623";Tend="3988";Tstart="3819";shortTE="F";uid="07e9f58c-8193-4247-b282-f6f6a2b409eb"
CM019754.1	RepeatMasker	Unknown	26478987	26479313	1379	-	.	ID="RND-5_FAMILY-7137";Tend="1610";Tstart="1291";shortTE="F";uid="a34b8bb7-de29-4835-99ba-8ca421035054"
CM019754.1	RepeatMasker	Unknown	10218209	10219010	4581	-	.	ID="RND-5_FAMILY-781";Tend="1668";Tstart="864";shortTE="F";uid="efc6e69a-9a24-407d-8c04-7b103024395f"
CM019754.1	RepeatMasker	Unknown	31609838	31610274	1071	-	.	ID="RND-5_FAMILY-301";Tend="1476";Tstart="924";shortTE="F";uid="aaaf6655-ea57-40cc-a882-edc0faae2777"
CM019754.1	RepeatMasker	Unknown	20417425	20417688	1325	-	.	ID="RND-1_FAMILY-319";Tend="1069";Tstart="803";shortTE="F";uid="62d149d2-d677-4d9f-9036-6b4eb7c321d9"
CM019754.1	RepeatMasker	Unknown	37592379	37592809	726	-	.	ID="RND-6_FAMILY-1032";Tend="1348";Tstart="908";shortTE="F";uid="bf699f26-9baf-4f00-b44e-5288ffbe9d70"
CM019754.1	RepeatMasker	Unknown	22279772	22280015	1572	-	.	ID="RND-1_FAMILY-304";Tend="1182";Tstart="941";shortTE="F";uid="ecd4a933-af8f-4baf-80d7-fbd01b7d91be"
CM019754.1	RepeatMasker	LINE/L2	29357757	29358116	759	-	.	ID="RND-6_FAMILY-1534";Tend="2721";Tstart="2378";shortTE="F";uid="77cd1715-25db-4f2a-8658-5a73b96d1056"
CM019754.1	RepeatMasker	Unknown	21944492	21944752	491	-	.	ID="RND-6_FAMILY-1762";Tend="1045";Tstart="776";shortTE="F";uid="4ba48be0-c8f2-40b1-be44-59367e25cb2a"
CM019754.1	RepeatMasker	DNA/CMC-EnSpm	20611931	20612438	4258	-	.	ID="RND-1_FAMILY-615";Tend="1455";Tstart="948";shortTE="F";uid="d6df951d-bde5-4af6-a521-3c7e30705ef8"
CM019754.1	RepeatMasker	Unknown	15115238	15115686	2725	-	.	ID="RND-5_FAMILY-929";Tend="1367";Tstart="914";shortTE="F";uid="61117b62-c809-4c83-b817-74dd32abfd14"
CM019754.1	RepeatMasker	Unknown	35845383	35845540	416	-	.	ID="RND-5_FAMILY-5538";Tend="1126";Tstart="949";shortTE="F";uid="87469f85-cc8c-49ad-973c-a199311e52f2"
CM019754.1	RepeatMasker	DNA/Sola-2	34038342	34038645	1342	-	.	ID="RND-4_FAMILY-890";Tend="1182";Tstart="874";shortTE="F";uid="7f96de79-8238-460c-ba1c-dde24f756540"
CM019754.1	RepeatMasker	Unknown	19247465	19247745	485	-	.	ID="RND-5_FAMILY-7137";Tend="1683";Tstart="1410";shortTE="F";uid="dd28e591-678c-499a-ac50-82b36914cea5"
CM019754.1	RepeatMasker	LINE/I	42642880	42644713	10680	-	.	ID="RND-6_FAMILY-6915";Tend="1906";Tstart="184";shortTE="F";uid="f7289da1-91cb-47da-891e-d465e9ac1fdb"
CM019754.1	RepeatMasker	Unknown	295287	295500	1563	-	.	ID="RND-5_FAMILY-6583";Tend="1032";Tstart="820";shortTE="F";uid="8da63093-5873-477e-850c-b64a1658d366"
CM019754.1	RepeatMasker	Unknown	6152560	6153326	3242	-	.	ID="RND-5_FAMILY-26";Tend="1560";Tstart="796";shortTE="F";uid="6d29470a-0001-4b3f-bc68-6019c7acef74"
CM019754.1	RepeatMasker	LINE/I	18461259	18461458	948	-	.	ID="RND-1_FAMILY-605";Tend="1743";Tstart="1547";shortTE="F";uid="7c2e82c4-2835-4757-be30-02047669bd9f"
CM019754.1	RepeatMasker	Unknown	29966462	29966865	2579	-	.	ID="RND-5_FAMILY-6763";Tend="1290";Tstart="906";shortTE="F";uid="3e0d289d-ff4e-4690-a654-1abef869ea32"
CM019754.1	RepeatMasker	Unknown	13014827	13015997	6069	-	.	ID="RND-6_FAMILY-2656";Tend="2581";Tstart="1360";shortTE="F";uid="f07743df-f2a7-4dd8-9c20-14b93e0ecbfc"
CM019754.1	RepeatMasker	Unknown	46948696	46949296	5413	-	.	ID="RND-1_FAMILY-292";Tend="1612";Tstart="1007";shortTE="F";uid="74d35ece-7eda-4be8-9126-907e497fe065"
CM019754.1	RepeatMasker	Unknown	8063326	8063660	1434	-	.	ID="RND-4_FAMILY-672";Tend="1304";Tstart="962";shortTE="F";uid="976ac5a2-6fef-4d68-8fb8-56d8c3e5442e"
CM019754.1	RepeatMasker	Unknown	32757981	32758419	1439	-	.	ID="RND-6_FAMILY-3406";Tend="1517";Tstart="1043";shortTE="F";uid="778b75cd-063e-43dc-962f-46f33b2c5230"
CM019754.1	RepeatMasker	Unknown	6770901	6771563	3005	-	.	ID="RND-6_FAMILY-1659";Tend="1484";Tstart="804";shortTE="F";uid="b031c83a-ceda-46e2-8f6f-e3a7526a052c"
CM019754.1	RepeatMasker	Unknown	7519367	7519624	1714	-	.	ID="RND-6_FAMILY-2860";Tend="1216";Tstart="958";shortTE="F";uid="53629890-6cee-44c6-aa99-c4d54982951a"
CM019754.1	RepeatMasker	Unknown	47528682	47528991	1410	-	.	ID="RND-5_FAMILY-4128";Tend="1097";Tstart="774";shortTE="F";uid="bac2bb05-2de8-4e84-bd2c-aca0034d013b"
CM019754.1	RepeatMasker	Unknown	9096119	9097525	5140	-	.	ID="RND-5_FAMILY-1529";Tend="2131";Tstart="836";shortTE="F";uid="3144f99a-a1f1-4458-8193-2ba5a0d429cc"
CM019754.1	RepeatMasker	Unknown	21775154	21775703	2757	-	.	ID="RND-5_FAMILY-26";Tend="1386";Tstart="797";shortTE="F";uid="564b8277-ecc8-4f7f-a91b-68623de66e36"
CM019754.1	RepeatMasker	Unknown	16589950	16590871	5764	-	.	ID="RND-5_FAMILY-147";Tend="1763";Tstart="855";shortTE="F";uid="e052e12c-9d3f-4bbb-b96a-c31b61a9672e"
CM019754.1	RepeatMasker	Unknown	26271523	26271755	1378	-	.	ID="RND-6_FAMILY-180";Tend="1191";Tstart="960";shortTE="F";uid="2ee0db0f-d4ed-4905-a102-3271b37581fa"
CM019754.1	RepeatMasker	Unknown	30297131	30297293	425	-	.	ID="RND-1_FAMILY-52";Tend="1034";Tstart="874";shortTE="F";uid="d6be3712-d74c-4db1-a5bd-1d79a0c70bd5"
CM019754.1	RepeatMasker	RC/Helitron	48281853	48283150	6998	-	.	ID="RND-1_FAMILY-271";Tend="3640";Tstart="2354";shortTE="F";uid="d20cfb52-97fb-4bd3-86f4-02f870085c93"
CM019754.1	RepeatMasker	Unknown	21606432	21606836	460	-	.	ID="RND-6_FAMILY-1762";Tend="1679";Tstart="1220";shortTE="F";uid="fcd95902-2aba-4e8f-8a12-e5ba2f92973d"
CM019754.1	RepeatMasker	Unknown	36405271	36405651	743	-	.	ID="RND-1_FAMILY-407";TEgroup="ctg_3%7CRND-1_FAMILY-407%7C2";Tend="1543";Tstart="1291";shortTE="F";uid="8ca67b39-ad59-400a-9152-4bd3bbe0c4a7"
CM019754.1	RepeatMasker	DNA/hAT-hAT19	48485263	48485366	608	-	.	ID="RND-6_FAMILY-8841";Tend="1371";Tstart="1270";shortTE="F";uid="48c150ba-1473-4176-abc5-8dad20a26eae"
CM019754.1	RepeatMasker	Unknown	35880998	35881778	4949	-	.	ID="RND-6_FAMILY-135";Tend="1138";Tstart="355";shortTE="F";uid="ddbfdfa2-df54-4d44-a2b3-94889e57530a"
CM019754.1	RepeatMasker	DNA/Academ-1	31755576	31756038	1459	-	.	ID="RND-6_FAMILY-8612";Tend="2550";Tstart="2077";shortTE="F";uid="ae556608-67b9-4d9f-a747-7f2df55f527a"
CM019754.1	RepeatMasker	Unknown	1242636	1243049	1131	-	.	ID="RND-6_FAMILY-4002";TEgroup="ctg_3%7CRND-6_FAMILY-4002%7C1";Tend="1113";Tstart="438";shortTE="F";uid="c03bb4bd-c190-4d68-871f-373367f0e059"
CM019754.1	RepeatMasker	Unknown	10046753	10047052	1907	-	.	ID="RND-1_FAMILY-66";Tend="1333";Tstart="1032";shortTE="F";uid="c999e149-f04a-4f1c-aceb-41f1f6673d4a"
CM019754.1	RepeatMasker	Unknown	43350373	43350598	937	-	.	ID="RND-5_FAMILY-1652";Tend="2391";Tstart="2167";shortTE="F";uid="029aa54d-1bd5-4726-a0d4-e13638080eee"
CM019754.1	RepeatMasker	LINE/R1	38258327	38258614	1574	-	.	ID="RND-1_FAMILY-222";Tend="1068";Tstart="782";shortTE="F";uid="07b89e48-e38f-4420-8ea4-3d2c9a77d5fc"
CM019754.1	RepeatMasker	Unknown	42811862	42812583	5294	-	.	ID="RND-4_FAMILY-505";Tend="1695";Tstart="940";shortTE="F";uid="f858eee5-7082-47b6-a415-62005b00bd70"
CM019754.1	RepeatMasker	LINE/I	45939809	45940625	6722	-	.	ID="RND-6_FAMILY-65";Tend="2363";Tstart="1553";shortTE="F";uid="4544cb35-449b-4a8f-b09a-57200480255d"
CM019754.1	RepeatMasker	Unknown	18859148	18859249	660	-	.	ID="RND-6_FAMILY-3591";Tend="1068";Tstart="969";shortTE="F";uid="3ed3392e-8fb6-44d6-bc4a-0bc62d6651bf"
CM019754.1	RepeatMasker	DNA/hAT-Tip100	27210918	27211224	2219	-	.	ID="RND-6_FAMILY-2074";Tend="1367";Tstart="1066";shortTE="F";uid="f5dc41de-89dc-40fe-8bc5-0645949af4e3"
CM019754.1	RepeatMasker	DNA/Academ-1	525628	525795	867	-	.	ID="RND-1_FAMILY-224";Tend="5618";Tstart="5459";shortTE="F";uid="a7a6aa8b-e799-4652-b4ce-d61ff212530b"
CM019754.1	RepeatMasker	Unknown	36623221	36624233	3366	-	.	ID="RND-3_FAMILY-23";Tend="1852";Tstart="826";shortTE="F";uid="c26b4d54-78bd-4d93-94f1-20421df608f5"
CM019754.1	RepeatMasker	Unknown	31950139	31950384	2074	-	.	ID="RND-4_FAMILY-89";Tend="1374";Tstart="1129";shortTE="F";uid="538408d3-ecc7-4a34-b9b3-0393140e0392"
CM019754.1	RepeatMasker	Unknown	23899148	23899401	2071	-	.	ID="RND-1_FAMILY-192";Tend="1218";Tstart="965";shortTE="F";uid="b9c84631-ac45-4ac6-b655-e6039ae7aae6"
CM019754.1	RepeatMasker	Unknown	1055481	1055804	1493	-	.	ID="RND-6_FAMILY-978";Tend="1350";Tstart="958";shortTE="F";uid="d3a31cb4-b99f-40a4-874a-a92ac24282b3"
CM019754.1	RepeatMasker	Unknown	15189268	15189700	2731	-	.	ID="RND-5_FAMILY-1399";Tend="1402";Tstart="976";shortTE="F";uid="3aa70a16-5904-4291-845e-9bb0bdb99b14"
CM019754.1	RepeatMasker	Unknown	39062775	39063022	1758	-	.	ID="RND-5_FAMILY-6510";Tend="1170";Tstart="922";shortTE="F";uid="771326f3-cab9-456b-849e-6ff2f61e6435"
CM019754.1	RepeatMasker	Unknown	33879312	33879847	3921	-	.	ID="RND-1_FAMILY-287";Tend="1459";Tstart="932";shortTE="F";uid="7176247b-c577-47a2-bd24-604e9f868c16"
CM019754.1	RepeatMasker	Unknown	47660079	47660330	1114	-	.	ID="RND-5_FAMILY-3271";TEgroup="ctg_3%7CRND-5_FAMILY-3271%7C4";Tend="1539";Tstart="1005";shortTE="F";uid="cc7841e7-8581-4f85-9219-847075d07aea"
CM019754.1	RepeatMasker	Unknown	21155962	21157141	9841	-	.	ID="RND-1_FAMILY-293";Tend="2017";Tstart="840";shortTE="F";uid="aa3690b7-8b31-441d-9afd-8c379f97b19a"
CM019754.1	RepeatMasker	Unknown	21456321	21457272	7348	-	.	ID="RND-5_FAMILY-1529";Tend="2132";Tstart="1144";shortTE="F";uid="11d58858-1ff8-41ca-88dd-2844a0035b3c"
CM019754.1	RepeatMasker	Unknown	14491045	14491835	4149	-	.	ID="RND-6_FAMILY-912";Tend="1784";Tstart="957";shortTE="F";uid="8d3a55a0-8a0c-435c-89a8-0b5f964d4414"
CM019754.1	RepeatMasker	Unknown	22863378	22863538	906	-	.	ID="RND-6_FAMILY-864";Tend="961";Tstart="795";shortTE="F";uid="d154cc55-03dc-4260-bc09-beaaec4469c9"
CM019754.1	RepeatMasker	Unknown	47660575	47660757	627	-	.	ID="RND-5_FAMILY-108";Tend="1361";Tstart="1162";shortTE="F";uid="07cdef21-71b5-48f9-8094-7fcccaffecd2"
CM019754.1	RepeatMasker	Unknown	29599221	29599726	747	-	.	ID="RND-4_FAMILY-1424";Tend="1683";Tstart="1156";shortTE="F";uid="c36b5854-dfdc-4423-8e54-10e4c4129233"
CM019754.1	RepeatMasker	Unknown	10556013	10556263	785	-	.	ID="RND-5_FAMILY-301";Tend="1525";Tstart="1272";shortTE="F";uid="5bae774b-e96a-4324-a051-1b210c0c45f4"
CM019754.1	RepeatMasker	Unknown	27965012	27965181	665	-	.	ID="RND-5_FAMILY-1992";Tend="1056";Tstart="889";shortTE="F";uid="a2f27fdb-3676-45fe-8b05-fe9848678559"
CM019754.1	RepeatMasker	DNA/Sola-3	43808762	43810026	10084	-	.	ID="RND-1_FAMILY-714";Tend="3017";Tstart="1757";shortTE="F";uid="fc568439-d5e0-4734-b4e1-dbab29f8b8ec"
CM019754.1	RepeatMasker	Unknown	32707465	32708504	5068	-	.	ID="RND-5_FAMILY-1529";Tend="1895";Tstart="846";shortTE="F";uid="f5fcf31b-1c2e-4e52-9096-f5faf52a5a35"
CM019754.1	RepeatMasker	Unknown	40609115	40609730	3626	-	.	ID="RND-3_FAMILY-23";Tend="1879";Tstart="1265";shortTE="F";uid="af32a202-5fa7-458b-b57e-2cfb09ce5bba"
CM019754.1	RepeatMasker	Unknown	15430907	15431817	3174	-	.	ID="RND-6_FAMILY-1581";Tend="6017";Tstart="5300";shortTE="F";uid="d7685a6d-651e-43ea-a582-11b4b052196c"
CM019754.1	RepeatMasker	Unknown	42322199	42322607	2800	-	.	ID="RND-6_FAMILY-978";Tend="1361";Tstart="948";shortTE="F";uid="b4db4433-d808-4301-bac2-b23bd83f02ac"
CM019754.1	RepeatMasker	Unknown	4428132	4429461	10866	-	.	ID="RND-5_FAMILY-3180";Tend="2201";Tstart="865";shortTE="F";uid="ed9201bc-3f1d-4493-bf0f-bb9e4375464d"
CM019754.1	RepeatMasker	LINE/Penelope	15298716	15299782	4520	-	.	ID="RND-5_FAMILY-1735";TEgroup="ctg_3%7CRND-5_FAMILY-1735%7C2";Tend="1537";Tstart="977";shortTE="F";uid="732c67d4-71cf-42ea-9baa-7e27780d32a2"
CM019754.1	RepeatMasker	LINE/I	35056646	35056748	548	-	.	ID="RND-1_FAMILY-488";Tend="1412";Tstart="1305";shortTE="F";uid="d991268d-86e2-4d75-9113-4822682d2dd8"
CM019754.1	RepeatMasker	Unknown	46226003	46226478	1126	-	.	ID="RND-6_FAMILY-3216";TEgroup="ctg_3%7CRND-6_FAMILY-3216%7C8";Tend="1201";Tstart="900";shortTE="F";uid="d30695d2-c6ec-4354-a914-c51724c7b867"
CM019754.1	RepeatMasker	Unknown	378972	379135	950	-	.	ID="RND-5_FAMILY-7137";Tend="923";Tstart="727";shortTE="F";uid="b1d136d6-28b9-4d18-ab53-5be9a387910a"
CM019754.1	RepeatMasker	Unknown	19593336	19593539	588	-	.	ID="RND-5_FAMILY-1869";Tend="1148";Tstart="952";shortTE="F";uid="739d681e-9f23-4d38-b53e-f6a8d4d59e81"
CM019754.1	RepeatMasker	Unknown	8115293	8115608	2642	-	.	ID="RND-1_FAMILY-434";Tend="1298";Tstart="984";shortTE="F";uid="31995475-3b99-43a5-bcc2-34cc5d08f9d8"
CM019754.1	RepeatMasker	Unknown	29549579	29550779	1999	-	.	ID="RND-5_FAMILY-3052";Tend="2138";Tstart="885";shortTE="F";uid="5c4400dd-c58b-44c9-96a3-5824bc036c77"
CM019754.1	RepeatMasker	LINE/I	45845190	45845334	833	-	.	ID="RND-6_FAMILY-438";Tend="1330";Tstart="1186";shortTE="F";uid="b5fc2bb5-4b76-40e7-9f1e-114772f7ac66"
CM019754.1	RepeatMasker	Unknown	30768072	30768189	824	-	.	ID="RND-5_FAMILY-7137";Tend="851";Tstart="733";shortTE="F";uid="0825b33a-288a-447e-8345-b914de498dd0"
CM019754.1	RepeatMasker	Unknown	34770006	34770388	703	-	.	ID="RND-4_FAMILY-505";TEgroup="ctg_3%7CRND-4_FAMILY-505%7C2";Tend="1659";Tstart="1387";shortTE="F";uid="c0c08d93-bb25-4ef3-90b4-57b920f6b814"
CM019754.1	RepeatMasker	Unknown	20140801	20141187	656	-	.	ID="RND-1_FAMILY-275";Tend="2053";Tstart="1630";shortTE="F";uid="e37d5cbc-c7de-4903-8c1a-093df0be3886"
CM019754.1	RepeatMasker	Unknown	12742457	12743316	1065	-	.	ID="RND-5_FAMILY-26";Tend="2231";Tstart="1657";shortTE="F";uid="d5aff058-aa99-4395-ada5-0fc15b38fdd9"
CM019754.1	RepeatMasker	Unknown	47296130	47296294	859	-	.	ID="RND-5_FAMILY-3582";Tend="986";Tstart="832";shortTE="F";uid="12342315-86bf-45d0-8cba-54c82abdb78f"
CM019754.1	RepeatMasker	Unknown	38591439	38591693	517	-	.	ID="RND-1_FAMILY-327";Tend="1169";Tstart="915";shortTE="F";uid="2bba62ce-f171-4b0c-87f9-12bce8471371"
CM019754.1	RepeatMasker	RC/Helitron	30979657	30980464	1472	-	.	ID="RND-5_FAMILY-423";Tend="1525";Tstart="726";shortTE="F";uid="f1a89825-c03e-43f4-84f0-a5961ce31a11"
CM019754.1	RepeatMasker	LINE/I-Jockey	2673659	2674344	5497	-	.	ID="RND-6_FAMILY-5705";Tend="1627";Tstart="947";shortTE="F";uid="a7140fac-8b0e-4a71-8cdc-c60a7690cc5d"
CM019754.1	RepeatMasker	Unknown	47842536	47843477	5889	-	.	ID="RND-6_FAMILY-2656";Tend="2515";Tstart="1509";shortTE="F";uid="b7da64ea-ab4a-4e3c-8555-2e8d07eeaf96"
CM019754.1	RepeatMasker	Unknown	46377300	46377638	958	-	.	ID="RND-6_FAMILY-1762";Tend="1683";Tstart="1044";shortTE="F";uid="aa197297-a579-4547-92a7-e811ab64b954"
CM019754.1	RepeatMasker	RC/Helitron?	6056230	6056464	615	-	.	ID="RND-4_FAMILY-301";Tend="1878";Tstart="1653";shortTE="F";uid="832ed567-eeb9-476d-b27d-0d1068f46464"
CM019754.1	RepeatMasker	DNA/Academ-1	29116150	29116624	1038	-	.	ID="RND-1_FAMILY-221";Tend="1178";Tstart="660";shortTE="F";uid="e36f416b-83f2-4fec-9aad-402f5d703be7"
CM019754.1	RepeatMasker	LTR/Pao	10303185	10303872	480	-	.	ID="BEL11-I_AG";Tend="4888";Tstart="4183";shortTE="F";uid="9412747f-e134-4312-a8a0-74a141964493"
CM019754.1	RepeatMasker	Unknown	29876740	29876859	736	-	.	ID="RND-4_FAMILY-1606";Tend="1695";Tstart="1579";shortTE="F";uid="e2e5e2ef-fdb2-4b92-b4f0-aaa5aad9e7fe"
CM019754.1	RepeatMasker	Unknown	28231857	28231961	432	-	.	ID="RND-1_FAMILY-4";Tend="434";Tstart="326";shortTE="F";uid="f79d3d36-6690-4f82-9096-0bd1f49e5cfb"
CM019754.1	RepeatMasker	LINE/I	2982903	2983380	1449	-	.	ID="RND-6_FAMILY-2658";Tend="1382";Tstart="874";shortTE="F";uid="d6926bf9-508e-4ebe-9df9-e64317391ab4"
CM019754.1	RepeatMasker	Unknown	48106189	48106679	3942	-	.	ID="RND-1_FAMILY-246";Tend="1375";Tstart="884";shortTE="F";uid="1de747fc-2499-4a4f-8673-2b6b3d8bb921"
CM019754.1	RepeatMasker	Unknown	4271623	4272638	6939	-	.	ID="RND-6_FAMILY-2371";Tend="2301";Tstart="979";shortTE="F";uid="9c2995e2-f1d9-44db-86f0-3fe0931a0ca6"
CM019754.1	RepeatMasker	RC/Helitron	29816961	29818090	3703	-	.	ID="RND-1_FAMILY-318";Tend="1952";Tstart="788";shortTE="F";uid="6c4915a3-374d-44cc-9c06-e047bff04d86"
CM019754.1	RepeatMasker	LINE/I	44528786	44528918	1014	-	.	ID="RND-5_FAMILY-1794";Tend="4032";Tstart="3900";shortTE="F";uid="af994560-3d61-4ef1-8af2-004edf677aab"
CM019754.1	RepeatMasker	Unknown	42751188	42752450	9620	-	.	ID="RND-6_FAMILY-588";Tend="2310";Tstart="1026";shortTE="F";uid="5a60986c-4756-4d59-a755-295bc7df11d4"
CM019754.1	RepeatMasker	LTR/Gypsy	23858788	23859025	586	-	.	ID="RND-6_FAMILY-4684";Tend="2353";Tstart="2121";shortTE="F";uid="e84e193c-3bc0-4997-9666-c54aa0973ac4"
CM019754.1	RepeatMasker	Unknown	15199313	15199578	1704	-	.	ID="RND-6_FAMILY-1295";Tend="1211";Tstart="929";shortTE="F";uid="0099cd17-14b3-4981-888f-a1c9248e8818"
CM019754.1	RepeatMasker	Unknown	18093678	18093889	540	-	.	ID="RND-5_FAMILY-2241";Tend="1105";Tstart="883";shortTE="F";uid="cce4c482-85f0-48bd-9165-4717b02ea0fc"
CM019754.1	RepeatMasker	Unknown	47535100	47535323	582	-	.	ID="RND-1_FAMILY-379";Tend="1231";Tstart="1022";shortTE="F";uid="1aae16c5-91e4-4625-aa37-76249b43b4b1"
CM019754.1	RepeatMasker	LINE/I	25152903	25156375	18119	-	.	ID="RND-6_FAMILY-7253";Tend="2813";Tstart="508";shortTE="F";uid="fed3b59f-ae29-49ab-ab01-7aa733474b2b"
CM019754.1	RepeatMasker	Unknown	10390999	10391444	3406	-	.	ID="RND-5_FAMILY-892";Tend="1218";Tstart="775";shortTE="F";uid="10ddaea8-cf2b-47f1-9604-5fcfe9d29a47"
CM019754.1	RepeatMasker	Unknown	26093399	26094176	4168	-	.	ID="RND-6_FAMILY-306";Tend="2120";Tstart="1336";shortTE="F";uid="73dc4c8f-4f6d-4928-9170-773b6c50ef48"
CM019754.1	RepeatMasker	Unknown	39029418	39029791	1258	-	.	ID="RND-5_FAMILY-3180";Tend="2152";Tstart="1686";shortTE="F";uid="8b1cf37c-e4a6-4a9a-a390-dd6a82a68826"
CM019754.1	RepeatMasker	LTR/Gypsy	2357747	2358331	4729	-	.	ID="RND-6_FAMILY-39";Tend="2453";Tstart="1869";shortTE="F";uid="42019a59-f247-4c51-9f71-8ebbe9cde7e8"
CM019754.1	RepeatMasker	Unknown	22229928	22230305	1433	-	.	ID="RND-6_FAMILY-2860";Tend="1213";Tstart="753";shortTE="F";uid="6ffbcc3c-c079-42f9-869b-f38a1b5e61da"
CM019754.1	RepeatMasker	Unknown	47812764	47814420	13412	-	.	ID="RND-1_FAMILY-77";Tend="2493";Tstart="827";shortTE="F";uid="601230a8-6ad4-4f49-ac63-8c55b9255cfb"
CM019754.1	RepeatMasker	DNA/Academ-1	20630500	20630680	431	-	.	ID="RND-1_FAMILY-145";Tend="4921";Tstart="4752";shortTE="F";uid="315da67a-60cf-4fc3-b4c6-1a5be4fde48b"
CM019754.1	RepeatMasker	DNA/hAT-hATm	36565087	36565377	547	-	.	ID="RND-5_FAMILY-2864";Tend="1264";Tstart="962";shortTE="F";uid="80629fa4-fa92-4903-ae2a-accd1d01e3f1"
CM019754.1	RepeatMasker	Unknown	41249066	41249203	721	-	.	ID="RND-5_FAMILY-7137";Tend="1001";Tstart="740";shortTE="F";uid="30126320-c7b1-4c61-9a06-f390b20df13f"
CM019754.1	RepeatMasker	LINE/I	11784701	11784886	806	-	.	ID="RND-1_FAMILY-605";Tend="1718";Tstart="1539";shortTE="F";uid="246cb769-6fa4-4a36-a7bd-dc95405b7a21"
CM019754.1	RepeatMasker	RC/Helitron?	36376042	36376401	4017	-	.	ID="RND-4_FAMILY-301";Tend="1195";Tstart="1000";shortTE="F";uid="ab6061f4-c5d8-442b-8fbd-0c222c596d29"
CM019754.1	RepeatMasker	Unknown	9215670	9216949	11114	-	.	ID="RND-4_FAMILY-494";Tend="2155";Tstart="878";shortTE="F";uid="e0ba78b3-10db-426c-8af7-671af1e0e268"
CM019754.1	RepeatMasker	Unknown	22284622	22285396	3138	-	.	ID="RND-6_FAMILY-10007";Tend="1442";Tstart="872";shortTE="F";uid="fb0184e2-726a-49be-b349-10901ad989ec"
CM019754.1	RepeatMasker	Unknown	37963120	37963222	549	-	.	ID="RND-6_FAMILY-115";Tend="1096";Tstart="996";shortTE="F";uid="dc6d5361-29fc-4fde-9cde-c301458524ca"
CM019754.1	RepeatMasker	LTR/Copia	48275657	48276274	829	-	.	ID="RND-5_FAMILY-2536";Tend="2366";Tstart="1743";shortTE="F";uid="060f7ff1-d465-4b47-8dc6-84cda0b20753"
CM019754.1	RepeatMasker	Unknown	39629024	39629328	1411	-	.	ID="RND-1_FAMILY-120";Tend="1240";Tstart="907";shortTE="F";uid="cb662d42-15f5-4ba4-9ce3-3d54bd90118b"
CM019754.1	RepeatMasker	Unknown	46351425	46352178	1545	-	.	ID="RND-5_FAMILY-4128";Tend="1769";Tstart="993";shortTE="F";uid="a13d25e0-dcca-43be-9c5b-43ae7ebd7c50"
CM019754.1	RepeatMasker	Unknown	24707501	24707694	592	-	.	ID="RND-4_FAMILY-903";Tend="1238";Tstart="1029";shortTE="F";uid="c2945339-7789-4fae-9e14-8cca8cff0af5"
CM019754.1	RepeatMasker	Unknown	30527529	30527670	754	-	.	ID="RND-4_FAMILY-1108";Tend="1086";Tstart="908";shortTE="F";uid="3629f10f-11c8-4c49-96b6-98e355678331"
CM019754.1	RepeatMasker	Unknown	15452452	15452888	1417	-	.	ID="RND-1_FAMILY-55";Tend="1274";Tstart="800";shortTE="F";uid="d9a95ec3-b7bb-4848-87c3-657a1549444a"
CM019754.1	RepeatMasker	Unknown	39300671	39301155	3843	-	.	ID="RND-1_FAMILY-381";Tend="1357";Tstart="871";shortTE="F";uid="f79ed7bd-92ee-4f28-912f-ee0ff2ae7634"
CM019754.1	RepeatMasker	Unknown	42364093	42365508	8534	-	.	ID="RND-1_FAMILY-599";Tend="2011";Tstart="626";shortTE="F";uid="d2f9c1b6-6f50-4d79-9757-9944e001f018"
CM019754.1	RepeatMasker	Unknown	15670767	15671284	507	-	.	ID="RND-5_FAMILY-3052";Tend="1407";Tstart="893";shortTE="F";uid="0fdf729c-5340-41b2-9c71-a45b5c3625ee"
CM019754.1	RepeatMasker	Unknown	18271265	18271720	2798	-	.	ID="RND-4_FAMILY-1393";Tend="1379";Tstart="924";shortTE="F";uid="d53153b5-a2be-4c39-ac32-7e6a62d1f1d7"
CM019754.1	RepeatMasker	DNA/Academ-1	32453141	32453261	590	-	.	ID="RND-1_FAMILY-330";TEgroup="ctg_3%7CRND-1_FAMILY-330%7C2";Tend="3432";Tstart="3239";shortTE="F";uid="ae262c3e-99bf-47bf-8ddb-6315869da755"
CM019754.1	RepeatMasker	Unknown	41553731	41554520	1501	-	.	ID="RND-6_FAMILY-2169";Tend="2015";Tstart="1233";shortTE="F";uid="d02b5bb2-90ea-41bc-b876-faf629be6e66"
CM019754.1	RepeatMasker	Unknown	11400791	11401484	1554	-	.	ID="RND-1_FAMILY-114";TEgroup="ctg_3%7CRND-1_FAMILY-114%7C2";Tend="1843";Tstart="779";shortTE="F";uid="a525676d-a456-43e3-837b-aaab6f511a84"
CM019754.1	RepeatMasker	DNA/Academ-1	22006729	22006853	592	-	.	ID="RND-1_FAMILY-145";Tend="2146";Tstart="2030";shortTE="F";uid="635d0ba1-968f-4f2c-ae75-c477ac5d3eaf"
CM019754.1	RepeatMasker	RC/Helitron?	970919	971733	5601	-	.	ID="RND-5_FAMILY-3046";Tend="1738";Tstart="943";shortTE="F";uid="30dd097f-3a18-47c9-9310-823a164b69b5"
CM019754.1	RepeatMasker	RC/Helitron?	23975849	23976027	499	-	.	ID="RND-4_FAMILY-301";Tend="1726";Tstart="1553";shortTE="F";uid="a26f0303-67e8-456c-90e9-11522944bfc7"
CM019754.1	RepeatMasker	LINE/I	9495389	9495626	1485	-	.	ID="RND-6_FAMILY-2001";Tend="1212";Tstart="976";shortTE="F";uid="121a78de-56ca-461a-975a-fb41d768e4c6"
CM019754.1	RepeatMasker	Unknown	29564147	29564299	701	-	.	ID="RND-6_FAMILY-1659";Tend="1981";Tstart="1831";shortTE="F";uid="96ed3b14-4316-4588-a2cc-48602c7ac0a7"
CM019754.1	RepeatMasker	DNA?/hAT?	9438435	9439006	1095	-	.	ID="RND-6_FAMILY-1805";Tend="2813";Tstart="2272";shortTE="F";uid="66163779-8fbc-45a4-a27d-9bb824502057"
CM019754.1	RepeatMasker	Unknown	47498604	47499341	6347	-	.	ID="RND-1_FAMILY-377";Tend="1696";Tstart="967";shortTE="F";uid="99656943-2979-45de-b3e9-f684ab55dacc"
CM019754.1	RepeatMasker	Unknown	41325589	41325864	2231	-	.	ID="RND-1_FAMILY-177";Tend="1251";Tstart="976";shortTE="F";uid="896263ac-5604-471e-802c-920ec647142a"
CM019754.1	RepeatMasker	DNA/Academ-1	20209960	20210351	579	-	.	ID="RND-1_FAMILY-224";Tend="468";Tstart="101";shortTE="F";uid="bf3c6f66-6326-4db3-af17-c850cba1ea24"
CM019754.1	RepeatMasker	Unknown	46373341	46373470	531	-	.	ID="RND-6_FAMILY-3007";Tend="1186";Tstart="1057";shortTE="F";uid="91ac42d3-cb1c-4c3e-a158-b94ace9d4ac2"
CM019754.1	RepeatMasker	LINE/RTE-BovB	6793588	6793790	460	-	.	ID="RND-6_FAMILY-3854";Tend="2823";Tstart="2623";shortTE="F";uid="42b6df79-304a-4e4f-8d99-e8313ad99d24"
CM019754.1	RepeatMasker	Unknown	46647251	46648857	13266	-	.	ID="RND-6_FAMILY-313";Tend="1956";Tstart="349";shortTE="F";uid="ac22c735-7321-4aab-b27b-75045a072668"
CM019754.1	RepeatMasker	Unknown	8316946	8317047	422	-	.	ID="RND-1_FAMILY-425";Tend="825";Tstart="725";shortTE="F";uid="6a529d2c-2481-4236-b168-3df6eb63d9c6"
CM019754.1	RepeatMasker	DNA/Academ-1	11500256	11500393	453	-	.	ID="RND-6_FAMILY-2813";Tend="1178";Tstart="1040";shortTE="F";uid="787514e7-1d66-4e04-a47d-9c997cc5646a"
CM019754.1	RepeatMasker	Unknown	27522757	27523081	1495	-	.	ID="RND-4_FAMILY-672";Tend="1286";Tstart="962";shortTE="F";uid="3785b2a8-e9e9-4097-9033-61937ede63f5"
CM019754.1	RepeatMasker	Unknown	30476990	30477782	1556	-	.	ID="RND-6_FAMILY-3293";Tend="1807";Tstart="993";shortTE="F";uid="cc2e1e4c-79c0-41b0-a1e0-2f5fb1ee84d5"
CM019754.1	RepeatMasker	Unknown	48125848	48125996	972	-	.	ID="RND-1_FAMILY-192";Tend="1139";Tstart="977";shortTE="F";uid="035e9acb-444d-4b01-98eb-a70eaf93a7eb"
CM019754.1	RepeatMasker	Unknown	20735924	20736231	2209	-	.	ID="RND-5_FAMILY-41";Tend="1279";Tstart="977";shortTE="F";uid="0f7cca42-fcca-4358-a5db-452277d8d3cf"
CM019754.1	RepeatMasker	Unknown	34340078	34340773	5662	-	.	ID="RND-1_FAMILY-82";Tend="1671";Tstart="973";shortTE="F";uid="6c7d47f8-132d-4978-94de-721409834017"
CM019754.1	RepeatMasker	Unknown	47486846	47486984	408	-	.	ID="RND-6_FAMILY-8799";Tend="847";Tstart="706";shortTE="F";uid="7da8231e-b908-47e6-8e2e-834fb90ef537"
CM019754.1	RepeatMasker	Unknown	24891752	24891946	673	-	.	ID="RND-5_FAMILY-32";Tend="2129";Tstart="1939";shortTE="F";uid="a3e3ba51-14cc-429a-884d-07b5054d74ff"
CM019754.1	RepeatMasker	Unknown	42388632	42388784	825	-	.	ID="RND-3_FAMILY-23";Tend="2832";Tstart="2680";shortTE="F";uid="2a43e69a-95be-4105-8173-3ae77b088b5d"
CM019754.1	RepeatMasker	Unknown	45510475	45510643	871	-	.	ID="RND-6_FAMILY-1762";Tend="917";Tstart="753";shortTE="F";uid="41f2d83c-f0a1-4340-938f-9cc09d5aa5e4"
CM019754.1	RepeatMasker	DNA/Academ-1	6128038	6128277	713	-	.	ID="RND-6_FAMILY-8612";Tend="2177";Tstart="1907";shortTE="F";uid="23df64c8-da97-40f4-8a8f-6c73470a26c6"
CM019754.1	RepeatMasker	Unknown	42194437	42194777	2325	-	.	ID="RND-1_FAMILY-279";Tend="1853";Tstart="1494";shortTE="F";uid="d6c2365e-e22b-4a38-9418-bf553cbdd388"
CM019754.1	RepeatMasker	LINE/L2	19207649	19207835	401	-	.	ID="RND-6_FAMILY-2000";Tend="1827";Tstart="1640";shortTE="F";uid="b0fc4cf4-a1d2-47cd-8010-4f2bc20df3fc"
CM019754.1	RepeatMasker	Unknown	47911676	47912002	1921	-	.	ID="RND-1_FAMILY-82";Tend="1348";Tstart="955";shortTE="F";uid="3c07d6d1-7578-47e3-997f-bb305ba6cead"
CM019754.1	RepeatMasker	Unknown	39227563	39227866	657	-	.	ID="RND-6_FAMILY-1762";Tend="1533";Tstart="1223";shortTE="F";uid="e43a4179-ee2d-4386-b66c-95a197cbd071"
CM019754.1	RepeatMasker	LINE/I	44851944	44852583	4458	-	.	ID="RND-6_FAMILY-3267";Tend="1633";Tstart="993";shortTE="F";uid="0ed619a8-0149-4a62-b89b-494aadf435e4"
CM019754.1	RepeatMasker	Unknown	12207313	12207533	1236	-	.	ID="RND-1_FAMILY-528";Tend="1130";Tstart="907";shortTE="F";uid="7781992d-8e89-41f3-8c9f-73837e903f8c"
CM019754.1	RepeatMasker	Unknown	9774382	9775173	4037	-	.	ID="RND-6_FAMILY-306";Tend="2115";Tstart="1318";shortTE="F";uid="120cf267-7379-4423-a23e-328b473970ad"
CM019754.1	RepeatMasker	Unknown	4629633	4630498	2940	-	.	ID="RND-1_FAMILY-52";Tend="1798";Tstart="910";shortTE="F";uid="a1fda521-c5d6-4b06-8a4d-561b5acd5b8a"
CM019754.1	RepeatMasker	DNA/hAT-hATm	43467023	43467629	4806	-	.	ID="RND-1_FAMILY-170";Tend="1678";Tstart="1075";shortTE="F";uid="f99f18d8-5e0c-451c-9189-e6d2861b095a"
CM019754.1	RepeatMasker	Unknown	27281663	27282440	6054	-	.	ID="RND-4_FAMILY-672";Tend="2121";Tstart="1338";shortTE="F";uid="f1f6d04e-b029-4e77-be6b-b5f9e58b0d3b"
CM019754.1	RepeatMasker	Unknown	23454398	23454781	2934	-	.	ID="RND-6_FAMILY-4264";Tend="1230";Tstart="847";shortTE="F";uid="10645d9d-0368-47d6-b712-da95e052af2b"
CM019754.1	RepeatMasker	Unknown	37167470	37167810	808	-	.	ID="RND-6_FAMILY-5351";Tend="1309";Tstart="967";shortTE="F";uid="b8dbe015-592f-4be0-8203-6a9a9fa480ed"
CM019754.1	RepeatMasker	Unknown	43466062	43466162	592	-	.	ID="RND-6_FAMILY-6124";Tend="1345";Tstart="1245";shortTE="F";uid="f262b5ea-6c12-4bcb-8216-ce3aca4ff209"
CM019754.1	RepeatMasker	Unknown	2534232	2534572	527	-	.	ID="RND-6_FAMILY-135";Tend="1197";Tstart="860";shortTE="F";uid="aa0127bf-82f7-40da-9600-b56df24cefb6"
CM019754.1	RepeatMasker	Unknown	40639602	40639708	642	-	.	ID="RND-1_FAMILY-287";Tend="1055";Tstart="947";shortTE="F";uid="0d49ced2-56d3-4a7b-9ac6-65976cb940de"
CM019754.1	RepeatMasker	Unknown	21482030	21482301	890	-	.	ID="RND-1_FAMILY-177";Tend="1248";Tstart="973";shortTE="F";uid="2de39f4d-3278-417e-8513-64c7bae7fab5"
CM019754.1	RepeatMasker	Unknown	422863	423340	2573	-	.	ID="RND-6_FAMILY-313";Tend="1768";Tstart="1277";shortTE="F";uid="906c1be7-3193-41be-9838-419f44a10d68"
CM019754.1	RepeatMasker	DNA/hAT-Ac	48222477	48223028	4727	-	.	ID="RND-5_FAMILY-1732";Tend="1517";Tstart="935";shortTE="F";uid="d96fc3e2-3900-45ae-b557-7ddbfaa0735c"
CM019754.1	RepeatMasker	Unknown	45944287	45944908	1601	-	.	ID="RND-6_FAMILY-3293";Tend="1414";Tstart="797";shortTE="F";uid="baf41882-f523-4b1c-9fd3-f5ce590427af"
CM019754.1	RepeatMasker	LINE/I-Jockey	19608428	19608648	1044	-	.	ID="RND-5_FAMILY-1438";Tend="1456";Tstart="1254";shortTE="F";uid="4160387f-7453-4d23-881f-41a6a866fda5"
CM019754.1	RepeatMasker	Unknown	8308698	8309174	496	-	.	ID="RND-6_FAMILY-1762";Tend="1940";Tstart="1371";shortTE="F";uid="975fb4b1-92dc-48e8-a2aa-e8dc0c15aca1"
CM019754.1	RepeatMasker	DNA/CMC-Transib	39796013	39797252	3307	-	.	ID="RND-1_FAMILY-56";Tend="2171";Tstart="933";shortTE="F";uid="c7db8440-298e-4ae7-b3fe-da63ccaa1fd2"
CM019754.1	RepeatMasker	Unknown	18270166	18270638	941	-	.	ID="RND-5_FAMILY-3894";Tend="1322";Tstart="852";shortTE="F";uid="16a6cea0-60b2-4eb0-a8ad-f923c13a45a0"
CM019754.1	RepeatMasker	Unknown	10465129	10465438	939	-	.	ID="RND-1_FAMILY-52";Tend="1190";Tstart="890";shortTE="F";uid="971856b0-5c4c-4efa-b971-4c0045809233"
CM019754.1	RepeatMasker	LTR/Gypsy	38055063	38056043	6283	-	.	ID="RND-6_FAMILY-12162";Tend="1774";Tstart="797";shortTE="F";uid="26e0f882-0f1b-4cb1-bf99-ab73307dd985"
CM019754.1	RepeatMasker	Unknown	47629604	47629905	1282	-	.	ID="RND-4_FAMILY-319";Tend="2059";Tstart="1697";shortTE="F";uid="f4327f1d-4eb5-4cfa-b316-b561b8fbc98a"
CM019754.1	RepeatMasker	Unknown	1743809	1744228	3404	-	.	ID="RND-6_FAMILY-3141";Tend="1310";Tstart="893";shortTE="F";uid="d251b711-f8ef-4127-b5ec-f7c5d169f24c"
CM019754.1	RepeatMasker	Unknown	28557179	28557546	664	-	.	ID="RND-6_FAMILY-2298";Tend="2074";Tstart="1721";shortTE="F";uid="88907bb9-a2fc-4fae-9232-b7e6502c5448"
CM019754.1	RepeatMasker	LINE/I	33610286	33610509	1094	-	.	ID="RND-6_FAMILY-3765";Tend="1177";Tstart="942";shortTE="F";uid="acc76c58-49c8-4267-8c85-c7ee5d85d4a0"
CM019754.1	RepeatMasker	Unknown	29005834	29006477	2035	-	.	ID="RND-1_FAMILY-52";Tend="1610";Tstart="961";shortTE="F";uid="b00d3db0-c341-4c63-b614-dfc5f97d44d4"
CM019754.1	RepeatMasker	Unknown	47283936	47284098	667	-	.	ID="RND-1_FAMILY-228";Tend="2129";Tstart="1964";shortTE="F";uid="b4476e8e-0085-4985-95a2-dde5f688b975"
CM019754.1	RepeatMasker	Unknown	22104296	22105010	862	-	.	ID="RND-6_FAMILY-1659";Tend="2118";Tstart="753";shortTE="F";uid="b72d40ec-237e-4e13-a463-ff903c71ed8f"
CM019754.1	RepeatMasker	Unknown	5598950	5599616	2825	-	.	ID="RND-4_FAMILY-494";Tend="1570";Tstart="867";shortTE="F";uid="03332f3e-f6c3-4ac9-81e7-09771f9bf8dd"
CM019754.1	RepeatMasker	Unknown	40689807	40690625	4334	-	.	ID="RND-1_FAMILY-425";Tend="2051";Tstart="1227";shortTE="F";uid="ccf64ce3-d327-4e22-9a82-082f663bc6bd"
CM019754.1	RepeatMasker	LINE/R1	38755204	38755961	1964	-	.	ID="RND-6_FAMILY-7610";Tend="4240";Tstart="3538";shortTE="F";uid="a6a2e603-45b8-4928-b4f9-27cefce0ec07"
CM019754.1	RepeatMasker	LINE/I	33869127	33869557	2750	-	.	ID="RND-6_FAMILY-330";Tend="1265";Tstart="822";shortTE="F";uid="f020e34e-899c-45d1-8de1-f245b3c32980"
CM019754.1	RepeatMasker	DNA/Academ-1	44223557	44223868	404	-	.	ID="RND-1_FAMILY-224";Tend="3251";Tstart="2942";shortTE="F";uid="ec2c6975-44a4-4b06-8d14-9cecf192f86a"
CM019754.1	RepeatMasker	Unknown	14311701	14312040	2505	-	.	ID="RND-1_FAMILY-62";Tend="1300";Tstart="963";shortTE="F";uid="ced39f53-5bab-40b7-b94b-30bec8ad05bb"
CM019754.1	RepeatMasker	LINE/L2	47329720	47330318	1235	-	.	ID="RND-6_FAMILY-1802";Tend="1772";Tstart="838";shortTE="F";uid="8df72d41-af51-4afd-8fbf-a24bec3f62cc"
CM019754.1	RepeatMasker	LINE/I	22120268	22120704	3381	-	.	ID="RND-6_FAMILY-6915";Tend="1809";Tstart="1370";shortTE="F";uid="d782a306-3148-4972-93ae-bdcf23968866"
CM019754.1	RepeatMasker	Unknown	17587798	17588036	1601	-	.	ID="RND-6_FAMILY-10726";Tend="1202";Tstart="963";shortTE="F";uid="b15276e0-e139-45c0-ad05-c55a617a076c"
CM019754.1	RepeatMasker	DNA/Academ-1	46816484	46816593	401	-	.	ID="RND-5_FAMILY-2106";Tend="3589";Tstart="3487";shortTE="F";uid="a2dbb915-0df6-4ba1-8a8d-8b8b13eb084c"
CM019754.1	RepeatMasker	Unknown	5705991	5707260	6357	-	.	ID="RND-5_FAMILY-1168";TEgroup="ctg_3%7CRND-5_FAMILY-1168%7C1";Tend="1949";Tstart="1177";shortTE="F";uid="e8fad822-d79e-41cf-8862-79d32ac33400"
CM019754.1	RepeatMasker	Unknown	11338163	11338884	5522	-	.	ID="RND-4_FAMILY-505";Tend="1684";Tstart="967";shortTE="F";uid="d0211b00-79ad-4bb2-b643-5d382181c958"
CM019754.1	RepeatMasker	Unknown	30280217	30280520	1546	-	.	ID="RND-5_FAMILY-41";Tend="1279";Tstart="970";shortTE="F";uid="a373c741-b5ff-4b45-9511-cdc48df44e76"
CM019754.1	RepeatMasker	Unknown	45797914	45798216	550	-	.	ID="RND-6_FAMILY-1659";Tend="1176";Tstart="837";shortTE="F";uid="f86c45aa-94bc-489c-a374-ea74b89e4eaa"
CM019754.1	RepeatMasker	Unknown	5093888	5094196	775	-	.	ID="RND-6_FAMILY-1762";Tend="1547";Tstart="1244";shortTE="F";uid="36f13639-f317-458f-b8f7-75824d8efab3"
CM019754.1	RepeatMasker	Unknown	16878454	16878735	1205	-	.	ID="RND-4_FAMILY-2449";Tend="1315";Tstart="969";shortTE="F";uid="0929da58-c49b-437c-a12e-622644c87a7b"
CM019754.1	RepeatMasker	DNA/Ginger-2	12588208	12588799	520	-	.	ID="GINGER2-1_LMI";Tend="2726";Tstart="2127";shortTE="F";uid="d7ea5212-4505-4d83-8f6d-6cc7ea4a11b8"
CM019754.1	RepeatMasker	Unknown	6301925	6303220	7419	-	.	ID="RND-5_FAMILY-26";Tend="2086";Tstart="796";shortTE="F";uid="68018886-26b3-49f2-b8a9-a6eb29d1ab37"
CM019754.1	RepeatMasker	DNA/Academ-1	28254182	28254535	1427	-	.	ID="RND-1_FAMILY-145";Tend="2930";Tstart="2592";shortTE="F";uid="75147644-972e-4e60-a3ca-f1bad47d4181"
CM019754.1	RepeatMasker	RC/Helitron?	12437442	12438713	3635	-	.	ID="RND-5_FAMILY-2492";Tend="1702";Tstart="1004";shortTE="F";uid="94ddb564-3592-4179-9e15-a55d7dab4482"
CM019754.1	RepeatMasker	Unknown	44289217	44289767	4614	-	.	ID="RND-1_FAMILY-188";Tend="1548";Tstart="998";shortTE="F";uid="7498e574-f4d4-4459-8d22-aa2a36cbe909"
CM019754.1	RepeatMasker	DNA/hAT-hATm	938304	938869	3769	-	.	ID="RND-4_FAMILY-1617";Tend="1697";Tstart="1114";shortTE="F";uid="5d20aed1-7f41-4923-a865-94ae5e1e4bd7"
CM019754.1	RepeatMasker	Unknown	2636103	2637449	10055	-	.	ID="RND-4_FAMILY-672";TEgroup="ctg_3%7CRND-4_FAMILY-672%7C2";Tend="2129";Tstart="761";shortTE="F";uid="5dc45b57-8eb8-4533-8fd7-2153b0e0fc53"
CM019754.1	RepeatMasker	Unknown	36201961	36202183	403	-	.	ID="RND-1_FAMILY-99";Tend="1883";Tstart="1663";shortTE="F";uid="483acf0d-c238-4c5c-8983-91ea9458479c"
CM019754.1	RepeatMasker	Unknown	41376558	41376820	482	-	.	ID="RND-6_FAMILY-8517";Tend="2033";Tstart="1780";shortTE="F";uid="ed0db00a-0e1f-4912-a3d3-49925bb51f01"
CM019754.1	RepeatMasker	Unknown	19824449	19824691	1297	-	.	ID="RND-5_FAMILY-41";Tend="1284";Tstart="1045";shortTE="F";uid="5d03a485-7680-4d71-b1bc-1cc0e53ff54b"
CM019754.1	RepeatMasker	Unknown	33163009	33163566	1524	-	.	ID="RND-4_FAMILY-554";Tend="1983";Tstart="1445";shortTE="F";uid="427a195e-4a51-4d02-828b-676d7ff9a037"
CM019754.1	RepeatMasker	DNA/Sola-1	22187006	22187656	4533	-	.	ID="RND-6_FAMILY-5282";Tend="1574";Tstart="942";shortTE="F";uid="1d61cfeb-c531-4068-9b02-7ccaf757b325"
CM019754.1	RepeatMasker	Unknown	14853045	14853693	3860	-	.	ID="RND-5_FAMILY-4303";Tend="1607";Tstart="937";shortTE="F";uid="aa43170a-d554-42f6-b8f2-4525f43aaa08"
CM019754.1	RepeatMasker	DNA/Academ-1	35355763	35355949	763	-	.	ID="RND-5_FAMILY-369";Tend="1089";Tstart="902";shortTE="F";uid="7f7f0d3f-e10f-4cc3-9495-461c23348422"
CM019754.1	RepeatMasker	Unknown	24361489	24361708	1071	-	.	ID="RND-6_FAMILY-3871";Tend="1183";Tstart="962";shortTE="F";uid="90e7d6bf-4737-4f7b-9c06-dad98564e66b"
CM019754.1	RepeatMasker	LINE/I	19492083	19492192	436	-	.	ID="RND-5_FAMILY-1794";Tend="3271";Tstart="3164";shortTE="F";uid="859b6f41-e133-43b9-ac4d-1eed8f167c52"
CM019754.1	RepeatMasker	Unknown	1105405	1105850	3610	-	.	ID="RND-1_FAMILY-58";Tend="1361";Tstart="925";shortTE="F";uid="3feae6ad-225b-4e42-9a7e-61a222ba2efb"
CM019754.1	RepeatMasker	LINE/I	45672544	45673966	11279	-	.	ID="RND-1_FAMILY-242";Tend="1770";Tstart="331";shortTE="F";uid="afd8c412-0e34-4496-9f21-f1168a15f378"
CM019754.1	RepeatMasker	Unknown	48522139	48522411	1882	-	.	ID="RND-1_FAMILY-177";Tend="1249";Tstart="971";shortTE="F";uid="7a9fa8dd-d061-44d8-b092-126bbd04f632"
CM019754.1	RepeatMasker	Unknown	19982042	19982222	1224	-	.	ID="RND-1_FAMILY-496";Tend="1155";Tstart="964";shortTE="F";uid="d70b3b83-877b-43f8-ba8c-16bbd86d9953"
CM019754.1	RepeatMasker	DNA/Academ-1	22334725	22334876	407	-	.	ID="RND-6_FAMILY-8612";Tend="1780";Tstart="1647";shortTE="F";uid="4241a2b9-c789-4203-af8a-70f176329791"
CM019754.1	RepeatMasker	Unknown	30119460	30119652	429	-	.	ID="RND-6_FAMILY-8799";Tend="1254";Tstart="1077";shortTE="F";uid="7e037433-ac74-4273-bfb5-f7949774e33a"
CM019754.1	RepeatMasker	Unknown	16647644	16647926	704	-	.	ID="RND-1_FAMILY-52";Tend="1508";Tstart="1219";shortTE="F";uid="2f762987-cded-4b31-bbe5-69376c6b18eb"
CM019754.1	RepeatMasker	Unknown	32206520	32206915	1226	-	.	ID="RND-5_FAMILY-1529";Tend="2137";Tstart="1744";shortTE="F";uid="5a5dbcbf-acd3-4948-a54f-e2f45d75d1f7"
CM019754.1	RepeatMasker	LINE/R1-LOA	25167968	25168269	479	-	.	ID="RND-4_FAMILY-848";Tend="1368";Tstart="1062";shortTE="F";uid="4e147128-e506-4bda-be29-d2f109a04e49"
CM019754.1	RepeatMasker	DNA/Sola-1	3090550	3090960	2413	-	.	ID="RND-1_FAMILY-578";Tend="1452";Tstart="965";shortTE="F";uid="c0e9a39d-88be-4e4e-be25-b8a7cc83b3bd"
CM019754.1	RepeatMasker	Unknown	27358235	27358440	961	-	.	ID="RND-1_FAMILY-192";Tend="1291";Tstart="1085";shortTE="F";uid="0d4e1423-e26c-4831-a1e9-6ca6d5341b35"
CM019754.1	RepeatMasker	Unknown	2075758	2076621	5721	-	.	ID="RND-1_FAMILY-362";TEgroup="ctg_3%7CRND-1_FAMILY-362%7C1";Tend="1845";Tstart="805";shortTE="F";uid="01e5d6f4-64c8-49b3-9ef5-d029756740ab"
CM019754.1	RepeatMasker	Unknown	15661792	15662482	1503	-	.	ID="RND-6_FAMILY-1762";Tend="2421";Tstart="1218";shortTE="F";uid="92e0e572-5564-4923-87cc-a1288bc207f6"
CM019754.1	RepeatMasker	Unknown	42803459	42803900	739	-	.	ID="RND-5_FAMILY-7137";Tend="2211";Tstart="1387";shortTE="F";uid="20559f90-3eac-4a08-afca-bb0e5fc9e24f"
CM019754.1	RepeatMasker	Unknown	12262786	12262993	1361	-	.	ID="RND-4_FAMILY-505";Tend="1210";Tstart="964";shortTE="F";uid="b7940a42-4165-48a4-9a84-477eccc1f925"
CM019754.1	RepeatMasker	Unknown	29724437	29724637	1178	-	.	ID="RND-6_FAMILY-6954";Tend="1563";Tstart="1365";shortTE="F";uid="41a16f41-bc66-4f91-80a5-4eb946ecccb2"
CM019754.1	RepeatMasker	Unknown	32584497	32584847	1843	-	.	ID="RND-4_FAMILY-2449";Tend="1349";Tstart="968";shortTE="F";uid="46477603-ad51-4e04-ac78-f67067a3bb88"
CM019754.1	RepeatMasker	Unknown	29061691	29061907	465	-	.	ID="RND-5_FAMILY-36";Tend="1123";Tstart="904";shortTE="F";uid="864044a0-024c-42fb-a29c-02769c457218"
CM019754.1	RepeatMasker	DNA/CMC-Transib	36935835	36936276	1863	-	.	ID="RND-1_FAMILY-56";Tend="2221";Tstart="1772";shortTE="F";uid="33e607fe-c1b4-41b3-944e-d43893408bb4"
CM019754.1	RepeatMasker	Unknown	41764293	41765320	5278	-	.	ID="RND-1_FAMILY-121";Tend="1976";Tstart="848";shortTE="F";uid="a878f64a-369d-47b5-b88d-dc19e93b4b49"
CM019754.1	RepeatMasker	Unknown	43832121	43832513	983	-	.	ID="RND-6_FAMILY-1762";Tend="1613";Tstart="1232";shortTE="F";uid="66c7c752-a198-41a0-94b4-f17a725eec37"
CM019754.1	RepeatMasker	Unknown	20527472	20528155	3344	-	.	ID="RND-6_FAMILY-1762";Tend="2210";Tstart="1318";shortTE="F";uid="908417b2-33fb-416a-a734-295f407b9bf2"
CM019754.1	RepeatMasker	Unknown	32788283	32788448	823	-	.	ID="RND-6_FAMILY-1762";Tend="1446";Tstart="1264";shortTE="F";uid="6ce926dd-4da1-4b03-a08d-c3ffd7cb8957"
CM019754.1	RepeatMasker	Unknown	44715131	44715746	2017	-	.	ID="RND-6_FAMILY-646";TEgroup="ctg_3%7CRND-6_FAMILY-646%7C5";Tend="1367";Tstart="971";shortTE="F";uid="2f0e9bab-48b8-47cf-91c3-abfe0f1ad36f"
CM019754.1	RepeatMasker	Unknown	25300566	25300837	3488	-	.	ID="RND-6_FAMILY-1659";Tend="2244";Tstart="829";shortTE="F";uid="7d70f20b-ea8f-47a2-94ed-a63aab69df08"
CM019754.1	RepeatMasker	Unknown	10887351	10888464	5189	-	.	ID="RND-5_FAMILY-1529";Tend="2126";Tstart="998";shortTE="F";uid="b9c4392a-f45f-4b4a-8e21-d3cc6ac5c1d2"
CM019754.1	RepeatMasker	Unknown	10075371	10076241	3172	-	.	ID="RND-1_FAMILY-425";Tend="2113";Tstart="1235";shortTE="F";uid="01cb2b61-cbee-4b2e-ae1c-f4962c88e56d"
CM019754.1	RepeatMasker	Unknown	26831703	26831911	494	-	.	ID="RND-6_FAMILY-1659";Tend="1311";Tstart="1102";shortTE="F";uid="46d4d200-8036-42bd-bc70-6fd3ab44f832"
CM019754.1	RepeatMasker	Unknown	15263636	15264952	8014	-	.	ID="RND-6_FAMILY-2179";TEgroup="ctg_3%7CRND-6_FAMILY-2179%7C1";Tend="2225";Tstart="666";shortTE="F";uid="634a481c-8719-4d66-947e-ea9e1c95768f"
CM019754.1	RepeatMasker	Unknown	30057543	30058052	2645	-	.	ID="RND-1_FAMILY-288";Tend="1556";Tstart="1088";shortTE="F";uid="3bf8d8ee-16ea-4cf0-a0c1-365417c07693"
CM019754.1	RepeatMasker	RC/Helitron	6650148	6650383	730	-	.	ID="RND-1_FAMILY-416";Tend="1298";Tstart="1046";shortTE="F";uid="79e4bdc3-7b4b-4331-9007-1c1f31a5e1b0"
CM019754.1	RepeatMasker	Unknown	44639072	44639525	3222	-	.	ID="RND-6_FAMILY-12906";Tend="1334";Tstart="880";shortTE="F";uid="dcefc002-44e4-45be-88e8-49d505b6b6b1"
CM019754.1	RepeatMasker	LINE/I	17706651	17706930	2072	-	.	ID="RND-6_FAMILY-3012";Tend="2104";Tstart="1825";shortTE="F";uid="6447fc03-9830-44ee-b48a-63f1694d601e"
CM019754.1	RepeatMasker	Unknown	12227823	12228078	877	-	.	ID="RND-6_FAMILY-1659";Tend="1448";Tstart="1195";shortTE="F";uid="742b33de-6b6d-43b7-b147-e7530c99f406"
CM019754.1	RepeatMasker	DNA/hAT-Ac	14258728	14259061	2456	-	.	ID="RND-5_FAMILY-5519";Tend="3407";Tstart="3085";shortTE="F";uid="ff961812-e3a4-4674-875d-0e536babfc6a"
CM019754.1	RepeatMasker	RC/Helitron	42943569	42945322	8958	-	.	ID="RND-5_FAMILY-2216";Tend="2707";Tstart="841";shortTE="F";uid="c6dc9c4d-b4a5-4764-8d39-ed0b4b56ca58"
CM019754.1	RepeatMasker	LINE/Penelope	33071565	33072573	7587	-	.	ID="RND-1_FAMILY-611";Tend="1909";Tstart="870";shortTE="F";uid="a54a0782-655b-4116-93d6-717cf4e20463"
CM019754.1	RepeatMasker	Unknown	9489437	9489816	2572	-	.	ID="RND-6_FAMILY-978";Tend="1359";Tstart="949";shortTE="F";uid="a3eb8674-817d-4aa4-867f-4a75c50dc4b1"
CM019754.1	RepeatMasker	Unknown	21546399	21546828	863	-	.	ID="RND-5_FAMILY-7904";Tend="1541";Tstart="766";shortTE="F";uid="2fd85d75-9542-4015-a109-0de175f00f88"
CM019754.1	RepeatMasker	LINE/L2	28325945	28326158	520	-	.	ID="RND-1_FAMILY-353";Tend="2347";Tstart="2096";shortTE="F";uid="2655c25b-ae7d-4e2e-9058-3841bc1c857f"
CM019754.1	RepeatMasker	Unknown	10901238	10901392	709	-	.	ID="RND-6_FAMILY-1762";Tend="1465";Tstart="1299";shortTE="F";uid="be4041ae-4c27-4dbb-8216-876b6d2b37e7"
CM019754.1	RepeatMasker	Unknown	5001415	5002271	5122	-	.	ID="RND-4_FAMILY-226";Tend="1679";Tstart="830";shortTE="F";uid="458cec1a-c8a9-4f7f-bdd1-f4f89313f542"
CM019754.1	RepeatMasker	Unknown	21276881	21277006	855	-	.	ID="RND-1_FAMILY-237";Tend="1334";Tstart="1194";shortTE="F";uid="407ecd11-9db8-45db-9c9b-1cfd10039cda"
CM019754.1	RepeatMasker	Unknown	13265247	13265365	932	-	.	ID="RND-1_FAMILY-583";Tend="1473";Tstart="1356";shortTE="F";uid="f8a1e695-f865-4453-99aa-9a3e1163c0b3"
CM019754.1	RepeatMasker	DNA/hAT-Tip100	4193249	4193550	1516	-	.	ID="RND-1_FAMILY-39";Tend="1311";Tstart="1006";shortTE="F";uid="ed7b7592-6b3a-4eeb-aa18-5dac2842e668"
CM019754.1	RepeatMasker	LINE/I	4038066	4038451	674	-	.	ID="RND-1_FAMILY-488";Tend="1158";Tstart="772";shortTE="F";uid="be5e5463-c321-43d4-992a-8bcdd0143da5"
CM019754.1	RepeatMasker	LINE/Penelope	45059695	45059999	1658	-	.	ID="RND-1_FAMILY-611";Tend="1347";Tstart="1050";shortTE="F";uid="2ef87f62-c8e0-495c-a480-91b477a4e94c"
CM019754.1	RepeatMasker	Unknown	48936887	48937520	4394	-	.	ID="RND-1_FAMILY-232";Tend="3018";Tstart="2385";shortTE="F";uid="0587a163-068a-4996-9555-0faf67b14f28"
CM019754.1	RepeatMasker	Unknown	19612018	19612624	3647	-	.	ID="RND-5_FAMILY-3052";Tend="2192";Tstart="1580";shortTE="F";uid="c7a7dcca-5d3a-49a9-a260-25361cbcbe42"
CM019754.1	RepeatMasker	Unknown	11510231	11510407	1386	-	.	ID="RND-1_FAMILY-425";Tend="880";Tstart="708";shortTE="F";uid="42aa5fdc-f218-4f32-868e-37bdd407e081"
CM019754.1	RepeatMasker	Unknown	22826410	22827408	4005	-	.	ID="RND-4_FAMILY-2389";Tend="1869";Tstart="663";shortTE="F";uid="e29cb3b9-beb3-47f9-ae9c-3330c663de5f"
CM019754.1	RepeatMasker	Unknown	10502997	10504202	5309	-	.	ID="RND-5_FAMILY-32";Tend="2138";Tstart="959";shortTE="F";uid="a40d9d44-1505-4740-9d4b-7236bd8b2021"
CM019754.1	RepeatMasker	Unknown	10247620	10247937	1485	-	.	ID="RND-5_FAMILY-2111";Tend="1758";Tstart="1430";shortTE="F";uid="91bdf89c-b1e1-47fb-becc-dc9e6be8715c"
CM019754.1	RepeatMasker	Unknown	47274038	47274328	1289	-	.	ID="RND-6_FAMILY-487";Tend="1195";Tstart="956";shortTE="F";uid="3bdd97cb-7e68-42d8-9591-eb6a15bee44d"
CM019754.1	RepeatMasker	Unknown	44707437	44707701	559	-	.	ID="RND-6_FAMILY-2298";Tend="2024";Tstart="1736";shortTE="F";uid="64d8e519-cc5a-4ce0-9661-a31e48947505"
CM019754.1	RepeatMasker	Unknown	11053325	11053986	1519	-	.	ID="RND-6_FAMILY-2517";Tend="2115";Tstart="1455";shortTE="F";uid="7c167368-8c9a-4d5c-b65b-823887711bd5"
CM019754.1	RepeatMasker	Unknown	5285275	5285552	1994	-	.	ID="RND-1_FAMILY-455";Tend="1403";Tstart="1113";shortTE="F";uid="d1cadf67-ab10-486a-b198-596db10d8fd5"
CM019754.1	RepeatMasker	Unknown	14943506	14944425	1614	-	.	ID="RND-6_FAMILY-306";Tend="1699";Tstart="810";shortTE="F";uid="062ecdfc-3250-4e58-814a-da159fe18e5a"
CM019754.1	RepeatMasker	Unknown	3422120	3422328	1152	-	.	ID="RND-6_FAMILY-1762";Tend="963";Tstart="752";shortTE="F";uid="da554dde-1002-4f4b-bca9-4d92edfd4e26"
CM019754.1	RepeatMasker	Unknown	25883526	25884203	1530	-	.	ID="RND-6_FAMILY-8517";Tend="2227";Tstart="1542";shortTE="F";uid="20dd17ff-da11-4e77-8d17-9282f731ad72"
CM019754.1	RepeatMasker	Unknown	234449	234845	3000	-	.	ID="RND-6_FAMILY-5097";Tend="1408";Tstart="1014";shortTE="F";uid="61cc59f1-74f0-489c-bab5-1a24c0dc2d28"
CM019754.1	RepeatMasker	Unknown	33394020	33394504	3574	-	.	ID="RND-5_FAMILY-2531";Tend="1417";Tstart="938";shortTE="F";uid="4c464a87-0056-4339-a333-fc1ec7e32c55"
CM019754.1	RepeatMasker	Unknown	28440741	28441614	4414	-	.	ID="RND-1_FAMILY-261";Tend="1734";Tstart="854";shortTE="F";uid="e6e0c7a0-623e-460a-a756-dc5067fd1f1b"
CM019754.1	RepeatMasker	DNA/Academ-1	45342614	45342792	759	-	.	ID="RND-1_FAMILY-330";Tend="3190";Tstart="3011";shortTE="F";uid="29b428a4-3536-4ea7-98dd-661e9bc25f3a"
CM019754.1	RepeatMasker	Unknown	9471194	9472461	5398	-	.	ID="RND-5_FAMILY-3180";Tend="2153";Tstart="830";shortTE="F";uid="fd3b0553-4f67-44b9-9840-17cf6210ffaa"
CM019754.1	RepeatMasker	DNA/Sola-2	9986226	9986419	468	-	.	ID="RND-4_FAMILY-890";Tend="1534";Tstart="1339";shortTE="F";uid="f838b903-3451-4c95-94ce-68e900ac5c52"
CM019754.1	RepeatMasker	Unknown	131336	131526	1303	-	.	ID="RND-1_FAMILY-307";Tend="1237";Tstart="1031";shortTE="F";uid="6c00db40-c218-4c41-80d9-8074e68e4279"
CM019754.1	RepeatMasker	DNA/Academ-1	47472728	47473099	2734	-	.	ID="RND-1_FAMILY-186";Tend="2963";Tstart="2594";shortTE="F";uid="1d2103e1-d674-4974-acfa-f3c8ed839af9"
CM019754.1	RepeatMasker	Unknown	7419482	7419718	850	-	.	ID="RND-4_FAMILY-903";Tend="1244";Tstart="1014";shortTE="F";uid="6c9c89bc-862b-461b-a2c8-c19c904863d0"
CM019754.1	RepeatMasker	Unknown	43654516	43654694	1256	-	.	ID="RND-6_FAMILY-2616";Tend="963";Tstart="786";shortTE="F";uid="1a5a89e0-cf56-41d3-b9b9-caa2f741f5cd"
CM019754.1	RepeatMasker	Unknown	24394676	24395112	915	-	.	ID="RND-6_FAMILY-5141";TEgroup="ctg_3%7CRND-6_FAMILY-5141%7C1";Tend="1909";Tstart="1603";shortTE="F";uid="67a4f4be-a4a1-4068-aebf-e71a8e95bbed"
CM019754.1	RepeatMasker	Unknown	33731164	33731328	566	-	.	ID="RND-6_FAMILY-2110";Tend="1245";Tstart="1083";shortTE="F";uid="81523a51-9b18-45a2-80bd-b8ab9f736d26"
CM019754.1	RepeatMasker	LTR/Gypsy	388711	388915	432	-	.	ID="GYPSY-11_AA-I";Tend="2687";Tstart="2481";shortTE="F";uid="91593947-9dc4-45e6-b59a-e937a9a714c8"
CM019754.1	RepeatMasker	Unknown	18641432	18642535	7967	-	.	ID="RND-6_FAMILY-3485";Tend="1530";Tstart="462";shortTE="F";uid="d16a9dca-0c7a-44c7-b450-f325d6ee3649"
CM019754.1	RepeatMasker	Unknown	19288446	19288876	959	-	.	ID="RND-1_FAMILY-624";Tend="1822";Tstart="1440";shortTE="F";uid="c0826dd0-868d-429a-95f9-001e13a1a2c3"
CM019754.1	RepeatMasker	Unknown	11203146	11204491	6273	-	.	ID="RND-5_FAMILY-1841";Tend="2219";Tstart="1";shortTE="F";uid="6312caec-0d5f-47b7-89e2-d8a2fdb40d3b"
CM019754.1	RepeatMasker	DNA	34787187	34787341	437	-	.	ID="RND-5_FAMILY-3137";Tend="1338";Tstart="1044";shortTE="F";uid="c24827cb-96b1-4b28-9ae8-7596ff767bcc"
CM019754.1	RepeatMasker	Unknown	11216232	11216384	749	-	.	ID="RND-5_FAMILY-1992";Tend="1038";Tstart="889";shortTE="F";uid="cfa6509f-5b65-4392-8b50-836176448e59"
CM019754.1	RepeatMasker	LINE/I	19859614	19860071	2246	-	.	ID="RND-1_FAMILY-397";Tend="2711";Tstart="2233";shortTE="F";uid="7d613302-ccad-4fac-b6e7-8149ef637ecd"
CM019754.1	RepeatMasker	Unknown	26209860	26209984	619	-	.	ID="RND-5_FAMILY-5653";Tend="832";Tstart="707";shortTE="F";uid="c5e693a1-4282-41cf-80df-0b3ca77f5224"
CM019754.1	RepeatMasker	LINE/I	3462903	3464586	10956	-	.	ID="RND-1_FAMILY-433";Tend="2630";Tstart="175";shortTE="F";uid="fa535c77-5e5a-4d49-8d08-213830fb3f74"
CM019754.1	RepeatMasker	Unknown	16933294	16933880	4731	-	.	ID="RND-6_FAMILY-760";Tend="2833";Tstart="2257";shortTE="F";uid="87fbe00d-f26a-43c2-84c7-484a78c85b32"
CM019754.1	RepeatMasker	Unknown	35717676	35717853	712	-	.	ID="RND-4_FAMILY-2389";Tend="1003";Tstart="825";shortTE="F";uid="5aef69af-181b-4869-8473-795589dc4885"
CM019754.1	RepeatMasker	Unknown	15877005	15877250	1058	-	.	ID="RND-5_FAMILY-645";Tend="1163";Tstart="866";shortTE="F";uid="54a24a1f-545f-45f8-a11b-6abc5df80bab"
CM019754.1	RepeatMasker	Unknown	35604364	35605075	2143	-	.	ID="RND-5_FAMILY-1529";Tend="1856";Tstart="1149";shortTE="F";uid="884e89cf-45ae-4557-94be-8518586de6ed"
CM019754.1	RepeatMasker	Unknown	4650379	4650487	694	-	.	ID="RND-6_FAMILY-115";Tend="1099";Tstart="989";shortTE="F";uid="d57b56f6-d662-4eac-9242-54e97e9dfa60"
CM019754.1	RepeatMasker	DNA/hAT-hAT19	5139294	5139414	623	-	.	ID="RND-6_FAMILY-2936";Tend="1801";Tstart="1677";shortTE="F";uid="4d1d47fa-5609-4bc9-a599-afd5f8930ba3"
CM019754.1	RepeatMasker	Unknown	25692902	25693723	5778	-	.	ID="RND-1_FAMILY-99";Tend="2123";Tstart="1295";shortTE="F";uid="7842db52-7661-41db-aad9-58ee4e147ba0"
CM019754.1	RepeatMasker	Unknown	34439105	34439335	444	-	.	ID="RND-5_FAMILY-3180";Tend="1606";Tstart="1388";shortTE="F";uid="e7e62120-7a25-4a82-8f38-81da577d1a0b"
CM019754.1	RepeatMasker	Unknown	817776	818314	2187	-	.	ID="RND-6_FAMILY-1659";Tend="1359";Tstart="819";shortTE="F";uid="798bcec6-954c-47ce-8007-b796f714528e"
CM019754.1	RepeatMasker	Unknown	9738881	9740093	6173	-	.	ID="RND-1_FAMILY-311";Tend="2015";Tstart="821";shortTE="F";uid="a477934d-47d5-4aed-b985-e15f53a2a471"
CM019754.1	RepeatMasker	Unknown	46963304	46963561	1956	-	.	ID="RND-6_FAMILY-2860";Tend="1214";Tstart="958";shortTE="F";uid="15352d71-b959-4b9c-be33-cac87c9fa0f9"
CM019754.1	RepeatMasker	DNA/Maverick	48135341	48135449	603	-	.	ID="RND-6_FAMILY-1136";Tend="2340";Tstart="2232";shortTE="F";uid="c5dbec94-8a80-4e46-8adf-b359b97058f1"
CM019754.1	RepeatMasker	Unknown	42970515	42970631	443	-	.	ID="RND-6_FAMILY-2298";Tend="1803";Tstart="1687";shortTE="F";uid="9995bdc4-d976-496c-83dc-f8987f04a862"
CM019754.1	RepeatMasker	Unknown	7126096	7126314	419	-	.	ID="RND-6_FAMILY-629";Tend="885";Tstart="684";shortTE="F";uid="a38733f9-ca83-421c-bed6-8ce8533bd8c7"
CM019754.1	RepeatMasker	Unknown	35252477	35253028	1812	-	.	ID="RND-1_FAMILY-122";TEgroup="ctg_3%7CRND-1_FAMILY-122%7C4";Tend="1255";Tstart="954";shortTE="F";uid="c7f32399-85fc-4db3-bc29-742b7c1f10a3"
CM019754.1	RepeatMasker	Unknown	42173193	42173645	1390	-	.	ID="RND-5_FAMILY-1529";Tend="1971";Tstart="1505";shortTE="F";uid="4b50ab2e-a132-4802-a4fe-52da85adaeb7"
CM019754.1	RepeatMasker	Unknown	7701211	7702153	1398	-	.	ID="RND-1_FAMILY-282";Tend="1156";Tstart="276";shortTE="F";uid="d60ac79e-7293-4e92-a47b-1c17a8993ea3"
CM019754.1	RepeatMasker	Unknown	48046876	48047099	2051	-	.	ID="RND-1_FAMILY-586";Tend="1418";Tstart="709";shortTE="F";uid="08562a5d-6e3f-4f1a-ab25-936d8728992e"
CM019754.1	RepeatMasker	Unknown	1922238	1922765	3432	-	.	ID="RND-6_FAMILY-3216";TEgroup="ctg_3%7CRND-6_FAMILY-3216%7C3";Tend="1356";Tstart="897";shortTE="F";uid="2e20d428-a03d-4024-b4e7-ac28895add89"
CM019754.1	RepeatMasker	Unknown	15181337	15181783	3003	-	.	ID="RND-1_FAMILY-426";Tend="1266";Tstart="853";shortTE="F";uid="549da3d8-bdad-4bfb-afbd-6ebaa0e1f283"
CM019754.1	RepeatMasker	Unknown	2319199	2319481	1894	-	.	ID="RND-5_FAMILY-6510";Tend="1168";Tstart="922";shortTE="F";uid="05cc0a7e-728b-4fa5-94e8-e5cfb7be4e86"
CM019754.1	RepeatMasker	Unknown	6812267	6812685	1540	-	.	ID="RND-1_FAMILY-137";Tend="1668";Tstart="1229";shortTE="F";uid="63954be0-314c-4aea-bf93-8e2f2754d127"
CM019754.1	RepeatMasker	Unknown	1809989	1810176	1437	-	.	ID="RND-6_FAMILY-3216";Tend="1097";Tstart="910";shortTE="F";uid="651dcd29-f954-4efa-9ed7-e28b278cc856"
CM019754.1	RepeatMasker	Unknown	17796546	17796649	539	-	.	ID="RND-6_FAMILY-1659";Tend="1159";Tstart="1057";shortTE="F";uid="c8faafd2-a568-4be9-a1a6-0c73d4a231f0"
CM019754.1	RepeatMasker	Unknown	2782920	2783293	720	-	.	ID="RND-6_FAMILY-588";Tend="1970";Tstart="1385";shortTE="F";uid="d1d8edc4-f4df-4f14-9f54-bdc52c05b36e"
CM019754.1	RepeatMasker	Unknown	47616522	47617376	3921	-	.	ID="RND-1_FAMILY-261";Tend="1848";Tstart="983";shortTE="F";uid="5bd505bf-5721-4889-8e7a-43cb2fcf2e95"
CM019754.1	RepeatMasker	Unknown	6315930	6316233	2455	-	.	ID="RND-1_FAMILY-122";Tend="1258";Tstart="955";shortTE="F";uid="a7487a13-aeb2-4e30-9e89-84264ac0a90d"
CM019754.1	RepeatMasker	Unknown	41512477	41513282	3854	-	.	ID="RND-6_FAMILY-5437";Tend="1502";Tstart="535";shortTE="F";uid="dd6e2c39-92db-4bf2-b597-6246a872d8cb"
CM019754.1	RepeatMasker	Unknown	35724551	35725803	4716	-	.	ID="RND-6_FAMILY-2371";Tend="2179";Tstart="1228";shortTE="F";uid="defc06c5-6bf3-4c29-8fad-d9909802813f"
CM019754.1	RepeatMasker	Unknown	27115135	27115399	1335	-	.	ID="RND-1_FAMILY-425";Tend="1763";Tstart="1250";shortTE="F";uid="6952290c-939d-4dbb-9b52-62cbf68aed8c"
CM019754.1	RepeatMasker	Unknown	1075445	1075849	1739	-	.	ID="RND-6_FAMILY-864";Tend="2401";Tstart="2023";shortTE="F";uid="11da0505-669d-4ebc-bfb0-9c69fdcc935a"
CM019754.1	RepeatMasker	LINE/I	23308146	23308408	1891	-	.	ID="RND-6_FAMILY-6915";Tend="1832";Tstart="1607";shortTE="F";uid="49112272-15ef-46dd-b67d-971d523d8ac2"
CM019754.1	RepeatMasker	Unknown	45808234	45808723	1795	-	.	ID="RND-4_FAMILY-553";Tend="1141";Tstart="657";shortTE="F";uid="8d1aa7bb-3679-4231-ba2c-2d1d23328e61"
CM019754.1	RepeatMasker	RC/Helitron	18726398	18726631	509	-	.	ID="RND-1_FAMILY-248";Tend="2395";Tstart="2180";shortTE="F";uid="4ae60d06-169d-4b85-9bad-4ddb44bf1c35"
CM019754.1	RepeatMasker	DNA/hAT-Tip100	39754488	39754770	1552	-	.	ID="RND-1_FAMILY-329";Tend="1185";Tstart="906";shortTE="F";uid="65c98989-04fc-4432-b956-cd2874f7c4ff"
CM019754.1	RepeatMasker	Unknown	9647473	9647630	1075	-	.	ID="RND-6_FAMILY-115";Tend="1360";Tstart="1192";shortTE="F";uid="7d011fa3-35db-4a4e-b0b1-0cb5abc03eef"
CM019754.1	RepeatMasker	Unknown	17198742	17198864	447	-	.	ID="RND-1_FAMILY-55";Tend="893";Tstart="768";shortTE="F";uid="80ecda14-21ae-4bc7-b445-555bc9995f21"
CM019754.1	RepeatMasker	Unknown	46611524	46612375	3450	-	.	ID="RND-6_FAMILY-5704";TEgroup="ctg_3%7CRND-6_FAMILY-5704%7C4";Tend="1350";Tstart="591";shortTE="F";uid="37e50c23-2ec4-403a-b2be-0e2ea5a3a959"
CM019754.1	RepeatMasker	Unknown	48512886	48513398	1096	-	.	ID="RND-6_FAMILY-1938";Tend="1281";Tstart="840";shortTE="F";uid="da02f212-663f-4441-a303-9a61620b7f57"
CM019754.1	RepeatMasker	LINE/I	40618592	40618717	432	-	.	ID="RND-1_FAMILY-138";Tend="2286";Tstart="2154";shortTE="F";uid="4432e1f7-c1e0-4bd1-bd63-a03ace1d2cba"
CM019754.1	RepeatMasker	Unknown	24035720	24036639	1059	-	.	ID="RND-6_FAMILY-864";Tend="1743";Tstart="1142";shortTE="F";uid="10f82a5a-6cd9-4e7c-a8cc-b1be6b12173f"
CM019754.1	RepeatMasker	Unknown	38640169	38641446	10942	-	.	ID="RND-4_FAMILY-494";Tend="2151";Tstart="865";shortTE="F";uid="00b343d3-3136-4a8c-902c-7c0fef59fc59"
CM019754.1	RepeatMasker	Unknown	19442736	19443430	5638	-	.	ID="RND-1_FAMILY-137";Tend="1653";Tstart="960";shortTE="F";uid="c7fe7fd1-7c58-4069-bd08-ce3b4ccd6bfa"
CM019754.1	RepeatMasker	DNA/hAT-Tip100	43289707	43290060	2160	-	.	ID="RND-6_FAMILY-2074";Tend="989";Tstart="616";shortTE="F";uid="418d4e57-1b95-4b77-b658-ada066b6d557"
CM019754.1	RepeatMasker	Unknown	20645004	20645214	1079	-	.	ID="RND-5_FAMILY-41";Tend="1188";Tstart="977";shortTE="F";uid="ec47e981-e07b-4f74-839c-179cd0bdcc46"
CM019754.1	RepeatMasker	Unknown	29642954	29643581	1786	-	.	ID="RND-6_FAMILY-864";Tend="2392";Tstart="1763";shortTE="F";uid="c7686cdf-4db7-4222-ba62-4593a62913b0"
CM019754.1	RepeatMasker	Unknown	6732019	6732526	3438	-	.	ID="RND-1_FAMILY-176";Tend="1311";Tstart="805";shortTE="F";uid="0645067a-28d3-4d84-87c3-59b197621537"
CM019754.1	RepeatMasker	Unknown	43702582	43702726	427	-	.	ID="RND-5_FAMILY-3576";Tend="2019";Tstart="1868";shortTE="F";uid="d88c453d-ac10-4029-9e95-d863aef4a868"
CM019754.1	RepeatMasker	Unknown	46584809	46585212	2852	-	.	ID="RND-6_FAMILY-646";Tend="1364";Tstart="971";shortTE="F";uid="c8c0258d-3060-4fec-8b0d-69bb37e91011"
CM019754.1	RepeatMasker	Unknown	47426395	47426522	509	-	.	ID="RND-4_FAMILY-238";Tend="1494";Tstart="1361";shortTE="F";uid="1dc7322d-f60d-4bbb-841b-f771f4ea3b7c"
CM019754.1	RepeatMasker	Unknown	46575373	46575623	1585	-	.	ID="RND-5_FAMILY-1912";Tend="1078";Tstart="837";shortTE="F";uid="f1facc41-3113-4280-b48b-acc87af25b51"
CM019754.1	RepeatMasker	LINE/I	29449069	29450433	11490	-	.	ID="RND-1_FAMILY-113";Tend="2697";Tstart="1363";shortTE="F";uid="bf1f17f8-21ac-445b-ab4e-9f8c098f8a0a"
CM019754.1	RepeatMasker	Unknown	11980659	11980814	1097	-	.	ID="RND-6_FAMILY-3992";Tend="1438";Tstart="1283";shortTE="F";uid="0a1872fa-6254-453c-887e-4e36c9285f81"
CM019754.1	RepeatMasker	Unknown	28771054	28771223	614	-	.	ID="RND-5_FAMILY-3180";Tend="1029";Tstart="860";shortTE="F";uid="ffc72ea6-92a9-4598-95f0-0bebc93e76d7"
CM019754.1	RepeatMasker	Unknown	47773778	47775530	607	-	.	ID="RND-5_FAMILY-1925";TEgroup="ctg_3%7CRND-5_FAMILY-1925%7C1";Tend="2114";Tstart="21";shortTE="F";uid="26a966f9-b6fa-4383-9d8b-95c6cbef2595"
CM019754.1	RepeatMasker	Unknown	2379116	2379270	1254	-	.	ID="RND-5_FAMILY-1652";Tend="1005";Tstart="851";shortTE="F";uid="82d1b7b2-d464-49e9-b45b-95d60cc6d012"
CM019754.1	RepeatMasker	LINE/R1-LOA	44675584	44676003	1383	-	.	ID="RND-5_FAMILY-1402";Tend="1122";Tstart="668";shortTE="F";uid="14c05eee-69f0-4bc8-945a-e9fc57ea913a"
CM019754.1	RepeatMasker	Unknown	13906503	13906787	1103	-	.	ID="RND-5_FAMILY-5280";Tend="1144";Tstart="845";shortTE="F";uid="3f1462af-c008-4313-a673-289a2a115a18"
CM019754.1	RepeatMasker	Unknown	912094	912349	2001	-	.	ID="RND-5_FAMILY-6510";Tend="1177";Tstart="922";shortTE="F";uid="5d14df97-244c-44a3-8733-59ea348f0871"
CM019754.1	RepeatMasker	Unknown	25039469	25039939	1477	-	.	ID="RND-5_FAMILY-1652";Tend="1229";Tstart="737";shortTE="F";uid="df3f04b9-7a0b-4e64-b183-015bf5a07f35"
CM019754.1	RepeatMasker	Unknown	37183106	37183803	3566	-	.	ID="RND-6_FAMILY-2655";Tend="2483";Tstart="1795";shortTE="F";uid="8e9a07cd-400c-4f4f-960e-38eae4c28210"
CM019754.1	RepeatMasker	Unknown	5292922	5293610	2179	-	.	ID="RND-6_FAMILY-2514";Tend="764";Tstart="46";shortTE="F";uid="ce01bdf9-72a4-434a-9aa2-333d3738707f"
CM019754.1	RepeatMasker	Unknown	419547	420166	4098	-	.	ID="RND-1_FAMILY-311";Tend="1624";Tstart="987";shortTE="F";uid="c8260024-178c-4743-9d1f-b23b14698f47"
CM019754.1	RepeatMasker	Unknown	18221387	18221550	1343	-	.	ID="RND-1_FAMILY-122";Tend="1258";Tstart="1095";shortTE="F";uid="344e9712-7ddc-4c8c-babd-e636db49fb8b"
CM019754.1	RepeatMasker	Unknown	33946676	33946997	842	-	.	ID="RND-6_FAMILY-2298";Tend="2086";Tstart="1748";shortTE="F";uid="baa09b7a-1426-495c-9386-e3a4379bc89a"
CM019754.1	RepeatMasker	Unknown	8152781	8153269	3376	-	.	ID="RND-5_FAMILY-2531";Tend="1417";Tstart="937";shortTE="F";uid="78fc04ee-5a6d-4a12-a907-cbf2c2de4665"
CM019754.1	RepeatMasker	Unknown	40176542	40177103	1330	-	.	ID="RND-1_FAMILY-52";Tend="1450";Tstart="885";shortTE="F";uid="2d9b00f8-39c6-40a0-bd00-d01ab081b8d0"
CM019754.1	RepeatMasker	Unknown	12763313	12763547	1586	-	.	ID="RND-5_FAMILY-2948";Tend="2450";Tstart="2216";shortTE="F";uid="8490facd-303d-45fc-ba0f-32c34a579256"
CM019754.1	RepeatMasker	Unknown	46555306	46555546	905	-	.	ID="RND-5_FAMILY-4593";Tend="1318";Tstart="1095";shortTE="F";uid="ca0f8e32-cae6-4a98-911b-407bd9fcb385"
CM019754.1	RepeatMasker	Unknown	698913	699391	3343	-	.	ID="RND-6_FAMILY-4264";Tend="1230";Tstart="763";shortTE="F";uid="9fc05cb2-410f-4a2d-ba8a-46d99561ea3a"
CM019754.1	RepeatMasker	Unknown	11739952	11740363	2319	-	.	ID="RND-1_FAMILY-139";Tend="1466";Tstart="1060";shortTE="F";uid="074dddad-7b17-4d3a-8fa7-60c782d8a7e0"
CM019754.1	RepeatMasker	Unknown	38961446	38962162	1125	-	.	ID="RND-1_FAMILY-158";Tend="953";Tstart="144";shortTE="F";uid="f905a227-1f3c-4008-8f09-e8e41b7df49c"
CM019754.1	RepeatMasker	Unknown	36343586	36344040	720	-	.	ID="RND-4_FAMILY-422";Tend="1904";Tstart="1416";shortTE="F";uid="699963d3-1231-440e-8534-6d470d2ed2de"
CM019754.1	RepeatMasker	Unknown	2493321	2493669	2582	-	.	ID="RND-6_FAMILY-768";Tend="1358";Tstart="970";shortTE="F";uid="a6c17439-32ff-43c7-ab77-f6a11c1a7628"
CM019754.1	RepeatMasker	LINE/I	4815555	4815810	2085	-	.	ID="RND-1_FAMILY-593";Tend="1322";Tstart="1067";shortTE="F";uid="1631a927-a3e3-443c-8bc2-d011b3f1094f"
CM019754.1	RepeatMasker	DNA/MULE-MuDR?	21943205	21943419	1695	-	.	ID="RND-6_FAMILY-1911";Tend="1478";Tstart="1257";shortTE="F";uid="196d6ed0-d5ff-48d6-96b1-06be2cb60df0"
CM019754.1	RepeatMasker	Unknown	29010036	29010807	2358	-	.	ID="RND-1_FAMILY-52";Tend="1703";Tstart="898";shortTE="F";uid="a311f194-0eb2-4b8f-b1b2-f85099e0d0af"
CM019754.1	RepeatMasker	Unknown	42403092	42403293	1273	-	.	ID="RND-1_FAMILY-624";Tend="1177";Tstart="977";shortTE="F";uid="dc453d49-f103-4ce0-94cf-63e512e7d9f5"
CM019754.1	RepeatMasker	Unknown	26015166	26015494	2267	-	.	ID="RND-1_FAMILY-195";Tend="1215";Tstart="884";shortTE="F";uid="c8d9a303-b981-4f7a-b3b0-f4a40063f008"
CM019754.1	RepeatMasker	Unknown	4719458	4720275	1996	-	.	ID="RND-5_FAMILY-1529";Tend="2124";Tstart="1277";shortTE="F";uid="98299d9e-39cc-44b9-8186-7801777273b8"
CM019754.1	RepeatMasker	Unknown	21195126	21195303	515	-	.	ID="RND-5_FAMILY-2241";Tend="988";Tstart="805";shortTE="F";uid="fe69288c-98de-46e0-a89e-e31d8e41ee81"
CM019754.1	RepeatMasker	Unknown	20768278	20768430	458	-	.	ID="RND-5_FAMILY-7137";Tend="1006";Tstart="734";shortTE="F";uid="44c664e3-745e-4387-8a3a-5938b5382df7"
CM019754.1	RepeatMasker	Unknown	9704164	9704296	544	-	.	ID="RND-1_FAMILY-69";Tend="1690";Tstart="1553";shortTE="F";uid="a75cc752-2dc3-4667-ae2e-a4cac63c2267"
CM019754.1	RepeatMasker	Unknown	48503655	48505210	11466	-	.	ID="RND-1_FAMILY-703";Tend="2484";Tstart="986";shortTE="F";uid="f695d9b2-98bb-4baf-bf7a-922db3e4eab4"
CM019754.1	RepeatMasker	Unknown	42825788	42825962	732	-	.	ID="RND-1_FAMILY-259";Tend="1180";Tstart="1001";shortTE="F";uid="efec4834-068f-4859-9cba-94e5f8109873"
CM019754.1	RepeatMasker	Unknown	6550530	6550848	2476	-	.	ID="RND-1_FAMILY-66";Tend="1324";Tstart="1006";shortTE="F";uid="0f8abe7c-808b-4814-9c71-c125b559333a"
CM019754.1	RepeatMasker	Unknown	34942330	34943604	10758	-	.	ID="RND-5_FAMILY-1529";Tend="2099";Tstart="832";shortTE="F";uid="00cadaa8-c6a8-45b2-a40d-19c366c4bdcd"
CM019754.1	RepeatMasker	Unknown	9600339	9600604	1560	-	.	ID="RND-5_FAMILY-6510";Tend="1170";Tstart="913";shortTE="F";uid="5fb59e44-95ee-4b4a-9840-5a49751e8f53"
CM019754.1	RepeatMasker	Unknown	9253301	9253472	876	-	.	ID="RND-6_FAMILY-135";Tend="1201";Tstart="1029";shortTE="F";uid="d4154d00-99d4-4645-9982-38ffd2ab1920"
CM019754.1	RepeatMasker	Unknown	31487849	31487997	1025	-	.	ID="RND-5_FAMILY-7137";Tend="869";Tstart="717";shortTE="F";uid="10bcc053-dd19-4bb4-bd8a-4c4ef6f8502c"
CM019754.1	RepeatMasker	Unknown	20935782	20936357	3394	-	.	ID="RND-5_FAMILY-212";Tend="1417";Tstart="834";shortTE="F";uid="8e3ff1fb-a26e-472c-9596-4c7103cab1e5"
CM019754.1	RepeatMasker	DNA/Academ-1	31770679	31771239	2652	-	.	ID="RND-6_FAMILY-8612";Tend="2444";Tstart="1883";shortTE="F";uid="3d747239-5f95-4764-b7ec-cf77c7f03d5d"
CM019754.1	RepeatMasker	DNA/hAT-hATm	33381125	33381247	517	-	.	ID="RND-6_FAMILY-3451";Tend="906";Tstart="780";shortTE="F";uid="adaf4857-aa03-4089-b1c4-9ef5ebe10e73"
CM019754.1	RepeatMasker	Unknown	29283042	29283525	3727	-	.	ID="RND-5_FAMILY-2531";Tend="1419";Tstart="937";shortTE="F";uid="6a40b4e6-f00f-4370-839b-da74df94c868"
CM019754.1	RepeatMasker	Unknown	14285652	14285953	875	-	.	ID="RND-4_FAMILY-1833";Tend="1473";Tstart="1170";shortTE="F";uid="cc857a2c-02ee-4683-b3ba-092e28c8e73b"
CM019754.1	RepeatMasker	RC/Helitron	29024609	29024822	1043	-	.	ID="RND-1_FAMILY-318";Tend="1181";Tstart="928";shortTE="F";uid="f94ce301-7db0-4f5b-b4a6-1633ca822888"
CM019754.1	RepeatMasker	Unknown	22035899	22036223	2348	-	.	ID="RND-1_FAMILY-195";Tend="1209";Tstart="891";shortTE="F";uid="fe465dc9-9e3e-43db-bbc6-3b80e32a14b1"
CM019754.1	RepeatMasker	Unknown	27916572	27916873	991	-	.	ID="RND-6_FAMILY-3871";Tend="1193";Tstart="891";shortTE="F";uid="900547f3-f8e9-45ea-b3ac-66525fdc4527"
CM019754.1	RepeatMasker	Unknown	36577405	36577622	1086	-	.	ID="RND-1_FAMILY-66";Tend="1327";Tstart="1032";shortTE="F";uid="88520735-ea9a-48a6-8b97-1fdbbe39c70c"
CM019754.1	RepeatMasker	Unknown	14221927	14222346	2231	-	.	ID="RND-1_FAMILY-386";Tend="1349";Tstart="966";shortTE="F";uid="f96074d2-2b46-4500-9db4-691626d752d1"
CM019754.1	RepeatMasker	Unknown	695887	696180	701	-	.	ID="RND-6_FAMILY-4151";Tend="1197";Tstart="960";shortTE="F";uid="8a265342-7046-418e-971b-9cc4b107db0d"
CM019754.1	RepeatMasker	Unknown	22096452	22096870	867	-	.	ID="RND-5_FAMILY-10159";TEgroup="ctg_3%7CRND-5_FAMILY-10159%7C1";Tend="1478";Tstart="887";shortTE="F";uid="ee6fd8a6-01c6-4b74-9581-9803336989de"
CM019754.1	RepeatMasker	Unknown	45845330	45846338	7603	-	.	ID="RND-1_FAMILY-184";Tend="1808";Tstart="720";shortTE="F";uid="ec644880-81ce-4e28-ae78-f50bc9fdb35c"
CM019754.1	RepeatMasker	Unknown	41083689	41084514	4060	-	.	ID="RND-6_FAMILY-2517";Tend="2124";Tstart="1257";shortTE="F";uid="b7e3be63-d98a-4035-a1e2-42264b983b63"
CM019754.1	RepeatMasker	Unknown	37411905	37412416	1158	-	.	ID="RND-1_FAMILY-544";TEgroup="ctg_3%7CRND-1_FAMILY-544%7C3";Tend="1563";Tstart="934";shortTE="F";uid="0af1470c-756c-4546-80f8-de759f1b7837"
CM019754.1	RepeatMasker	Unknown	43812352	43812797	617	-	.	ID="RND-6_FAMILY-864";Tend="2408";Tstart="1916";shortTE="F";uid="56759952-4d52-4c29-925d-949c440b5b83"
CM019754.1	RepeatMasker	Unknown	44621871	44622024	516	-	.	ID="RND-6_FAMILY-6954";Tend="1552";Tstart="1365";shortTE="F";uid="650f0d1e-f0d3-49ee-88c2-de2d6d4be9ac"
CM019754.1	RepeatMasker	Unknown	42549575	42551892	20514	-	.	ID="RND-5_FAMILY-4589";Tend="3076";Tstart="759";shortTE="F";uid="18aa4361-e5cb-40a2-b4b1-8c20cc0e7db6"
CM019754.1	RepeatMasker	Unknown	39674459	39676101	13412	-	.	ID="RND-6_FAMILY-2127";Tend="2485";Tstart="864";shortTE="F";uid="c362a2dd-b2bf-4598-8bc8-cfc4b5011bc1"
CM019754.1	RepeatMasker	RC/Helitron	44813724	44814297	1054	-	.	ID="RND-1_FAMILY-318";TEgroup="ctg_3%7CRND-1_FAMILY-318%7C2";Tend="1390";Tstart="922";shortTE="F";uid="612c5320-dea7-4c0f-8017-98a5afb1c08e"
CM019754.1	RepeatMasker	Unknown	12312311	12312445	1064	-	.	ID="RND-5_FAMILY-1399";Tend="1401";Tstart="1268";shortTE="F";uid="d0818656-b2fb-44f4-b7e9-405d4004fa54"
CM019754.1	RepeatMasker	Unknown	15573708	15573885	1103	-	.	ID="RND-6_FAMILY-2656";Tend="2473";Tstart="2317";shortTE="F";uid="c65e86ab-55e6-4abf-97c3-367c477a7abd"
CM019754.1	RepeatMasker	LINE/CR1	47228592	47228969	1047	-	.	ID="RND-6_FAMILY-9987";TEgroup="ctg_3%7CRND-6_FAMILY-9987%7C2";Tend="1060";Tstart="536";shortTE="F";uid="f4a924e4-ce26-4c39-8d65-2bb3663e7d18"
CM019754.1	RepeatMasker	Unknown	45407349	45407519	810	-	.	ID="RND-1_FAMILY-120";Tend="1197";Tstart="1026";shortTE="F";uid="23c79cc6-3017-4d9d-9919-bc52e03e7899"
CM019754.1	RepeatMasker	Unknown	38235831	38235960	637	-	.	ID="RND-1_FAMILY-696";Tend="1459";Tstart="1346";shortTE="F";uid="75ead46e-125d-4d0b-b5a8-23c8686eeb73"
CM019754.1	RepeatMasker	Unknown	38497917	38498167	987	-	.	ID="RND-1_FAMILY-197";Tend="1273";Tstart="990";shortTE="F";uid="d783c738-45bd-40b0-a381-7a42cdb8d369"
CM019754.1	RepeatMasker	Unknown	48058749	48059125	2596	-	.	ID="RND-6_FAMILY-646";Tend="1370";Tstart="972";shortTE="F";uid="1e81d0b1-e9f7-411f-89f3-b5f1bc7e7f13"
CM019754.1	RepeatMasker	DNA/hAT-Tip100	689973	690255	810	-	.	ID="RND-6_FAMILY-9953";Tend="2157";Tstart="1896";shortTE="F";uid="8c60803b-0c1c-472f-9696-77d2edbaa42a"
CM019754.1	RepeatMasker	Unknown	33137828	33138093	2206	-	.	ID="RND-1_FAMILY-177";Tend="1248";Tstart="979";shortTE="F";uid="71954726-0007-4610-91a9-796e81935cc0"
CM019754.1	RepeatMasker	LINE/I	962298	962551	1604	-	.	ID="RND-1_FAMILY-162";Tend="2154";Tstart="1876";shortTE="F";uid="18a360e8-3c4f-4563-8be3-7556e85a1c4c"
CM019754.1	RepeatMasker	LINE/I	28658377	28658579	1032	-	.	ID="RND-1_FAMILY-113";Tend="2678";Tstart="2476";shortTE="F";uid="ebfcbf4f-cbf9-43c7-b382-a3c28ae2d804"
CM019754.1	RepeatMasker	LINE/I	13328291	13328767	761	-	.	ID="RND-6_FAMILY-209";Tend="1298";Tstart="832";shortTE="F";uid="1c119dd0-7627-405f-9bc1-91b6baa72d88"
CM019754.1	RepeatMasker	Unknown	14632848	14633376	2397	-	.	ID="RND-5_FAMILY-1992";Tend="2206";Tstart="1675";shortTE="F";uid="68f1cff6-b0b5-42d0-9e48-a52bd21aa9ba"
CM019754.1	RepeatMasker	Unknown	22088283	22088620	520	-	.	ID="RND-5_FAMILY-6510";Tend="1176";Tstart="846";shortTE="F";uid="ed1cad45-5ff8-47db-bb0e-9d0b5da08da8"
CM019754.1	RepeatMasker	DNA/Academ-1	19605400	19605585	729	-	.	ID="RND-1_FAMILY-145";Tend="2145";Tstart="1934";shortTE="F";uid="c0141a44-bfe3-4817-998e-c4da567c276d"
CM019754.1	RepeatMasker	Unknown	47334309	47334585	1463	-	.	ID="RND-6_FAMILY-2654";Tend="1344";Tstart="1069";shortTE="F";uid="c160f5e6-ece6-4f58-be21-bc2c54e70f97"
CM019754.1	RepeatMasker	Unknown	18962026	18962404	1569	-	.	ID="RND-1_FAMILY-118";Tend="1291";Tstart="913";shortTE="F";uid="074e05ec-9b56-4275-8b73-efa141a8810a"
CM019754.1	RepeatMasker	Unknown	16871387	16872623	1827	-	.	ID="RND-4_FAMILY-2389";Tend="2154";Tstart="853";shortTE="F";uid="f22f30f9-2a3a-4112-be01-653398b286e5"
CM019754.1	RepeatMasker	Unknown	1637481	1638138	5138	-	.	ID="RND-5_FAMILY-5653";Tend="1396";Tstart="705";shortTE="F";uid="5a6311dd-9ed7-48c1-8d8b-49219a822635"
CM019754.1	RepeatMasker	Unknown	31247611	31248189	1294	-	.	ID="RND-6_FAMILY-1659";Tend="1440";Tstart="825";shortTE="F";uid="d6ddc6ff-0c0d-49c8-a73a-9edff39461c7"
CM019754.1	RepeatMasker	Unknown	28890156	28892349	3762	-	.	ID="RND-5_FAMILY-1890";Tend="2302";Tstart="73";shortTE="F";uid="4002d7eb-0e6e-4586-b5a3-6b1838e8f185"
CM019754.1	RepeatMasker	RC/Helitron	18501669	18502723	1000	-	.	ID="RND-5_FAMILY-2216";TEgroup="ctg_3%7CRND-5_FAMILY-2216%7C1";Tend="2298";Tstart="1180";shortTE="F";uid="60878919-9265-44da-869d-ca2c1915fda1"
CM019754.1	RepeatMasker	Unknown	39187772	39190215	6474	-	.	ID="RND-5_FAMILY-4094";TEgroup="ctg_3%7CRND-5_FAMILY-4094%7C11";Tend="3958";Tstart="2359";shortTE="F";uid="f70d80af-55b6-41fd-958f-578581d51a55"
CM019754.1	RepeatMasker	DNA/Academ-1	20324608	20324757	674	-	.	ID="RND-2_FAMILY-8";Tend="1537";Tstart="1381";shortTE="F";uid="d409ab17-791b-4407-baa2-0d97d941452b"
CM019754.1	RepeatMasker	Unknown	27549692	27549816	543	-	.	ID="RND-5_FAMILY-3471";Tend="2237";Tstart="2116";shortTE="F";uid="68a1f433-9b60-4282-8ffd-c77dd732c98e"
CM019754.1	RepeatMasker	Unknown	42296067	42296940	2596	-	.	ID="RND-4_FAMILY-554";Tend="1982";Tstart="1096";shortTE="F";uid="fac651f2-f1b9-42e9-b5df-37c48533650f"
CM019754.1	RepeatMasker	Unknown	46781790	46782224	1862	-	.	ID="RND-1_FAMILY-120";Tend="1263";Tstart="850";shortTE="F";uid="2bb826ff-6f96-4e93-a6be-4cce37fa9c7a"
CM019754.1	RepeatMasker	Unknown	32685139	32685395	2590	-	.	ID="RND-5_FAMILY-932";Tend="1579";Tstart="1083";shortTE="F";uid="76878a3b-8e26-464e-a7c2-bb74649a3dfa"
CM019754.1	RepeatMasker	LINE/I	9919983	9920224	1814	-	.	ID="RND-6_FAMILY-2691";Tend="2474";Tstart="2238";shortTE="F";uid="1324df3d-dc48-4d38-a9f6-ccb02c796ca6"
CM019754.1	RepeatMasker	Unknown	849433	849594	975	-	.	ID="RND-4_FAMILY-1108";Tend="1085";Tstart="901";shortTE="F";uid="ce2d4630-f3ca-4de7-8bb4-98fa70d15719"
CM019754.1	RepeatMasker	Unknown	1136108	1136379	1065	-	.	ID="RND-5_FAMILY-108";Tend="1317";Tstart="1068";shortTE="F";uid="bb6549dd-c3a3-48f0-bfd9-255ea320a602"
CM019754.1	RepeatMasker	Unknown	23783942	23784229	1519	-	.	ID="RND-4_FAMILY-418";Tend="1213";Tstart="913";shortTE="F";uid="799cc811-31a6-43bc-a90e-3aed5b49589e"
CM019754.1	RepeatMasker	Unknown	22135453	22135728	984	-	.	ID="RND-1_FAMILY-54";Tend="1412";Tstart="960";shortTE="F";uid="dc507da0-6f75-4c94-8c48-351956d2954a"
CM019754.1	RepeatMasker	Unknown	14318289	14319166	4734	-	.	ID="RND-6_FAMILY-2517";Tend="2134";Tstart="1228";shortTE="F";uid="dffad167-0d8d-42be-aada-21dc8c881256"
CM019754.1	RepeatMasker	Unknown	31990227	31990619	1652	-	.	ID="RND-5_FAMILY-6640";Tend="1283";Tstart="897";shortTE="F";uid="53555cde-25b3-43a5-bebc-d09766c8f476"
CM019754.1	RepeatMasker	DNA/hAT-Ac	27486137	27486525	3002	-	.	ID="RND-5_FAMILY-615";Tend="2382";Tstart="1991";shortTE="F";uid="e395e8a7-9922-4977-a340-779e5f5555bb"
CM019754.1	RepeatMasker	Unknown	13537740	13537969	744	-	.	ID="RND-6_FAMILY-1762";Tend="1578";Tstart="1353";shortTE="F";uid="add66482-53f3-44a5-95cd-5aa857be76e7"
CM019754.1	RepeatMasker	Unknown	34794348	34794663	707	-	.	ID="RND-1_FAMILY-137";Tend="1657";Tstart="1299";shortTE="F";uid="9ba7bcc5-d010-4cdb-b77c-f566bf4285e9"
CM019754.1	RepeatMasker	Unknown	43351766	43353054	11318	-	.	ID="RND-4_FAMILY-494";Tend="2153";Tstart="867";shortTE="F";uid="8695ac50-a727-455a-8989-e8325051f4ff"
CM019754.1	RepeatMasker	LINE/RTE-RTE	34085554	34087360	1243	-	.	ID="RND-5_FAMILY-1200";Tend="4552";Tstart="2711";shortTE="F";uid="b12798f0-1ad7-4855-bbaa-3b4175a6f87f"
CM019754.1	RepeatMasker	Unknown	44883249	44884015	768	-	.	ID="RND-4_FAMILY-553";Tend="1370";Tstart="629";shortTE="F";uid="f2e1351e-67f4-49f8-ac48-2f7050dc0b29"
CM019754.1	RepeatMasker	Unknown	23810084	23811159	5587	-	.	ID="RND-5_FAMILY-1529";Tend="1936";Tstart="846";shortTE="F";uid="b1a74412-b91b-47a6-94c9-046d91a68255"
CM019754.1	RepeatMasker	Unknown	48104532	48105744	7875	-	.	ID="RND-1_FAMILY-407";TEgroup="ctg_3%7CRND-1_FAMILY-407%7C6";Tend="2352";Tstart="851";shortTE="F";uid="32cd63cd-d6ff-49a8-a3a5-f5c67b211e05"
CM019754.1	RepeatMasker	Unknown	11413251	11413707	3392	-	.	ID="RND-1_FAMILY-69";Tend="2602";Tstart="2144";shortTE="F";uid="402bd73f-4cd7-4fbb-b24d-e900d13450a9"
CM019754.1	RepeatMasker	LINE/I	26181721	26181902	912	-	.	ID="RND-5_FAMILY-1794";Tend="4022";Tstart="3836";shortTE="F";uid="666c1cdb-44c1-446b-bc06-9f55c8d48150"
CM019754.1	RepeatMasker	Unknown	34633274	34633631	426	-	.	ID="RND-6_FAMILY-3161";TEgroup="ctg_3%7CRND-6_FAMILY-3161%7C1";Tend="1283";Tstart="904";shortTE="F";uid="d4c2b37c-9f9c-4f7d-9d5b-5015345001c1"
CM019754.1	RepeatMasker	Unknown	33175420	33175633	1728	-	.	ID="RND-5_FAMILY-2685";Tend="1167";Tstart="952";shortTE="F";uid="bf09ea86-753e-48f5-990d-15abc862b277"
CM019754.1	RepeatMasker	Unknown	25577022	25577294	595	-	.	ID="RND-6_FAMILY-3069";Tend="1276";Tstart="1008";shortTE="F";uid="dc7056da-2f1d-4f4b-972c-ff1ead7e6a3d"
CM019754.1	RepeatMasker	Unknown	13728405	13728610	621	-	.	ID="RND-6_FAMILY-1659";Tend="1251";Tstart="1079";shortTE="F";uid="ffb16d08-f87c-4112-9fcf-5f1228e778d9"
CM019754.1	RepeatMasker	Unknown	18745733	18746200	1449	-	.	ID="RND-1_FAMILY-241";TEgroup="ctg_3%7CRND-1_FAMILY-241%7C4";Tend="1221";Tstart="926";shortTE="F";uid="c092a672-44f2-4965-89af-c43fd60ed0b4"
CM019754.1	RepeatMasker	Unknown	14614270	14614401	1050	-	.	ID="RND-1_FAMILY-652";Tend="1265";Tstart="1131";shortTE="F";uid="80cc085c-bdc8-4d5b-a249-e7f60da5c571"
CM019754.1	RepeatMasker	Unknown	7592452	7594116	13651	-	.	ID="RND-6_FAMILY-2941";Tend="1980";Tstart="326";shortTE="F";uid="3a1ddee1-1f6b-4574-8482-f38dd01216df"
CM019754.1	RepeatMasker	Unknown	9377054	9377349	2076	-	.	ID="RND-1_FAMILY-66";Tend="1324";Tstart="1008";shortTE="F";uid="05c60f51-a43d-4e93-a74e-39dd44a49806"
CM019754.1	RepeatMasker	DNA/Academ-1	15865248	15865462	564	-	.	ID="RND-1_FAMILY-435";Tend="835";Tstart="615";shortTE="F";uid="088e5467-3d4c-415c-8ff7-6621d9f5d009"
CM019754.1	RepeatMasker	Unknown	28051090	28051447	2645	-	.	ID="RND-5_FAMILY-1529";Tend="2161";Tstart="1770";shortTE="F";uid="73186aab-1daa-4590-9905-7c72ad50ddad"
CM019754.1	RepeatMasker	Unknown	7536748	7537125	1906	-	.	ID="RND-6_FAMILY-4106";Tend="924";Tstart="562";shortTE="F";uid="57a4177f-07a1-4cb5-a12c-3a775fd5f59b"
CM019754.1	RepeatMasker	Unknown	20829150	20829571	1241	-	.	ID="RND-1_FAMILY-539";Tend="1559";Tstart="1117";shortTE="F";uid="09c1daec-81e5-482b-94c0-88a103591657"
CM019754.1	RepeatMasker	Unknown	31828432	31829215	3713	-	.	ID="RND-4_FAMILY-1393";Tend="1584";Tstart="784";shortTE="F";uid="e47c71c1-e995-4496-8147-2d00a2b7552b"
CM019754.1	RepeatMasker	Unknown	36750125	36750452	861	-	.	ID="RND-1_FAMILY-120";Tend="1261";Tstart="922";shortTE="F";uid="9f1c1080-26cc-4b2c-ad0f-f61d10de4ac5"
CM019754.1	RepeatMasker	Unknown	12244120	12244735	2448	-	.	ID="RND-5_FAMILY-1529";Tend="2097";Tstart="934";shortTE="F";uid="8b1659b8-956c-4cff-8363-d0b5d60409d0"
CM019754.1	RepeatMasker	Unknown	38056113	38056292	700	-	.	ID="RND-5_FAMILY-2531";Tend="1090";Tstart="927";shortTE="F";uid="9cd2e572-e604-46c4-8875-9d68361ac127"
CM019754.1	RepeatMasker	Unknown	11515677	11515823	739	-	.	ID="RND-5_FAMILY-1992";Tend="1035";Tstart="888";shortTE="F";uid="920fd00d-98c7-4128-9301-ea75cbef5e21"
CM019754.1	RepeatMasker	Unknown	26582769	26582988	1567	-	.	ID="RND-1_FAMILY-282";Tend="1156";Tstart="937";shortTE="F";uid="0f6af4fa-edc5-4c00-b02d-b17232071726"
CM019754.1	RepeatMasker	Unknown	23727289	23727394	619	-	.	ID="RND-6_FAMILY-2371";Tend="831";Tstart="722";shortTE="F";uid="e37c2e09-66c2-446b-90cd-eb76e6717507"
CM019754.1	RepeatMasker	Unknown	17816357	17816526	961	-	.	ID="RND-4_FAMILY-1108";Tend="1087";Tstart="908";shortTE="F";uid="fac77582-b17f-4c1c-b2de-f891270cd810"
CM019754.1	RepeatMasker	Unknown	28516172	28516299	837	-	.	ID="RND-1_FAMILY-52";Tend="1448";Tstart="1320";shortTE="F";uid="44b70608-487c-448f-806f-3771b4d6cee8"
CM019754.1	RepeatMasker	Unknown	47261654	47261813	615	-	.	ID="RND-3_FAMILY-23";Tend="2530";Tstart="2334";shortTE="F";uid="7447ad8e-2577-446c-9b8d-611c5c9fc685"
CM019754.1	RepeatMasker	Unknown	25671147	25672456	10784	-	.	ID="RND-5_FAMILY-3180";Tend="2144";Tstart="860";shortTE="F";uid="7309f18d-f29a-4f13-ba16-6f985c796fd3"
CM019754.1	RepeatMasker	Unknown	44791919	44793508	13879	-	.	ID="RND-5_FAMILY-2241";Tend="2398";Tstart="809";shortTE="F";uid="49ceba7c-c7bb-4ad3-81ab-a89a5930e0a6"
CM019754.1	RepeatMasker	Unknown	4603689	4604988	11215	-	.	ID="RND-5_FAMILY-1529";Tend="2145";Tstart="845";shortTE="F";uid="8069e0f7-aefe-40c8-821b-68a4f5ea87ab"
CM019754.1	RepeatMasker	Unknown	48518559	48519138	5024	-	.	ID="RND-3_FAMILY-23";Tend="1406";Tstart="826";shortTE="F";uid="fdec7434-ee6d-4d37-85ad-f50b1be8aa9d"
CM019754.1	RepeatMasker	Unknown	27796314	27796662	2028	-	.	ID="RND-5_FAMILY-2531";Tend="1417";Tstart="960";shortTE="F";uid="ce4bdfbf-ac64-410c-88ce-70a3937d6b8b"
CM019754.1	RepeatMasker	LINE/R1-LOA	160129	160771	4537	-	.	ID="RND-5_FAMILY-387";Tend="1599";Tstart="965";shortTE="F";uid="deaf1579-1dcf-46a9-b658-1eaf186e25f9"
CM019754.1	RepeatMasker	Unknown	16308025	16308195	916	-	.	ID="RND-1_FAMILY-261";Tend="962";Tstart="698";shortTE="F";uid="c74678f5-b85d-4d9d-a7fa-38124db0f1cd"
CM019754.1	RepeatMasker	Unknown	15714269	15714400	636	-	.	ID="RND-5_FAMILY-1652";Tend="1154";Tstart="1027";shortTE="F";uid="ac38b85d-4261-443b-a1ec-4ae736ba90f3"
CM019754.1	RepeatMasker	LINE/R1	640309	640812	2584	-	.	ID="RND-1_FAMILY-214";Tend="2522";Tstart="2018";shortTE="F";uid="8e69a5d2-43a7-40e2-adbb-7f16ff9172f1"
CM019754.1	RepeatMasker	Unknown	33780141	33780368	674	-	.	ID="RND-4_FAMILY-553";Tend="1186";Tstart="959";shortTE="F";uid="359dd5ea-5e29-49c8-affc-7c900a5c758f"
CM019754.1	RepeatMasker	DNA/Academ-1	19702633	19703258	1819	-	.	ID="RND-4_FAMILY-2588";TEgroup="ctg_3%7CRND-4_FAMILY-2588%7C1";Tend="1924";Tstart="1215";shortTE="F";uid="bff33e35-7a1c-43b0-ba3b-4fa57b7d5475"
CM019754.1	RepeatMasker	Unknown	37338229	37338648	1761	-	.	ID="RND-5_FAMILY-3180";Tend="1283";Tstart="857";shortTE="F";uid="300a66f6-8032-4347-8ed9-1980eacda872"
CM019754.1	RepeatMasker	Unknown	3136502	3137124	2451	-	.	ID="RND-6_FAMILY-1659";Tend="1395";Tstart="778";shortTE="F";uid="517429af-dec4-48d3-a832-0fe175cc559b"
CM019754.1	RepeatMasker	Unknown	41912637	41913379	4759	-	.	ID="RND-5_FAMILY-1294";Tend="2117";Tstart="1268";shortTE="F";uid="ec369762-1dac-4cec-9208-b602569b708e"
CM019754.1	RepeatMasker	Unknown	15230032	15230341	1745	-	.	ID="RND-1_FAMILY-319";Tend="2269";Tstart="1959";shortTE="F";uid="61eeafd5-abc9-4bee-a06c-2e7e7714f808"
CM019754.1	RepeatMasker	Unknown	47709519	47709803	2347	-	.	ID="RND-1_FAMILY-194";Tend="1269";Tstart="985";shortTE="F";uid="e778d4d2-0b3a-454e-8385-e5fe3b1152da"
CM019754.1	RepeatMasker	Unknown	48354007	48354262	1988	-	.	ID="RND-6_FAMILY-2860";Tend="1214";Tstart="958";shortTE="F";uid="4dff0cfe-bbe1-4ccf-8976-c487ef0c15af"
CM019754.1	RepeatMasker	Unknown	30229384	30229615	764	-	.	ID="RND-5_FAMILY-893";Tend="2195";Tstart="1963";shortTE="F";uid="071232a6-d8b9-4f40-a5bb-e5b63ec93aca"
CM019754.1	RepeatMasker	Unknown	27258974	27259197	750	-	.	ID="RND-5_FAMILY-7137";Tend="1509";Tstart="1285";shortTE="F";uid="8cbea256-3daf-4e98-b38b-969eb41f004e"
CM019754.1	RepeatMasker	LINE/CR1	28123241	28123352	626	-	.	ID="RND-6_FAMILY-6201";Tend="577";Tstart="465";shortTE="F";uid="e512b04c-6489-42b0-8598-cd4350e3ba99"
CM019754.1	RepeatMasker	Unknown	13875628	13876181	4343	-	.	ID="RND-3_FAMILY-23";Tend="2818";Tstart="2258";shortTE="F";uid="3bc74ae6-a5f8-48c8-85af-d0e41159e224"
CM019754.1	RepeatMasker	DNA/CMC-EnSpm	6909086	6909534	2381	-	.	ID="RND-5_FAMILY-3604";Tend="1274";Tstart="857";shortTE="F";uid="c8387386-cff0-450f-b87d-2d772e89ce15"
CM019754.1	RepeatMasker	Unknown	13966091	13966222	859	-	.	ID="RND-1_FAMILY-192";Tend="1100";Tstart="974";shortTE="F";uid="5badb4e2-68a1-4551-8298-513e67612f63"
CM019754.1	RepeatMasker	Unknown	47626905	47627480	4317	-	.	ID="RND-6_FAMILY-2656";Tend="2579";Tstart="1981";shortTE="F";uid="4d4f32db-4cff-45b1-bde5-bf78d700dfc4"
CM019754.1	RepeatMasker	DNA/MULE-NOF	47869945	47870147	1376	-	.	ID="RND-1_FAMILY-64";Tend="2254";Tstart="2051";shortTE="F";uid="df769891-d35e-4249-987c-ca6a3a35c99d"
CM019754.1	RepeatMasker	DNA/Academ-1	4924292	4927866	30939	-	.	ID="RND-1_FAMILY-65";Tend="4364";Tstart="779";shortTE="F";uid="4151c4be-895d-4d81-94c6-6cb6595a7467"
CM019754.1	RepeatMasker	Unknown	141616	142286	3105	-	.	ID="RND-5_FAMILY-1652";Tend="1478";Tstart="822";shortTE="F";uid="c0727088-c5ad-4f16-97e9-a0f7ebaf1fce"
CM019754.1	RepeatMasker	RC/Helitron	5136155	5136348	1304	-	.	ID="RND-1_FAMILY-325";Tend="1013";Tstart="822";shortTE="F";uid="4b7b9ec6-292f-4883-b488-2b0df97817b3"
CM019754.1	RepeatMasker	Unknown	25206785	25207242	1338	-	.	ID="RND-1_FAMILY-52";Tend="1691";Tstart="1190";shortTE="F";uid="ce615757-3af5-4ef0-830b-656f9ea942cd"
CM019754.1	RepeatMasker	Unknown	8735408	8736196	4279	-	.	ID="RND-1_FAMILY-261";Tend="1602";Tstart="825";shortTE="F";uid="b5741231-610b-47df-ae15-42ac0372ff53"
CM019754.1	RepeatMasker	Unknown	4522677	4523148	2232	-	.	ID="RND-1_FAMILY-539";Tend="1539";Tstart="943";shortTE="F";uid="48ab0893-98ac-489d-9204-dc855b590f52"
CM019754.1	RepeatMasker	Unknown	34678598	34678875	796	-	.	ID="RND-6_FAMILY-3293";Tend="1802";Tstart="1531";shortTE="F";uid="4a9273dc-3a1e-4d67-9180-79585977f4a6"
CM019754.1	RepeatMasker	Unknown	21308676	21308962	775	-	.	ID="RND-1_FAMILY-647";Tend="2087";Tstart="1806";shortTE="F";uid="41290dd8-0903-430c-b909-53be785585bb"
CM019754.1	RepeatMasker	Unknown	37973876	37974752	4832	-	.	ID="RND-1_FAMILY-314";Tend="1816";Tstart="993";shortTE="F";uid="28e97575-4c91-4541-b970-6463c6505d52"
CM019754.1	RepeatMasker	DNA?/hAT?	5732606	5733018	731	-	.	ID="RND-6_FAMILY-2615";Tend="571";Tstart="148";shortTE="F";uid="f31099cb-354f-4876-a8b9-78c2403a098a"
CM019754.1	RepeatMasker	Unknown	5960088	5960849	716	-	.	ID="RND-6_FAMILY-588";Tend="2468";Tstart="1672";shortTE="F";uid="e724df1f-1642-4513-aa82-06721c094a99"
CM019754.1	RepeatMasker	Unknown	37688902	37689418	4331	-	.	ID="RND-1_FAMILY-257";Tend="1495";Tstart="978";shortTE="F";uid="7795763a-2878-47a4-b6e4-6e2aa6fa299f"
CM019754.1	RepeatMasker	Unknown	253387	253877	1008	-	.	ID="RND-6_FAMILY-6577";Tend="2602";Tstart="2126";shortTE="F";uid="3a81e144-ae96-4277-b3f2-0987534b2907"
CM019754.1	RepeatMasker	Unknown	38008333	38008588	443	-	.	ID="RND-1_FAMILY-226";Tend="1182";Tstart="904";shortTE="F";uid="b72dc3d5-7a69-47b8-a583-e6ccef97b637"
CM019754.1	RepeatMasker	LINE/RTE-BovB	46133752	46133897	807	-	.	ID="RND-6_FAMILY-2373";Tend="1315";Tstart="1178";shortTE="F";uid="36d2af40-215c-4ce6-8b1e-4c3ae15d26f2"
CM019754.1	RepeatMasker	Unknown	24302008	24302242	1198	-	.	ID="RND-6_FAMILY-3923";Tend="1182";Tstart="944";shortTE="F";uid="7ddf4847-0d2e-4d68-a2f5-443b420ee662"
CM019754.1	RepeatMasker	RC/Helitron	9002535	9002690	625	-	.	ID="RND-1_FAMILY-318";Tend="913";Tstart="758";shortTE="F";uid="85dc2ce3-521e-4213-ace0-3817d016484d"
CM019754.1	RepeatMasker	Unknown	7100041	7100192	1011	-	.	ID="RND-6_FAMILY-864";Tend="966";Tstart="809";shortTE="F";uid="dba1a1e9-a146-49c4-bea4-d8496bb89b36"
CM019754.1	RepeatMasker	Unknown	3122443	3122651	1347	-	.	ID="RND-6_FAMILY-2860";Tend="1216";Tstart="1006";shortTE="F";uid="91998ad4-0e9d-41fa-85e6-ad24f2a083fd"
CM019754.1	RepeatMasker	Unknown	16193249	16194282	4080	-	.	ID="RND-6_FAMILY-306";Tend="2071";Tstart="993";shortTE="F";uid="ce8a0d54-a2a6-49d7-a2be-6273da7ee7ca"
CM019754.1	RepeatMasker	Unknown	4596286	4596463	806	-	.	ID="RND-5_FAMILY-433";Tend="1157";Tstart="984";shortTE="F";uid="245e4126-bfe1-4df7-b276-d7b32c115ed5"
CM019754.1	RepeatMasker	Unknown	16411538	16411857	1985	-	.	ID="RND-5_FAMILY-3141";Tend="1205";Tstart="892";shortTE="F";uid="13949a06-c7b9-4f10-8092-f7bb2f175010"
CM019754.1	RepeatMasker	DNA/hAT-Tip100	23351678	23352190	3826	-	.	ID="RND-6_FAMILY-6203";Tend="1462";Tstart="939";shortTE="F";uid="90f7cafc-fe26-48a4-92de-394a9fb1c874"
CM019754.1	RepeatMasker	Unknown	40604485	40604821	1890	-	.	ID="RND-5_FAMILY-160";Tend="1311";Tstart="982";shortTE="F";uid="edf644de-c46e-4638-b9d3-a06670702c81"
CM019754.1	RepeatMasker	LINE/I	46959619	46959928	743	-	.	ID="RND-5_FAMILY-3586";Tend="1644";Tstart="1299";shortTE="F";uid="c63c7770-5688-4b69-b8ae-105260e9ec67"
CM019754.1	RepeatMasker	DNA/hAT-Tip100	13759531	13759706	950	-	.	ID="RND-5_FAMILY-1157";Tend="1265";Tstart="1050";shortTE="F";uid="c694fc04-72b8-4d05-a1fc-adad559edf7b"
CM019754.1	RepeatMasker	LINE/I	17287885	17288034	707	-	.	ID="RND-1_FAMILY-488";Tend="1412";Tstart="1279";shortTE="F";uid="b1e338c1-391a-4c97-bb5a-d7db17d246ce"
CM019754.1	RepeatMasker	Unknown	36447137	36447368	1036	-	.	ID="RND-4_FAMILY-2511";Tend="1209";Tstart="931";shortTE="F";uid="f27f9d05-b34c-4945-99c2-5f13cb938bf7"
CM019754.1	RepeatMasker	Unknown	6680436	6680763	2372	-	.	ID="RND-1_FAMILY-66";Tend="1325";Tstart="1032";shortTE="F";uid="64f900f4-12b1-4247-96da-7ca94ed61718"
CM019754.1	RepeatMasker	Unknown	44441800	44442081	1753	-	.	ID="RND-1_FAMILY-66";Tend="1326";Tstart="1029";shortTE="F";uid="c0ca4666-1b64-423b-9f4d-293fba2ce0f7"
CM019754.1	RepeatMasker	LINE/I	4724241	4724932	5808	-	.	ID="RND-5_FAMILY-1794";Tend="4027";Tstart="3336";shortTE="F";uid="1454daf1-4697-48bd-b209-9dca6fb6d420"
CM019754.1	RepeatMasker	Unknown	24616875	24617000	652	-	.	ID="RND-1_FAMILY-327";Tend="1048";Tstart="930";shortTE="F";uid="7aa42b5b-e7cb-4aca-99bc-38e6db293b5d"
CM019754.1	RepeatMasker	Unknown	21886433	21886683	1347	-	.	ID="RND-6_FAMILY-4623";Tend="1190";Tstart="950";shortTE="F";uid="93fd181b-190e-4f80-a9d9-e266a4f2e10c"
CM019754.1	RepeatMasker	Unknown	12279121	12279680	1199	-	.	ID="RND-6_FAMILY-686";Tend="2510";Tstart="1963";shortTE="F";uid="23c85589-3ce6-457c-bd23-ba6c463a21bb"
CM019754.1	RepeatMasker	LINE/I	21187373	21187546	1101	-	.	ID="RND-6_FAMILY-3765";Tend="1088";Tstart="915";shortTE="F";uid="767d8d67-9ef3-4bca-8af0-55dcaebd1211"
CM019754.1	RepeatMasker	Unknown	16553577	16553929	1516	-	.	ID="RND-1_FAMILY-52";Tend="1239";Tstart="885";shortTE="F";uid="1ef27639-a4f9-4e2d-b1d6-417e6c33028d"
CM019754.1	RepeatMasker	Unknown	40051930	40052101	520	-	.	ID="RND-6_FAMILY-2161";Tend="1685";Tstart="1515";shortTE="F";uid="0c922c73-133c-4c25-9c7d-1624d4a0f082"
CM019754.1	RepeatMasker	Unknown	991984	992757	5737	-	.	ID="RND-1_FAMILY-399";Tend="1655";Tstart="880";shortTE="F";uid="4ed6aeb9-7879-4ae5-8111-d2fb180c1a3d"
CM019754.1	RepeatMasker	Unknown	34314717	34315165	2236	-	.	ID="RND-1_FAMILY-106";Tend="1583";Tstart="1149";shortTE="F";uid="78c78a65-f15e-4859-940b-64ffdd627b9a"
CM019754.1	RepeatMasker	Unknown	40208687	40208843	1057	-	.	ID="RND-4_FAMILY-1108";Tend="1085";Tstart="923";shortTE="F";uid="cd5950d4-0844-46a8-81e7-89c0454f6248"
CM019754.1	RepeatMasker	Unknown	23442784	23442895	534	-	.	ID="RND-5_FAMILY-2531";Tend="1060";Tstart="953";shortTE="F";uid="c661b2fd-92b0-4c6b-9443-fc56d703762f"
CM019754.1	RepeatMasker	Unknown	42610366	42611359	7306	-	.	ID="RND-6_FAMILY-387";Tend="1832";Tstart="818";shortTE="F";uid="2d094448-ff3f-4a30-82ac-523f80131c6a"
CM019754.1	RepeatMasker	Unknown	33948149	33948535	2727	-	.	ID="RND-5_FAMILY-3540";Tend="1457";Tstart="1064";shortTE="F";uid="b53df139-601d-4305-ac08-16cd7e661162"
CM019754.1	RepeatMasker	Unknown	3808670	3809059	2185	-	.	ID="RND-1_FAMILY-232";Tend="1207";Tstart="737";shortTE="F";uid="0adebc32-f30f-4bd6-9fa2-98700e614ef1"
CM019754.1	RepeatMasker	Unknown	19955639	19956144	3901	-	.	ID="RND-1_FAMILY-246";Tend="1375";Tstart="882";shortTE="F";uid="f8e07751-0093-4bd1-8c39-6d263badda49"
CM019754.1	RepeatMasker	Unknown	17394980	17395480	3124	-	.	ID="RND-6_FAMILY-5107";Tend="1438";Tstart="879";shortTE="F";uid="12892222-06cf-4405-be74-e5bf3e032460"
CM019754.1	RepeatMasker	Unknown	2367278	2367700	11407	-	.	ID="RND-5_FAMILY-1652";Tend="2266";Tstart="1785";shortTE="F";uid="f4c3a700-dad5-4339-b5d7-2f324b8afb7d"
CM019754.1	RepeatMasker	Unknown	12551173	12551501	2250	-	.	ID="RND-1_FAMILY-462";Tend="1291";Tstart="917";shortTE="F";uid="5f110440-689f-4d5d-90af-d696fce3a0ca"
CM019754.1	RepeatMasker	Unknown	44476381	44476492	726	-	.	ID="RND-4_FAMILY-1108";Tend="1022";Tstart="908";shortTE="F";uid="531cafd2-8a8c-4138-b251-f0bd3f567bf3"
CM019754.1	RepeatMasker	Unknown	41585687	41585910	1163	-	.	ID="RND-6_FAMILY-8173";Tend="1135";Tstart="807";shortTE="F";uid="c5ebb6ab-1692-427e-abdf-98552d2b804a"
CM019754.1	RepeatMasker	Unknown	27571914	27572231	1620	-	.	ID="RND-1_FAMILY-69";Tend="1400";Tstart="1080";shortTE="F";uid="3d887642-a67f-4121-ba27-1a7e8871a12e"
CM019754.1	RepeatMasker	Unknown	39914446	39914641	699	-	.	ID="RND-5_FAMILY-7137";Tend="916";Tstart="727";shortTE="F";uid="114f2ef1-0957-4bfa-87a3-80b197b8d983"
CM019754.1	RepeatMasker	Unknown	25659477	25659592	416	-	.	ID="RND-1_FAMILY-596";Tend="1678";Tstart="1567";shortTE="F";uid="74301fc4-ad78-43d2-bbd5-71819a5158e0"
CM019754.1	RepeatMasker	Unknown	8151875	8152226	754	-	.	ID="RND-5_FAMILY-1529";Tend="1995";Tstart="1623";shortTE="F";uid="efc138a2-8a80-4d3b-bf8d-c097e2697405"
CM019754.1	RepeatMasker	Unknown	2611448	2611601	505	-	.	ID="RND-1_FAMILY-177";Tend="1250";Tstart="1090";shortTE="F";uid="733a52f6-091a-4660-8a98-eb92d8c52910"
CM019754.1	RepeatMasker	Unknown	47288913	47289145	760	-	.	ID="RND-6_FAMILY-1581";Tend="3157";Tstart="2918";shortTE="F";uid="7455a13b-1c37-454b-8d46-6836de2c02ac"
CM019754.1	RepeatMasker	LINE/R1	47029288	47030293	3611	-	.	ID="RND-6_FAMILY-7610";Tend="5091";Tstart="4118";shortTE="F";uid="5c0ce88b-1750-4bcc-969b-1313e91f4442"
CM019754.1	RepeatMasker	Unknown	4900928	4901032	478	-	.	ID="RND-5_FAMILY-532";Tend="1428";Tstart="1318";shortTE="F";uid="d964cf0d-d600-4f6a-b750-288d1a204be5"
CM019754.1	RepeatMasker	Unknown	18041893	18042255	2093	-	.	ID="RND-5_FAMILY-2531";Tend="1435";Tstart="937";shortTE="F";uid="5b42bd00-5331-4cad-84fa-bc7915b96f6b"
CM019754.1	RepeatMasker	Unknown	34813275	34813623	670	-	.	ID="RND-1_FAMILY-120";Tend="1256";Tstart="890";shortTE="F";uid="64743299-24ab-462d-bf39-66d4295caeed"
CM019754.1	RepeatMasker	DNA/Sola-3	11024222	11024365	428	-	.	ID="RND-1_FAMILY-714";Tend="3022";Tstart="2866";shortTE="F";uid="372bb179-e404-4731-8097-33a2c0fa3c12"
CM019754.1	RepeatMasker	Unknown	17919651	17919783	1091	-	.	ID="RND-1_FAMILY-652";Tend="1093";Tstart="794";shortTE="F";uid="9271857d-5fa3-410a-b838-b0a961bbde0a"
CM019754.1	RepeatMasker	Unknown	20837499	20837735	925	-	.	ID="RND-5_FAMILY-3271";Tend="1544";Tstart="1341";shortTE="F";uid="4960491b-a344-488f-ba98-d131826c1348"
CM019754.1	RepeatMasker	Unknown	7027477	7027777	1522	-	.	ID="RND-6_FAMILY-20395";Tend="972";Tstart="672";shortTE="F";uid="d0423af2-b165-4eca-afe5-f9711b701fa3"
CM019754.1	RepeatMasker	Unknown	33121556	33122250	1633	-	.	ID="RND-6_FAMILY-306";Tend="1877";Tstart="1099";shortTE="F";uid="cd756ed9-d721-47ea-93c8-1f818a325134"
CM019754.1	RepeatMasker	DNA/hAT-Ac	48521779	48522146	2307	-	.	ID="RND-5_FAMILY-4455";Tend="3544";Tstart="3176";shortTE="F";uid="5908018d-b762-4fd6-98d3-8e4461cba62d"
CM019754.1	RepeatMasker	Unknown	44692141	44692546	2062	-	.	ID="RND-5_FAMILY-4589";Tend="2582";Tstart="2158";shortTE="F";uid="9cc7ca54-e08c-4fd2-a802-6d93a2caee8b"
CM019754.1	RepeatMasker	Unknown	11456193	11456363	1018	-	.	ID="RND-4_FAMILY-1108";Tend="1085";Tstart="904";shortTE="F";uid="9ad5aafa-9148-43a0-b76a-923442cc834a"
CM019754.1	RepeatMasker	Unknown	18608294	18608701	1647	-	.	ID="RND-1_FAMILY-331";TEgroup="ctg_3%7CRND-1_FAMILY-331%7C8";Tend="1189";Tstart="945";shortTE="F";uid="7a8f5ad7-f72c-434a-85b5-3d60ae3cebf3"
CM019754.1	RepeatMasker	Unknown	42388779	42389107	1964	-	.	ID="RND-6_FAMILY-1659";Tend="1438";Tstart="1109";shortTE="F";uid="02d1c57d-ac47-4a5d-b496-b4b09074d740"
CM019754.1	RepeatMasker	Unknown	7603878	7605486	13695	-	.	ID="RND-5_FAMILY-2241";Tend="2387";Tstart="805";shortTE="F";uid="686588b4-e995-4f5e-9588-49cdd3efe6e0"
CM019754.1	RepeatMasker	Unknown	27714858	27715941	1223	-	.	ID="RND-5_FAMILY-499";TEgroup="ctg_3%7CRND-5_FAMILY-499%7C1";Tend="1714";Tstart="650";shortTE="F";uid="e3fa28da-23ee-4a43-905a-d3c486679581"
CM019754.1	RepeatMasker	Unknown	45368995	45369346	635	-	.	ID="RND-1_FAMILY-55";TEgroup="ctg_3%7CRND-1_FAMILY-55%7C23";Tend="1235";Tstart="795";shortTE="F";uid="1fe1385b-a14a-43e8-add6-69370755a1d9"
CM019754.1	RepeatMasker	Unknown	15414349	15415620	6355	-	.	ID="RND-4_FAMILY-15";Tend="2135";Tstart="803";shortTE="F";uid="49cabf54-cec8-40e1-b6db-8846fc649f62"
CM019754.1	RepeatMasker	Unknown	9490553	9491267	4539	-	.	ID="RND-4_FAMILY-505";Tend="1685";Tstart="970";shortTE="F";uid="fe4a386a-b9f9-45d3-9203-6dc11ccfefd2"
CM019754.1	RepeatMasker	Unknown	333568	334022	3182	-	.	ID="RND-1_FAMILY-190";Tend="1196";Tstart="741";shortTE="F";uid="677f138b-e079-4b41-bbb0-0625127a5ea1"
CM019754.1	RepeatMasker	Unknown	41778518	41778814	1281	-	.	ID="RND-6_FAMILY-487";Tend="1195";Tstart="950";shortTE="F";uid="0a16cc10-aafa-4fda-ae2c-3063ebeaa516"
CM019754.1	RepeatMasker	Unknown	48562697	48563083	2286	-	.	ID="RND-1_FAMILY-176";Tend="1200";Tstart="807";shortTE="F";uid="2f362a74-f99e-4f90-81fb-ce7219dd835f"
CM019754.1	RepeatMasker	Unknown	26489686	26489887	783	-	.	ID="RND-6_FAMILY-1762";Tend="1523";Tstart="1323";shortTE="F";uid="323f16f4-e8e9-4831-9729-4a45e5c07337"
CM019754.1	RepeatMasker	LINE/I	11041810	11042453	4684	-	.	ID="RND-1_FAMILY-100";Tend="1431";Tstart="785";shortTE="F";uid="2aaa98bb-015a-40c1-be88-8d87ed6fe261"
CM019754.1	RepeatMasker	Unknown	7542514	7543630	4017	-	.	ID="RND-5_FAMILY-147";TEgroup="ctg_3%7CRND-5_FAMILY-147%7C3";Tend="2095";Tstart="859";shortTE="F";uid="850608e7-87d7-444b-b66e-4a4ca1be7505"
CM019754.1	RepeatMasker	LINE/I	34408758	34408902	525	-	.	ID="RND-6_FAMILY-7";Tend="1379";Tstart="1228";shortTE="F";uid="5a50cd71-0328-4818-bbfd-f939e3cb887c"
CM019754.1	RepeatMasker	Unknown	34274877	34275141	1181	-	.	ID="RND-5_FAMILY-4777";Tend="581";Tstart="320";shortTE="F";uid="714b76ba-58b5-491f-a815-0961715b2e01"
CM019754.1	RepeatMasker	Unknown	19628322	19628572	1120	-	.	ID="RND-1_FAMILY-52";Tend="1805";Tstart="1558";shortTE="F";uid="46881b58-6a61-4056-814d-74222c2f7fe1"
CM019754.1	RepeatMasker	Unknown	13916027	13916785	4243	-	.	ID="RND-1_FAMILY-261";Tend="1573";Tstart="827";shortTE="F";uid="4a05bd4e-1eb2-4f0a-b55b-b66d1b16c69b"
CM019754.1	RepeatMasker	Unknown	47505009	47505666	4060	-	.	ID="RND-1_FAMILY-106";Tend="1588";Tstart="933";shortTE="F";uid="e14ce528-482d-4c9f-8d77-078dc0bea665"
CM019754.1	RepeatMasker	Unknown	48561628	48562518	7074	-	.	ID="RND-1_FAMILY-232";Tend="1502";Tstart="626";shortTE="F";uid="d6d6a55d-1992-4c08-9515-33d8e24804f8"
CM019754.1	RepeatMasker	Unknown	13688031	13688654	3412	-	.	ID="RND-6_FAMILY-1762";Tend="1940";Tstart="1291";shortTE="F";uid="2651fe6a-4f0a-4c11-bdd0-b60b596adf26"
CM019754.1	RepeatMasker	Unknown	35074221	35074505	1723	-	.	ID="RND-5_FAMILY-41";Tend="1279";Tstart="979";shortTE="F";uid="52ca8ac9-5673-4e3d-92bd-4b8c809e2715"
CM019754.1	RepeatMasker	Unknown	44705096	44705657	1229	-	.	ID="RND-6_FAMILY-3442";Tend="545";Tstart="20";shortTE="F";uid="e28c5319-878d-476f-939b-6dbfbbebd840"
CM019754.1	RepeatMasker	Unknown	40764621	40765533	6556	-	.	ID="RND-4_FAMILY-101";Tend="1916";Tstart="1003";shortTE="F";uid="eefde5d2-fdfa-4da1-a1af-c778ddddff0c"
CM019754.1	RepeatMasker	Unknown	1918788	1918947	1144	-	.	ID="RND-1_FAMILY-399";Tend="1381";Tstart="1225";shortTE="F";uid="7f021794-d661-45dc-a54c-9c2f6ee2dd64"
CM019754.1	RepeatMasker	Unknown	19591928	19592260	2674	-	.	ID="RND-5_FAMILY-419";Tend="1442";Tstart="1112";shortTE="F";uid="6088e169-0ecd-4967-b652-cd8a0170a73d"
CM019754.1	RepeatMasker	Unknown	11894585	11894837	724	-	.	ID="RND-1_FAMILY-52";Tend="1798";Tstart="1509";shortTE="F";uid="9af13c45-c581-49f6-acf1-a448ca94fbd7"
CM019754.1	RepeatMasker	Unknown	45517707	45518198	3740	-	.	ID="RND-5_FAMILY-2531";Tend="1428";Tstart="938";shortTE="F";uid="04bc3760-3e87-45c4-a9ea-8b0e177fb16d"
CM019754.1	RepeatMasker	Unknown	11500388	11501481	2865	-	.	ID="RND-1_FAMILY-696";TEgroup="ctg_3%7CRND-1_FAMILY-696%7C3";Tend="2101";Tstart="885";shortTE="F";uid="4eb3e9ad-9376-42dd-99b8-a67aaae11c27"
CM019754.1	RepeatMasker	DNA/hAT-Tip100	6894776	6894993	1206	-	.	ID="RND-4_FAMILY-566";Tend="1008";Tstart="786";shortTE="F";uid="1a5a57a9-e062-4fc0-a0ef-2d0a052b669b"
CM019754.1	RepeatMasker	Unknown	47500822	47501427	5190	-	.	ID="RND-6_FAMILY-6664";Tend="1423";Tstart="811";shortTE="F";uid="bbb4a023-027a-4af6-9e98-f24bb9fdf113"
CM019754.1	RepeatMasker	DNA/hAT-Tip100	2245056	2245289	683	-	.	ID="RND-6_FAMILY-785";Tend="2153";Tstart="1928";shortTE="F";uid="286e49d7-75f1-44c1-8b11-34979226a2c7"
CM019754.1	RepeatMasker	Unknown	10409728	10409950	854	-	.	ID="RND-5_FAMILY-2111";Tend="1751";Tstart="1511";shortTE="F";uid="c06a63ee-9703-44e8-b02f-0e6bb9d9a74e"
CM019754.1	RepeatMasker	Unknown	1742245	1742741	1792	-	.	ID="RND-6_FAMILY-1762";Tend="1747";Tstart="1230";shortTE="F";uid="2d244ada-7040-4dea-a1f2-52c80377a4b7"
CM019754.1	RepeatMasker	Unknown	18626102	18626220	410	-	.	ID="RND-6_FAMILY-817";Tend="818";Tstart="697";shortTE="F";uid="5f6e3662-caa1-4744-8866-ecdca2336c5f"
CM019754.1	RepeatMasker	Unknown	6461711	6462740	7233	-	.	ID="RND-4_FAMILY-672";Tend="2129";Tstart="1089";shortTE="F";uid="af0dba8d-fe70-4eff-a36e-1ab9ac811169"
CM019754.1	RepeatMasker	Unknown	23354440	23355041	2735	-	.	ID="RND-1_FAMILY-52";Tend="1807";Tstart="1204";shortTE="F";uid="e8473c8e-72bb-4718-b6ce-4d270c2cbdd2"
CM019754.1	RepeatMasker	Unknown	18270824	18270950	514	-	.	ID="RND-5_FAMILY-3894";Tend="788";Tstart="669";shortTE="F";uid="25536327-9871-40c7-8407-2e73dec16d1c"
CM019754.1	RepeatMasker	Unknown	17861347	17861598	842	-	.	ID="RND-5_FAMILY-2076";Tend="1230";Tstart="1086";shortTE="F";uid="ed580340-0029-4433-b12c-55fc7cd5b3d1"
CM019754.1	RepeatMasker	Unknown	32726474	32726723	679	-	.	ID="RND-6_FAMILY-1762";Tend="1010";Tstart="751";shortTE="F";uid="9a27de98-5dfa-4db1-a3bc-790a85aaf9f1"
CM019754.1	RepeatMasker	LTR/Gypsy	29207397	29208039	558	-	.	ID="GYPSY-4_RP-I";Tend="3465";Tstart="2812";shortTE="F";uid="c8757a19-0f80-443d-8a52-9a91f568537b"
CM019754.1	RepeatMasker	Unknown	39603553	39603753	530	-	.	ID="RND-1_FAMILY-52";Tend="1691";Tstart="1463";shortTE="F";uid="d47504ec-06d0-4e43-82eb-53f8bb50ea29"
CM019754.1	RepeatMasker	Unknown	45202578	45202838	486	-	.	ID="RND-6_FAMILY-1659";Tend="1361";Tstart="1062";shortTE="F";uid="af498430-c950-42df-93c4-76d9a98d4a3e"
CM019754.1	RepeatMasker	Unknown	32630956	32631419	1963	-	.	ID="RND-6_FAMILY-5351";Tend="1330";Tstart="862";shortTE="F";uid="c5354c27-55ee-4cfe-984b-643031a81f4b"
CM019754.1	RepeatMasker	Unknown	15470469	15471434	1408	-	.	ID="RND-5_FAMILY-7137";Tend="1722";Tstart="715";shortTE="F";uid="31091b02-ad54-44ed-a579-21fde42465ce"
CM019754.1	RepeatMasker	Unknown	44991648	44993355	14089	-	.	ID="RND-1_FAMILY-425";Tend="2390";Tstart="726";shortTE="F";uid="cefa5a1b-a638-4d21-9f86-3a407b14b17c"
CM019754.1	RepeatMasker	Unknown	9493297	9493842	2844	-	.	ID="RND-6_FAMILY-1762";Tend="1940";Tstart="1351";shortTE="F";uid="95d05b32-bccd-45a7-9768-cded4aad117f"
CM019754.1	RepeatMasker	Unknown	47104381	47104588	1509	-	.	ID="RND-1_FAMILY-111";Tend="2259";Tstart="2052";shortTE="F";uid="b1ca7c4d-46e5-4828-ad4b-3313bb8d32fc"
CM019754.1	RepeatMasker	Unknown	30583507	30583671	719	-	.	ID="RND-1_FAMILY-52";Tend="1822";Tstart="1659";shortTE="F";uid="67a0fdac-e81d-409d-b746-861e040183fd"
CM019754.1	RepeatMasker	Unknown	33804835	33805161	1039	-	.	ID="RND-5_FAMILY-126";Tend="1082";Tstart="749";shortTE="F";uid="402b616c-61a1-4066-a34c-04c5bb507cb0"
CM019754.1	RepeatMasker	Unknown	38925336	38925701	2421	-	.	ID="RND-5_FAMILY-5258";Tend="1259";Tstart="890";shortTE="F";uid="5aedc2f5-eda4-4c3d-99b6-2d2cdc569abd"
CM019754.1	RepeatMasker	Unknown	14762688	14762854	688	-	.	ID="RND-5_FAMILY-1992";Tend="1033";Tstart="846";shortTE="F";uid="c0fe4e11-8e12-46b6-82ec-3c51af45ae1e"
CM019754.1	RepeatMasker	Unknown	40258530	40258892	1592	-	.	ID="RND-6_FAMILY-760";Tend="1544";Tstart="1168";shortTE="F";uid="a70e3894-905a-4865-8727-824a1f5025a2"
CM019754.1	RepeatMasker	Unknown	12728770	12728874	426	-	.	ID="RND-6_FAMILY-3591";Tend="1137";Tstart="1031";shortTE="F";uid="b80ffa13-ca11-46f2-aa11-39f69535eed0"
CM019754.1	RepeatMasker	Unknown	17121604	17121818	618	-	.	ID="RND-5_FAMILY-7350";Tend="1406";Tstart="1167";shortTE="F";uid="4cc06a84-0c35-4043-baf5-659208a97502"
CM019754.1	RepeatMasker	Unknown	12367488	12367852	2810	-	.	ID="RND-6_FAMILY-646";Tend="1364";Tstart="967";shortTE="F";uid="52003e88-7530-408f-9b9c-99af342ebc02"
CM019754.1	RepeatMasker	Unknown	32362929	32363231	2503	-	.	ID="RND-1_FAMILY-62";Tend="1301";Tstart="999";shortTE="F";uid="f7a98155-00c6-4884-be65-879cd86330b3"
CM019754.1	RepeatMasker	Unknown	42178307	42178493	467	-	.	ID="RND-5_FAMILY-7137";Tend="1719";Tstart="1405";shortTE="F";uid="475b6904-72dc-47fb-bc52-026fa46b7146"
CM019754.1	RepeatMasker	Unknown	21772106	21772568	1353	-	.	ID="RND-1_FAMILY-653";Tend="2073";Tstart="1616";shortTE="F";uid="ec731cc4-8ee8-4b18-8da0-d8532aff87a4"
CM019754.1	RepeatMasker	Unknown	47284218	47284576	2622	-	.	ID="RND-3_FAMILY-23";Tend="2675";Tstart="2314";shortTE="F";uid="019d8d5c-f5c1-434f-afb0-f4d06dd15629"
CM019754.1	RepeatMasker	Unknown	44463221	44463541	2173	-	.	ID="RND-1_FAMILY-122";TEgroup="ctg_3%7CRND-1_FAMILY-122%7C5";Tend="1278";Tstart="948";shortTE="F";uid="bb675672-c23f-4770-b483-3dffc9a326e2"
CM019754.1	RepeatMasker	LTR/Gypsy	44974389	44975766	8120	-	.	ID="RND-6_FAMILY-39";TEgroup="ctg_3%7CRND-6_FAMILY-39%7C8";Tend="2446";Tstart="754";shortTE="F";uid="cff951a7-43dd-4851-98a1-ca08bc0025da"
CM019754.1	RepeatMasker	Unknown	35878169	35878777	1342	-	.	ID="RND-5_FAMILY-1652";Tend="1448";Tstart="829";shortTE="F";uid="b0c136af-5073-44b8-8588-3432c710e17e"
CM019754.1	RepeatMasker	DNA/Academ-1	15742622	15743091	1970	-	.	ID="RND-1_FAMILY-221";Tend="1144";Tstart="676";shortTE="F";uid="b80cdd78-dae9-4814-a57e-2f1a183a05ed"
CM019754.1	RepeatMasker	Unknown	25703673	25703873	600	-	.	ID="RND-6_FAMILY-136";Tend="955";Tstart="756";shortTE="F";uid="b499d938-f659-4874-a285-91d736f35cbc"
CM019754.1	RepeatMasker	DNA/hAT-Ac	48498330	48498477	527	-	.	ID="RND-1_FAMILY-682";Tend="1722";Tstart="1576";shortTE="F";uid="4e0de255-75ee-4050-a1d2-6d9e73305fff"
CM019754.1	RepeatMasker	Unknown	26847765	26848051	1243	-	.	ID="RND-5_FAMILY-102";Tend="1009";Tstart="716";shortTE="F";uid="469ebdef-a764-426d-b8f8-3e08be67691d"
CM019754.1	RepeatMasker	Unknown	45406063	45406206	848	-	.	ID="RND-5_FAMILY-4324";Tend="1335";Tstart="1200";shortTE="F";uid="aa63e39a-a71f-491e-8f9b-ff335b1b9e58"
CM019754.1	RepeatMasker	Unknown	47431229	47432041	3651	-	.	ID="RND-6_FAMILY-2371";Tend="2330";Tstart="1525";shortTE="F";uid="c9f9c25b-e7fa-48fa-8645-9370be49c022"
CM019754.1	RepeatMasker	DNA/hAT-Ac	27733877	27734173	467	-	.	ID="RND-1_FAMILY-343";Tend="2271";Tstart="1985";shortTE="F";uid="51640a8b-b941-4d80-bf40-d29e038318d3"
CM019754.1	RepeatMasker	Unknown	25540824	25540938	690	-	.	ID="RND-1_FAMILY-696";Tend="1463";Tstart="1348";shortTE="F";uid="70d62d1d-8dc0-4b67-818e-9672aa841645"
CM019754.1	RepeatMasker	DNA/Academ-1	23542300	23542894	1711	-	.	ID="RND-1_FAMILY-221";TEgroup="ctg_3%7CRND-1_FAMILY-221%7C5";Tend="1154";Tstart="642";shortTE="F";uid="fe82619c-61db-4bb7-b5e6-9e80e6af2c5e"
CM019754.1	RepeatMasker	Unknown	48076886	48077219	2380	-	.	ID="RND-1_FAMILY-337";Tend="1284";Tstart="938";shortTE="F";uid="fc9bfd85-7926-4126-ae2c-912b01425339"
CM019754.1	RepeatMasker	Unknown	37209584	37210125	888	-	.	ID="RND-6_FAMILY-9251";Tend="1324";Tstart="817";shortTE="F";uid="e837a6b5-89f1-4980-a119-b0b1b78b71ea"
CM019754.1	RepeatMasker	Unknown	732156	733781	13439	-	.	ID="RND-6_FAMILY-1985";Tend="2517";Tstart="847";shortTE="F";uid="31ac8c0c-72d4-42a5-8cac-283fea9da85a"
CM019754.1	RepeatMasker	Unknown	24190957	24191224	2070	-	.	ID="RND-5_FAMILY-41";Tend="1251";Tstart="987";shortTE="F";uid="90bf366f-884f-4dcc-ae7b-96076574fce2"
CM019754.1	RepeatMasker	Unknown	10775783	10776078	2429	-	.	ID="RND-6_FAMILY-115";Tend="1293";Tstart="988";shortTE="F";uid="c69203f4-1efd-4c08-98ce-e19e33a57551"
CM019754.1	RepeatMasker	Unknown	41336396	41336715	1563	-	.	ID="RND-5_FAMILY-1890";Tend="1336";Tstart="1030";shortTE="F";uid="40ee1e84-9569-4c38-b07b-8c346c27b670"
CM019754.1	RepeatMasker	Unknown	37323869	37324238	2546	-	.	ID="RND-6_FAMILY-646";Tend="1384";Tstart="969";shortTE="F";uid="43a85493-43bc-46c1-b547-c74023b08c0e"
CM019754.1	RepeatMasker	LINE/Penelope	34340774	34340992	690	-	.	ID="RND-6_FAMILY-231";Tend="1284";Tstart="1076";shortTE="F";uid="9793cd76-f739-4b8e-8288-d0c7c88c5915"
CM019754.1	RepeatMasker	Unknown	950494	950951	925	-	.	ID="RND-6_FAMILY-6743";Tend="474";Tstart="5";shortTE="F";uid="f13b9cda-175f-4f92-9f7c-487d0039f188"
CM019754.1	RepeatMasker	Unknown	32678970	32679092	625	-	.	ID="RND-6_FAMILY-912";Tend="1127";Tstart="1005";shortTE="F";uid="61973793-73ec-4e43-bbc5-13e87d5d0d54"
CM019754.1	RepeatMasker	Unknown	25465445	25466044	3409	-	.	ID="RND-4_FAMILY-1393";Tend="1582";Tstart="966";shortTE="F";uid="17f0357d-0495-4df6-872e-c6e94394ff1a"
CM019754.1	RepeatMasker	Unknown	17846005	17846241	807	-	.	ID="RND-6_FAMILY-1762";Tend="1496";Tstart="1258";shortTE="F";uid="83922a67-7514-410f-b09e-51ee7fb66e4b"
CM019754.1	RepeatMasker	Unknown	20355924	20356193	497	-	.	ID="RND-6_FAMILY-1762";Tend="1852";Tstart="1358";shortTE="F";uid="cd485b53-f50a-4144-8829-65f2c7ecbe3c"
CM019754.1	RepeatMasker	Unknown	47098414	47098609	1033	-	.	ID="RND-1_FAMILY-528";Tend="1322";Tstart="1129";shortTE="F";uid="5d157879-4d74-448d-ab13-8bb98ad129c1"
CM019754.1	RepeatMasker	Unknown	18319877	18321124	10538	-	.	ID="RND-5_FAMILY-2858";Tend="2055";Tstart="816";shortTE="F";uid="e19a3813-28c3-47ab-bb44-0053f251b422"
CM019754.1	RepeatMasker	LINE/I	46347512	46347771	1778	-	.	ID="RND-1_FAMILY-254";Tend="1812";Tstart="1558";shortTE="F";uid="74364810-de4c-446c-86c6-2a5dc511c0c3"
CM019754.1	RepeatMasker	Unknown	34344752	34344958	833	-	.	ID="RND-6_FAMILY-1874";Tend="1381";Tstart="1208";shortTE="F";uid="f27daedd-6c90-427a-a02f-a808dc2ade3c"
CM019754.1	RepeatMasker	Unknown	46631523	46631699	914	-	.	ID="RND-6_FAMILY-4768";Tend="1275";Tstart="1098";shortTE="F";uid="b26ee1d2-67c6-4d1c-84ef-807a9d851e04"
CM019754.1	RepeatMasker	Unknown	36892823	36893195	2595	-	.	ID="RND-6_FAMILY-978";Tend="1357";Tstart="948";shortTE="F";uid="ae909e91-9841-48ac-96d2-61d73a6bb975"
CM019754.1	RepeatMasker	Unknown	219195	219410	904	-	.	ID="RND-5_FAMILY-1925";Tend="277";Tstart="69";shortTE="F";uid="499b2ced-95e8-43c5-b152-66937314536b"
CM019754.1	RepeatMasker	Unknown	39339520	39340344	2851	-	.	ID="RND-1_FAMILY-52";Tend="1807";Tstart="990";shortTE="F";uid="75be3992-fe9d-4d66-a59c-d36893bc738d"
CM019754.1	RepeatMasker	Unknown	47101569	47101895	943	-	.	ID="RND-1_FAMILY-528";Tend="1311";Tstart="910";shortTE="F";uid="d4cb50e4-07ce-4a33-8c92-30d0c601b976"
CM019754.1	RepeatMasker	Unknown	6141787	6141932	670	-	.	ID="RND-5_FAMILY-1652";Tend="2408";Tstart="2259";shortTE="F";uid="71188375-7d46-4575-8a10-5e575bffbfc7"
CM019754.1	RepeatMasker	Unknown	29630118	29630718	1616	-	.	ID="RND-6_FAMILY-1659";Tend="1484";Tstart="827";shortTE="F";uid="6d3ebe8a-fcd1-45be-b109-06aeec14112f"
CM019754.1	RepeatMasker	Unknown	22337521	22337916	2189	-	.	ID="RND-1_FAMILY-432";Tend="1393";Tstart="979";shortTE="F";uid="f0246042-5357-4ac3-930e-810b2557a446"
CM019754.1	RepeatMasker	RC/Helitron?	13700050	13700237	1258	-	.	ID="RND-1_FAMILY-189";Tend="1782";Tstart="1595";shortTE="F";uid="422eb850-c4bb-4c4f-8f45-d1d4e195e774"
CM019754.1	RepeatMasker	Unknown	33017975	33018335	1463	-	.	ID="RND-6_FAMILY-2206";Tend="1813";Tstart="1288";shortTE="F";uid="927cb9e1-604d-4d30-9a18-274b19d9dc1f"
CM019754.1	RepeatMasker	DNA/Maverick	32351172	32351824	965	-	.	ID="RND-6_FAMILY-1136";TEgroup="ctg_3%7CRND-6_FAMILY-1136%7C2";Tend="1270";Tstart="1";shortTE="F";uid="857a39b1-89c2-4e7d-a32d-31865a7725a0"
CM019754.1	RepeatMasker	DNA/hAT	886264	886679	782	-	.	ID="RND-6_FAMILY-4755";Tend="3368";Tstart="2939";shortTE="F";uid="ffc8a7e1-5273-4f47-a48c-353c04ef979a"
CM019754.1	RepeatMasker	DNA/Academ-1	25879744	25880151	2213	-	.	ID="RND-1_FAMILY-221";Tend="1180";Tstart="753";shortTE="F";uid="bcfbfca5-11fc-407c-8908-7c6ac8f0666a"
CM019754.1	RepeatMasker	Unknown	46091995	46092191	660	-	.	ID="RND-6_FAMILY-1762";Tend="968";Tstart="749";shortTE="F";uid="925f5863-9c29-44a6-b990-bc1c2927bc9c"
CM019754.1	RepeatMasker	Unknown	33857907	33858609	3506	-	.	ID="RND-6_FAMILY-306";Tend="2072";Tstart="1363";shortTE="F";uid="e6f454d3-1379-4766-890a-3fcba54bf419"
CM019754.1	RepeatMasker	RC/Helitron?	21229620	21229914	1594	-	.	ID="RND-4_FAMILY-301";Tend="1676";Tstart="1377";shortTE="F";uid="488eade1-b5c7-4d78-8701-524c3bfe108e"
CM019754.1	RepeatMasker	Unknown	16601937	16602214	1044	-	.	ID="RND-5_FAMILY-8149";Tend="1221";Tstart="948";shortTE="F";uid="12a00f87-266a-4496-ad58-1bbdffc6296d"
CM019754.1	RepeatMasker	Unknown	23426376	23426658	1906	-	.	ID="RND-1_FAMILY-190";Tend="1069";Tstart="745";shortTE="F";uid="24996685-0a72-4dcb-8bad-723ebc767c75"
CM019754.1	RepeatMasker	Unknown	34721364	34721634	1473	-	.	ID="RND-6_FAMILY-3141";Tend="1181";Tstart="893";shortTE="F";uid="a1e3e032-2d9c-41b1-be43-f3dcb7d2d156"
CM019754.1	RepeatMasker	Unknown	26017930	26018718	4150	-	.	ID="RND-6_FAMILY-306";Tend="1992";Tstart="1177";shortTE="F";uid="571ab739-5a5f-4371-9d89-802038009181"
CM019754.1	RepeatMasker	Unknown	12582984	12585240	3008	-	.	ID="RND-6_FAMILY-2571";TEgroup="ctg_3%7CRND-6_FAMILY-2571%7C1";Tend="2758";Tstart="415";shortTE="F";uid="4596e202-114b-49ed-ae9b-c673f3bd01b8"
CM019754.1	RepeatMasker	Unknown	38286479	38286623	869	-	.	ID="RND-1_FAMILY-197";Tend="1265";Tstart="1121";shortTE="F";uid="bcaf3aab-30c5-40d5-9e93-4431e06fba16"
CM019754.1	RepeatMasker	LINE/I	9398164	9398272	497	-	.	ID="RND-6_FAMILY-3767";Tend="1418";Tstart="1317";shortTE="F";uid="ddb279b2-f621-4b05-8e56-538783ecaca5"
CM019754.1	RepeatMasker	Unknown	41308295	41308470	540	-	.	ID="RND-5_FAMILY-337";TEgroup="ctg_3%7CRND-5_FAMILY-337%7C7";Tend="1497";Tstart="925";shortTE="F";uid="0c968f1e-106c-4ffc-9fc7-5a03914ae61f"
CM019754.1	RepeatMasker	Unknown	1441224	1441989	3863	-	.	ID="RND-1_FAMILY-284";Tend="1788";Tstart="882";shortTE="F";uid="57e41203-2585-46e0-9d7b-491624366d27"
CM019754.1	RepeatMasker	Unknown	25032304	25032881	2422	-	.	ID="RND-5_FAMILY-3180";Tend="1458";Tstart="847";shortTE="F";uid="cab89c6f-0a23-4f77-a1a7-50b5346e15e8"
CM019754.1	RepeatMasker	Unknown	38829824	38830321	1755	-	.	ID="RND-1_FAMILY-55";Tend="1270";Tstart="782";shortTE="F";uid="fc3e4db4-3a72-49da-ae91-8c2187cfe2a9"
CM019754.1	RepeatMasker	DNA?/hAT?	32629708	32629903	660	-	.	ID="RND-6_FAMILY-1805";Tend="5286";Tstart="5089";shortTE="F";uid="39782f98-70f2-4beb-be67-e3259e4b05d4"
CM019754.1	RepeatMasker	Unknown	31649610	31650194	1619	-	.	ID="RND-4_FAMILY-553";Tend="1369";Tstart="793";shortTE="F";uid="aada081d-546d-4fc7-8c03-f0e43c71c481"
CM019754.1	RepeatMasker	Unknown	9296664	9297022	2929	-	.	ID="RND-6_FAMILY-115";Tend="1357";Tstart="989";shortTE="F";uid="ea61d227-2f6b-4183-8fe7-6e1d771531fa"
CM019754.1	RepeatMasker	DNA/hAT-hATm	8329917	8330653	5379	-	.	ID="RND-1_FAMILY-660";Tend="1469";Tstart="732";shortTE="F";uid="9b1f1160-4795-4748-901c-acfb79911352"
CM019754.1	RepeatMasker	Unknown	33128659	33128761	401	-	.	ID="RND-5_FAMILY-847";Tend="687";Tstart="590";shortTE="F";uid="c4b88b8e-4bd2-4ef9-94da-2ae5509e299b"
CM019754.1	RepeatMasker	Unknown	47598438	47599072	1842	-	.	ID="RND-5_FAMILY-1918";Tend="1663";Tstart="1028";shortTE="F";uid="b8318584-19a9-4d25-baae-cc12783023bb"
CM019754.1	RepeatMasker	Unknown	17120276	17120575	2704	-	.	ID="RND-1_FAMILY-519";Tend="1246";Tstart="947";shortTE="F";uid="7c2ecb3d-0e0e-4929-ad26-1514ae796a5a"
CM019754.1	RepeatMasker	Unknown	11436927	11437039	521	-	.	ID="RND-6_FAMILY-840";Tend="1939";Tstart="1835";shortTE="F";uid="67102479-b596-4277-a566-b7df48cd0d65"
CM019754.1	RepeatMasker	Unknown	16412018	16412515	1403	-	.	ID="RND-6_FAMILY-1659";Tend="1498";Tstart="1050";shortTE="F";uid="93c3d994-9e43-4ece-a928-62a723f14681"
CM019754.1	RepeatMasker	DNA	11899857	11900968	561	-	.	ID="DNA-1_CQ";Tend="2077";Tstart="1009";shortTE="F";uid="92c8a19f-810f-45a3-bb5a-6aba010206dd"
CM019754.1	RepeatMasker	Unknown	34623540	34623792	1808	-	.	ID="RND-5_FAMILY-6510";Tend="1175";Tstart="922";shortTE="F";uid="601992fb-77b0-43fe-88f7-5e76bac85d65"
CM019754.1	RepeatMasker	LINE/L2	75398	75782	593	-	.	ID="RND-6_FAMILY-1802";Tend="1577";Tstart="1193";shortTE="F";uid="ab2e7fd7-6b90-42d7-9e54-f6cf0353100d"
CM019754.1	RepeatMasker	LINE/I	43763916	43765672	1594	-	.	ID="RND-6_FAMILY-383";Tend="2555";Tstart="788";shortTE="F";uid="54c28abd-ca59-4e04-83fd-3b5dcc46cbca"
CM019754.1	RepeatMasker	Unknown	39006263	39006396	511	-	.	ID="RND-4_FAMILY-162";Tend="984";Tstart="842";shortTE="F";uid="2411f8cd-a665-4d62-8ec6-6c256af40048"
CM019754.1	RepeatMasker	Unknown	48556424	48556768	877	-	.	ID="RND-6_FAMILY-945";Tend="1043";Tstart="711";shortTE="F";uid="1d82fed0-7a52-4fc4-90ca-eeaa8318061b"
CM019754.1	RepeatMasker	Unknown	10735302	10736873	10749	-	.	ID="RND-1_FAMILY-228";Tend="2659";Tstart="802";shortTE="F";uid="4b873b1d-c68f-4dbe-a2fb-8a9bee0ceb53"
CM019754.1	RepeatMasker	LINE/I	23982248	23982679	445	-	.	ID="RND-6_FAMILY-209";Tend="1239";Tstart="813";shortTE="F";uid="8743ba59-a075-4e45-9815-f4f6bdec3414"
CM019754.1	RepeatMasker	Unknown	44369683	44370216	1879	-	.	ID="RND-1_FAMILY-275";Tend="2098";Tstart="1462";shortTE="F";uid="e88f2ff2-58a0-4da0-9ba0-e1cdd282aa71"
CM019754.1	RepeatMasker	DNA/hAT-Ac	17693362	17693681	1892	-	.	ID="RND-5_FAMILY-4455";Tend="3514";Tstart="3197";shortTE="F";uid="3533f62d-5675-4dbc-9e99-7c7a1a535701"
CM019754.1	RepeatMasker	Unknown	23438694	23439339	3308	-	.	ID="RND-5_FAMILY-111";Tend="1553";Tstart="919";shortTE="F";uid="80c7b47c-8ea8-4577-be8b-d7299d5af186"
CM019754.1	RepeatMasker	DNA/Academ-1	48550473	48550688	1417	-	.	ID="RND-1_FAMILY-418";Tend="2074";Tstart="1839";shortTE="F";uid="dbc37c22-6f04-4492-8cbb-fef48bbbc829"
CM019754.1	RepeatMasker	Unknown	32536258	32536523	2285	-	.	ID="RND-1_FAMILY-194";Tend="1266";Tstart="1001";shortTE="F";uid="b70ced91-5322-4f56-8e0f-4540f93d3b27"
CM019754.1	RepeatMasker	Unknown	13712018	13712424	433	-	.	ID="RND-5_FAMILY-526";TEgroup="ctg_3%7CRND-5_FAMILY-526%7C3";Tend="2502";Tstart="403";shortTE="F";uid="d4aafd02-c628-4084-943a-22c6521d241f"
CM019754.1	RepeatMasker	Unknown	32189991	32190657	3197	-	.	ID="RND-4_FAMILY-494";Tend="2171";Tstart="1499";shortTE="F";uid="c820bb06-8e8d-4a50-b5fd-d88fa8bbf607"
CM019754.1	RepeatMasker	Unknown	18714729	18715099	2306	-	.	ID="RND-1_FAMILY-103";Tend="1312";Tstart="942";shortTE="F";uid="0987f9ba-5e42-47ae-9baa-4abb740b3bfc"
CM019754.1	RepeatMasker	DNA	26870943	26871204	2086	-	.	ID="RND-6_FAMILY-9319";Tend="684";Tstart="423";shortTE="F";uid="f17e3978-853f-41d0-8af5-a94d1d2b35ca"
CM019754.1	RepeatMasker	Unknown	31549170	31549605	2872	-	.	ID="RND-1_FAMILY-120";Tend="1264";Tstart="854";shortTE="F";uid="28114e37-ecdf-4eaf-a8df-46e5013218a4"
CM019754.1	RepeatMasker	Unknown	12545117	12545795	3685	-	.	ID="RND-6_FAMILY-1659";Tend="1530";Tstart="821";shortTE="F";uid="ff2ce47b-1568-4d54-95ca-3d49579162d9"
CM019754.1	RepeatMasker	Unknown	37437339	37438253	2433	-	.	ID="RND-5_FAMILY-847";Tend="1490";Tstart="545";shortTE="F";uid="d08aad27-3b8c-49a9-a2b7-a848ab85c419"
CM019754.1	RepeatMasker	Unknown	35428494	35428685	1145	-	.	ID="RND-6_FAMILY-6188";Tend="1190";Tstart="997";shortTE="F";uid="a937d85c-a44a-4169-8079-aaebaf260105"
CM019754.1	RepeatMasker	Unknown	21720071	21720336	2285	-	.	ID="RND-1_FAMILY-194";Tend="1266";Tstart="1001";shortTE="F";uid="a0bc35ed-ec8b-476c-bfd0-9d97362cd4b9"
CM019754.1	RepeatMasker	LINE/RTE-BovB	4578093	4579419	7467	-	.	ID="RND-6_FAMILY-2373";Tend="1291";Tstart="23";shortTE="F";uid="77c786d1-42f9-495f-a329-d52433f8d1db"
CM019754.1	RepeatMasker	Unknown	43068603	43068737	1069	-	.	ID="RND-1_FAMILY-66";Tend="1161";Tstart="1024";shortTE="F";uid="e3377e9f-336b-4ba5-bba5-fe5fca6c6ebd"
CM019754.1	RepeatMasker	Unknown	271099	271270	691	-	.	ID="RND-5_FAMILY-337";Tend="1510";Tstart="1338";shortTE="F";uid="8917be98-fa92-47b1-b0ae-430b4eaa71e4"
CM019754.1	RepeatMasker	Unknown	46594310	46594526	569	-	.	ID="RND-6_FAMILY-1762";Tend="1542";Tstart="1332";shortTE="F";uid="6bedfd93-4fd4-443f-98da-603689cf40aa"
CM019754.1	RepeatMasker	Unknown	34165629	34165895	732	-	.	ID="RND-1_FAMILY-52";Tend="1802";Tstart="1539";shortTE="F";uid="d422cec4-fca2-425f-b823-c1638775d70c"
CM019754.1	RepeatMasker	Unknown	47054028	47054312	1847	-	.	ID="RND-6_FAMILY-4623";Tend="1192";Tstart="914";shortTE="F";uid="859574e5-caf8-4bac-9e32-25ad3e9c30da"
CM019754.1	RepeatMasker	Unknown	26230050	26230392	2489	-	.	ID="RND-1_FAMILY-195";Tend="1216";Tstart="871";shortTE="F";uid="f9fd97f8-25b5-43f5-938c-db72c6ccfe24"
CM019754.1	RepeatMasker	DNA/hAT-Tip100	41408108	41408321	1545	-	.	ID="RND-1_FAMILY-354";Tend="1376";Tstart="1163";shortTE="F";uid="7a21b995-eea1-4618-a8e6-ca2bd8a58230"
CM019754.1	RepeatMasker	Unknown	40473469	40473578	528	-	.	ID="RND-4_FAMILY-1108";Tend="1020";Tstart="906";shortTE="F";uid="0ae205bc-dcec-4af1-b795-edf2f76d5983"
CM019754.1	RepeatMasker	Unknown	23812317	23812449	638	-	.	ID="RND-6_FAMILY-1650";Tend="1623";Tstart="1492";shortTE="F";uid="53a6f3ae-271d-4b72-bead-8def01771d31"
CM019754.1	RepeatMasker	DNA/Academ-1	27700603	27700891	996	-	.	ID="RND-1_FAMILY-221";Tend="1211";Tstart="886";shortTE="F";uid="5e5ee333-60d1-4dbb-b399-2902df1624fd"
CM019754.1	RepeatMasker	DNA/hAT-Blackjack	26530350	26530810	1963	-	.	ID="RND-6_FAMILY-7749";Tend="1589";Tstart="1039";shortTE="F";uid="6ddcc8f4-d3ad-4d26-b334-32146cfbab10"
CM019754.1	RepeatMasker	Unknown	24136631	24137535	7605	-	.	ID="RND-6_FAMILY-1455";Tend="1891";Tstart="989";shortTE="F";uid="7257647c-a10c-426f-8e62-8c879b887463"
CM019754.1	RepeatMasker	Unknown	326523	326704	760	-	.	ID="RND-6_FAMILY-10724";Tend="1064";Tstart="877";shortTE="F";uid="6195b732-49a6-45be-a9ce-d1ed8084697c"
CM019754.1	RepeatMasker	Unknown	33903736	33903935	1347	-	.	ID="RND-5_FAMILY-2531";Tend="1437";Tstart="1237";shortTE="F";uid="5bad6506-0c72-4488-898a-0a44e94b87c0"
CM019754.1	RepeatMasker	Unknown	28648566	28649050	2132	-	.	ID="RND-5_FAMILY-3180";Tend="2156";Tstart="1691";shortTE="F";uid="28982247-13a7-4c32-bc53-55a472b677cd"
CM019754.1	RepeatMasker	DNA/Academ-1	6608994	6609274	1032	-	.	ID="RND-6_FAMILY-8612";Tend="2188";Tstart="1884";shortTE="F";uid="dcf4ad81-13c8-4e12-b3d3-18e2e8b96daf"
CM019754.1	RepeatMasker	Unknown	40623441	40624198	1380	-	.	ID="RND-4_FAMILY-494";Tend="2512";Tstart="1267";shortTE="F";uid="8d0cdbf4-5b84-42f8-b94c-30cb912a6fea"
CM019754.1	RepeatMasker	Unknown	766400	766651	1665	-	.	ID="RND-5_FAMILY-6510";Tend="1170";Tstart="923";shortTE="F";uid="1f1b4158-0d86-4e99-88cb-bf51394297f4"
CM019754.1	RepeatMasker	Unknown	47818312	47821088	21140	-	.	ID="RND-6_FAMILY-7961";TEgroup="ctg_3%7CRND-6_FAMILY-7961%7C2";Tend="3164";Tstart="731";shortTE="F";uid="4fe1f6ec-4007-4604-8fd7-dde384c3a44c"
CM019754.1	RepeatMasker	DNA/Sola-1	11829518	11830125	2439	-	.	ID="RND-1_FAMILY-578";Tend="1490";Tstart="930";shortTE="F";uid="ce7e03ab-0dea-4513-a571-d09f36858b8f"
CM019754.1	RepeatMasker	Unknown	40125184	40125517	648	-	.	ID="RND-1_FAMILY-55";Tend="1406";Tstart="1080";shortTE="F";uid="3fd2b851-374e-428a-a888-0da0aacad267"
CM019754.1	RepeatMasker	Unknown	40899965	40900123	654	-	.	ID="RND-5_FAMILY-5209";Tend="2501";Tstart="2356";shortTE="F";uid="3be2fb64-2c17-41cc-bfe9-b6fc940ab145"
CM019754.1	RepeatMasker	Unknown	19089731	19090686	4773	-	.	ID="RND-6_FAMILY-2616";Tend="1774";Tstart="811";shortTE="F";uid="c96aa715-28fb-4db5-a93c-9fcdcd498b23"
CM019754.1	RepeatMasker	Unknown	15808671	15809422	1224	-	.	ID="RND-5_FAMILY-1529";Tend="2145";Tstart="1383";shortTE="F";uid="3e3d2f08-13aa-4580-ae40-3660316b0e45"
CM019754.1	RepeatMasker	DNA/Academ-1	9446618	9446841	1073	-	.	ID="RND-1_FAMILY-145";Tend="2148";Tstart="1934";shortTE="F";uid="9e5a149a-a574-4295-97b1-fbdcd6f1a6a9"
CM019754.1	RepeatMasker	Unknown	11215309	11216165	4548	-	.	ID="RND-6_FAMILY-3293";Tend="1687";Tstart="818";shortTE="F";uid="c48a0eed-fef6-4c45-aadb-b53d6e53f59c"
CM019754.1	RepeatMasker	Unknown	27450046	27450437	1696	-	.	ID="RND-6_FAMILY-3535";Tend="1606";Tstart="1157";shortTE="F";uid="fbe61996-8246-4925-93fd-1b03878598b9"
CM019754.1	RepeatMasker	Unknown	44430688	44430836	539	-	.	ID="RND-6_FAMILY-2127";Tend="1007";Tstart="861";shortTE="F";uid="3fa9c2c1-0527-4775-8d8c-d816f6c6e916"
CM019754.1	RepeatMasker	Unknown	490742	490867	1017	-	.	ID="RND-1_FAMILY-425";Tend="1246";Tstart="1119";shortTE="F";uid="ea29d753-0bee-4fbf-89c8-fa65caf02596"
CM019754.1	RepeatMasker	Unknown	37910550	37911149	4780	-	.	ID="RND-1_FAMILY-727";Tend="1525";Tstart="932";shortTE="F";uid="dd1a640e-e060-461f-9f15-3d93478d97d8"
CM019754.1	RepeatMasker	DNA?/hAT?	6598375	6598581	1327	-	.	ID="RND-6_FAMILY-1805";Tend="5299";Tstart="5093";shortTE="F";uid="ce563de1-7f83-4bd0-bc99-1d4278a6f31c"
CM019754.1	RepeatMasker	Unknown	14595804	14596283	2674	-	.	ID="RND-1_FAMILY-257";Tend="1530";Tstart="979";shortTE="F";uid="00044717-d6e6-4701-a675-c31e0bdea1bc"
CM019754.1	RepeatMasker	Unknown	17804145	17804627	1521	-	.	ID="RND-6_FAMILY-1680";Tend="1446";Tstart="1039";shortTE="F";uid="2bb7e4d8-359d-4287-94cc-cdde07a17f4d"
CM019754.1	RepeatMasker	Unknown	40230982	40232248	10579	-	.	ID="RND-6_FAMILY-2517";Tend="2134";Tstart="834";shortTE="F";uid="df23871d-13a0-40e5-a8fb-24bc58bec0aa"
CM019754.1	RepeatMasker	RC/Helitron	1361716	1362261	3674	-	.	ID="RND-1_FAMILY-375";Tend="1327";Tstart="788";shortTE="F";uid="611dbdef-558a-4cb8-884a-082df69a69f4"
CM019754.1	RepeatMasker	DNA/Maverick	47342206	47342446	588	-	.	ID="RND-6_FAMILY-2045";Tend="1078";Tstart="840";shortTE="F";uid="5ff4efad-8a54-4b86-9a09-49d87113414b"
CM019754.1	RepeatMasker	Unknown	8895435	8895866	1360	-	.	ID="RND-6_FAMILY-2298";Tend="2095";Tstart="1653";shortTE="F";uid="0db78974-6900-494a-b7e6-a62220c4e4da"
CM019754.1	RepeatMasker	DNA?/hAT?	19211778	19212090	914	-	.	ID="RND-6_FAMILY-2615";Tend="562";Tstart="245";shortTE="F";uid="26ad821c-07b3-4c7d-ab18-ac0256cd2133"
CM019754.1	RepeatMasker	Unknown	31119979	31121227	6890	-	.	ID="RND-5_FAMILY-1529";Tend="2126";Tstart="846";shortTE="F";uid="1ec9ff47-44fa-4d09-846a-99cd290b8560"
CM019754.1	RepeatMasker	Unknown	21323999	21324245	1929	-	.	ID="RND-5_FAMILY-6510";Tend="1168";Tstart="922";shortTE="F";uid="c1afad5f-a8df-4bd5-afce-6f78c24c97c7"
CM019754.1	RepeatMasker	Unknown	605919	606242	2407	-	.	ID="RND-1_FAMILY-434";Tend="1300";Tstart="977";shortTE="F";uid="3bbf83fd-9017-4268-83f1-15974d036dee"
CM019754.1	RepeatMasker	Unknown	44218576	44218982	2937	-	.	ID="RND-5_FAMILY-160";Tend="1393";Tstart="985";shortTE="F";uid="474085ea-1d31-4777-87cf-f42a0029e4c0"
CM019754.1	RepeatMasker	Unknown	18353675	18353996	910	-	.	ID="RND-6_FAMILY-2169";Tend="2328";Tstart="2044";shortTE="F";uid="bc4de5d3-efa1-4060-9e6a-779c321f59d8"
CM019754.1	RepeatMasker	Unknown	41209	41346	581	-	.	ID="RND-1_FAMILY-120";Tend="1131";Tstart="996";shortTE="F";uid="fe6fda6f-da03-4266-8f95-0b325bc46596"
CM019754.1	RepeatMasker	Unknown	5096976	5097234	2054	-	.	ID="RND-6_FAMILY-2860";Tend="1216";Tstart="958";shortTE="F";uid="ba020d2c-d7b4-4677-a436-cd45d21dadb6"
CM019754.1	RepeatMasker	LINE/I	18340833	18341070	1095	-	.	ID="RND-1_FAMILY-108";Tend="621";Tstart="295";shortTE="F";uid="5c2ba504-fafc-403d-9d25-d1a92b18fdf5"
CM019754.1	RepeatMasker	DNA?/hAT?	15041807	15042104	1896	-	.	ID="RND-6_FAMILY-2615";Tend="1180";Tstart="884";shortTE="F";uid="f358b6ac-d511-491c-a97a-9baef97ee95f"
CM019754.1	RepeatMasker	Unknown	39101750	39102214	3883	-	.	ID="RND-4_FAMILY-89";Tend="1393";Tstart="927";shortTE="F";uid="af7035f4-bfa3-402a-a68a-5002663c95ee"
CM019754.1	RepeatMasker	Unknown	36325722	36325901	475	-	.	ID="RND-4_FAMILY-2389";Tend="1196";Tstart="995";shortTE="F";uid="e7a7bcf4-9a85-4b4a-9b58-34e04df2c8c9"
CM019754.1	RepeatMasker	Unknown	6816297	6817325	8222	-	.	ID="RND-1_FAMILY-158";Tend="1810";Tstart="762";shortTE="F";uid="5f2cf58b-8fc9-44a7-b1a0-c8e0adcc3ba9"
CM019754.1	RepeatMasker	Unknown	23672441	23673539	3060	-	.	ID="RND-5_FAMILY-2819";Tend="2088";Tstart="1008";shortTE="F";uid="9f81208b-4cb1-44f1-81eb-b4903a1bd1ab"
CM019754.1	RepeatMasker	LTR/Gypsy	10633551	10633860	987	-	.	ID="RND-6_FAMILY-2499";Tend="1037";Tstart="801";shortTE="F";uid="35ed3a72-d19c-4ac6-8afa-cacf02c8eb46"
CM019754.1	RepeatMasker	Unknown	1913293	1913656	1890	-	.	ID="RND-6_FAMILY-158";Tend="1494";Tstart="1125";shortTE="F";uid="fd830cd9-c779-4b81-85ad-1124d1998802"
CM019754.1	RepeatMasker	Unknown	34427715	34427887	645	-	.	ID="RND-6_FAMILY-864";Tend="2423";Tstart="2271";shortTE="F";uid="0c73b17a-6b4c-470d-aebe-8bc49af3bcea"
CM019754.1	RepeatMasker	Unknown	39547670	39547974	480	-	.	ID="RND-1_FAMILY-52";Tend="1821";Tstart="1516";shortTE="F";uid="578fcf5b-6987-4551-bcd4-22e3f48cc39e"
CM019754.1	RepeatMasker	Unknown	19740027	19740274	1135	-	.	ID="RND-6_FAMILY-864";Tend="2240";Tstart="1992";shortTE="F";uid="f6c871ef-8916-4c68-9925-c8bbaa1bfdd2"
CM019754.1	RepeatMasker	Unknown	34957570	34957681	692	-	.	ID="RND-6_FAMILY-588";Tend="1230";Tstart="1111";shortTE="F";uid="bcd3876a-44e7-40f6-bd3f-5dbdd1835359"
CM019754.1	RepeatMasker	Unknown	41404029	41404331	2023	-	.	ID="RND-5_FAMILY-41";Tend="1280";Tstart="979";shortTE="F";uid="8fc9d8fe-bef1-41fc-aac0-83564b0086c9"
CM019754.1	RepeatMasker	Unknown	13393477	13394507	3740	-	.	ID="RND-6_FAMILY-5351";Tend="1869";Tstart="832";shortTE="F";uid="dabd1c1a-9fd3-4f1a-9fae-71c008439458"
CM019754.1	RepeatMasker	Unknown	13465882	13465995	438	-	.	ID="RND-6_FAMILY-3293";Tend="904";Tstart="780";shortTE="F";uid="31be417c-0e4c-45a8-a3b2-6abd428fa77f"
CM019754.1	RepeatMasker	LINE/I	13268305	13270619	19782	-	.	ID="RND-1_FAMILY-93";Tend="2973";Tstart="663";shortTE="F";uid="8839b550-883a-43cb-b78d-ee3d9ec4ece5"
CM019754.1	RepeatMasker	Unknown	27194286	27194598	2668	-	.	ID="RND-1_FAMILY-62";Tend="1300";Tstart="988";shortTE="F";uid="557edd63-7407-4f39-9659-3d4440ee1327"
CM019754.1	RepeatMasker	LINE/RTE-RTE	8631513	8634101	1196	-	.	ID="RND-5_FAMILY-1200";Tend="4298";Tstart="1681";shortTE="F";uid="64d06887-46d1-47d4-8023-d6714daf943c"
CM019754.1	RepeatMasker	Unknown	539767	540166	1955	-	.	ID="RND-5_FAMILY-1512";TEgroup="ctg_3%7CRND-5_FAMILY-1512%7C1";Tend="1570";Tstart="797";shortTE="F";uid="5d5f5b6f-e73a-451c-a943-33d2b247e01c"
CM019754.1	RepeatMasker	LTR/Pao	10632422	10632668	1749	-	.	ID="RND-6_FAMILY-1190";Tend="2710";Tstart="2461";shortTE="F";uid="dab2843d-86c8-4065-838e-83182d359bc1"
CM019754.1	RepeatMasker	DNA?/hAT?	16892708	16892975	581	-	.	ID="RND-6_FAMILY-1805";Tend="3038";Tstart="2760";shortTE="F";uid="1605906f-ea5a-457e-822f-9bc4d57a56e3"
CM019754.1	RepeatMasker	Unknown	21135612	21135971	3083	-	.	ID="RND-1_FAMILY-431";Tend="1288";Tstart="932";shortTE="F";uid="9aacb737-d686-4f4f-be0e-d7b7d223cb22"
CM019754.1	RepeatMasker	Unknown	7963044	7963231	721	-	.	ID="RND-4_FAMILY-553";Tend="847";Tstart="666";shortTE="F";uid="46ee1efc-23d8-49ab-a4c9-d565f62b13a8"
CM019754.1	RepeatMasker	Unknown	22726329	22726501	625	-	.	ID="RND-6_FAMILY-3014";Tend="3049";Tstart="2882";shortTE="F";uid="e01dc938-8c2f-483b-8205-0517e27ea013"
CM019754.1	RepeatMasker	LINE/I	36306826	36307210	1144	-	.	ID="RND-1_FAMILY-397";Tend="2901";Tstart="2536";shortTE="F";uid="3bc4a132-435a-417b-a673-7e3c7c88a331"
CM019754.1	RepeatMasker	Unknown	11326905	11327205	549	-	.	ID="RND-1_FAMILY-179";Tend="1162";Tstart="859";shortTE="F";uid="7392c3b9-1328-4d2e-9c5e-e1943f1f7565"
CM019754.1	RepeatMasker	Unknown	23686746	23687861	1246	-	.	ID="RND-6_FAMILY-5342";Tend="1474";Tstart="954";shortTE="F";uid="2bb82318-06a3-4ea7-9438-b20573b225d1"
CM019754.1	RepeatMasker	Unknown	17355883	17356122	1011	-	.	ID="RND-1_FAMILY-52";Tend="1533";Tstart="1289";shortTE="F";uid="c9890a9f-723b-4a88-9467-13a3f026b17c"
CM019754.1	RepeatMasker	Unknown	16753669	16754095	3134	-	.	ID="RND-1_FAMILY-432";Tend="1409";Tstart="983";shortTE="F";uid="93aebf15-3949-4a69-a505-55bfc2d9e4c2"
CM019754.1	RepeatMasker	RC/Helitron?	43126542	43127125	3512	-	.	ID="RND-1_FAMILY-189";Tend="1533";Tstart="915";shortTE="F";uid="40f1026e-1252-4e18-87ac-2e7a9f119044"
CM019754.1	RepeatMasker	LINE/I	38370010	38370862	1318	-	.	ID="RND-6_FAMILY-7253";Tend="2520";Tstart="1665";shortTE="F";uid="6a067bdd-94f1-4748-bb5f-47c9d36cd025"
CM019754.1	RepeatMasker	Unknown	3222246	3223834	14044	-	.	ID="RND-6_FAMILY-864";Tend="2400";Tstart="807";shortTE="F";uid="a1d6abce-fc0f-4a55-ab95-2d12cbed853b"
CM019754.1	RepeatMasker	Unknown	12079645	12079898	1776	-	.	ID="RND-1_FAMILY-241";Tend="1180";Tstart="926";shortTE="F";uid="158d2bdc-973a-4f16-8a42-7144c7494073"
CM019754.1	RepeatMasker	Unknown	48351645	48351861	1305	-	.	ID="RND-1_FAMILY-392";Tend="1173";Tstart="949";shortTE="F";uid="f58e9d9f-6343-4e7c-aa43-c8b26f760712"
CM019754.1	RepeatMasker	LINE/I	13604117	13604748	5584	-	.	ID="RND-1_FAMILY-726";Tend="1434";Tstart="803";shortTE="F";uid="c484fb64-c644-484b-bd25-ee19c81b68d3"
CM019754.1	RepeatMasker	Unknown	38402513	38403300	4444	-	.	ID="RND-5_FAMILY-26";Tend="1589";Tstart="795";shortTE="F";uid="2e0e11b0-7688-4740-b12a-a59fc10c9a0b"
CM019754.1	RepeatMasker	Unknown	7934516	7935446	2493	-	.	ID="RND-5_FAMILY-1992";Tend="2580";Tstart="1431";shortTE="F";uid="b5752233-4509-42f6-bedd-61ae99411106"
CM019754.1	RepeatMasker	Unknown	40831252	40831466	723	-	.	ID="RND-6_FAMILY-912";Tend="1181";Tstart="982";shortTE="F";uid="09b6c7ff-b2e4-4ac3-bd17-a6887fd38c7c"
CM019754.1	RepeatMasker	Unknown	40873563	40875508	746	-	.	ID="RND-6_FAMILY-5342";Tend="1441";Tstart="959";shortTE="F";uid="4d64b901-7488-486a-af2d-f6e713a4d60f"
CM019754.1	RepeatMasker	LINE/I	28021715	28021857	584	-	.	ID="RND-1_FAMILY-100";Tend="1450";Tstart="1269";shortTE="F";uid="52e73906-c90c-44e5-bd72-f1c7c6303bc7"
CM019754.1	RepeatMasker	Unknown	23127891	23128165	1056	-	.	ID="RND-5_FAMILY-108";Tend="1169";Tstart="912";shortTE="F";uid="c5b9f8f4-604b-4015-b86c-34b8db7badc1"
CM019754.1	RepeatMasker	Unknown	39774137	39774411	418	-	.	ID="RND-1_FAMILY-429";Tend="1216";Tstart="942";shortTE="F";uid="19765638-4814-4841-983e-da10a9461520"
CM019754.1	RepeatMasker	Unknown	18407033	18407177	577	-	.	ID="RND-6_FAMILY-3992";Tend="1433";Tstart="1297";shortTE="F";uid="d8688c64-e465-4701-b2cc-66af3beb68ad"
CM019754.1	RepeatMasker	LTR/Gypsy	34550502	34550884	529	-	.	ID="RND-1_FAMILY-308";Tend="1243";Tstart="846";shortTE="F";uid="18e41e78-43de-4566-a6fd-9ed41ab1c723"
CM019754.1	RepeatMasker	Unknown	505738	505853	569	-	.	ID="RND-6_FAMILY-1762";Tend="1945";Tstart="1828";shortTE="F";uid="716fc77d-bed0-4309-a736-06d76d2b8539"
CM019754.1	RepeatMasker	Unknown	4117639	4118236	4381	-	.	ID="RND-1_FAMILY-287";Tend="1480";Tstart="881";shortTE="F";uid="36356001-299f-4355-849d-9336944f93ff"
CM019754.1	RepeatMasker	Unknown	48174359	48175347	7059	-	.	ID="RND-5_FAMILY-847";Tend="1507";Tstart="552";shortTE="F";uid="f393d2be-854f-45bc-9002-3dcf25653ca1"
CM019754.1	RepeatMasker	Unknown	2226782	2226969	1673	-	.	ID="RND-1_FAMILY-291";Tend="1152";Tstart="965";shortTE="F";uid="3e082761-5769-4851-b452-c52d7c570932"
CM019754.1	RepeatMasker	Unknown	4494278	4494489	622	-	.	ID="RND-6_FAMILY-1762";Tend="970";Tstart="748";shortTE="F";uid="ae496c25-b986-4e3b-b84b-9c53d57d6341"
CM019754.1	RepeatMasker	Unknown	48583463	48585395	12638	-	.	ID="RND-1_FAMILY-703";Tend="1778";Tstart="3";shortTE="F";uid="b9e01af4-494f-48fe-8215-fc6579abe0da"
CM019754.1	RepeatMasker	DNA/Academ-1	22377543	22377653	495	-	.	ID="RND-2_FAMILY-8";Tend="832";Tstart="734";shortTE="F";uid="dd89e459-2861-4822-8ce9-388174947260"
CM019754.1	RepeatMasker	RC/Helitron?	16875500	16875911	2229	-	.	ID="RND-5_FAMILY-2492";Tend="1324";Tstart="913";shortTE="F";uid="337020d5-94d4-4011-9439-3c99a12e3441"
CM019754.1	RepeatMasker	Unknown	19252524	19253588	8167	-	.	ID="RND-1_FAMILY-348";Tend="1949";Tstart="865";shortTE="F";uid="b7984e2f-c5d2-4e73-8003-aac9bb99aa59"
CM019754.1	RepeatMasker	RC/Helitron?	30509986	30510863	4824	-	.	ID="RND-5_FAMILY-2492";Tend="1890";Tstart="922";shortTE="F";uid="2199aa67-2615-4198-ada3-c20f87057384"
CM019754.1	RepeatMasker	Unknown	41702785	41703029	1945	-	.	ID="RND-5_FAMILY-2948";Tend="2434";Tstart="2192";shortTE="F";uid="8662d61d-c86c-46c6-a562-8635e629e462"
CM019754.1	RepeatMasker	Unknown	35674517	35674644	446	-	.	ID="RND-5_FAMILY-3576";Tend="2011";Tstart="1877";shortTE="F";uid="6dce9628-756f-4b43-946f-0a8b43009967"
CM019754.1	RepeatMasker	Unknown	11363510	11363761	1117	-	.	ID="RND-4_FAMILY-319";Tend="3794";Tstart="3549";shortTE="F";uid="90b5511b-0648-4de3-832a-03304d0ff00e"
CM019754.1	RepeatMasker	Unknown	14534286	14534422	568	-	.	ID="RND-6_FAMILY-313";Tend="590";Tstart="449";shortTE="F";uid="4e099d4f-8ece-4a39-9747-6eb125416c5a"
CM019754.1	RepeatMasker	Unknown	10672507	10672906	964	-	.	ID="RND-5_FAMILY-526";Tend="3295";Tstart="2906";shortTE="F";uid="446d23f9-fcf7-42ec-b76d-92a81908265d"
CM019754.1	RepeatMasker	Unknown	47101966	47102473	2880	-	.	ID="RND-5_FAMILY-5122";Tend="1407";Tstart="848";shortTE="F";uid="5e215cc9-bc28-48c7-bbac-c91680262862"
CM019754.1	RepeatMasker	LINE/I	9189704	9189805	505	-	.	ID="RND-1_FAMILY-488";Tend="1415";Tstart="1324";shortTE="F";uid="d77740e1-a08d-4023-b7ce-2b49ffb532cd"
CM019754.1	RepeatMasker	Unknown	36790177	36790658	685	-	.	ID="RND-4_FAMILY-553";Tend="1390";Tstart="1045";shortTE="F";uid="b5f905ac-21fd-4734-87d1-8d49217a1e02"
CM019754.1	RepeatMasker	DNA/hAT-Ac	11348942	11349179	2092	-	.	ID="RND-1_FAMILY-104";Tend="1737";Tstart="1495";shortTE="F";uid="68926e27-4a23-4968-907f-6a45d5492118"
CM019754.1	RepeatMasker	Unknown	20764853	20764983	421	-	.	ID="RND-5_FAMILY-7137";Tend="1478";Tstart="1339";shortTE="F";uid="a9d7ba72-439a-44a4-ba63-e13a5065181c"
CM019754.1	RepeatMasker	Unknown	43692289	43692593	1761	-	.	ID="RND-1_FAMILY-20";Tend="1069";Tstart="723";shortTE="F";uid="a9cdc4d0-a47d-409f-be1d-641e3e564e49"
CM019754.1	RepeatMasker	DNA/MULE-MuDR	16358602	16358722	595	-	.	ID="RND-1_FAMILY-695";Tend="1775";Tstart="1663";shortTE="F";uid="99a58691-d560-45e4-8d76-f01ce825a128"
CM019754.1	RepeatMasker	Unknown	25371393	25371779	477	-	.	ID="RND-5_FAMILY-1529";Tend="1914";Tstart="1534";shortTE="F";uid="39b7331d-22af-4ec7-801c-1127588deb44"
CM019754.1	RepeatMasker	DNA/hAT-Tip100	32982533	32982745	1343	-	.	ID="RND-1_FAMILY-354";Tend="1127";Tstart="905";shortTE="F";uid="648e5be1-73e6-418c-bfaf-4ee03f782081"
CM019754.1	RepeatMasker	Unknown	27216186	27216786	1400	-	.	ID="RND-6_FAMILY-1762";Tend="1935";Tstart="1286";shortTE="F";uid="a4d0a500-13d6-4e8a-8b5f-13fd31ad3d2e"
CM019754.1	RepeatMasker	DNA?/hAT?	36021025	36021385	922	-	.	ID="RND-6_FAMILY-1805";Tend="3035";Tstart="2676";shortTE="F";uid="122acc5e-fbc2-466e-8bd6-b85f1f306e03"
CM019754.1	RepeatMasker	Unknown	29853644	29853932	1940	-	.	ID="RND-1_FAMILY-66";Tend="1329";Tstart="1019";shortTE="F";uid="72cd649b-1776-40b1-8391-16dc7cf70b98"
CM019754.1	RepeatMasker	LINE/L2	25682715	25682982	990	-	.	ID="RND-6_FAMILY-14";TEgroup="ctg_3%7CRND-6_FAMILY-14%7C1";Tend="1845";Tstart="1734";shortTE="F";uid="88f7c11a-ab69-47df-b470-9aea224596c3"
CM019754.1	RepeatMasker	Unknown	47327489	47327925	2422	-	.	ID="RND-6_FAMILY-4264";Tend="1231";Tstart="763";shortTE="F";uid="3dd941e6-2079-43ed-831d-c7c220493846"
CM019754.1	RepeatMasker	Unknown	2875042	2875762	4188	-	.	ID="RND-1_FAMILY-311";Tend="1756";Tstart="986";shortTE="F";uid="0c1a5316-a142-4900-aa35-56e360ace54e"
CM019754.1	RepeatMasker	Unknown	41957203	41957533	531	-	.	ID="RND-5_FAMILY-7137";Tend="1783";Tstart="1448";shortTE="F";uid="c5c1ea14-2120-48cf-ba0b-adac32ee9885"
CM019754.1	RepeatMasker	LINE/I	20026523	20026677	666	-	.	ID="RND-6_FAMILY-7";Tend="1297";Tstart="1133";shortTE="F";uid="d6108f46-a10b-462d-bdfe-c4a88beecd00"
CM019754.1	RepeatMasker	Unknown	2880284	2880585	1101	-	.	ID="RND-6_FAMILY-1287";Tend="2955";Tstart="2657";shortTE="F";uid="c1489b2a-2273-46df-9b8d-53ecf00371c6"
CM019754.1	RepeatMasker	Unknown	48460306	48460489	1262	-	.	ID="RND-1_FAMILY-399";Tend="1656";Tstart="1472";shortTE="F";uid="4c6b45c2-6cd4-4c1e-85ab-cded488c3d59"
CM019754.1	RepeatMasker	Unknown	17290511	17291232	1687	-	.	ID="RND-5_FAMILY-32";Tend="1529";Tstart="710";shortTE="F";uid="f2cbadc6-b29c-45a1-8410-1cad107b7038"
CM019754.1	RepeatMasker	LTR/Gypsy	6151717	6152528	4670	-	.	ID="RND-5_FAMILY-5819";Tend="1653";Tstart="823";shortTE="F";uid="fe13ee69-6952-4fbe-8633-db0a2b0f9084"
CM019754.1	RepeatMasker	DNA/hAT-Tip100	11375383	11376144	2927	-	.	ID="RND-1_FAMILY-486";Tend="1728";Tstart="918";shortTE="F";uid="5ca98663-cc05-4d73-9e74-eb4e1653b82d"
CM019754.1	RepeatMasker	Unknown	37932545	37932825	2086	-	.	ID="RND-1_FAMILY-197";Tend="1261";Tstart="977";shortTE="F";uid="3f74373b-185d-458c-99f4-89ee9bc6ecc8"
CM019754.1	RepeatMasker	Unknown	5138028	5138867	562	-	.	ID="RND-1_FAMILY-52";TEgroup="ctg_3%7CRND-1_FAMILY-52%7C3";Tend="1821";Tstart="886";shortTE="F";uid="b4bef7c7-eff7-4d1f-aa1e-8e83792a20c8"
CM019754.1	RepeatMasker	Unknown	42024648	42025166	4417	-	.	ID="RND-1_FAMILY-437";Tend="1426";Tstart="908";shortTE="F";uid="936be713-1886-441e-a127-df8caf09e0d4"
CM019754.1	RepeatMasker	Unknown	29006739	29007046	2470	-	.	ID="RND-5_FAMILY-41";Tend="1279";Tstart="978";shortTE="F";uid="b5cde22e-bbd9-4ae3-b5bc-7640b65c94a9"
CM019754.1	RepeatMasker	Unknown	4896958	4897410	1467	-	.	ID="RND-1_FAMILY-52";Tend="1763";Tstart="1296";shortTE="F";uid="b3bdb619-9896-45a0-b933-09fe244b082d"
CM019754.1	RepeatMasker	Unknown	33551123	33551302	763	-	.	ID="RND-5_FAMILY-433";Tend="1171";Tstart="991";shortTE="F";uid="d5ab3cbf-e70f-4b17-a129-0950d010f4d7"
CM019754.1	RepeatMasker	Unknown	39825950	39826295	816	-	.	ID="RND-6_FAMILY-1762";Tend="1647";Tstart="1302";shortTE="F";uid="8d0f770c-9755-4a93-88ac-7b09264e6f36"
CM019754.1	RepeatMasker	Unknown	38599789	38600051	1531	-	.	ID="RND-6_FAMILY-10726";Tend="1245";Tstart="964";shortTE="F";uid="11ee50e6-aabb-4910-8e04-14224e868287"
CM019754.1	RepeatMasker	Unknown	41744663	41745684	8319	-	.	ID="RND-6_FAMILY-2371";Tend="1716";Tstart="699";shortTE="F";uid="64ca97aa-8341-4351-a90f-71b845a0025d"
CM019754.1	RepeatMasker	Unknown	47320946	47321087	491	-	.	ID="RND-5_FAMILY-3253";Tend="1143";Tstart="1004";shortTE="F";uid="0d4d6590-7382-4da4-a56a-5f22b2b1605f"
CM019754.1	RepeatMasker	Unknown	45088193	45089120	1021	-	.	ID="RND-1_FAMILY-55";Tend="1796";Tstart="810";shortTE="F";uid="81e84829-e065-4375-b44d-03d64fc22856"
CM019754.1	RepeatMasker	Unknown	27373101	27373603	773	-	.	ID="RND-1_FAMILY-362";Tend="1535";Tstart="1081";shortTE="F";uid="3b763da4-0804-4961-a883-9b0525fdddd9"
CM019754.1	RepeatMasker	Unknown	18608093	18608273	922	-	.	ID="RND-6_FAMILY-1762";Tend="1939";Tstart="1749";shortTE="F";uid="fa8c3d5f-fdd9-439b-a629-b818146466c0"
CM019754.1	RepeatMasker	Unknown	4100209	4100485	2050	-	.	ID="RND-1_FAMILY-487";Tend="1309";Tstart="1013";shortTE="F";uid="93b7ce46-8067-4a85-8221-cfb28bf400aa"
CM019754.1	RepeatMasker	DNA/Academ-1	24308866	24309532	3892	-	.	ID="RND-6_FAMILY-8612";Tend="2556";Tstart="1886";shortTE="F";uid="c76ffe8e-ccd7-467d-8792-b739b1231698"
CM019754.1	RepeatMasker	DNA/hAT-Tip100	38518774	38519332	4155	-	.	ID="RND-4_FAMILY-566";Tend="1810";Tstart="1252";shortTE="F";uid="e18ad383-1eff-48a1-8319-a1e4abb73489"
CM019754.1	RepeatMasker	Unknown	6151518	6151696	497	-	.	ID="RND-6_FAMILY-3216";Tend="872";Tstart="701";shortTE="F";uid="fbee0952-273d-4a70-8c92-73c61e4ef723"
CM019754.1	RepeatMasker	Unknown	27038863	27039117	1682	-	.	ID="RND-5_FAMILY-6510";Tend="1173";Tstart="923";shortTE="F";uid="45944ba0-3ba6-4c46-a118-68bc7d19da3c"
CM019754.1	RepeatMasker	DNA/TcMar-Tc1	35412045	35412155	510	-	.	ID="RND-1_FAMILY-579";Tend="1701";Tstart="1582";shortTE="F";uid="1b1d4682-2eff-43e5-ab1b-b1c4d613c43f"
CM019754.1	RepeatMasker	Unknown	33913193	33913361	901	-	.	ID="RND-5_FAMILY-2819";Tend="2268";Tstart="1699";shortTE="F";uid="fc8fea03-ae76-43a6-92c4-52930ddae7c5"
CM019754.1	RepeatMasker	Unknown	46838921	46839221	901	-	.	ID="RND-6_FAMILY-526";Tend="714";Tstart="445";shortTE="F";uid="95a8bffb-1286-4b3a-acd4-5ee7756aea61"
CM019754.1	RepeatMasker	Unknown	6811304	6812240	5661	-	.	ID="RND-6_FAMILY-1659";Tend="1519";Tstart="22";shortTE="F";uid="890ac6fa-8fa5-4957-a05c-8ff152626d29"
CM019754.1	RepeatMasker	Unknown	19366490	19367765	4308	-	.	ID="RND-6_FAMILY-7191";TEgroup="ctg_3%7CRND-6_FAMILY-7191%7C1";Tend="1405";Tstart="297";shortTE="F";uid="249cff49-d5ad-4842-9cab-3896f762a243"
CM019754.1	RepeatMasker	Unknown	2884153	2884341	1488	-	.	ID="RND-1_FAMILY-712";Tend="1133";Tstart="946";shortTE="F";uid="eb43226c-f1c4-4626-bc96-16e3f7c25431"
CM019754.1	RepeatMasker	Unknown	45889247	45889490	2044	-	.	ID="RND-6_FAMILY-11073";Tend="1166";Tstart="923";shortTE="F";uid="7222ce3e-d350-4268-ac10-427014d877c5"
CM019754.1	RepeatMasker	Unknown	11742106	11742863	462	-	.	ID="RND-6_FAMILY-1659";TEgroup="ctg_3%7CRND-6_FAMILY-1659%7C3";Tend="1413";Tstart="813";shortTE="F";uid="51deddc3-f6e6-486f-ba6d-ffa63a648cab"
CM019754.1	RepeatMasker	Unknown	16793168	16794184	4338	-	.	ID="RND-4_FAMILY-1393";Tend="2074";Tstart="950";shortTE="F";uid="09c242bf-21e9-45d3-9e84-6a8dacd25f3d"
CM019754.1	RepeatMasker	Unknown	31112164	31112281	671	-	.	ID="RND-6_FAMILY-10007";Tend="742";Tstart="618";shortTE="F";uid="04893912-c871-4694-acea-586c7c402570"
CM019754.1	RepeatMasker	LINE/R1	9818568	9820214	8076	-	.	ID="RND-6_FAMILY-2275";Tend="3753";Tstart="2066";shortTE="F";uid="e2aa12c3-5a2b-4088-85b3-056f6fba3ad9"
CM019754.1	RepeatMasker	Unknown	24247911	24248280	3352	-	.	ID="RND-1_FAMILY-613";Tend="1327";Tstart="958";shortTE="F";uid="63128d9c-9e54-4aa8-93ec-5ecc61a35139"
CM019754.1	RepeatMasker	RC/Helitron	32759958	32760128	513	-	.	ID="HELITRON-N7_PXU";Tend="194";Tstart="1";shortTE="F";uid="77e00b0d-a086-420c-ae6a-1ab1e9a4c062"
CM019754.1	RepeatMasker	Unknown	21034303	21034967	1064	-	.	ID="RND-4_FAMILY-162";TEgroup="ctg_3%7CRND-4_FAMILY-162%7C1";Tend="2418";Tstart="1897";shortTE="F";uid="6d649096-ed76-470c-b972-88974e4607cd"
CM019754.1	RepeatMasker	Unknown	4972336	4972513	1311	-	.	ID="RND-1_FAMILY-425";Tend="876";Tstart="699";shortTE="F";uid="0f10e69b-12c3-4663-90ac-44f67c994f47"
CM019754.1	RepeatMasker	Unknown	26950204	26950611	640	-	.	ID="RND-1_FAMILY-52";TEgroup="ctg_3%7CRND-1_FAMILY-52%7C31";Tend="1447";Tstart="904";shortTE="F";uid="f67f7773-9954-4ede-8801-661665c0818e"
CM019754.1	RepeatMasker	Unknown	23135025	23135229	448	-	.	ID="RND-5_FAMILY-1068";Tend="1415";Tstart="1184";shortTE="F";uid="476d9fcf-40ba-4503-80b1-f4b6cf1e40d5"
CM019754.1	RepeatMasker	RC/Helitron	20084518	20084732	715	-	.	ID="RND-5_FAMILY-423";Tend="1530";Tstart="1295";shortTE="F";uid="e124fd4c-5452-45bc-b89c-5a6543f5f25a"
CM019754.1	RepeatMasker	Unknown	900182	900737	4932	-	.	ID="RND-6_FAMILY-417";Tend="1475";Tstart="909";shortTE="F";uid="783f134e-cee1-48b1-892d-40497bd80780"
CM019754.1	RepeatMasker	DNA/hAT-hATm	44176233	44177072	7093	-	.	ID="RND-1_FAMILY-170";Tend="2348";Tstart="1505";shortTE="F";uid="cecf4f30-aaca-4c53-9948-f0c2b565ffbf"
CM019754.1	RepeatMasker	Unknown	38638756	38639954	6211	-	.	ID="RND-6_FAMILY-2616";Tend="2101";Tstart="815";shortTE="F";uid="26ff9339-ac8b-4457-be5f-8a21389acc0c"
CM019754.1	RepeatMasker	Unknown	24651703	24652405	2898	-	.	ID="RND-1_FAMILY-232";Tend="2159";Tstart="1384";shortTE="F";uid="6a1c1290-9a80-4d4a-a46c-6fec63f551fb"
CM019754.1	RepeatMasker	Unknown	21207865	21208021	517	-	.	ID="RND-5_FAMILY-1529";Tend="2132";Tstart="1988";shortTE="F";uid="495c3ba9-1c3a-43d0-bb16-e6f87b1fde24"
CM019754.1	RepeatMasker	Unknown	29807686	29807825	1853	-	.	ID="RND-6_FAMILY-864";Tend="1410";Tstart="1184";shortTE="F";uid="e41c1595-a3f9-4c8f-9fbb-0fe8b5d21115"
CM019754.1	RepeatMasker	Unknown	25870147	25871089	3476	-	.	ID="RND-5_FAMILY-1529";Tend="2132";Tstart="1171";shortTE="F";uid="1652e748-3e8d-40f8-b0e2-953dd3806964"
CM019754.1	RepeatMasker	Unknown	31953508	31953696	1543	-	.	ID="RND-4_FAMILY-89";Tend="1130";Tstart="935";shortTE="F";uid="35c9baeb-e4f8-4d75-ac81-edd77e14c317"
CM019754.1	RepeatMasker	Unknown	33182440	33182782	874	-	.	ID="RND-6_FAMILY-1762";Tend="1582";Tstart="1223";shortTE="F";uid="a4656f20-ab96-420c-b4c2-887cc7655b5c"
CM019754.1	RepeatMasker	Unknown	22383893	22384115	1447	-	.	ID="RND-6_FAMILY-405";Tend="2086";Tstart="1844";shortTE="F";uid="b5217faf-ba7a-40b1-97b7-56f11a537ea7"
CM019754.1	RepeatMasker	Unknown	8670167	8671336	4647	-	.	ID="RND-6_FAMILY-2517";Tend="2135";Tstart="55";shortTE="F";uid="11dadad5-537b-4497-94a6-21a29e1b6e3f"
CM019754.1	RepeatMasker	Unknown	29333443	29334210	6607	-	.	ID="RND-1_FAMILY-161";Tend="1542";Tstart="767";shortTE="F";uid="e64c7c00-34f0-4334-88c8-491ab6ed2b80"
CM019754.1	RepeatMasker	Unknown	13667314	13667626	1262	-	.	ID="RND-4_FAMILY-2443";Tend="1437";Tstart="1090";shortTE="F";uid="ea96f45a-a2ab-4368-b537-ce1e962d25e4"
CM019754.1	RepeatMasker	Unknown	11306070	11306323	1832	-	.	ID="RND-5_FAMILY-2948";Tend="2432";Tstart="2188";shortTE="F";uid="e28ed1a4-da08-43af-9c84-cf91b647e6dc"
CM019754.1	RepeatMasker	DNA/PIF-ISL2EU	10301412	10301513	467	-	.	ID="RND-5_FAMILY-855";Tend="142";Tstart="41";shortTE="F";uid="e77fec01-c147-4807-a8fb-465bce5bc3e6"
CM019754.1	RepeatMasker	Unknown	55116	55424	2478	-	.	ID="RND-5_FAMILY-4589";Tend="2870";Tstart="2562";shortTE="F";uid="ea0728a7-cd03-4328-aa3a-2bda4a5f4024"
CM019754.1	RepeatMasker	Unknown	3979567	3979702	505	-	.	ID="RND-5_FAMILY-419";Tend="1362";Tstart="1227";shortTE="F";uid="df85b476-1a8a-4b53-9703-3ccd0a6859b7"
CM019754.1	RepeatMasker	Unknown	14209976	14210144	496	-	.	ID="RND-6_FAMILY-1659";Tend="1973";Tstart="1808";shortTE="F";uid="e4feb48d-a3a8-472a-984c-6b9246f53f18"
CM019754.1	RepeatMasker	Unknown	42262825	42263081	2230	-	.	ID="RND-1_FAMILY-194";Tend="1265";Tstart="1009";shortTE="F";uid="ea48d1e1-ce29-40f1-b0c7-1ac90a7512ec"
CM019754.1	RepeatMasker	Unknown	39792787	39793773	2652	-	.	ID="RND-1_FAMILY-275";Tend="1976";Tstart="749";shortTE="F";uid="732c63c4-6b22-4e17-85c4-7f8544eac061"
CM019754.1	RepeatMasker	DNA/Crypton-V	31041428	31041907	1302	-	.	ID="RND-5_FAMILY-82";Tend="1125";Tstart="639";shortTE="F";uid="fba5e992-e16d-490f-97d1-f9b47e93c842"
CM019754.1	RepeatMasker	LINE/I	43901868	43902063	1587	-	.	ID="RND-1_FAMILY-685";Tend="832";Tstart="637";shortTE="F";uid="090d2073-e408-4c29-aebd-adddfe83a962"
CM019754.1	RepeatMasker	Unknown	18158173	18158544	877	-	.	ID="RND-6_FAMILY-1659";Tend="1314";Tstart="947";shortTE="F";uid="3f7ceafc-2a76-48c7-8f15-86997882d277"
CM019754.1	RepeatMasker	Unknown	4069742	4069999	2176	-	.	ID="RND-6_FAMILY-1930";Tend="929";Tstart="673";shortTE="F";uid="990dc510-c0b0-4ed9-aea7-f8a22259283f"
CM019754.1	RepeatMasker	RC/Helitron	26538019	26538460	2971	-	.	ID="RND-1_FAMILY-318";Tend="1368";Tstart="926";shortTE="F";uid="875b72bf-1565-4913-80aa-b6a384a5c4cf"
CM019754.1	RepeatMasker	Unknown	29165592	29167330	5576	-	.	ID="RND-1_FAMILY-261";Tend="2169";Tstart="819";shortTE="F";uid="2d326f71-78ff-4a1f-9861-e834a89f7623"
CM019754.1	RepeatMasker	Unknown	18515822	18516187	2477	-	.	ID="RND-6_FAMILY-978";Tend="1356";Tstart="964";shortTE="F";uid="89b59473-b2dd-4168-9c91-bf176e6d6d65"
CM019754.1	RepeatMasker	LTR/Gypsy	31188147	31188386	438	-	.	ID="RND-6_FAMILY-39";Tend="953";Tstart="693";shortTE="F";uid="d37dc926-82ef-40dc-a223-3c703b408479"
CM019754.1	RepeatMasker	Unknown	20694480	20695089	3333	-	.	ID="RND-6_FAMILY-1313";Tend="2148";Tstart="1574";shortTE="F";uid="9589d307-541a-42a1-a8e8-3e7dc7c18f10"
CM019754.1	RepeatMasker	Unknown	10411147	10411697	2748	-	.	ID="RND-6_FAMILY-1762";Tend="1626";Tstart="1099";shortTE="F";uid="85d5734c-fae3-4573-8e96-96247f80e301"
CM019754.1	RepeatMasker	DNA/hAT-Ac	25372107	25372220	413	-	.	ID="RND-1_FAMILY-303";Tend="1476";Tstart="1360";shortTE="F";uid="b055385b-9709-4d37-aec1-ab9ab906951f"
CM019754.1	RepeatMasker	DNA/hAT-Ac	35657107	35657770	5762	-	.	ID="RND-1_FAMILY-211";Tend="1623";Tstart="943";shortTE="F";uid="2747216b-aa7b-4fed-8802-f9566d7a0090"
CM019754.1	RepeatMasker	Unknown	16877891	16878405	1783	-	.	ID="RND-1_FAMILY-331";TEgroup="ctg_3%7CRND-1_FAMILY-331%7C7";Tend="1245";Tstart="873";shortTE="F";uid="a61cf2f8-05a8-4676-a859-7e3988537c5d"
CM019754.1	RepeatMasker	Unknown	46921699	46921829	829	-	.	ID="RND-1_FAMILY-190";Tend="909";Tstart="757";shortTE="F";uid="8123a72d-d802-4c51-b266-96c7e053d80d"
CM019754.1	RepeatMasker	Unknown	17032471	17032734	484	-	.	ID="RND-5_FAMILY-254";Tend="1319";Tstart="1097";shortTE="F";uid="806e3ee0-36c6-42a1-80c7-cf487908688e"
CM019754.1	RepeatMasker	Unknown	40198264	40198900	4505	-	.	ID="RND-5_FAMILY-1294";Tend="2126";Tstart="1500";shortTE="F";uid="754ac2c2-fa35-4bfa-875f-d6d81284b7b4"
CM019754.1	RepeatMasker	DNA/hAT-Tip100	15140643	15141600	6780	-	.	ID="RND-4_FAMILY-566";Tend="1810";Tstart="792";shortTE="F";uid="4c0dfce2-49c2-46dc-9eff-e27fd278c556"
CM019754.1	RepeatMasker	Unknown	43073644	43074303	847	-	.	ID="RND-4_FAMILY-553";Tend="1379";Tstart="696";shortTE="F";uid="1a744bba-4901-4846-b4f5-9da94f80ea0b"
CM019754.1	RepeatMasker	Unknown	14252808	14253148	1728	-	.	ID="RND-5_FAMILY-691";Tend="953";Tstart="614";shortTE="F";uid="fc938816-0bf7-42e9-8ee4-bea36cdabfc4"
CM019754.1	RepeatMasker	Unknown	7662352	7662667	2376	-	.	ID="RND-6_FAMILY-646";Tend="1284";Tstart="971";shortTE="F";uid="c836f103-5fb3-4a2c-bb06-7ba08d5a1d80"
CM019754.1	RepeatMasker	Unknown	48073369	48074642	10336	-	.	ID="RND-5_FAMILY-1529";Tend="2139";Tstart="845";shortTE="F";uid="fabed60c-367d-4eda-b19b-878c191c4ce0"
CM019754.1	RepeatMasker	Unknown	9235046	9235825	6087	-	.	ID="RND-5_FAMILY-4812";Tend="1703";Tstart="923";shortTE="F";uid="18a83102-32f6-4174-aeb0-caaaa9051004"
CM019754.1	RepeatMasker	LINE/I	16833079	16833519	2714	-	.	ID="RND-1_FAMILY-366";Tend="1338";Tstart="846";shortTE="F";uid="88ca61b8-c2b9-4947-8ec4-61eda73d2096"
CM019754.1	RepeatMasker	Unknown	15154798	15155239	645	-	.	ID="RND-1_FAMILY-539";Tend="1563";Tstart="1075";shortTE="F";uid="e222891a-c393-42a5-941f-f0fe3ee5b29d"
CM019754.1	RepeatMasker	Unknown	24001762	24002587	1187	-	.	ID="RND-6_FAMILY-864";Tend="2389";Tstart="1514";shortTE="F";uid="3ad91d8b-56ce-446d-a9d6-65d65121e18d"
CM019754.1	RepeatMasker	Unknown	10198385	10198538	477	-	.	ID="RND-6_FAMILY-4151";Tend="1073";Tstart="927";shortTE="F";uid="9f9e3b3f-b974-4ee7-a7f5-9edb88dbd8aa"
CM019754.1	RepeatMasker	Unknown	3277406	3277931	4496	-	.	ID="RND-1_FAMILY-257";Tend="1500";Tstart="979";shortTE="F";uid="89f9d5db-d27d-4709-a2ad-eb75313f005b"
CM019754.1	RepeatMasker	Unknown	13278473	13279521	821	-	.	ID="RND-4_FAMILY-553";TEgroup="ctg_3%7CRND-4_FAMILY-553%7C4";Tend="1384";Tstart="1047";shortTE="F";uid="c45f31cf-f82d-4c29-9a6b-4c5dcb971bf9"
CM019754.1	RepeatMasker	Unknown	38626544	38626783	1358	-	.	ID="RND-5_FAMILY-2531";Tend="1201";Tstart="939";shortTE="F";uid="62689c35-a0f3-41a2-a9f3-29592413e603"
CM019754.1	RepeatMasker	Unknown	41599768	41600224	890	-	.	ID="RND-5_FAMILY-763";TEgroup="ctg_3%7CRND-5_FAMILY-763%7C2";Tend="1641";Tstart="1270";shortTE="F";uid="a63f48a9-9e3d-4b2b-bfbd-805ce66a1d89"
CM019754.1	RepeatMasker	DNA/Academ-1	17329464	17329606	437	-	.	ID="RND-1_FAMILY-224";Tend="5683";Tstart="5524";shortTE="F";uid="12546190-0b75-45bf-be58-525b2a9065d4"
CM019754.1	RepeatMasker	RC/Helitron?	9539410	9539605	587	-	.	ID="RND-4_FAMILY-301";Tend="1873";Tstart="1605";shortTE="F";uid="73b7c931-2fa7-47ec-a406-a389c3c78a16"
CM019754.1	RepeatMasker	Unknown	20496230	20496724	3313	-	.	ID="RND-6_FAMILY-783";Tend="1288";Tstart="782";shortTE="F";uid="d7ac62d6-fae3-4450-b2fc-1e0942b1ff8e"
CM019754.1	RepeatMasker	DNA	20176275	20176396	793	-	.	ID="RND-6_FAMILY-9319";Tend="1147";Tstart="1030";shortTE="F";uid="7f761a0d-359a-4918-aa32-7798a264fd54"
CM019754.1	RepeatMasker	DNA/Academ-1	12852146	12852368	1139	-	.	ID="RND-5_FAMILY-4426";Tend="2132";Tstart="1919";shortTE="F";uid="b0ad4463-2468-4d45-bb88-38cffea9dadd"
CM019754.1	RepeatMasker	Unknown	18277564	18278797	10322	-	.	ID="RND-6_FAMILY-3293";Tend="2155";Tstart="937";shortTE="F";uid="b586a87d-69c4-4e42-849f-668d9a820144"
CM019754.1	RepeatMasker	Unknown	14618689	14618955	851	-	.	ID="RND-6_FAMILY-760";Tend="1342";Tstart="1031";shortTE="F";uid="9fb01f77-f7a1-4c3a-ae39-a09d730b3a78"
CM019754.1	RepeatMasker	Unknown	32160785	32160942	450	-	.	ID="RND-1_FAMILY-696";Tend="1627";Tstart="1450";shortTE="F";uid="5702ff44-c14d-4d08-89e5-d36aeb4881cd"
CM019754.1	RepeatMasker	RC/Helitron	16732554	16732769	519	-	.	ID="RND-1_FAMILY-631";Tend="1198";Tstart="975";shortTE="F";uid="252ebd11-106c-430f-91f0-a9d1cfb6a817"
CM019754.1	RepeatMasker	Unknown	25442847	25442999	456	-	.	ID="RND-4_FAMILY-494";Tend="2149";Tstart="1980";shortTE="F";uid="fe6fac8f-df99-437b-a2c3-e1ae1b2f1b06"
CM019754.1	RepeatMasker	DNA/Academ-1	45247570	45248983	12173	-	.	ID="RND-1_FAMILY-666";Tend="1419";Tstart="3";shortTE="F";uid="e90f81fd-9451-4c31-9b7e-b9aa286d504b"
CM019754.1	RepeatMasker	DNA/hAT-Tip100	36563662	36564625	2790	-	.	ID="RND-1_FAMILY-486";Tend="1992";Tstart="1055";shortTE="F";uid="ac43bc46-065b-4416-b5b1-b74b9c748f68"
CM019754.1	RepeatMasker	Unknown	25280464	25280703	1928	-	.	ID="RND-5_FAMILY-532";Tend="1418";Tstart="1180";shortTE="F";uid="830da1be-7342-4556-8b66-bd46b652c503"
CM019754.1	RepeatMasker	Unknown	24421239	24422131	6608	-	.	ID="RND-6_FAMILY-1650";Tend="1684";Tstart="814";shortTE="F";uid="0dbf8a29-2cad-4ed8-a7c7-6b564a779363"
CM019754.1	RepeatMasker	Unknown	18668503	18668750	556	-	.	ID="RND-1_FAMILY-99";Tend="1532";Tstart="1289";shortTE="F";uid="88b16a06-06a1-4ae1-9f44-44b78107cbb5"
CM019754.1	RepeatMasker	Unknown	8690523	8692343	6761	-	.	ID="RND-5_FAMILY-2619";Tend="1808";Tstart="65";shortTE="F";uid="55c9b662-e6ad-49bd-ab6a-981c35eff64d"
CM019754.1	RepeatMasker	DNA?/hAT?	4253708	4253995	1709	-	.	ID="RND-6_FAMILY-2615";Tend="1351";Tstart="1043";shortTE="F";uid="d086f952-8881-4308-8a6b-64ca828d9167"
CM019754.1	RepeatMasker	LINE/I	32154581	32154763	1107	-	.	ID="RND-6_FAMILY-209";Tend="1015";Tstart="834";shortTE="F";uid="2a90085b-bcf5-423c-ab91-0bced98f9494"
CM019754.1	RepeatMasker	Unknown	41629892	41630474	728	-	.	ID="RND-5_FAMILY-2531";TEgroup="ctg_3%7CRND-5_FAMILY-2531%7C12";Tend="1424";Tstart="929";shortTE="T";uid="2e536ca3-d80a-41b5-bf6c-ee1e71c2882e"
CM019754.1	RepeatMasker	Unknown	47834071	47835057	7472	-	.	ID="RND-5_FAMILY-1294";Tend="2112";Tstart="1120";shortTE="F";uid="e6246ac1-09b8-42d1-864d-d16f9ddc14ef"
CM019754.1	RepeatMasker	Unknown	4585613	4586017	829	-	.	ID="RND-1_FAMILY-120";Tend="1263";Tstart="852";shortTE="F";uid="2b4b0b00-9caa-43e2-b101-b09578220690"
CM019754.1	RepeatMasker	Unknown	41271509	41272125	1847	-	.	ID="RND-6_FAMILY-9251";Tend="1904";Tstart="1248";shortTE="F";uid="d0b72cee-0c8a-4f60-96a7-a7b06fdd4a0a"
CM019754.1	RepeatMasker	Unknown	10355998	10356134	470	-	.	ID="RND-4_FAMILY-422";Tend="1578";Tstart="1442";shortTE="F";uid="2adcfd76-c2ed-4dda-94dc-0cc7c9091d21"
CM019754.1	RepeatMasker	Unknown	19828391	19828879	743	-	.	ID="RND-6_FAMILY-387";TEgroup="ctg_3%7CRND-6_FAMILY-387%7C2";Tend="1600";Tstart="1025";shortTE="T";uid="337a0a2b-ec56-45db-8896-df54b08f1dee"
CM019754.1	RepeatMasker	Unknown	48855987	48856220	1647	-	.	ID="RND-6_FAMILY-6664";Tend="1399";Tstart="1127";shortTE="F";uid="0cbb32fe-9f95-481e-8010-2e6311d1b815"
CM019754.1	RepeatMasker	Unknown	8766661	8766890	753	-	.	ID="RND-6_FAMILY-966";Tend="1116";Tstart="893";shortTE="F";uid="b6067e63-999f-4dab-bfdc-f1db3d8aed65"
CM019754.1	RepeatMasker	Unknown	25607035	25607413	749	-	.	ID="RND-6_FAMILY-5342";Tend="1347";Tstart="968";shortTE="F";uid="cca9d20f-eb13-44a4-a32d-b7fec0cc0ea3"
CM019754.1	RepeatMasker	DNA/hAT	48844453	48844853	1677	-	.	ID="RND-6_FAMILY-4755";Tend="5536";Tstart="5144";shortTE="F";uid="4e70f9ec-ffea-4acf-b0d3-3f33673ea610"
CM019754.1	RepeatMasker	Unknown	35658281	35658523	1439	-	.	ID="RND-4_FAMILY-505";Tend="1230";Tstart="968";shortTE="F";uid="4d59a81d-f7ab-40f3-af49-1bd5724fe059"
CM019754.1	RepeatMasker	Unknown	12314126	12314808	1503	-	.	ID="RND-5_FAMILY-3180";Tend="1770";Tstart="1086";shortTE="F";uid="5b59e7b9-ed75-485f-a9a8-6103312b0c15"
CM019754.1	RepeatMasker	DNA/Academ-1	20800965	20801662	3530	-	.	ID="RND-6_FAMILY-8612";Tend="2565";Tstart="1877";shortTE="F";uid="08db9d30-98ca-46aa-a935-bb6ab9f55039"
```
