## Supplementary material for "Transposon accumulation at xenobiotic gene family loci: a comparative genomic analysis in aphids": Sup_File_S2: phenacoccusSolenopsis_GCA_009761765.1.filteredRepeats.gff (part 18 of 31)

```
CM019754.1	RepeatMasker	Unknown	13727037	13727231	448	-	.	ID="RND-4_FAMILY-903";Tend="1249";Tstart="1014";shortTE="F";uid="0ca3f337-4a73-4bdb-9005-845948fc26fd"
CM019754.1	RepeatMasker	Unknown	36951253	36952610	11342	-	.	ID="RND-1_FAMILY-497";Tend="2094";Tstart="736";shortTE="F";uid="ac9ba25c-0866-46a6-aaf2-8f2af10a281d"
CM019754.1	RepeatMasker	Unknown	44845620	44846357	4568	-	.	ID="RND-1_FAMILY-261";Tend="1550";Tstart="820";shortTE="F";uid="5b02f486-e4bc-498c-8e98-292f4e079501"
CM019754.1	RepeatMasker	Unknown	32161070	32161464	1852	-	.	ID="RND-1_FAMILY-586";Tend="2451";Tstart="1744";shortTE="F";uid="cad020e6-c822-4be8-a054-b8ce9117182c"
CM019754.1	RepeatMasker	Unknown	7559170	7560234	4548	-	.	ID="RND-1_FAMILY-232";Tend="2046";Tstart="965";shortTE="F";uid="a31b393d-e74b-41a9-ac56-d607deaf46b8"
CM019754.1	RepeatMasker	Unknown	24725635	24725755	488	-	.	ID="RND-4_FAMILY-1833";Tend="1151";Tstart="1027";shortTE="F";uid="145b4d90-95a0-40bd-ace7-642bfb9bf354"
CM019754.1	RepeatMasker	DNA/hAT-Tip100	13859314	13859433	462	-	.	ID="RND-4_FAMILY-566";Tend="924";Tstart="797";shortTE="F";uid="b8182016-ecba-4b76-9577-f5b2b0f7274f"
CM019754.1	RepeatMasker	LTR/Pao	183974	184491	444	-	.	ID="BEL-1_LH-I";Tend="5421";Tstart="4874";shortTE="F";uid="f95fb26a-2377-46e8-8472-11f41d3cec05"
CM019754.1	RepeatMasker	Unknown	14021399	14021508	424	-	.	ID="RND-5_FAMILY-1890";Tend="1050";Tstart="932";shortTE="F";uid="5c30352b-17c2-474d-80a4-d8f28e0e2488"
CM019754.1	RepeatMasker	Unknown	15851342	15851928	3615	-	.	ID="RND-5_FAMILY-3052";Tend="2191";Tstart="1604";shortTE="F";uid="c0d3afd0-3ef5-481f-b679-c0ab196e865d"
CM019754.1	RepeatMasker	Unknown	7620433	7620930	3046	-	.	ID="RND-5_FAMILY-2531";Tend="1454";Tstart="929";shortTE="F";uid="5d674e67-d9b3-4195-b921-488cbaef7a19"
CM019754.1	RepeatMasker	Unknown	34231854	34232151	945	-	.	ID="RND-6_FAMILY-864";Tend="2401";Tstart="2070";shortTE="F";uid="85c72867-29cb-4da0-9b4c-a964e24684b7"
CM019754.1	RepeatMasker	Unknown	32625809	32625934	414	-	.	ID="RND-6_FAMILY-760";Tend="2828";Tstart="2697";shortTE="F";uid="a4193d69-d345-4b8c-ae88-2e26fd4a889a"
CM019754.1	RepeatMasker	Unknown	35445752	35446117	1486	-	.	ID="RND-4_FAMILY-89";TEgroup="ctg_3%7CRND-4_FAMILY-89%7C4";Tend="1310";Tstart="1043";shortTE="F";uid="cbcca822-dd96-4e82-942f-751706fe9fe1"
CM019754.1	RepeatMasker	DNA/hAT-Ac	43616706	43616956	1020	-	.	ID="RND-1_FAMILY-343";Tend="2271";Tstart="2022";shortTE="F";uid="1997f634-f52c-468c-8e9c-cbb0ec92e723"
CM019754.1	RepeatMasker	Unknown	2354271	2354620	1440	-	.	ID="RND-5_FAMILY-1652";Tend="1104";Tstart="769";shortTE="F";uid="72598708-fc80-4031-8714-90e3fc6d392e"
CM019754.1	RepeatMasker	DNA/TcMar-Tc1	382597	382855	1509	-	.	ID="RND-1_FAMILY-428";Tend="871";Tstart="619";shortTE="F";uid="b109a17b-6923-412e-9539-2e582f60da46"
CM019754.1	RepeatMasker	Unknown	37905425	37905803	1772	-	.	ID="RND-6_FAMILY-864";Tend="2093";Tstart="1698";shortTE="F";uid="efd56c94-8cfd-4948-bcf3-71731431f76f"
CM019754.1	RepeatMasker	Unknown	27176620	27176987	3099	-	.	ID="RND-1_FAMILY-103";Tend="1309";Tstart="942";shortTE="F";uid="0ef7118e-0dcd-4d1e-919c-ea4e3fe47795"
CM019754.1	RepeatMasker	Unknown	30242888	30243153	1421	-	.	ID="RND-5_FAMILY-3727";Tend="1622";Tstart="1378";shortTE="F";uid="b30f2b81-b5d8-45fb-9326-f1efef86deaf"
CM019754.1	RepeatMasker	DNA/hAT-Tip100	42570378	42570614	444	-	.	ID="HAT-3_LMI";Tend="3486";Tstart="3249";shortTE="F";uid="fb271aa1-706c-40bc-b446-d16c31d2909e"
CM019754.1	RepeatMasker	Unknown	3031355	3031607	1366	-	.	ID="RND-1_FAMILY-66";Tend="1323";Tstart="1030";shortTE="F";uid="a2992d3f-14ec-48e4-9888-39349850d7e3"
CM019754.1	RepeatMasker	DNA?/hAT?	16993230	16997035	33718	-	.	ID="RND-6_FAMILY-1805";Tend="5244";Tstart="1450";shortTE="F";uid="32ef7803-cf19-49c4-8ff0-67a1f21f1163"
CM019754.1	RepeatMasker	Unknown	34307208	34307541	2763	-	.	ID="RND-5_FAMILY-8089";Tend="1192";Tstart="856";shortTE="F";uid="37f54d57-0350-4664-90f4-2ce0eaf1ded9"
CM019754.1	RepeatMasker	DNA/CMC-EnSpm	31308704	31309138	2568	-	.	ID="RND-5_FAMILY-3604";Tend="1276";Tstart="839";shortTE="F";uid="732acf53-338d-4e27-93cc-24e6d01e9214"
CM019754.1	RepeatMasker	Unknown	32228933	32229069	954	-	.	ID="RND-6_FAMILY-728";Tend="1132";Tstart="996";shortTE="F";uid="38a5f00a-608f-4f80-974c-285a02c636d1"
CM019754.1	RepeatMasker	Unknown	16088508	16088839	809	-	.	ID="RND-1_FAMILY-118";Tend="1291";Tstart="927";shortTE="F";uid="6d1841d1-7513-4bd6-aa76-8b086d302ecb"
CM019754.1	RepeatMasker	Unknown	36832017	36832809	3015	-	.	ID="RND-1_FAMILY-445";TEgroup="ctg_3%7CRND-1_FAMILY-445%7C1";Tend="2413";Tstart="716";shortTE="F";uid="7976d4bf-bbd4-4949-9536-0b103d465a19"
CM019754.1	RepeatMasker	Unknown	12123453	12124045	2299	-	.	ID="RND-5_FAMILY-3180";Tend="1475";Tstart="858";shortTE="F";uid="7766603a-e10a-490d-9abc-2068993cca29"
CM019754.1	RepeatMasker	Unknown	10293946	10294972	5075	-	.	ID="RND-5_FAMILY-1529";Tend="1894";Tstart="849";shortTE="F";uid="e7e3f8e2-b322-4c1c-b358-102346186bd1"
CM019754.1	RepeatMasker	Unknown	26781772	26782129	2176	-	.	ID="RND-5_FAMILY-160";Tend="1355";Tstart="985";shortTE="F";uid="4dc042cf-27c2-405c-b90d-d662d5c34156"
CM019754.1	RepeatMasker	Unknown	16411882	16412033	487	-	.	ID="RND-1_FAMILY-352";Tend="1231";Tstart="1071";shortTE="F";uid="5d4a43c1-9e89-4145-bcad-bb54d1932e41"
CM019754.1	RepeatMasker	Unknown	16836726	16837477	3368	-	.	ID="RND-1_FAMILY-190";Tend="1249";Tstart="490";shortTE="F";uid="766c415d-3229-4602-a6cb-585c096c636e"
CM019754.1	RepeatMasker	Unknown	44380005	44380221	1328	-	.	ID="RND-1_FAMILY-282";Tend="1154";Tstart="937";shortTE="F";uid="c4ebd8ac-2d6d-4e19-8c73-780b604b6eb4"
CM019754.1	RepeatMasker	LTR/Pao	32271375	32272295	851	-	.	ID="BEL-237_AA-I";Tend="5798";Tstart="4774";shortTE="F";uid="d532ee3e-5431-4811-96fe-e7eae083ab1b"
CM019754.1	RepeatMasker	Unknown	16734238	16734378	462	-	.	ID="RND-1_FAMILY-9";Tend="956";Tstart="816";shortTE="F";uid="56646cac-3d2d-4684-a671-b17ff935777b"
CM019754.1	RepeatMasker	Unknown	42613744	42615333	7882	-	.	ID="RND-1_FAMILY-350";Tend="2582";Tstart="992";shortTE="F";uid="cc7c0703-7949-4494-bd02-9aa41096e377"
CM019754.1	RepeatMasker	Unknown	12500829	12500978	671	-	.	ID="RND-4_FAMILY-553";Tend="895";Tstart="744";shortTE="F";uid="19ee6f07-bd84-4a78-8b6f-f60f90709d84"
CM019754.1	RepeatMasker	Unknown	44669758	44670083	1331	-	.	ID="RND-5_FAMILY-2481";Tend="1241";Tstart="913";shortTE="F";uid="38158a5d-15de-436c-b697-0f1e2c7f4d09"
CM019754.1	RepeatMasker	Unknown	21516030	21516144	825	-	.	ID="RND-5_FAMILY-7137";Tend="843";Tstart="728";shortTE="F";uid="32d8176f-dd46-40f4-8a63-0103c2ed7972"
CM019754.1	RepeatMasker	Unknown	39839071	39840007	2478	-	.	ID="RND-3_FAMILY-23";Tend="1943";Tstart="944";shortTE="F";uid="be50da2f-5079-4699-b6a2-ae41cb6c0c49"
CM019754.1	RepeatMasker	Unknown	34448445	34448738	654	-	.	ID="RND-4_FAMILY-1424";Tend="1684";Tstart="1378";shortTE="F";uid="93e089a8-57b7-473e-a7ce-3334564a3862"
CM019754.1	RepeatMasker	LINE/I	23929156	23929422	1362	-	.	ID="RND-6_FAMILY-438";Tend="1383";Tstart="1115";shortTE="F";uid="fe55d0ba-98a8-4475-870c-ae904d1ae231"
CM019754.1	RepeatMasker	Unknown	47506053	47506209	827	-	.	ID="RND-1_FAMILY-232";Tend="1123";Tstart="965";shortTE="F";uid="a325bccd-f34b-4f8a-8d72-edf47a6b655d"
CM019754.1	RepeatMasker	Unknown	10370420	10371096	1006	-	.	ID="RND-6_FAMILY-1762";Tend="2108";Tstart="1323";shortTE="F";uid="c59011ea-7bde-4da4-b953-609e3fcfc27e"
CM019754.1	RepeatMasker	Unknown	20400155	20400930	3905	-	.	ID="RND-4_FAMILY-494";Tend="2019";Tstart="1206";shortTE="F";uid="8d1a533d-7ea6-413d-9ffa-d9b57d5b78fd"
CM019754.1	RepeatMasker	Unknown	33041620	33041740	737	-	.	ID="RND-5_FAMILY-733";Tend="1756";Tstart="1629";shortTE="F";uid="09075adf-f890-4d63-a263-11584a4e95c3"
CM019754.1	RepeatMasker	DNA?/hAT?	6288751	6289172	885	-	.	ID="RND-6_FAMILY-2615";Tend="562";Tstart="128";shortTE="F";uid="9b791633-fa6e-4d78-9eda-aed92d7d0617"
CM019754.1	RepeatMasker	Unknown	25608589	25608922	2691	-	.	ID="RND-1_FAMILY-192";Tend="1295";Tstart="964";shortTE="F";uid="ac45351b-6b8a-4325-9ad6-30d88dd70e69"
CM019754.1	RepeatMasker	Unknown	40706153	40706614	2658	-	.	ID="RND-1_FAMILY-482";Tend="1297";Tstart="884";shortTE="F";uid="7180eabe-9451-44df-b715-a61f878aea2c"
CM019754.1	RepeatMasker	Unknown	46967207	46967518	2495	-	.	ID="RND-1_FAMILY-62";Tend="1300";Tstart="992";shortTE="F";uid="7a8aed67-c745-4bf2-90c8-9c36d2d4faa7"
CM019754.1	RepeatMasker	Unknown	248296	248571	1513	-	.	ID="RND-1_FAMILY-66";Tend="1324";Tstart="1024";shortTE="F";uid="ebb6b94f-72fc-48f5-8005-917b3a0a9c76"
CM019754.1	RepeatMasker	DNA/Academ-1	33844917	33845330	1779	-	.	ID="RND-2_FAMILY-8";Tend="1767";Tstart="1347";shortTE="F";uid="32fbfc66-050a-4327-8d9a-2f25df73bcc1"
CM019754.1	RepeatMasker	Unknown	25601460	25601787	1656	-	.	ID="RND-1_FAMILY-190";Tend="1233";Tstart="893";shortTE="F";uid="6f936c16-889c-4832-a789-105e5218b72f"
CM019754.1	RepeatMasker	Unknown	30339844	30340424	1934	-	.	ID="RND-2_FAMILY-25";Tend="2129";Tstart="1620";shortTE="F";uid="080dd13a-5b29-4865-8da5-8ec226bc3179"
CM019754.1	RepeatMasker	Unknown	4068267	4068780	3013	-	.	ID="RND-6_FAMILY-306";Tend="2114";Tstart="1588";shortTE="F";uid="4134d26c-10f9-4f87-af68-3660ca0437f5"
CM019754.1	RepeatMasker	LINE/I	40203582	40203692	417	-	.	ID="RND-1_FAMILY-108";Tend="827";Tstart="722";shortTE="F";uid="ddd81538-33a3-4e94-a496-b34d274c1688"
CM019754.1	RepeatMasker	DNA/Academ-1	22360977	22361203	1589	-	.	ID="RND-6_FAMILY-8612";Tend="2842";Tstart="2616";shortTE="F";uid="ee1a48bc-0de9-46d7-abe9-4f9f8f210f6b"
CM019754.1	RepeatMasker	Unknown	44224757	44224985	1401	-	.	ID="RND-1_FAMILY-282";Tend="1159";Tstart="931";shortTE="F";uid="67ca16d7-1325-49d6-a038-b7ab71bdf312"
CM019754.1	RepeatMasker	DNA/hAT-Tip100	4150864	4151210	2396	-	.	ID="RND-1_FAMILY-531";Tend="1262";Tstart="922";shortTE="F";uid="7162d7b3-f502-4cdd-821d-8a106dc599a4"
CM019754.1	RepeatMasker	DNA/hAT-Ac	8772076	8772790	4088	-	.	ID="RND-5_FAMILY-7107";Tend="1345";Tstart="594";shortTE="F";uid="c11162eb-9acc-44a9-82d5-4f852cca6676"
CM019754.1	RepeatMasker	Unknown	42280329	42280729	1472	-	.	ID="RND-1_FAMILY-725";Tend="1479";Tstart="1070";shortTE="F";uid="d937ee16-2100-443d-94bd-379c91d6d966"
CM019754.1	RepeatMasker	DNA/Crypton-V	24466216	24466535	1018	-	.	ID="RND-5_FAMILY-82";Tend="1450";Tstart="1102";shortTE="F";uid="08425bd2-1313-4396-aed3-1db20850578e"
CM019754.1	RepeatMasker	LTR/Pao	16349005	16350303	2537	-	.	ID="RND-5_FAMILY-1185";TEgroup="ctg_3%7CRND-5_FAMILY-1185%7C2";Tend="887";Tstart="49";shortTE="F";uid="ef2479c3-7dea-4b07-86af-bd4c3b8f635c"
CM019754.1	RepeatMasker	DNA/hAT-Tip100	45905565	45905770	436	-	.	ID="RND-6_FAMILY-4941";Tend="939";Tstart="737";shortTE="F";uid="d8c69257-06d7-4ba8-9921-4f6f1f344aaa"
CM019754.1	RepeatMasker	Unknown	4089979	4090713	5582	-	.	ID="RND-1_FAMILY-82";Tend="1673";Tstart="922";shortTE="F";uid="8dc4a646-a3b1-459c-ad0f-3d81d35caf2d"
CM019754.1	RepeatMasker	Unknown	15964839	15965852	6387	-	.	ID="RND-6_FAMILY-1226";Tend="2065";Tstart="815";shortTE="F";uid="6bf3de99-5bf1-46ac-afc6-f4ad31c64834"
CM019754.1	RepeatMasker	Unknown	7835721	7836015	1764	-	.	ID="RND-5_FAMILY-41";Tend="1279";Tstart="989";shortTE="F";uid="a5d16bbf-91e1-4347-a75d-d51a2ad9b006"
CM019754.1	RepeatMasker	Unknown	662249	662446	1338	-	.	ID="RND-1_FAMILY-288";Tend="1768";Tstart="1553";shortTE="F";uid="08e27df4-6f2e-4fd3-b812-e3397fa728a9"
CM019754.1	RepeatMasker	LINE/I	7747444	7747973	3906	-	.	ID="RND-6_FAMILY-6915";Tend="1832";Tstart="1302";shortTE="F";uid="2a16b7ab-d5e4-4b61-a84d-ab1b88ecdda5"
CM019754.1	RepeatMasker	LTR/Pao	48051065	48051972	7241	-	.	ID="RND-5_FAMILY-955";Tend="1163";Tstart="256";shortTE="F";uid="0c14a843-aeec-4d4d-9a0b-87ed437404ae"
CM019754.1	RepeatMasker	LINE/I	29292062	29292218	669	-	.	ID="RND-6_FAMILY-3765";Tend="1051";Tstart="914";shortTE="F";uid="caed8d21-70ad-4136-b81e-d508288722e0"
CM019754.1	RepeatMasker	Unknown	40767207	40767956	549	-	.	ID="RND-6_FAMILY-427";TEgroup="ctg_3%7CRND-6_FAMILY-427%7C1";Tend="1444";Tstart="935";shortTE="F";uid="f6bb6b38-8d2a-4457-9d3a-56a6674d0ece"
CM019754.1	RepeatMasker	Unknown	6465937	6466118	1630	-	.	ID="RND-1_FAMILY-192";Tend="1289";Tstart="1108";shortTE="F";uid="516092b9-2d62-48ae-a883-fa8f04fec152"
CM019754.1	RepeatMasker	Unknown	41361751	41362052	2477	-	.	ID="RND-1_FAMILY-62";Tend="1300";Tstart="999";shortTE="F";uid="61483101-993b-4fab-a541-6ba2747b2206"
CM019754.1	RepeatMasker	Unknown	41024963	41025113	796	-	.	ID="RND-1_FAMILY-606";Tend="1270";Tstart="1120";shortTE="F";uid="9c891ed5-37b8-4e57-bf26-f83f59101978"
CM019754.1	RepeatMasker	Unknown	28519	29023	2050	-	.	ID="RND-1_FAMILY-261";Tend="1319";Tstart="828";shortTE="F";uid="e963f40f-64ef-4e2c-8113-581e6be97da5"
CM019754.1	RepeatMasker	DNA/Academ-1	31075361	31076766	8774	-	.	ID="RND-1_FAMILY-642";Tend="1724";Tstart="284";shortTE="F";uid="a9decffb-47b0-489f-b74a-a7873019fd34"
CM019754.1	RepeatMasker	Unknown	11184162	11184959	1831	-	.	ID="RND-5_FAMILY-3180";Tend="1792";Tstart="977";shortTE="F";uid="a768bb2d-95e9-4d19-9106-4f99988033ac"
CM019754.1	RepeatMasker	Unknown	17840894	17841183	2397	-	.	ID="RND-1_FAMILY-62";Tend="1290";Tstart="1000";shortTE="F";uid="37d17ea5-f4da-4234-9645-00a8789ed5d4"
CM019754.1	RepeatMasker	DNA/Academ-1	18676252	18676419	978	-	.	ID="RND-1_FAMILY-255";Tend="1613";Tstart="1441";shortTE="F";uid="958a9ded-0ad2-4ed3-a103-cc6b6ba8dc24"
CM019754.1	RepeatMasker	Unknown	9225612	9225733	743	-	.	ID="RND-5_FAMILY-7137";Tend="851";Tstart="728";shortTE="F";uid="9f8b5c84-821b-40d1-89cb-e3405f161a1b"
CM019754.1	RepeatMasker	LINE/L2	14974925	14975153	1262	-	.	ID="RND-6_FAMILY-2000";Tend="1863";Tstart="1635";shortTE="F";uid="56a6e21d-8a72-4ca2-90f5-c3d024f4108f"
CM019754.1	RepeatMasker	Unknown	27176226	27176562	2326	-	.	ID="RND-1_FAMILY-381";Tend="1231";Tstart="902";shortTE="F";uid="236bbef6-0731-4e0f-8abc-743f778c94a5"
CM019754.1	RepeatMasker	Unknown	66995	67201	1246	-	.	ID="RND-4_FAMILY-505";Tend="1712";Tstart="1487";shortTE="F";uid="d63851d3-9472-40ac-adb8-b8bf15f1996f"
CM019754.1	RepeatMasker	Unknown	32159703	32160345	3420	-	.	ID="RND-5_FAMILY-3052";Tend="2047";Tstart="1415";shortTE="F";uid="b1180767-64b1-43d3-88ef-8e3752370b91"
CM019754.1	RepeatMasker	Unknown	13903080	13903418	2527	-	.	ID="RND-1_FAMILY-274";Tend="1257";Tstart="916";shortTE="F";uid="8673cd0a-7a9b-4d96-a2f8-14a39f187999"
CM019754.1	RepeatMasker	Unknown	43047303	43047797	2182	-	.	ID="RND-4_FAMILY-1393";Tend="1296";Tstart="746";shortTE="F";uid="dc53b58a-bc03-4405-80b9-91ff087292b0"
CM019754.1	RepeatMasker	Unknown	13198605	13198934	2185	-	.	ID="RND-6_FAMILY-978";Tend="1358";Tstart="1028";shortTE="F";uid="cc7f9f10-7d8b-4dd6-9917-74f7e28e86ee"
CM019754.1	RepeatMasker	Unknown	7590253	7590450	988	-	.	ID="RND-5_FAMILY-6428";Tend="1363";Tstart="1164";shortTE="F";uid="e268591e-09a8-4dd7-bf2a-ff81e5f6c6b9"
CM019754.1	RepeatMasker	Unknown	143956	144621	584	-	.	ID="RND-5_FAMILY-916";TEgroup="ctg_3%7CRND-5_FAMILY-916%7C1";Tend="1408";Tstart="874";shortTE="T";uid="208daf6e-4f60-4178-8544-2fbcc894d362"
CM019754.1	RepeatMasker	Unknown	31802558	31802709	543	-	.	ID="RND-6_FAMILY-5351";Tend="2451";Tstart="2301";shortTE="F";uid="63e9582e-afdf-4252-8ede-b71d6d8cf046"
CM019754.1	RepeatMasker	Unknown	104898	105077	694	-	.	ID="RND-6_FAMILY-2371";Tend="886";Tstart="703";shortTE="F";uid="0329eebb-726e-4298-bb46-a0864396ae5a"
CM019754.1	RepeatMasker	Unknown	15599267	15599698	2118	-	.	ID="RND-5_FAMILY-1529";Tend="1970";Tstart="1543";shortTE="F";uid="7f9db52a-62ac-44de-b06b-f429ee217b7c"
CM019754.1	RepeatMasker	DNA?/hAT?	15708212	15708465	677	-	.	ID="RND-6_FAMILY-2615";Tend="550";Tstart="302";shortTE="F";uid="93f3e8bb-8539-40a0-86f4-8bfeefa3abe5"
CM019754.1	RepeatMasker	Unknown	250044	250144	517	-	.	ID="RND-1_FAMILY-500";Tend="1800";Tstart="1711";shortTE="F";uid="0dfbcdc9-6a4d-4ae7-808c-3cf073b04e74"
CM019754.1	RepeatMasker	Unknown	4554107	4554356	1188	-	.	ID="RND-6_FAMILY-10960";Tend="1134";Tstart="896";shortTE="F";uid="e1adc233-f086-4408-9c45-7c1568091541"
CM019754.1	RepeatMasker	Unknown	3117082	3117327	1665	-	.	ID="RND-5_FAMILY-2191";Tend="1264";Tstart="979";shortTE="F";uid="093292ae-4ca2-47d3-bc49-0132b8d89b7f"
CM019754.1	RepeatMasker	Unknown	29514618	29516252	3321	-	.	ID="RND-1_FAMILY-362";TEgroup="ctg_3%7CRND-1_FAMILY-362%7C4";Tend="1856";Tstart="823";shortTE="F";uid="6f8e90c4-af7f-4a46-94fd-3e51333f1aab"
CM019754.1	RepeatMasker	Unknown	32172432	32172865	1254	-	.	ID="RND-6_FAMILY-1762";Tend="1903";Tstart="1461";shortTE="F";uid="95936e33-113b-4f86-9bc5-045d22da1cd5"
CM019754.1	RepeatMasker	Unknown	33299002	33299339	1305	-	.	ID="RND-6_FAMILY-135";Tend="1190";Tstart="860";shortTE="F";uid="a94c1811-8ade-4f28-b935-2c02a23def83"
CM019754.1	RepeatMasker	Unknown	1790043	1790893	1486	-	.	ID="RND-6_FAMILY-1762";Tend="1712";Tstart="752";shortTE="F";uid="e9ab704b-1a90-4ffc-b8a6-22039fcfae01"
CM019754.1	RepeatMasker	Unknown	19089077	19089193	432	-	.	ID="RND-5_FAMILY-1529";Tend="2153";Tstart="2043";shortTE="F";uid="b701be70-6fe2-4a5c-93ec-a59144eea3bf"
CM019754.1	RepeatMasker	Unknown	3908509	3908748	1217	-	.	ID="RND-6_FAMILY-5277";Tend="2110";Tstart="1880";shortTE="F";uid="c1d76c66-39d1-4c00-aaed-811a78ed27e0"
CM019754.1	RepeatMasker	Unknown	15966093	15966380	1091	-	.	ID="RND-6_FAMILY-1491";Tend="1400";Tstart="1122";shortTE="F";uid="64ea413e-1eb4-4823-96b2-18c9945a8bfb"
CM019754.1	RepeatMasker	LINE/RTE-RTE	1926257	1928895	1793	-	.	ID="RND-5_FAMILY-1200";Tend="4385";Tstart="1726";shortTE="F";uid="e00d3446-ef4e-420d-97ba-0a5b01507200"
CM019754.1	RepeatMasker	DNA/Academ-1	30256155	30256264	493	-	.	ID="rnd-6_family-3475";Tend="2219";Tstart="2133";shortTE="F";uid="972694c1-909e-45b5-a4ec-bb108051f5d3"
CM019754.1	RepeatMasker	Unknown	39931911	39932406	2869	-	.	ID="RND-4_FAMILY-672";Tend="1828";Tstart="1319";shortTE="F";uid="e70554f8-9f83-4b02-bbed-34da801a6854"
CM019754.1	RepeatMasker	DNA/Academ-1	12427202	12427361	802	-	.	ID="RND-1_FAMILY-224";Tend="5235";Tstart="5074";shortTE="F";uid="36caf898-9165-4841-a747-32e7e4f06b3c"
CM019754.1	RepeatMasker	Unknown	2430369	2430643	2282	-	.	ID="RND-5_FAMILY-3886";Tend="1250";Tstart="976";shortTE="F";uid="871abd3c-5551-457f-9984-00c5a0bd8062"
CM019754.1	RepeatMasker	Unknown	28896621	28898588	3796	-	.	ID="RND-6_FAMILY-181";TEgroup="ctg_3%7CRND-6_FAMILY-181%7C1";Tend="2176";Tstart="400";shortTE="F";uid="5387d92b-8f54-4bc1-83b3-db6cf273a63b"
CM019754.1	RepeatMasker	LINE/I	25482395	25482516	622	-	.	ID="RND-6_FAMILY-7";Tend="1395";Tstart="1270";shortTE="F";uid="6c8b851e-ea8d-46b4-a4dd-83e177531d31"
CM019754.1	RepeatMasker	Unknown	2386645	2387655	509	-	.	ID="RND-1_FAMILY-4";TEgroup="ctg_3%7CRND-1_FAMILY-4%7C1";Tend="1842";Tstart="1096";shortTE="F";uid="1de5416c-9b83-4ce0-a62d-7a0a27e94601"
CM019754.1	RepeatMasker	Unknown	39080271	39081198	4026	-	.	ID="RND-5_FAMILY-1529";Tend="2119";Tstart="1159";shortTE="F";uid="84da5340-4b7d-40f9-9094-a38f68eec9e0"
CM019754.1	RepeatMasker	Unknown	32962637	32962830	648	-	.	ID="RND-6_FAMILY-1659";Tend="1237";Tstart="1045";shortTE="F";uid="77e21f29-cc0d-4acd-ac16-674d54997fc4"
CM019754.1	RepeatMasker	DNA?/hAT?	8791277	8791399	415	-	.	ID="RND-6_FAMILY-1805";Tend="3048";Tstart="2925";shortTE="F";uid="2ef18ab8-ee4c-4b9f-af9d-087c25b3c755"
CM019754.1	RepeatMasker	Unknown	37265401	37265520	568	-	.	ID="RND-6_FAMILY-313";Tend="599";Tstart="479";shortTE="F";uid="33d6c420-9c4b-4e65-98d1-81902b1f0753"
CM019754.1	RepeatMasker	Unknown	8161888	8162163	2336	-	.	ID="RND-1_FAMILY-194";Tend="1266";Tstart="991";shortTE="F";uid="20cbbf97-65bd-497e-8471-f1408490a208"
CM019754.1	RepeatMasker	Unknown	13027767	13028035	2034	-	.	ID="RND-1_FAMILY-177";Tend="1248";Tstart="979";shortTE="F";uid="3b6cb2f5-29a7-43dd-ad61-e42ba93b80f5"
CM019754.1	RepeatMasker	Unknown	17202079	17202451	1673	-	.	ID="RND-5_FAMILY-2531";Tend="1431";Tstart="932";shortTE="F";uid="a25052ab-21a2-4267-98d5-83fc5f8234fe"
CM019754.1	RepeatMasker	Unknown	6132225	6132529	1169	-	.	ID="RND-6_FAMILY-760";Tend="1659";Tstart="1330";shortTE="F";uid="1a7d160d-434c-43ba-b45c-885ec78e43e6"
CM019754.1	RepeatMasker	Unknown	36473487	36473958	3883	-	.	ID="RND-1_FAMILY-381";Tend="1351";Tstart="888";shortTE="F";uid="e1a284e9-d251-4763-a957-6cefeaee255a"
CM019754.1	RepeatMasker	Unknown	36461613	36462688	4135	-	.	ID="RND-6_FAMILY-5297";Tend="2166";Tstart="1051";shortTE="F";uid="f30caaeb-b7b2-42e5-8c53-4c53ac87e4aa"
CM019754.1	RepeatMasker	Unknown	31722048	31722473	1603	-	.	ID="RND-6_FAMILY-1762";Tend="1606";Tstart="1235";shortTE="F";uid="e62e40d4-41aa-490c-a39a-800e3b9cc200"
CM019754.1	RepeatMasker	Unknown	31906147	31906405	719	-	.	ID="RND-4_FAMILY-494";Tend="1647";Tstart="1388";shortTE="F";uid="dae662a6-d6eb-4a80-812e-1863ad792e4c"
CM019754.1	RepeatMasker	Unknown	34312676	34313534	6892	-	.	ID="RND-6_FAMILY-7855";Tend="1594";Tstart="745";shortTE="F";uid="a2ba1f7c-158f-490f-bb0d-e33662cd07a6"
CM019754.1	RepeatMasker	Unknown	26602915	26603221	687	-	.	ID="RND-4_FAMILY-781";Tend="1466";Tstart="1157";shortTE="F";uid="2bc6a471-5cc5-4001-87d5-97e960c971e4"
CM019754.1	RepeatMasker	Unknown	31434294	31434599	639	-	.	ID="RND-4_FAMILY-553";Tend="1223";Tstart="918";shortTE="F";uid="eb214e92-cd9e-4de8-8857-d27de66c3b6f"
CM019754.1	RepeatMasker	Unknown	9002735	9003425	591	-	.	ID="RND-1_FAMILY-544";TEgroup="ctg_3%7CRND-1_FAMILY-544%7C1";Tend="1526";Tstart="910";shortTE="F";uid="9abf83c8-f5b8-47a8-9bee-465e24423652"
CM019754.1	RepeatMasker	Unknown	35131949	35132231	2130	-	.	ID="RND-1_FAMILY-66";Tend="1329";Tstart="1028";shortTE="F";uid="27734490-1042-42d5-b5e9-a9b97668fd69"
CM019754.1	RepeatMasker	Unknown	3536876	3537175	998	-	.	ID="RND-6_FAMILY-2276";Tend="1687";Tstart="1388";shortTE="F";uid="bd72ec34-4925-4c5d-9de9-4a4458a060ef"
CM019754.1	RepeatMasker	Unknown	16158878	16159067	459	-	.	ID="RND-4_FAMILY-553";Tend="936";Tstart="743";shortTE="F";uid="603f8f33-b3d1-44f4-bfdb-c1d5c9c12e7e"
CM019754.1	RepeatMasker	Unknown	26966718	26966852	447	-	.	ID="RND-6_FAMILY-588";Tend="2471";Tstart="2379";shortTE="F";uid="736cc672-801f-4dc2-abbc-e6a83fe3d856"
CM019754.1	RepeatMasker	DNA/hAT-Ac	6251359	6251605	1047	-	.	ID="RND-1_FAMILY-104";Tend="1484";Tstart="1211";shortTE="F";uid="a70d9c8f-c1e4-4dae-8b3a-98ce97c12c52"
CM019754.1	RepeatMasker	Unknown	13978253	13978503	1511	-	.	ID="RND-5_FAMILY-6510";Tend="1170";Tstart="923";shortTE="F";uid="c2ad0dd3-f4c1-4efd-aa26-ba95a1b4c049"
CM019754.1	RepeatMasker	Unknown	20786863	20787133	2134	-	.	ID="RND-1_FAMILY-177";Tend="1249";Tstart="975";shortTE="F";uid="fa387b5d-9fa7-4d94-8d09-ffce2047bc49"
CM019754.1	RepeatMasker	Unknown	48098957	48099061	826	-	.	ID="RND-5_FAMILY-41";Tend="1088";Tstart="984";shortTE="F";uid="04cfcc81-0a19-46c4-9fb7-f4f89e42d37d"
CM019754.1	RepeatMasker	LINE/R1-LOA	33892713	33893069	570	-	.	ID="RND-4_FAMILY-848";Tend="1387";Tstart="1036";shortTE="F";uid="d773a392-094d-4e15-a04b-6fe98174ce4f"
CM019754.1	RepeatMasker	Unknown	26840381	26840880	1605	-	.	ID="RND-5_FAMILY-2111";Tend="1762";Tstart="1266";shortTE="F";uid="54dddf76-8800-4619-856d-484a8094041a"
CM019754.1	RepeatMasker	Unknown	5286028	5286190	692	-	.	ID="RND-6_FAMILY-1762";Tend="1556";Tstart="1392";shortTE="F";uid="357f8308-1ed8-4ea9-b357-40f3ce41e30c"
CM019754.1	RepeatMasker	Unknown	48671381	48671539	601	-	.	ID="RND-6_FAMILY-5351";Tend="2454";Tstart="2293";shortTE="F";uid="189fc93c-ae4f-4308-97a7-c619d6bc0490"
CM019754.1	RepeatMasker	DNA/Academ-1	1555176	1555394	1371	-	.	ID="RND-6_FAMILY-8612";Tend="2859";Tstart="2645";shortTE="F";uid="69145802-143d-43d5-a21c-77890b3bf831"
CM019754.1	RepeatMasker	Unknown	48250581	48251563	8363	-	.	ID="RND-1_FAMILY-297";Tend="1904";Tstart="923";shortTE="F";uid="90c2a4bb-d59b-44b9-8ca2-324ee2e3493d"
CM019754.1	RepeatMasker	Unknown	45238987	45239455	1347	-	.	ID="RND-1_FAMILY-261";Tend="1313";Tstart="859";shortTE="F";uid="560b532d-5be5-47fc-b89e-a47116319364"
CM019754.1	RepeatMasker	Unknown	37992286	37993407	6417	-	.	ID="RND-5_FAMILY-3052";Tend="2021";Tstart="893";shortTE="F";uid="37121908-160c-4313-b365-18dd539a6da8"
CM019754.1	RepeatMasker	Unknown	48037375	48037480	473	-	.	ID="RND-6_FAMILY-760";Tend="2323";Tstart="2225";shortTE="F";uid="927c5143-6fbb-4f30-9e7d-cf69438f7a58"
CM019754.1	RepeatMasker	Unknown	23792446	23793229	2368	-	.	ID="RND-5_FAMILY-893";Tend="1844";Tstart="1054";shortTE="F";uid="e2cbaa03-e5ef-4ee0-8607-dfa9967ae7df"
CM019754.1	RepeatMasker	Unknown	4768757	4768957	1717	-	.	ID="RND-1_FAMILY-161";Tend="998";Tstart="798";shortTE="F";uid="f1a65f63-45d2-488d-a374-67335ae8cd47"
CM019754.1	RepeatMasker	Unknown	6091781	6091969	890	-	.	ID="RND-6_FAMILY-2860";Tend="1067";Tstart="958";shortTE="F";uid="8c41b1fc-9158-480c-9181-c3b7490984c2"
CM019754.1	RepeatMasker	Unknown	46995543	46995835	1955	-	.	ID="RND-1_FAMILY-425";Tend="1248";Tstart="920";shortTE="F";uid="3256f806-e83e-4114-bf49-b39e7986fa2a"
CM019754.1	RepeatMasker	LTR/Pao	28218223	28218830	1199	-	.	ID="RND-5_FAMILY-1185";TEgroup="ctg_3%7CRND-5_FAMILY-1185%7C3";Tend="1561";Tstart="739";shortTE="F";uid="c04c4516-c023-4bf2-a892-9c378561854e"
CM019754.1	RepeatMasker	Unknown	8296076	8296923	4357	-	.	ID="RND-1_FAMILY-261";Tend="1841";Tstart="976";shortTE="F";uid="e6c96d6d-158b-4007-851f-1760a375bf75"
CM019754.1	RepeatMasker	DNA?/hAT?	8974421	8974963	625	-	.	ID="RND-6_FAMILY-1805";Tend="1240";Tstart="693";shortTE="F";uid="19ab7598-7bcc-48e7-a7e6-7b71ebd05025"
CM019754.1	RepeatMasker	Unknown	42825472	42825576	614	-	.	ID="RND-4_FAMILY-162";Tend="1234";Tstart="1127";shortTE="F";uid="3783fce2-ce84-4135-8e1c-109ffe0193b5"
CM019754.1	RepeatMasker	Unknown	13469818	13470618	1861	-	.	ID="RND-6_FAMILY-1762";Tend="1637";Tstart="875";shortTE="F";uid="e95d89ba-dc2d-475c-a995-6bb4fa1099fc"
CM019754.1	RepeatMasker	LTR/Copia	45983428	45983729	658	-	.	ID="RND-6_FAMILY-1091";Tend="4399";Tstart="4093";shortTE="F";uid="5090ac8f-4555-4013-bc74-aed6ca0e07e6"
CM019754.1	RepeatMasker	LTR/Gypsy	199112	199309	702	-	.	ID="RND-6_FAMILY-1937";Tend="958";Tstart="749";shortTE="F";uid="d4fc37af-0bc6-496b-99f6-6aa62f013e14"
CM019754.1	RepeatMasker	Unknown	37725662	37725822	492	-	.	ID="RND-1_FAMILY-177";Tend="1135";Tstart="979";shortTE="F";uid="6b6fade3-98f8-4d7e-9ba9-d563e36d201f"
CM019754.1	RepeatMasker	Unknown	21609730	21609921	1133	-	.	ID="RND-4_FAMILY-1108";Tend="1085";Tstart="903";shortTE="F";uid="654465ea-63a6-470e-9c1d-fd1805295233"
CM019754.1	RepeatMasker	Unknown	25666074	25666310	1964	-	.	ID="RND-1_FAMILY-237";Tend="1201";Tstart="965";shortTE="F";uid="f7b9b27b-b6e1-41cf-93b3-e8bbe8885a5d"
CM019754.1	RepeatMasker	Unknown	19629716	19629851	542	-	.	ID="RND-1_FAMILY-52";Tend="1391";Tstart="1255";shortTE="F";uid="cfef4dad-eb1a-4e8e-9051-44f9f25df2b7"
CM019754.1	RepeatMasker	DNA/hAT-Tip100	41766043	41766226	473	-	.	ID="RND-6_FAMILY-889";Tend="749";Tstart="546";shortTE="F";uid="6b5895c9-354f-46ef-8c61-83a9ee67954c"
CM019754.1	RepeatMasker	DNA/MULE-MuDR?	33478525	33479222	4310	-	.	ID="RND-6_FAMILY-1780";Tend="1569";Tstart="767";shortTE="F";uid="65720c9d-d0a1-4724-b8e2-e8cc4f378db0"
CM019754.1	RepeatMasker	DNA/hAT-Tip100	6174974	6175405	2768	-	.	ID="RND-6_FAMILY-10642";Tend="1598";Tstart="1172";shortTE="F";uid="f4c83ef6-48ca-43f8-bc56-0291531ba117"
CM019754.1	RepeatMasker	Unknown	3520262	3520627	712	-	.	ID="RND-5_FAMILY-2704";Tend="1374";Tstart="1008";shortTE="F";uid="0c9a84f8-aef3-4be2-825d-35c3347356cd"
CM019754.1	RepeatMasker	Unknown	30578392	30578537	676	-	.	ID="RND-1_FAMILY-696";Tend="1463";Tstart="1328";shortTE="F";uid="88318459-9967-46ce-b53a-ab68f8aa0a44"
CM019754.1	RepeatMasker	LTR/Gypsy	42013432	42013920	474	-	.	ID="RND-6_FAMILY-6617";Tend="476";Tstart="11";shortTE="F";uid="606f1abf-a3c9-4470-9687-c7242a8f0471"
CM019754.1	RepeatMasker	LINE/I	9733046	9734845	15421	-	.	ID="RND-1_FAMILY-113";Tend="2741";Tstart="936";shortTE="F";uid="4b416365-ff95-4ff7-acc5-65afd9c062d8"
CM019754.1	RepeatMasker	Unknown	9462786	9462951	1039	-	.	ID="RND-4_FAMILY-238";Tend="1083";Tstart="920";shortTE="F";uid="5598dc4d-d9eb-478a-84dc-beefd7642066"
CM019754.1	RepeatMasker	Unknown	14478330	14478503	998	-	.	ID="RND-6_FAMILY-8799";Tend="1232";Tstart="1059";shortTE="F";uid="4ee885e8-92a9-466f-955b-a76b9dd870dd"
CM019754.1	RepeatMasker	Unknown	39352706	39352826	850	-	.	ID="RND-5_FAMILY-5291";Tend="1014";Tstart="896";shortTE="F";uid="98a104f2-1e53-48cb-864e-530f91a930f4"
CM019754.1	RepeatMasker	Unknown	33811860	33812134	1309	-	.	ID="RND-6_FAMILY-1930";TEgroup="ctg_3%7CRND-6_FAMILY-1930%7C1";Tend="1205";Tstart="675";shortTE="F";uid="152236f5-d5af-4f79-b408-a122adf6ed66"
CM019754.1	RepeatMasker	Unknown	37239103	37239209	792	-	.	ID="RND-1_FAMILY-237";Tend="1340";Tstart="1235";shortTE="F";uid="c3082c50-ea02-47b9-b4ae-20cd7000eeb6"
CM019754.1	RepeatMasker	LTR/Pao	36748791	36748905	437	-	.	ID="RND-6_FAMILY-1190";Tend="1997";Tstart="1875";shortTE="F";uid="d2ca97cb-a311-4502-99e6-5dc28ba4ea83"
CM019754.1	RepeatMasker	Unknown	16023321	16023805	4155	-	.	ID="RND-6_FAMILY-6664";Tend="1542";Tstart="1064";shortTE="F";uid="f5038753-3d6c-4577-8bcd-feef4d805a91"
CM019754.1	RepeatMasker	Unknown	30522009	30522113	548	-	.	ID="RND-1_FAMILY-237";Tend="1333";Tstart="1232";shortTE="F";uid="8fbf758e-46cd-4e67-b73e-f575bb759772"
CM019754.1	RepeatMasker	Unknown	37364702	37364855	415	-	.	ID="REP-6_LMI";Tend="3749";Tstart="3592";shortTE="F";uid="cf9f4a2c-cc86-4f6e-bf95-fb84c44fbc9e"
CM019754.1	RepeatMasker	RC/Helitron	48812883	48813179	1570	-	.	ID="RND-6_FAMILY-2310";Tend="3640";Tstart="3335";shortTE="F";uid="284ee345-417c-4c91-bd38-202432d77c85"
CM019754.1	RepeatMasker	Unknown	1033468	1033784	2757	-	.	ID="RND-5_FAMILY-831";Tend="1657";Tstart="1341";shortTE="F";uid="3ac1aea4-4951-467c-a045-bab67efa9d1a"
CM019754.1	RepeatMasker	Unknown	12538980	12539318	1620	-	.	ID="RND-6_FAMILY-306";Tend="2116";Tstart="1737";shortTE="F";uid="ac811b83-4395-4582-812e-3557a59169bc"
CM019754.1	RepeatMasker	DNA/Maverick	3091773	3092467	2415	-	.	ID="RND-6_FAMILY-1447";Tend="1544";Tstart="818";shortTE="F";uid="8a9f29bc-6f84-458c-adaa-49674f469239"
CM019754.1	RepeatMasker	Unknown	41128080	41128353	1200	-	.	ID="RND-1_FAMILY-304";Tend="1179";Tstart="917";shortTE="F";uid="00bb75bf-9459-4c36-acbd-79218436859b"
CM019754.1	RepeatMasker	Unknown	35578840	35579496	3163	-	.	ID="RND-1_FAMILY-261";Tend="1719";Tstart="1039";shortTE="F";uid="5d19a93f-6336-46ea-8e16-9a4e5ee6973f"
CM019754.1	RepeatMasker	Unknown	47777530	47778412	6013	-	.	ID="RND-5_FAMILY-1912";Tend="2409";Tstart="1580";shortTE="F";uid="7296985e-6303-47ab-8c38-70d14fe3d7ed"
CM019754.1	RepeatMasker	Unknown	20765226	20765567	700	-	.	ID="RND-4_FAMILY-494";Tend="2173";Tstart="1800";shortTE="F";uid="34a1f7ed-dca2-4428-bca0-38c7e288a1df"
CM019754.1	RepeatMasker	Unknown	7085658	7085766	639	-	.	ID="RND-1_FAMILY-179";Tend="1358";Tstart="1002";shortTE="F";uid="4b90022c-ed6d-44e3-8c4f-f63fb28c4e9f"
CM019754.1	RepeatMasker	DNA/Academ-1	5265351	5265645	2001	-	.	ID="RND-1_FAMILY-418";Tend="1032";Tstart="731";shortTE="F";uid="a9779830-d0fd-49f2-8b28-b9d4fcd2f146"
CM019754.1	RepeatMasker	Unknown	34462474	34462837	803	-	.	ID="RND-1_FAMILY-52";TEgroup="ctg_3%7CRND-1_FAMILY-52%7C37";Tend="1570";Tstart="906";shortTE="F";uid="c8e3c6b8-ee24-4629-8a11-a7882af4fb73"
CM019754.1	RepeatMasker	Unknown	11338951	11339191	1738	-	.	ID="RND-1_FAMILY-136";Tend="1583";Tstart="1343";shortTE="F";uid="e9347b96-24aa-4c97-b2dd-96406e6cae8b"
CM019754.1	RepeatMasker	LTR/Gypsy	47077550	47078090	2764	-	.	ID="RND-5_FAMILY-1076";Tend="1437";Tstart="856";shortTE="F";uid="bead4f3a-8f66-463f-933e-275004c16339"
CM019754.1	RepeatMasker	Unknown	14702966	14703114	674	-	.	ID="RND-1_FAMILY-197";Tend="1279";Tstart="1132";shortTE="F";uid="fd6ea63d-ff9d-484f-ad87-10ec58a6b8f4"
CM019754.1	RepeatMasker	Unknown	22125921	22126112	877	-	.	ID="REP-6_LMI";Tend="3608";Tstart="3416";shortTE="F";uid="133ff7b5-4f45-447c-b9e9-f8fd0dc95207"
CM019754.1	RepeatMasker	Unknown	9601032	9601217	997	-	.	ID="RND-1_FAMILY-197";Tend="1170";Tstart="978";shortTE="F";uid="f7a55ed1-452c-4d90-86b0-8ccebbce22cc"
CM019754.1	RepeatMasker	Unknown	7473359	7473718	984	-	.	ID="RND-6_FAMILY-1762";Tend="1585";Tstart="1223";shortTE="F";uid="d70fc052-9265-4c4f-bf11-8283114a005a"
CM019754.1	RepeatMasker	DNA?/hAT?	8217686	8217834	719	-	.	ID="RND-6_FAMILY-2615";Tend="530";Tstart="381";shortTE="F";uid="1b0fb047-01ed-48a9-9666-2a16c9880a27"
CM019754.1	RepeatMasker	Unknown	46860140	46860307	541	-	.	ID="RND-6_FAMILY-3952";Tend="1092";Tstart="906";shortTE="F";uid="9ddb8472-9903-4acb-a4f5-87374dca93a0"
CM019754.1	RepeatMasker	Unknown	40263454	40263982	2467	-	.	ID="RND-5_FAMILY-301";Tend="1516";Tstart="986";shortTE="F";uid="25addc43-52d3-416c-845c-b9750a7a9f48"
CM019754.1	RepeatMasker	Unknown	41648459	41649753	11309	-	.	ID="RND-6_FAMILY-2517";Tend="2115";Tstart="820";shortTE="F";uid="19d74e7e-323c-4c6e-bae3-6a80acd29994"
CM019754.1	RepeatMasker	Unknown	16307208	16307874	2455	-	.	ID="RND-1_FAMILY-261";Tend="1424";Tstart="963";shortTE="F";uid="e736cc2b-6c4a-4f02-882c-3776490a87c0"
CM019754.1	RepeatMasker	Unknown	41506088	41507677	13832	-	.	ID="RND-5_FAMILY-2241";Tend="2389";Tstart="805";shortTE="F";uid="c2903e32-2725-4a8e-8948-944576e632db"
CM019754.1	RepeatMasker	Unknown	3003338	3008054	17204	-	.	ID="RND-6_FAMILY-2571";Tend="2865";Tstart="17";shortTE="F";uid="691f3de3-f3ba-4bb7-aa35-29742c824670"
CM019754.1	RepeatMasker	Unknown	6803025	6804377	12183	-	.	ID="RND-1_FAMILY-225";Tend="2209";Tstart="857";shortTE="F";uid="0d7daadd-dd17-4477-8e5a-e33da3ec7440"
CM019754.1	RepeatMasker	Unknown	14484128	14484962	3130	-	.	ID="RND-5_FAMILY-4299";Tend="1748";Tstart="913";shortTE="F";uid="81815bcf-6a00-4049-9a1c-3de43e3ad33a"
CM019754.1	RepeatMasker	Unknown	35165460	35165662	675	-	.	ID="RND-1_FAMILY-69";Tend="1697";Tstart="1500";shortTE="F";uid="27973634-c06b-4971-8166-c1164bb0571a"
CM019754.1	RepeatMasker	Unknown	9610636	9610836	1016	-	.	ID="RND-5_FAMILY-7137";Tend="946";Tstart="729";shortTE="F";uid="1a930395-fb19-42b4-8136-40743ca76061"
CM019754.1	RepeatMasker	Unknown	9219073	9219324	1632	-	.	ID="RND-1_FAMILY-275";Tend="2105";Tstart="1858";shortTE="F";uid="eabd3acf-ce58-454c-8f6b-e19c9bc906a0"
CM019754.1	RepeatMasker	Unknown	829411	829737	2529	-	.	ID="RND-6_FAMILY-2206";Tend="1295";Tstart="969";shortTE="F";uid="7246e670-a020-4a94-9ed3-24b299581b4a"
CM019754.1	RepeatMasker	Unknown	9401035	9401169	820	-	.	ID="RND-1_FAMILY-216";Tend="1189";Tstart="1050";shortTE="F";uid="1e89e76f-5e34-4283-83b1-5ede4e541357"
CM019754.1	RepeatMasker	DNA/Sola-2	43893267	43893959	1830	-	.	ID="RND-4_FAMILY-890";Tend="1638";Tstart="874";shortTE="F";uid="bf157e5a-919a-497d-9c7a-2510069de0c7"
CM019754.1	RepeatMasker	Unknown	47229852	47230008	821	-	.	ID="RND-6_FAMILY-2206";Tend="1658";Tstart="1502";shortTE="F";uid="1eaa9f47-ae54-44fe-97e5-7b3c65f70ad8"
CM019754.1	RepeatMasker	LINE/I	29730334	29730598	1530	-	.	ID="RND-5_FAMILY-379";Tend="1305";Tstart="1024";shortTE="F";uid="194fd6fb-ba4a-4f15-8574-94e1a354a64f"
CM019754.1	RepeatMasker	Unknown	13475384	13475660	1446	-	.	ID="RND-5_FAMILY-41";Tend="1266";Tstart="978";shortTE="F";uid="1fd45494-ccb9-4635-88ff-182de44ab42d"
CM019754.1	RepeatMasker	Unknown	6126649	6126892	1664	-	.	ID="RND-6_FAMILY-4783";Tend="1609";Tstart="1362";shortTE="F";uid="2eca3f31-84fa-462a-8ebc-496a2896bb05"
CM019754.1	RepeatMasker	Unknown	1900734	1901001	488	-	.	ID="RND-5_FAMILY-7137";Tend="1706";Tstart="1349";shortTE="F";uid="b00e31bf-db61-4a4a-8f0d-b9a125575850"
CM019754.1	RepeatMasker	Unknown	22190764	22191009	686	-	.	ID="RND-4_FAMILY-1108";Tend="1115";Tstart="907";shortTE="F";uid="cbee419b-09f9-46d3-aad3-1a5918823557"
CM019754.1	RepeatMasker	Unknown	21663613	21663962	1654	-	.	ID="RND-6_FAMILY-1659";Tend="1178";Tstart="831";shortTE="F";uid="8ce5a4cc-c825-4d5a-a75e-e727d3ba15aa"
CM019754.1	RepeatMasker	DNA/Kolobok-Hydra	45850576	45850778	1547	-	.	ID="RND-5_FAMILY-2272";Tend="1172";Tstart="970";shortTE="F";uid="f380460e-59b8-436b-a5f5-ce2891c1b517"
CM019754.1	RepeatMasker	Unknown	1414693	1414880	1540	-	.	ID="RND-1_FAMILY-192";Tend="1295";Tstart="1108";shortTE="F";uid="69077589-98c3-4ddc-9cec-e9951aab6227"
CM019754.1	RepeatMasker	RC/Helitron?	12178211	12179312	4240	-	.	ID="RND-4_FAMILY-301";Tend="1803";Tstart="1009";shortTE="F";uid="172d3f33-adbc-4bcf-a946-71d475db3287"
CM019754.1	RepeatMasker	DNA/hAT-hAT19	34206944	34209194	14481	-	.	ID="RND-6_FAMILY-9930";Tend="2102";Tstart="1";shortTE="F";uid="9096d529-37b3-45c6-a871-eafacfe00f7d"
CM019754.1	RepeatMasker	Unknown	41555066	41555274	616	-	.	ID="RND-5_FAMILY-7137";Tend="1493";Tstart="1264";shortTE="F";uid="6984259a-6bdb-423a-b5d7-3ea6dab18871"
CM019754.1	RepeatMasker	DNA/Academ-1	47936263	47936451	790	-	.	ID="RND-1_FAMILY-174";Tend="1920";Tstart="1741";shortTE="F";uid="4065e770-61c6-4285-8c64-62b658f88d77"
CM019754.1	RepeatMasker	Unknown	39219882	39220400	2958	-	.	ID="RND-6_FAMILY-3992";Tend="1517";Tstart="1007";shortTE="F";uid="f094a096-6553-4686-82a2-368fbb304d3f"
CM019754.1	RepeatMasker	Unknown	35019669	35019862	1280	-	.	ID="RND-6_FAMILY-978";Tend="1359";Tstart="1171";shortTE="F";uid="cc9472bb-95ee-41e9-abe6-f22a6a08bc5c"
CM019754.1	RepeatMasker	DNA/CMC-Transib	40903545	40904209	1548	-	.	ID="RND-1_FAMILY-56";Tend="2629";Tstart="1967";shortTE="F";uid="6945e26d-144e-4c3a-a307-c1243786c2bf"
CM019754.1	RepeatMasker	Unknown	39566894	39567432	3340	-	.	ID="RND-6_FAMILY-9251";Tend="2212";Tstart="1661";shortTE="F";uid="a41e523c-1daf-49d4-b4cf-a524064cfed3"
CM019754.1	RepeatMasker	DNA/Academ-1	29902088	29902191	623	-	.	ID="RND-1_FAMILY-224";Tend="5589";Tstart="5478";shortTE="F";uid="f0bab37b-1463-4a7f-b214-45e79cf2eda3"
CM019754.1	RepeatMasker	Unknown	37021087	37021348	1241	-	.	ID="RND-1_FAMILY-708";Tend="1165";Tstart="905";shortTE="F";uid="f6d0eb69-30f3-46da-934d-ac0fe60ba286"
CM019754.1	RepeatMasker	Unknown	32861724	32861825	732	-	.	ID="RND-5_FAMILY-7137";Tend="832";Tstart="728";shortTE="F";uid="db308811-0efc-4add-bf27-0a29ae77affe"
CM019754.1	RepeatMasker	Unknown	37928341	37928520	667	-	.	ID="RND-1_FAMILY-696";Tend="1511";Tstart="1348";shortTE="F";uid="0f95e71b-4000-4a29-9f7c-cfb1f7b2f709"
CM019754.1	RepeatMasker	Unknown	25500354	25500795	1884	-	.	ID="RND-1_FAMILY-137";Tend="1655";Tstart="1225";shortTE="F";uid="25f67f50-4e96-4981-bbb7-59427283204e"
CM019754.1	RepeatMasker	DNA/Academ-1	3587135	3587290	1163	-	.	ID="RND-6_FAMILY-9085";Tend="954";Tstart="799";shortTE="F";uid="ea18792b-54eb-4e78-a1db-a914e62d1fff"
CM019754.1	RepeatMasker	Unknown	42850227	42850870	2938	-	.	ID="RND-6_FAMILY-4513";Tend="1660";Tstart="1183";shortTE="F";uid="79cff6ab-af28-45ef-b48e-559ceb5335b1"
CM019754.1	RepeatMasker	Unknown	30005868	30006661	4656	-	.	ID="RND-6_FAMILY-1539";Tend="1668";Tstart="855";shortTE="F";uid="19451bdd-3829-4d22-8f02-b95d2f698088"
CM019754.1	RepeatMasker	Unknown	43946709	43946928	1683	-	.	ID="RND-5_FAMILY-2191";TEgroup="ctg_3%7CRND-5_FAMILY-2191%7C1";Tend="1549";Tstart="1242";shortTE="F";uid="60b210e0-3425-4052-a840-18ae582d8bfc"
CM019754.1	RepeatMasker	Unknown	47329459	47329719	1513	-	.	ID="RND-6_FAMILY-4393";Tend="966";Tstart="705";shortTE="F";uid="f273e311-8874-4072-9525-c38648984a2d"
CM019754.1	RepeatMasker	Unknown	37906654	37906809	1100	-	.	ID="RND-4_FAMILY-1393";Tend="927";Tstart="774";shortTE="F";uid="7e4b8545-e9ec-4e13-b840-9ded9a891a97"
CM019754.1	RepeatMasker	Unknown	37920957	37921115	421	-	.	ID="RND-6_FAMILY-1762";Tend="921";Tstart="754";shortTE="F";uid="e8c04028-8492-4ba7-98cc-c291fa812fae"
CM019754.1	RepeatMasker	Unknown	21261406	21261851	1143	-	.	ID="RND-4_FAMILY-553";Tend="1390";Tstart="953";shortTE="F";uid="aac60287-4ccd-4a67-a89b-576d2443616a"
CM019754.1	RepeatMasker	Unknown	20308962	20309079	667	-	.	ID="RND-5_FAMILY-451";Tend="1039";Tstart="922";shortTE="F";uid="c6197c6e-6cf3-47d7-8288-a8bec8679000"
CM019754.1	RepeatMasker	Unknown	18416168	18416633	1092	-	.	ID="RND-5_FAMILY-7137";Tend="1694";Tstart="1242";shortTE="F";uid="05064fc4-dcdd-46bd-8ebd-257853a507db"
CM019754.1	RepeatMasker	LTR/Gypsy	47878327	47878430	487	-	.	ID="RND-1_FAMILY-648";Tend="2492";Tstart="2377";shortTE="F";uid="8eefdb43-7394-4768-9460-a7f19a9ebce5"
CM019754.1	RepeatMasker	Unknown	46346513	46346955	594	-	.	ID="RND-6_FAMILY-1762";Tend="1833";Tstart="1331";shortTE="F";uid="0ad75163-d54a-4056-8ee7-97f407d58bad"
CM019754.1	RepeatMasker	Unknown	8648818	8648979	1065	-	.	ID="RND-1_FAMILY-460";Tend="1824";Tstart="1673";shortTE="F";uid="eb34f339-264b-4a5b-a66c-09d92e28656f"
CM019754.1	RepeatMasker	Unknown	37141293	37141609	1476	-	.	ID="RND-6_FAMILY-5351";Tend="1691";Tstart="1367";shortTE="F";uid="53eb0f48-cf89-4299-b902-c16e60f80655"
CM019754.1	RepeatMasker	Unknown	15259144	15259396	1201	-	.	ID="RND-5_FAMILY-2531";Tend="1187";Tstart="937";shortTE="F";uid="4f1648a1-7c06-4ffd-b390-adecfa189a40"
CM019754.1	RepeatMasker	Unknown	2872225	2872462	884	-	.	ID="RND-5_FAMILY-7137";Tend="1616";Tstart="1373";shortTE="F";uid="4577b483-ed89-4250-81d1-3de48168ca4d"
CM019754.1	RepeatMasker	RC/Helitron	32476015	32476639	3188	-	.	ID="RND-5_FAMILY-2216";Tend="2276";Tstart="1654";shortTE="F";uid="008b0001-1184-402e-b3f0-8b369d0b1df6"
CM019754.1	RepeatMasker	LINE/R1-LOA	22240423	22241630	7602	-	.	ID="RND-4_FAMILY-848";Tend="1576";Tstart="357";shortTE="F";uid="bfe73be9-8e80-4e94-a158-832be0371a4b"
CM019754.1	RepeatMasker	Unknown	16396660	16397150	2047	-	.	ID="RND-5_FAMILY-2111";Tend="1780";Tstart="1224";shortTE="F";uid="8260df76-40d2-4b83-b176-4c26dafd0dae"
CM019754.1	RepeatMasker	RC/Helitron	48478833	48479908	8169	-	.	ID="RND-1_FAMILY-698";Tend="1282";Tstart="213";shortTE="F";uid="72e2283d-d478-4f5d-97f0-0a7386b5d9b0"
CM019754.1	RepeatMasker	Unknown	48521410	48521546	411	-	.	ID="RND-1_FAMILY-439";Tend="1014";Tstart="878";shortTE="F";uid="288c11f4-a130-48b6-9658-99f50c5aa349"
CM019754.1	RepeatMasker	Unknown	38140162	38141203	5690	-	.	ID="RND-1_FAMILY-83";Tend="1959";Tstart="819";shortTE="F";uid="f6c8bf96-7a25-4f81-99a2-782418ce36a4"
CM019754.1	RepeatMasker	Unknown	20814502	20814626	753	-	.	ID="RND-5_FAMILY-709";Tend="873";Tstart="743";shortTE="F";uid="15adfe02-75de-4adf-b022-2be71616e6b2"
CM019754.1	RepeatMasker	Unknown	21502797	21504091	11538	-	.	ID="RND-1_FAMILY-275";Tend="2099";Tstart="805";shortTE="F";uid="9145a98b-78c4-47b8-9c8e-6575d6771faa"
CM019754.1	RepeatMasker	Unknown	32444757	32445029	747	-	.	ID="RND-1_FAMILY-55";Tend="1056";Tstart="793";shortTE="F";uid="c1d327cd-ed75-4b51-a848-780cf231bbf4"
CM019754.1	RepeatMasker	Unknown	31087639	31087797	409	-	.	ID="RND-1_FAMILY-119";Tend="922";Tstart="754";shortTE="F";uid="99fc79f3-401e-48ff-98d3-77879d008abb"
CM019754.1	RepeatMasker	Unknown	47960580	47961039	1739	-	.	ID="RND-5_FAMILY-5566";TEgroup="ctg_3%7CRND-5_FAMILY-5566%7C1";Tend="1620";Tstart="710";shortTE="F";uid="e19ddbdb-6f8e-42ef-83d9-095e2d94621e"
CM019754.1	RepeatMasker	Unknown	21562747	21563453	3514	-	.	ID="RND-6_FAMILY-306";Tend="2117";Tstart="1397";shortTE="F";uid="48ec36f2-0a4c-4f8e-ae8e-16e544180d19"
CM019754.1	RepeatMasker	Unknown	47032206	47032484	1890	-	.	ID="RND-1_FAMILY-392";Tend="1252";Tstart="944";shortTE="F";uid="aaa72336-b444-461b-b78f-b3f4abc32f54"
CM019754.1	RepeatMasker	Unknown	5746085	5746330	1811	-	.	ID="RND-6_FAMILY-978";Tend="1361";Tstart="1116";shortTE="F";uid="6434686d-a8b5-4cdc-ab0f-0b47b4db1e89"
CM019754.1	RepeatMasker	Unknown	9008264	9009672	6507	-	.	ID="RND-6_FAMILY-864";Tend="2256";Tstart="808";shortTE="F";uid="c710b132-9114-435a-8bc9-e09b982df988"
CM019754.1	RepeatMasker	RC/Helitron?	2665936	2666461	1972	-	.	ID="RND-4_FAMILY-301";Tend="1882";Tstart="923";shortTE="F";uid="db162d5a-a352-4b39-af09-372f1b5d170a"
CM019754.1	RepeatMasker	Unknown	48003338	48003865	2505	-	.	ID="RND-1_FAMILY-52";Tend="1653";Tstart="1115";shortTE="F";uid="99af93cb-260b-4ec6-bfa2-50bb1b4e3d49"
CM019754.1	RepeatMasker	DNA/Academ-1	11214174	11214397	1137	-	.	ID="RND-1_FAMILY-330";Tend="3223";Tstart="3009";shortTE="F";uid="4a5772af-3313-409a-806f-a742184fbdd7"
CM019754.1	RepeatMasker	Unknown	36171952	36172539	1620	-	.	ID="RND-6_FAMILY-1659";Tend="1448";Tstart="863";shortTE="F";uid="d5729eb7-862a-4cf3-810d-943604116aec"
CM019754.1	RepeatMasker	Unknown	41319362	41319671	479	-	.	ID="RND-4_FAMILY-2443";Tend="1455";Tstart="1149";shortTE="F";uid="fcd643d9-6a69-44c3-b53f-0d1a0ef28975"
CM019754.1	RepeatMasker	Unknown	44587130	44587307	524	-	.	ID="RND-1_FAMILY-226";Tend="1069";Tstart="893";shortTE="F";uid="8d2cedcd-8281-4c44-82dd-9a18b0aea089"
CM019754.1	RepeatMasker	Unknown	2243778	2243937	881	-	.	ID="RND-5_FAMILY-7137";Tend="871";Tstart="705";shortTE="F";uid="42992026-827d-494a-b5a4-ef7ac86836da"
CM019754.1	RepeatMasker	LINE/I	14711196	14711353	950	-	.	ID="RND-5_FAMILY-1794";Tend="4024";Tstart="3905";shortTE="F";uid="711225de-d918-441f-a9ca-de11b48d94fe"
CM019754.1	RepeatMasker	Unknown	39811954	39812441	3140	-	.	ID="RND-1_FAMILY-246";Tend="1370";Tstart="884";shortTE="F";uid="526a92b2-4e67-46c5-88c4-2396d79db1ba"
CM019754.1	RepeatMasker	Unknown	27673313	27674676	12170	-	.	ID="RND-1_FAMILY-225";Tend="2215";Tstart="855";shortTE="F";uid="cea12331-3043-42c0-b81b-6dbcbd5840e9"
CM019754.1	RepeatMasker	Unknown	13492559	13492829	1448	-	.	ID="RND-1_FAMILY-197";Tend="1261";Tstart="981";shortTE="F";uid="4005554a-4801-49e7-bc3b-c56ee38389bc"
CM019754.1	RepeatMasker	Unknown	29098356	29098548	553	-	.	ID="RND-5_FAMILY-1529";Tend="997";Tstart="801";shortTE="F";uid="b1161b28-37a8-4404-a6dd-66f87e75e19d"
CM019754.1	RepeatMasker	Unknown	42088150	42088826	1569	-	.	ID="RND-6_FAMILY-1659";Tend="1499";Tstart="829";shortTE="F";uid="e48707f3-683d-4999-b3fe-76c4c2818995"
CM019754.1	RepeatMasker	Unknown	39555109	39555340	1841	-	.	ID="RND-5_FAMILY-2948";Tend="2424";Tstart="2192";shortTE="F";uid="fc9f01bc-3d67-44b8-803f-57f57eb57f0d"
CM019754.1	RepeatMasker	Unknown	38812948	38813995	4940	-	.	ID="RND-5_FAMILY-763";Tend="1539";Tstart="596";shortTE="F";uid="7facee5a-d6e5-4363-9bd3-b94673197738"
CM019754.1	RepeatMasker	Unknown	37115188	37115372	891	-	.	ID="RND-6_FAMILY-588";Tend="1063";Tstart="859";shortTE="F";uid="d267f9e4-3255-4a43-aefb-1068e11aa7a5"
CM019754.1	RepeatMasker	Unknown	33714566	33714818	890	-	.	ID="RND-6_FAMILY-1762";Tend="1495";Tstart="1223";shortTE="F";uid="3416a419-699f-4fcb-86ad-05201b462555"
CM019754.1	RepeatMasker	Unknown	6054880	6055400	1191	-	.	ID="RND-5_FAMILY-3180";Tend="1418";Tstart="853";shortTE="F";uid="2d154977-b26a-4565-b4b6-9bd2137a6456"
CM019754.1	RepeatMasker	LINE/I-Jockey	44345546	44345697	446	-	.	ID="JOCKEY-3_DGRI";Tend="3488";Tstart="3363";shortTE="F";uid="7e7e9a93-8f32-44ad-9005-7719e1cabf46"
CM019754.1	RepeatMasker	Unknown	17425853	17427504	3674	-	.	ID="RND-5_FAMILY-1652";TEgroup="ctg_3%7CRND-5_FAMILY-1652%7C1";Tend="2284";Tstart="1308";shortTE="F";uid="8116dd70-fd43-4cf8-be8b-493cdd9f9c8f"
CM019754.1	RepeatMasker	Unknown	14978287	14979451	3829	-	.	ID="RND-6_FAMILY-1762";Tend="2307";Tstart="833";shortTE="F";uid="43d33022-cf5f-469a-bebc-55f1adea9af0"
CM019754.1	RepeatMasker	Unknown	43883851	43884453	3137	-	.	ID="RND-5_FAMILY-781";Tend="1494";Tstart="893";shortTE="F";uid="11210919-242a-4d38-af50-c51086843bc8"
CM019754.1	RepeatMasker	Unknown	4340022	4340379	2535	-	.	ID="RND-1_FAMILY-568";Tend="1383";Tstart="973";shortTE="F";uid="026fae9b-f254-453d-9c6b-d48f2eda470e"
CM019754.1	RepeatMasker	Unknown	14633368	14633492	534	-	.	ID="RND-5_FAMILY-7137";Tend="866";Tstart="731";shortTE="F";uid="957b72e4-ded0-4962-b0e5-c5258befacfa"
CM019754.1	RepeatMasker	Unknown	5385078	5385208	796	-	.	ID="RND-1_FAMILY-369";Tend="1057";Tstart="924";shortTE="F";uid="f79cf045-7b42-44b5-88b5-07d91e1ce4d1"
CM019754.1	RepeatMasker	Unknown	6926923	6927111	1143	-	.	ID="RND-1_FAMILY-120";Tend="1261";Tstart="1073";shortTE="F";uid="8cb3e871-0948-4c96-a99b-08b06c114b89"
CM019754.1	RepeatMasker	RC/Helitron?	37624087	37625203	3218	-	.	ID="RND-4_FAMILY-301";Tend="1849";Tstart="913";shortTE="F";uid="3f1ba3ad-3779-4984-893b-a03b363e8bd8"
CM019754.1	RepeatMasker	Unknown	27353180	27353379	833	-	.	ID="RND-5_FAMILY-7137";Tend="949";Tstart="731";shortTE="F";uid="1c21d9f3-e1a9-470f-aa8d-caf20ae2b096"
CM019754.1	RepeatMasker	Unknown	3172472	3172843	2538	-	.	ID="RND-1_FAMILY-518";Tend="1829";Tstart="1451";shortTE="F";uid="7d697737-c824-4d74-98da-5218f1886394"
CM019754.1	RepeatMasker	Unknown	10965297	10966188	6008	-	.	ID="RND-6_FAMILY-3293";Tend="1705";Tstart="797";shortTE="F";uid="e1d11bad-3d14-4d60-86fd-2858334b78c4"
CM019754.1	RepeatMasker	LTR/Gypsy	5484012	5484202	1198	-	.	ID="RND-6_FAMILY-1937";Tend="948";Tstart="749";shortTE="F";uid="cb7d86e8-acd7-4fd2-ad84-d2f3baf1520e"
CM019754.1	RepeatMasker	Unknown	30902958	30903064	626	-	.	ID="RND-6_FAMILY-10724";Tend="983";Tstart="877";shortTE="F";uid="69b22ab3-a351-48f2-b33c-aaca8a549df8"
CM019754.1	RepeatMasker	Unknown	38935936	38937368	12139	-	.	ID="RND-6_FAMILY-5351";Tend="2299";Tstart="858";shortTE="F";uid="112b2dbc-e661-4392-8380-f531d05f0289"
CM019754.1	RepeatMasker	Unknown	21874668	21874901	1026	-	.	ID="RND-6_FAMILY-25";Tend="2575";Tstart="2284";shortTE="F";uid="854698f9-261d-4854-9322-c9310a80bdff"
CM019754.1	RepeatMasker	Unknown	38423676	38423996	1745	-	.	ID="RND-5_FAMILY-2531";Tend="1250";Tstart="939";shortTE="F";uid="6adf6a78-ab40-4644-bafc-72ba3aaf93d0"
CM019754.1	RepeatMasker	RC/Helitron?	25295719	25296517	4674	-	.	ID="RND-5_FAMILY-2492";Tend="1780";Tstart="924";shortTE="F";uid="98522a48-67f9-4763-a1a2-a26aa901038b"
CM019754.1	RepeatMasker	Unknown	26842067	26842712	2037	-	.	ID="RND-5_FAMILY-3180";Tend="1591";Tstart="947";shortTE="F";uid="632dfc18-7a2c-4650-b25c-30c8fcc4c2d9"
CM019754.1	RepeatMasker	Unknown	47741222	47742536	11524	-	.	ID="RND-5_FAMILY-893";Tend="2110";Tstart="808";shortTE="F";uid="7575b6ca-d603-4e88-bebf-1ab172337dc6"
CM019754.1	RepeatMasker	Unknown	2011469	2011734	584	-	.	ID="RND-6_FAMILY-1659";Tend="1152";Tstart="827";shortTE="F";uid="5867d509-54dd-4fdd-b4a6-9a7b1cc5e1e6"
CM019754.1	RepeatMasker	Unknown	19093529	19094143	2937	-	.	ID="RND-4_FAMILY-494";Tend="2114";Tstart="1492";shortTE="F";uid="c1d7185a-2e45-4d31-9555-1d5d19b0afc1"
CM019754.1	RepeatMasker	DNA/Academ-1	21481009	21481329	1736	-	.	ID="RND-6_FAMILY-1433";Tend="999";Tstart="673";shortTE="F";uid="c8169640-5c0b-4723-ae7c-aa9eb101c351"
CM019754.1	RepeatMasker	DNA/Academ-1	6729704	6730065	1401	-	.	ID="RND-1_FAMILY-221";Tend="1014";Tstart="649";shortTE="F";uid="89365cd7-c85e-4354-93ef-eb17016f8a20"
CM019754.1	RepeatMasker	Unknown	9033351	9033611	1505	-	.	ID="RND-5_FAMILY-7137";Tend="1030";Tstart="770";shortTE="F";uid="ec5c5725-f4a1-4083-8960-c1c68a821923"
CM019754.1	RepeatMasker	Unknown	48573574	48573957	2945	-	.	ID="RND-1_FAMILY-425";Tend="1248";Tstart="866";shortTE="F";uid="1935f644-a127-4cd3-bab1-89c7ff709f67"
CM019754.1	RepeatMasker	Unknown	16564167	16564389	1423	-	.	ID="RND-1_FAMILY-369";Tend="1144";Tstart="926";shortTE="F";uid="8c9a5205-b6cd-4de1-8045-0ff96ba57cd0"
CM019754.1	RepeatMasker	Unknown	1154487	1154995	4241	-	.	ID="RND-1_FAMILY-380";Tend="1471";Tstart="958";shortTE="F";uid="a8bc5edf-ce51-4197-997b-6c39b20c7147"
CM019754.1	RepeatMasker	Unknown	26955909	26956056	778	-	.	ID="RND-1_FAMILY-470";Tend="1110";Tstart="955";shortTE="F";uid="5b760207-458b-431d-8134-878346218821"
CM019754.1	RepeatMasker	Unknown	8468195	8468936	4691	-	.	ID="RND-5_FAMILY-26";Tend="1518";Tstart="935";shortTE="F";uid="80d8abaf-0d44-488a-a5a8-0a2defc17e1f"
CM019754.1	RepeatMasker	Unknown	7452644	7453200	2867	-	.	ID="RND-1_FAMILY-190";TEgroup="ctg_3%7CRND-1_FAMILY-190%7C4";Tend="1183";Tstart="741";shortTE="F";uid="1adefcf6-4a4b-4461-b0d8-efa36fd61566"
CM019754.1	RepeatMasker	Unknown	17101789	17102044	1126	-	.	ID="RND-1_FAMILY-58";Tend="1324";Tstart="925";shortTE="F";uid="911eb14b-1df0-49bf-80a5-357927caafbe"
CM019754.1	RepeatMasker	Unknown	45044323	45046570	15122	-	.	ID="RND-6_FAMILY-11073";TEgroup="ctg_3%7CRND-6_FAMILY-11073%7C2";Tend="2078";Tstart="111";shortTE="F";uid="419195fc-1794-4635-a7e2-8e410c008a50"
CM019754.1	RepeatMasker	Unknown	38975406	38975990	426	-	.	ID="RND-6_FAMILY-3992";TEgroup="ctg_3%7CRND-6_FAMILY-3992%7C2";Tend="1405";Tstart="510";shortTE="T";uid="25675c15-df59-4a99-8bfd-834a0cc96e98"
CM019754.1	RepeatMasker	Unknown	30588819	30589016	485	-	.	ID="RND-1_FAMILY-671";Tend="2413";Tstart="2207";shortTE="F";uid="36008726-4aff-4bcc-8d24-8452041e21d4"
CM019754.1	RepeatMasker	LTR/Gypsy	29838144	29840662	2023	-	.	ID="GYPSY-10_CFL-I";Tend="3932";Tstart="1314";shortTE="F";uid="f80bd92b-7533-4d10-b53d-644900cbb89a"
CM019754.1	RepeatMasker	LINE/R1	266448	266725	1598	-	.	ID="RND-1_FAMILY-222";Tend="1100";Tstart="787";shortTE="F";uid="9a0ae97c-dd0d-47cc-9c6b-176171f9adbb"
CM019754.1	RepeatMasker	Unknown	37235585	37235935	2967	-	.	ID="RND-1_FAMILY-67";Tend="1671";Tstart="1322";shortTE="F";uid="68b188bd-f9bb-4426-bf2e-407d1e46055f"
CM019754.1	RepeatMasker	DNA/CMC-EnSpm	22885156	22885512	1842	-	.	ID="RND-5_FAMILY-3604";Tend="1286";Tstart="879";shortTE="F";uid="fb9add98-f13d-4061-8ae8-775b0cf593fa"
CM019754.1	RepeatMasker	Unknown	23449476	23449738	627	-	.	ID="RND-1_FAMILY-69";Tend="1672";Tstart="1403";shortTE="F";uid="cff00d75-088e-41da-8627-510443a26414"
CM019754.1	RepeatMasker	Unknown	603835	604117	508	-	.	ID="RND-6_FAMILY-135";Tend="1201";Tstart="929";shortTE="F";uid="5710bd25-e288-4878-aad6-d4138298dfde"
CM019754.1	RepeatMasker	DNA/Academ-1	13442009	13442233	1086	-	.	ID="RND-1_FAMILY-435";Tend="3204";Tstart="2989";shortTE="F";uid="8eef1f11-1604-4765-b37f-09dda9eca753"
CM019754.1	RepeatMasker	LINE/I	40726606	40727695	1755	-	.	ID="RND-6_FAMILY-681";TEgroup="ctg_3%7CRND-6_FAMILY-681%7C3";Tend="1673";Tstart="721";shortTE="F";uid="4cb902b1-6317-457f-855c-b616088bf15e"
CM019754.1	RepeatMasker	Unknown	1785084	1786418	972	-	.	ID="RND-6_FAMILY-588";TEgroup="ctg_3%7CRND-6_FAMILY-588%7C1";Tend="2464";Tstart="858";shortTE="F";uid="e5ec7182-2b64-4965-a7cb-17e4d1be83e9"
CM019754.1	RepeatMasker	Unknown	40024624	40024826	1296	-	.	ID="RND-5_FAMILY-644";Tend="914";Tstart="735";shortTE="F";uid="18f213d8-1096-4c9e-8678-a13dce5b9799"
CM019754.1	RepeatMasker	Unknown	37444570	37446221	13587	-	.	ID="RND-1_FAMILY-77";Tend="2494";Tstart="845";shortTE="F";uid="5d45afcc-c551-4474-8e95-c134eff7c7a8"
CM019754.1	RepeatMasker	Unknown	18269558	18269835	1001	-	.	ID="RND-4_FAMILY-494";Tend="1920";Tstart="1635";shortTE="F";uid="3657986a-787a-4bc1-b864-dec1e9f38716"
CM019754.1	RepeatMasker	Unknown	48813649	48813867	1195	-	.	ID="RND-6_FAMILY-2860";Tend="1262";Tstart="1045";shortTE="F";uid="109fa691-750d-49dc-b4ef-2d5626ac31f7"
CM019754.1	RepeatMasker	Unknown	11944705	11945020	1350	-	.	ID="RND-5_FAMILY-41";Tend="1278";Tstart="979";shortTE="F";uid="f24ff135-3885-41f6-a383-e876d8f1d5ff"
CM019754.1	RepeatMasker	Unknown	2196553	2196665	441	-	.	ID="RND-5_FAMILY-7137";Tend="1460";Tstart="1344";shortTE="F";uid="b8b77857-1ae9-454f-bb28-9e49f31d7087"
CM019754.1	RepeatMasker	Unknown	34606564	34607722	4906	-	.	ID="RND-4_FAMILY-494";Tend="2149";Tstart="936";shortTE="F";uid="7e74ac38-a9d0-4e75-b14d-ee95257e9536"
CM019754.1	RepeatMasker	Unknown	27777163	27777280	474	-	.	ID="RND-1_FAMILY-4";Tend="1184";Tstart="1086";shortTE="F";uid="0edd667c-a7e9-4584-ab24-7b879a1800ad"
CM019754.1	RepeatMasker	Unknown	27267974	27268082	723	-	.	ID="RND-5_FAMILY-311";Tend="896";Tstart="791";shortTE="F";uid="c3ff3219-9d4a-484b-8a2d-8f1a7a723850"
CM019754.1	RepeatMasker	Unknown	1715139	1715249	683	-	.	ID="RND-6_FAMILY-8080";Tend="4875";Tstart="4764";shortTE="F";uid="e6e5fc9c-0237-4756-b6de-d1bd13e46267"
CM019754.1	RepeatMasker	Unknown	36193656	36195372	4708	-	.	ID="RND-5_FAMILY-1260";Tend="2681";Tstart="37";shortTE="F";uid="90c7a631-d16d-4590-8458-b735db418df8"
CM019754.1	RepeatMasker	Unknown	34087858	34088082	1169	-	.	ID="RND-5_FAMILY-10159";Tend="1423";Tstart="1164";shortTE="F";uid="bf3d9856-e9b6-48a8-9599-bf64c5cb1900"
CM019754.1	RepeatMasker	Unknown	47840793	47840971	606	-	.	ID="RND-6_FAMILY-5816";Tend="2186";Tstart="2009";shortTE="F";uid="c314c339-2130-4e23-bff2-c579235ec9d9"
CM019754.1	RepeatMasker	Unknown	14079377	14080120	2823	-	.	ID="RND-6_FAMILY-10027";TEgroup="ctg_3%7CRND-6_FAMILY-10027%7C1";Tend="1751";Tstart="898";shortTE="F";uid="297a883c-903a-49eb-8069-740b77fd79e4"
CM019754.1	RepeatMasker	LINE/R1-LOA	8016039	8016313	837	-	.	ID="RND-5_FAMILY-1402";Tend="1544";Tstart="1253";shortTE="F";uid="1246d510-201e-43c1-97ac-4c7de3a05562"
CM019754.1	RepeatMasker	Unknown	33664022	33664496	659	-	.	ID="RND-6_FAMILY-9251";Tend="2178";Tstart="1664";shortTE="F";uid="34ee568e-7ce4-4630-a36e-16c951a600d3"
CM019754.1	RepeatMasker	Unknown	11611930	11612052	509	-	.	ID="RND-4_FAMILY-2511";Tend="946";Tstart="817";shortTE="F";uid="bc348d74-ad6f-49ab-8301-916545e100e0"
CM019754.1	RepeatMasker	LTR/Gypsy	48565848	48566229	620	-	.	ID="GYPSY-93_CQ-I";Tend="3370";Tstart="2974";shortTE="F";uid="36350b21-2a85-4e89-bcef-6248613c4f3d"
CM019754.1	RepeatMasker	Unknown	38445765	38445999	790	-	.	ID="RND-6_FAMILY-136";Tend="1381";Tstart="1151";shortTE="F";uid="dafe3ab9-e0bd-4f2f-85bd-84a55e607e40"
CM019754.1	RepeatMasker	Unknown	3620082	3620630	3902	-	.	ID="RND-1_FAMILY-99";Tend="2136";Tstart="1589";shortTE="F";uid="71f2c0d9-6f30-49dd-b48e-d6258f431fda"
CM019754.1	RepeatMasker	LTR/Gypsy	47756845	47757387	1945	-	.	ID="RND-6_FAMILY-3930";Tend="1093";Tstart="512";shortTE="F";uid="c3f6fec4-51c1-4866-b6d1-29c467d79126"
CM019754.1	RepeatMasker	Unknown	13401374	13401832	1133	-	.	ID="RND-1_FAMILY-120";Tend="1264";Tstart="859";shortTE="F";uid="07f2db1e-77f9-40c2-85d6-336a319ad80e"
CM019754.1	RepeatMasker	DNA/hAT-Tip100	8360498	8360609	404	-	.	ID="RND-5_FAMILY-4258";Tend="1016";Tstart="909";shortTE="F";uid="5496e81f-bf1a-4756-be41-3661815f1ae9"
CM019754.1	RepeatMasker	LINE/I	37701389	37701743	461	-	.	ID="RND-1_FAMILY-93";Tend="2953";Tstart="2602";shortTE="F";uid="b71e25ce-f188-48dd-81c6-c4751ce294e2"
CM019754.1	RepeatMasker	Unknown	4842320	4844335	10096	-	.	ID="RND-5_FAMILY-4777";Tend="2721";Tstart="719";shortTE="F";uid="4e90c105-45df-420c-a5ed-bdbdee218f86"
CM019754.1	RepeatMasker	Unknown	29881839	29882287	2897	-	.	ID="RND-1_FAMILY-75";Tend="2467";Tstart="2019";shortTE="F";uid="daf32267-e472-44d4-adaa-c3d65e50b762"
CM019754.1	RepeatMasker	LINE/I-Jockey	30777039	30777395	2887	-	.	ID="RND-6_FAMILY-5705";Tend="1294";Tstart="944";shortTE="F";uid="db2778cf-1ad2-4283-9077-5d71140894f2"
CM019754.1	RepeatMasker	RC/Helitron	17753511	17753971	2158	-	.	ID="RND-1_FAMILY-89";TEgroup="ctg_3%7CRND-1_FAMILY-89%7C2";Tend="2655";Tstart="1023";shortTE="F";uid="b0220e62-d5a3-4210-8201-177ad8e8590f"
CM019754.1	RepeatMasker	Unknown	35916707	35916847	652	-	.	ID="RND-1_FAMILY-52";Tend="1810";Tstart="1670";shortTE="F";uid="a28bdae6-7022-4368-a966-7c0e3168fabb"
CM019754.1	RepeatMasker	Unknown	31422084	31424637	3841	-	.	ID="RND-5_FAMILY-4094";TEgroup="ctg_3%7CRND-5_FAMILY-4094%7C6";Tend="3915";Tstart="2366";shortTE="F";uid="a21ba498-5d37-414c-8baa-a577c2ae77a3"
CM019754.1	RepeatMasker	Unknown	16952392	16952856	3774	-	.	ID="RND-1_FAMILY-634";Tend="1401";Tstart="936";shortTE="F";uid="109bfb80-b546-4a89-a3cb-2c2b80c28005"
CM019754.1	RepeatMasker	Unknown	10098380	10099021	2812	-	.	ID="RND-1_FAMILY-261";Tend="1499";Tstart="824";shortTE="F";uid="67d164da-2cc7-4f64-9c05-e34150c4f4da"
CM019754.1	RepeatMasker	Unknown	33736092	33736328	1749	-	.	ID="RND-6_FAMILY-6969";Tend="1112";Tstart="861";shortTE="F";uid="ed6a2390-f287-4069-b100-840e11e90cfc"
CM019754.1	RepeatMasker	Unknown	35497871	35499445	13770	-	.	ID="RND-6_FAMILY-2127";Tend="2450";Tstart="867";shortTE="F";uid="5cf5e0b7-1abd-47c0-9a28-75872d660277"
CM019754.1	RepeatMasker	LINE/I	441533	444013	16604	-	.	ID="RND-1_FAMILY-636";Tend="3188";Tstart="867";shortTE="F";uid="3f761f89-b7d1-4de6-84bb-4a95b117e648"
CM019754.1	RepeatMasker	RC/Helitron	21401333	21401439	435	-	.	ID="RND-1_FAMILY-318";Tend="1398";Tstart="1288";shortTE="F";uid="fe102ef8-b3a7-4957-8f6d-3aaa5fcf7250"
CM019754.1	RepeatMasker	DNA/hAT-Tip100	9426189	9427003	4530	-	.	ID="RND-5_FAMILY-670";Tend="1537";Tstart="679";shortTE="F";uid="45074bb9-318d-4107-8f08-387a32f934c8"
CM019754.1	RepeatMasker	Unknown	6883152	6883426	430	-	.	ID="RND-6_FAMILY-978";Tend="1356";Tstart="1085";shortTE="F";uid="9e59f30a-0243-42cd-82d4-5cb8c8e3db24"
CM019754.1	RepeatMasker	Unknown	34757649	34757920	594	-	.	ID="RND-6_FAMILY-2655";Tend="2079";Tstart="1795";shortTE="F";uid="5aff1c33-48fb-4979-8b35-c549e4c2f36a"
CM019754.1	RepeatMasker	Unknown	25029544	25029949	2040	-	.	ID="RND-6_FAMILY-2860";Tend="1345";Tstart="956";shortTE="F";uid="df9237c6-de99-49ab-adff-01b4b201d350"
CM019754.1	RepeatMasker	Unknown	36791133	36791393	2279	-	.	ID="RND-1_FAMILY-194";Tend="1265";Tstart="1005";shortTE="F";uid="b1764b3f-ff42-42d0-8140-82a892c44c11"
CM019754.1	RepeatMasker	DNA/hAT-Tip100	30033996	30034124	490	-	.	ID="RND-1_FAMILY-486";Tend="1989";Tstart="1862";shortTE="F";uid="54b26680-ddf3-4a4d-a729-292dd08cfec3"
CM019754.1	RepeatMasker	Unknown	2980917	2982528	14091	-	.	ID="RND-5_FAMILY-1992";Tend="2499";Tstart="886";shortTE="F";uid="44d48f0c-8773-4eb3-ab9d-979e36447acf"
CM019754.1	RepeatMasker	DNA/hAT-Tip100	7992938	7993324	2194	-	.	ID="RND-6_FAMILY-889";Tend="1272";Tstart="880";shortTE="F";uid="12f62363-8702-430c-b186-2d24b64c0154"
CM019754.1	RepeatMasker	Unknown	47194901	47195089	1284	-	.	ID="RND-6_FAMILY-387";Tend="1616";Tstart="1429";shortTE="F";uid="0c048d63-fe90-4c0f-8349-c999efa41e3b"
CM019754.1	RepeatMasker	Unknown	11723099	11723291	480	-	.	ID="RND-6_FAMILY-1659";Tend="1418";Tstart="1227";shortTE="F";uid="58ab15db-94b6-4aa8-97e4-78cf84407762"
CM019754.1	RepeatMasker	DNA/TcMar-Mariner	17817337	17817705	938	-	.	ID="RND-5_FAMILY-3086";Tend="1376";Tstart="985";shortTE="F";uid="615c1774-bad6-4a05-897a-7b57febf2974"
CM019754.1	RepeatMasker	Unknown	24941862	24943321	3639	-	.	ID="RND-6_FAMILY-2571";TEgroup="ctg_3%7CRND-6_FAMILY-2571%7C3";Tend="2164";Tstart="616";shortTE="F";uid="b773a764-54ef-4156-9a06-50c4c5818797"
CM019754.1	RepeatMasker	DNA/TcMar-Tigger	2196964	2197142	428	-	.	ID="RND-5_FAMILY-4935";Tend="1295";Tstart="1120";shortTE="F";uid="3192365a-431c-4128-8eff-11f1111d4d0d"
CM019754.1	RepeatMasker	Unknown	8198585	8198848	754	-	.	ID="RND-1_FAMILY-304";Tend="1182";Tstart="942";shortTE="F";uid="ff72b276-efe9-4bfc-a713-0654f6042eed"
CM019754.1	RepeatMasker	Unknown	14080612	14080861	756	-	.	ID="RND-4_FAMILY-1358";Tend="1264";Tstart="1034";shortTE="F";uid="84b4d367-5dd8-4d1a-971c-ac68d5c188ba"
CM019754.1	RepeatMasker	DNA/Academ-1	12172196	12172323	426	-	.	ID="RND-6_FAMILY-8612";Tend="1780";Tstart="1645";shortTE="F";uid="e099aa63-3ddc-486e-b836-449266195e5d"
CM019754.1	RepeatMasker	Unknown	29705207	29705919	1322	-	.	ID="RND-4_FAMILY-494";Tend="1595";Tstart="847";shortTE="F";uid="384b810a-bb1b-4a30-a758-3283cc2c7977"
CM019754.1	RepeatMasker	Unknown	7239194	7239416	621	-	.	ID="RND-5_FAMILY-3180";Tend="1785";Tstart="1563";shortTE="F";uid="63f47c26-d8d2-444e-8470-f188cbc4367f"
CM019754.1	RepeatMasker	Unknown	13566408	13566882	993	-	.	ID="RND-1_FAMILY-52";Tend="1695";Tstart="1041";shortTE="F";uid="b981de58-250d-41c9-b092-104973cb18fd"
CM019754.1	RepeatMasker	Unknown	19554242	19554644	2930	-	.	ID="RND-6_FAMILY-978";Tend="1358";Tstart="947";shortTE="F";uid="731dfd32-4583-4a66-8d36-382c80453b21"
CM019754.1	RepeatMasker	LINE/I	37528684	37530170	2266	-	.	ID="RND-1_FAMILY-397";Tend="2830";Tstart="1345";shortTE="F";uid="bb2596c7-cd8c-4f56-91cf-5a8a4b64c8c3"
CM019754.1	RepeatMasker	LINE/Penelope	48965473	48966004	4083	-	.	ID="RND-6_FAMILY-12933";Tend="1338";Tstart="815";shortTE="F";uid="272e6c9b-f616-42c5-869d-833adcc79b35"
CM019754.1	RepeatMasker	DNA/hAT-Tip100	12981153	12981356	643	-	.	ID="RND-6_FAMILY-411";TEgroup="ctg_3%7CRND-6_FAMILY-411%7C2";Tend="1505";Tstart="454";shortTE="F";uid="649230d2-f211-44be-95ed-e1905d51b9d2"
CM019754.1	RepeatMasker	Unknown	452352	453134	5405	-	.	ID="RND-5_FAMILY-3289";Tend="1472";Tstart="728";shortTE="F";uid="05e99980-a586-4347-a8b9-8dfd7438ab54"
CM019754.1	RepeatMasker	RC/Helitron	36309476	36309611	563	-	.	ID="RND-6_FAMILY-2310";Tend="2613";Tstart="2478";shortTE="F";uid="c4b4ff20-4f60-4361-8b4b-1daa02705e1e"
CM019754.1	RepeatMasker	LINE/I	39642199	39642362	560	-	.	ID="RND-6_FAMILY-2001";Tend="1206";Tstart="1023";shortTE="F";uid="4365e7ba-c527-40d3-8fe2-0bb6190713f6"
CM019754.1	RepeatMasker	Unknown	9044450	9044865	1746	-	.	ID="RND-5_FAMILY-4128";Tend="1825";Tstart="1356";shortTE="F";uid="95c74c2e-d17b-41d2-b8cf-89e2a98efb5e"
CM019754.1	RepeatMasker	Unknown	13345930	13346278	528	-	.	ID="RND-1_FAMILY-103";Tend="1311";Tstart="969";shortTE="F";uid="965ceb05-e379-4410-8cdb-fc09f5c1f563"
CM019754.1	RepeatMasker	Unknown	42981897	42983701	4078	-	.	ID="RND-1_FAMILY-502";TEgroup="ctg_3%7CRND-1_FAMILY-502%7C3";Tend="2453";Tstart="1160";shortTE="F";uid="a15a63a7-2c37-4917-9d2b-88a2468ca542"
CM019754.1	RepeatMasker	DNA/hAT-hAT19	47249449	47249685	1205	-	.	ID="RND-6_FAMILY-8841";Tend="1387";Tstart="1100";shortTE="F";uid="f5b84f27-1064-4a40-b39a-1131b0d6dd2d"
CM019754.1	RepeatMasker	Unknown	30593920	30594384	3837	-	.	ID="RND-5_FAMILY-726";Tend="1433";Tstart="968";shortTE="F";uid="15df43f8-fd51-4151-bb18-637b4336a77b"
CM019754.1	RepeatMasker	DNA/Sola-3	23986321	23989353	26981	-	.	ID="RND-1_FAMILY-714";Tend="3866";Tstart="836";shortTE="F";uid="0a70c084-d888-400e-aa66-f2b62214234d"
CM019754.1	RepeatMasker	LINE/I	18173950	18174281	1931	-	.	ID="RND-6_FAMILY-209";Tend="1145";Tstart="821";shortTE="F";uid="2aba2e8f-eca7-48d1-890e-103fd05d0ba1"
CM019754.1	RepeatMasker	Unknown	18548666	18548883	722	-	.	ID="RND-1_FAMILY-327";Tend="1146";Tstart="925";shortTE="F";uid="4c6f36f1-c53a-4bd3-b81e-2ccf2fe4fe34"
CM019754.1	RepeatMasker	DNA/hAT-Tip100	26086710	26087409	2730	-	.	ID="RND-1_FAMILY-486";Tend="1993";Tstart="1334";shortTE="F";uid="ea5d687a-d17c-4184-9181-4447501d1ea1"
CM019754.1	RepeatMasker	Unknown	45084402	45084650	1887	-	.	ID="RND-1_FAMILY-66";Tend="1305";Tstart="1026";shortTE="F";uid="bd3d229a-5984-4d37-bc49-bdd92a8a780a"
CM019754.1	RepeatMasker	Unknown	31127253	31127985	3051	-	.	ID="RND-1_FAMILY-52";Tend="1718";Tstart="973";shortTE="F";uid="1e352288-8b40-45d6-a411-f8573515186b"
CM019754.1	RepeatMasker	Unknown	40401597	40402167	1697	-	.	ID="RND-5_FAMILY-32";Tend="1409";Tstart="819";shortTE="F";uid="48e880a3-7adf-4c49-9c12-091635c5c903"
CM019754.1	RepeatMasker	DNA/hAT-Ac	2561011	2561621	4945	-	.	ID="RND-5_FAMILY-1732";Tend="1519";Tstart="934";shortTE="F";uid="0b785085-a1ec-45d9-93f6-55e5005f143d"
CM019754.1	RepeatMasker	Unknown	24615389	24615763	2641	-	.	ID="RND-6_FAMILY-646";Tend="1366";Tstart="971";shortTE="F";uid="8e9b1e50-16f2-42ec-86b1-07047e69c43b"
CM019754.1	RepeatMasker	LINE/CR1	18402478	18402988	2086	-	.	ID="RND-1_FAMILY-524";Tend="2078";Tstart="1605";shortTE="F";uid="dbaea4fd-041c-48ce-adad-b45635c91f1e"
CM019754.1	RepeatMasker	Unknown	10431466	10431837	1496	-	.	ID="RND-6_FAMILY-1659";Tend="1418";Tstart="1032";shortTE="F";uid="47dff07d-b7fd-439c-b3bc-263225d1779a"
CM019754.1	RepeatMasker	Unknown	47868107	47869717	14028	-	.	ID="RND-5_FAMILY-2241";Tend="2380";Tstart="805";shortTE="F";uid="1d06c9d4-f494-4e89-9fff-fc64fe61edc1"
CM019754.1	RepeatMasker	Unknown	2019905	2020594	4276	-	.	ID="RND-1_FAMILY-83";Tend="1481";Tstart="792";shortTE="F";uid="3baeffd4-14a9-4652-afca-2f149bf2b68e"
CM019754.1	RepeatMasker	DNA/CMC-Transib	35736935	35737724	3124	-	.	ID="RND-1_FAMILY-56";Tend="1606";Tstart="825";shortTE="F";uid="8ba1d533-7260-45d0-afee-33f645fbcc7d"
CM019754.1	RepeatMasker	Unknown	38583985	38584790	6549	-	.	ID="RND-5_FAMILY-1168";Tend="1925";Tstart="1116";shortTE="F";uid="c12c0b32-1864-4568-809c-fb19df3c5864"
CM019754.1	RepeatMasker	Unknown	43936218	43936456	1308	-	.	ID="RND-5_FAMILY-6428";Tend="1394";Tstart="1175";shortTE="F";uid="59b31b42-9fbd-4bdd-a138-9f0a98d5c2db"
CM019754.1	RepeatMasker	Unknown	5166043	5166414	3102	-	.	ID="RND-5_FAMILY-160";Tend="1356";Tstart="985";shortTE="F";uid="cc6a2c55-2229-4008-87e5-eb7118625bba"
CM019754.1	RepeatMasker	DNA/hAT?	24222965	24223185	1754	-	.	ID="RND-1_FAMILY-465";Tend="1114";Tstart="893";shortTE="F";uid="f0a1a5aa-364f-4b37-8ca5-a37b83cf0179"
CM019754.1	RepeatMasker	Unknown	47582217	47582816	965	-	.	ID="RND-6_FAMILY-12073";TEgroup="ctg_3%7CRND-6_FAMILY-12073%7C2";Tend="1168";Tstart="693";shortTE="F";uid="750e1ba7-b0a5-44cb-8b30-584aa002a104"
CM019754.1	RepeatMasker	Unknown	9939200	9939553	471	-	.	ID="RND-4_FAMILY-554";Tend="1263";Tstart="898";shortTE="F";uid="fc843c5f-7517-4b4f-a640-f00943d1fe5e"
CM019754.1	RepeatMasker	Unknown	21633666	21633963	1083	-	.	ID="RND-6_FAMILY-3488";Tend="1768";Tstart="1458";shortTE="F";uid="eea468a7-07c2-4eff-bd22-eea83e7ef009"
CM019754.1	RepeatMasker	Unknown	45752928	45753180	734	-	.	ID="RND-1_FAMILY-52";Tend="1137";Tstart="883";shortTE="F";uid="cd3a9cb8-dc27-4b1a-86df-bbba66115bfb"
CM019754.1	RepeatMasker	Unknown	8924754	8924993	916	-	.	ID="RND-5_FAMILY-2948";Tend="2437";Tstart="2189";shortTE="F";uid="da9a3149-e28b-44ba-a5dd-3e50ecd12e6b"
CM019754.1	RepeatMasker	Unknown	36887235	36887351	542	-	.	ID="RND-4_FAMILY-1108";Tend="1004";Tstart="894";shortTE="F";uid="a9a2d7a6-fc98-47fc-be71-491130ecca86"
CM019754.1	RepeatMasker	Unknown	5316630	5316868	589	-	.	ID="RND-5_FAMILY-7137";Tend="1498";Tstart="1233";shortTE="F";uid="94239233-ce68-4667-b9ba-eb82efca4630"
CM019754.1	RepeatMasker	Unknown	19823155	19824288	3952	-	.	ID="RND-6_FAMILY-5704";TEgroup="ctg_3%7CRND-6_FAMILY-5704%7C1";Tend="1352";Tstart="377";shortTE="F";uid="ad235303-04a5-408f-934d-8f080213d551"
CM019754.1	RepeatMasker	Unknown	12681093	12681238	518	-	.	ID="RND-6_FAMILY-1762";Tend="1631";Tstart="1488";shortTE="F";uid="bda77ada-887d-4586-aaf9-10b5452d2802"
CM019754.1	RepeatMasker	LTR/Gypsy	29625119	29625663	560	-	.	ID="GYPSY-15_SI-I";Tend="3761";Tstart="3217";shortTE="F";uid="ad4e45ad-d579-4888-994a-b7165dc33291"
CM019754.1	RepeatMasker	LINE/I	35557548	35557670	1045	-	.	ID="RND-1_FAMILY-726";Tend="920";Tstart="798";shortTE="F";uid="fbee4703-21e5-4add-989e-7bb262a9be28"
CM019754.1	RepeatMasker	Unknown	42322035	42322187	1074	-	.	ID="RND-1_FAMILY-652";Tend="1096";Tstart="925";shortTE="F";uid="b4b9cb75-c110-40b8-b105-59a5d1d9985f"
CM019754.1	RepeatMasker	Unknown	47041607	47041860	817	-	.	ID="RND-1_FAMILY-425";Tend="877";Tstart="631";shortTE="F";uid="80832927-be3d-4ddf-8f12-1168ac0d7553"
CM019754.1	RepeatMasker	LINE/I	28639475	28639598	796	-	.	ID="RND-6_FAMILY-2001";Tend="1258";Tstart="1124";shortTE="F";uid="0561cf75-dfde-40ae-8aef-b4c1e3e6c5dc"
CM019754.1	RepeatMasker	LINE/R1	22800266	22800826	2699	-	.	ID="RND-1_FAMILY-589";Tend="3534";Tstart="2964";shortTE="F";uid="2d31386b-bc0f-4c38-a037-dec7ade196fe"
CM019754.1	RepeatMasker	Unknown	26810786	26810947	772	-	.	ID="RND-5_FAMILY-3201";Tend="1515";Tstart="1348";shortTE="F";uid="8df80266-8e14-4351-abbb-879086c88b7a"
CM019754.1	RepeatMasker	Unknown	39027603	39028007	787	-	.	ID="RND-5_FAMILY-1529";Tend="1265";Tstart="846";shortTE="F";uid="6cf8175c-8fbe-45ed-b25c-8b14e6649cfa"
CM019754.1	RepeatMasker	Unknown	45628904	45629282	1226	-	.	ID="RND-6_FAMILY-8331";Tend="1190";Tstart="822";shortTE="F";uid="5e63262d-8c32-4e81-a6e9-89f3bba9df98"
CM019754.1	RepeatMasker	Unknown	10418616	10419301	3992	-	.	ID="RND-5_FAMILY-26";Tend="1882";Tstart="1168";shortTE="F";uid="1b99b48a-5c0e-4a38-92b2-7e437a810656"
CM019754.1	RepeatMasker	DNA/P	18742508	18742766	714	-	.	ID="RND-5_FAMILY-3995";Tend="3081";Tstart="2808";shortTE="F";uid="99d9db5e-bd07-4327-ba7b-8b9fe9d46a26"
CM019754.1	RepeatMasker	LINE/R1	30232367	30232594	477	-	.	ID="RND-1_FAMILY-222";Tend="1158";Tstart="932";shortTE="F";uid="f652a5c6-a3cd-4d92-836a-f599b6689977"
CM019754.1	RepeatMasker	Unknown	15913154	15914464	10910	-	.	ID="RND-5_FAMILY-1529";Tend="2132";Tstart="843";shortTE="F";uid="14450b6f-f375-4a5e-b21b-80e9b9dd0570"
CM019754.1	RepeatMasker	DNA/TcMar-Tc1	26513565	26513670	643	-	.	ID="RND-1_FAMILY-662";Tend="2074";Tstart="1967";shortTE="F";uid="5d297c6c-d29b-4622-ba01-2a351ad0f117"
CM019754.1	RepeatMasker	Unknown	28508217	28509630	3525	-	.	ID="RND-5_FAMILY-26";Tend="1961";Tstart="816";shortTE="F";uid="c5ff4198-3d4e-4308-87f4-3c6bd7c6f60e"
CM019754.1	RepeatMasker	Unknown	27422492	27423004	3455	-	.	ID="RND-1_FAMILY-518";Tend="1268";Tstart="781";shortTE="F";uid="d7573493-faf4-4d2b-9331-f7a00e38a2d4"
CM019754.1	RepeatMasker	Unknown	45505232	45505399	1074	-	.	ID="RND-1_FAMILY-192";Tend="1143";Tstart="979";shortTE="F";uid="f3e49602-d4ed-408a-8499-1a87933fc227"
CM019754.1	RepeatMasker	Unknown	38261396	38261795	1899	-	.	ID="RND-6_FAMILY-864";Tend="2409";Tstart="1989";shortTE="F";uid="01a8f879-86a3-448e-9bd0-344894cc1e65"
CM019754.1	RepeatMasker	RC/Helitron	11079665	11080018	2177	-	.	ID="RND-5_FAMILY-423";Tend="1237";Tstart="878";shortTE="F";uid="ebc43124-8184-4972-8ffe-348ae2ad3d09"
CM019754.1	RepeatMasker	Unknown	47940869	47941926	5701	-	.	ID="RND-1_FAMILY-95";TEgroup="ctg_3%7CRND-1_FAMILY-95%7C4";Tend="3261";Tstart="1584";shortTE="F";uid="62d2c143-1e8e-4337-85a0-fed5a0f115d3"
CM019754.1	RepeatMasker	Unknown	27050019	27050335	1451	-	.	ID="RND-6_FAMILY-1762";Tend="1237";Tstart="749";shortTE="F";uid="58e6fd64-8cbc-43e1-9c97-459d02f8073d"
CM019754.1	RepeatMasker	DNA/Academ-1	17818809	17819370	1924	-	.	ID="RND-1_FAMILY-418";TEgroup="ctg_3%7CRND-1_FAMILY-418%7C2";Tend="2089";Tstart="726";shortTE="F";uid="02143499-23ec-44a6-aff0-cc582cf1626e"
CM019754.1	RepeatMasker	Unknown	39950626	39950868	482	-	.	ID="RND-1_FAMILY-139";Tend="1183";Tstart="929";shortTE="F";uid="81d7285b-d982-487d-a93e-10a2afd3a664"
CM019754.1	RepeatMasker	Unknown	31874894	31875505	413	-	.	ID="RND-1_FAMILY-52";Tend="1784";Tstart="1122";shortTE="F";uid="c69960b5-06f8-4a6d-93cc-e87917ad4e8c"
CM019754.1	RepeatMasker	Unknown	18263614	18264181	2006	-	.	ID="RND-6_FAMILY-5892";Tend="1829";Tstart="1256";shortTE="F";uid="38ba6c0f-d5f4-4e6e-adb2-b461493ca8b5"
CM019754.1	RepeatMasker	Unknown	3674542	3674782	1560	-	.	ID="RND-5_FAMILY-6510";Tend="1176";Tstart="940";shortTE="F";uid="56a6bcff-e01e-4fff-9d38-634e65407c78"
CM019754.1	RepeatMasker	LTR/Pao	35474205	35474561	1233	-	.	ID="RND-6_FAMILY-1190";Tend="3118";Tstart="2779";shortTE="F";uid="76a1d510-88fb-44ef-92c2-59864d30b4d8"
CM019754.1	RepeatMasker	Unknown	9801134	9801523	984	-	.	ID="RND-6_FAMILY-2371";Tend="2301";Tstart="1886";shortTE="F";uid="e8ee3b6d-2bbb-438d-99b3-c2ed474e25aa"
CM019754.1	RepeatMasker	Unknown	42927120	42927327	1073	-	.	ID="RND-5_FAMILY-5770";Tend="1242";Tstart="1031";shortTE="F";uid="e06e8dfa-440b-4137-86ce-6cec089f6193"
CM019754.1	RepeatMasker	Unknown	36937298	36937750	3546	-	.	ID="RND-1_FAMILY-190";Tend="1201";Tstart="747";shortTE="F";uid="534861e3-5da1-4d36-b1ab-3d9a45596ae4"
CM019754.1	RepeatMasker	Unknown	19554638	19555176	2108	-	.	ID="RND-6_FAMILY-306";Tend="1973";Tstart="1383";shortTE="F";uid="357dbe04-a47b-450b-a301-54fce2906d56"
CM019754.1	RepeatMasker	Unknown	3666960	3667258	1255	-	.	ID="RND-3_FAMILY-23";Tend="2875";Tstart="2668";shortTE="F";uid="a8677536-682a-4005-835c-5e10538ffea8"
CM019754.1	RepeatMasker	DNA/MULE-NOF	28081921	28083159	10968	-	.	ID="RND-1_FAMILY-64";Tend="3348";Tstart="2097";shortTE="F";uid="71c4b062-6ac3-46e9-95cf-9d402ef8d87f"
CM019754.1	RepeatMasker	Unknown	46874055	46875190	4155	-	.	ID="RND-6_FAMILY-2366";Tend="1576";Tstart="524";shortTE="F";uid="d64dffac-ac8a-414c-998e-3c7cd0b0780c"
CM019754.1	RepeatMasker	Unknown	30518435	30519161	2662	-	.	ID="RND-4_FAMILY-554";Tend="1627";Tstart="903";shortTE="F";uid="4e4db3ac-dbf8-4808-8603-8b99d7fa650a"
CM019754.1	RepeatMasker	Unknown	45644521	45645192	5473	-	.	ID="RND-1_FAMILY-587";Tend="1682";Tstart="995";shortTE="F";uid="6d301258-fc5b-4466-bbbb-ced0608e6bc7"
CM019754.1	RepeatMasker	Unknown	32768862	32769091	1292	-	.	ID="RND-5_FAMILY-4979";Tend="1280";Tstart="1051";shortTE="F";uid="f5c9a173-e7d0-456a-8845-e0d6a82ecf78"
CM019754.1	RepeatMasker	Unknown	3093230	3093340	854	-	.	ID="RND-1_FAMILY-198";Tend="1890";Tstart="1780";shortTE="F";uid="aaed6d75-1faa-4cba-8767-cd45c2be86fc"
CM019754.1	RepeatMasker	Unknown	44642848	44643037	776	-	.	ID="RND-1_FAMILY-259";Tend="1165";Tstart="974";shortTE="F";uid="8390befe-e7b1-44c9-b741-ba032b632be1"
CM019754.1	RepeatMasker	Unknown	10797705	10798208	2872	-	.	ID="RND-1_FAMILY-386";Tend="1485";Tstart="966";shortTE="F";uid="cecd6806-9cc3-4481-bfd8-40b117294862"
CM019754.1	RepeatMasker	Unknown	47710753	47712829	11633	-	.	ID="RND-1_FAMILY-275";Tend="2105";Tstart="3";shortTE="F";uid="6293799f-6866-46bc-8f11-48f83a522083"
CM019754.1	RepeatMasker	RC/Helitron	20729257	20730686	1909	-	.	ID="RND-5_FAMILY-1658";Tend="2436";Tstart="990";shortTE="F";uid="86b8c931-d519-4721-ae9e-be35c1d6d0bf"
CM019754.1	RepeatMasker	Unknown	40276115	40276337	1204	-	.	ID="RND-1_FAMILY-216";Tend="1207";Tstart="974";shortTE="F";uid="8b043080-7759-4bf0-b6b8-4a39508da085"
CM019754.1	RepeatMasker	Unknown	13932731	13933086	494	-	.	ID="RND-6_FAMILY-1762";Tend="1652";Tstart="1275";shortTE="F";uid="72df24ac-3c6a-4fd3-8e3f-b937bd31478d"
CM019754.1	RepeatMasker	DNA/P	43296092	43296368	1356	-	.	ID="RND-5_FAMILY-3995";Tend="3081";Tstart="2826";shortTE="F";uid="df27bf6e-5d16-48cf-ad13-d8f05ec3efae"
CM019754.1	RepeatMasker	Unknown	7345061	7345194	814	-	.	ID="RND-6_FAMILY-864";Tend="934";Tstart="800";shortTE="F";uid="fc5b23d0-93a7-4e29-8760-a8a2a4221367"
CM019754.1	RepeatMasker	Unknown	34081535	34081838	1777	-	.	ID="RND-6_FAMILY-3992";Tend="1427";Tstart="1107";shortTE="F";uid="7f20b661-c3ee-4782-9dee-9620047f248e"
CM019754.1	RepeatMasker	DNA/CMC-EnSpm	33751040	33751519	1512	-	.	ID="RND-1_FAMILY-704";Tend="1435";Tstart="939";shortTE="F";uid="20c80af2-4403-4827-a40a-a1b7f2c1bcd2"
CM019754.1	RepeatMasker	DNA?/hAT?	32543030	32543764	1084	-	.	ID="RND-6_FAMILY-2615";Tend="2274";Tstart="1585";shortTE="F";uid="8bfa95c6-48c6-4b3b-ac77-077434b80e87"
CM019754.1	RepeatMasker	Unknown	22701975	22702095	589	-	.	ID="RND-1_FAMILY-103";Tend="1077";Tstart="934";shortTE="F";uid="3ffafc80-f92d-450d-a1f7-e6e63e452609"
CM019754.1	RepeatMasker	Unknown	34924321	34924802	3826	-	.	ID="RND-1_FAMILY-176";Tend="1788";Tstart="1311";shortTE="F";uid="9e6cc722-4f0c-47fb-98e0-f32b0df4229a"
CM019754.1	RepeatMasker	Unknown	11894092	11894482	618	-	.	ID="RND-6_FAMILY-306";Tend="2472";Tstart="1814";shortTE="F";uid="2794dedb-74f7-4799-9f81-037dcb262bd5"
CM019754.1	RepeatMasker	DNA/TcMar-Mariner	32661782	32661899	603	-	.	ID="MARINER-25_SIN";Tend="1024";Tstart="904";shortTE="F";uid="d0199edc-b181-4f12-806a-51f594ee10d6"
CM019754.1	RepeatMasker	DNA/CMC-EnSpm	33753959	33754330	1680	-	.	ID="RND-1_FAMILY-704";TEgroup="ctg_3%7CRND-1_FAMILY-704%7C1";Tend="1445";Tstart="941";shortTE="F";uid="001b569c-a4ed-4564-ba11-1ed00ce426b5"
CM019754.1	RepeatMasker	Unknown	44385340	44385702	3135	-	.	ID="RND-1_FAMILY-423";Tend="1276";Tstart="914";shortTE="F";uid="51cffc49-2086-4843-be32-811c090331c1"
CM019754.1	RepeatMasker	Unknown	45949636	45950720	5819	-	.	ID="RND-6_FAMILY-6366";TEgroup="ctg_3%7CRND-6_FAMILY-6366%7C1";Tend="1774";Tstart="554";shortTE="F";uid="02b3b50e-1977-411f-9f90-7e62be9bdd89"
CM019754.1	RepeatMasker	Unknown	16172725	16172827	415	-	.	ID="RND-6_FAMILY-1581";Tend="4789";Tstart="4674";shortTE="F";uid="159295bb-a9e4-49f9-9678-e44fdf49d6f2"
CM019754.1	RepeatMasker	Unknown	985732	986003	820	-	.	ID="RND-6_FAMILY-2656";Tend="2297";Tstart="2016";shortTE="F";uid="26a46391-c770-49c3-b0f1-a6f61483978b"
CM019754.1	RepeatMasker	Unknown	35423984	35424154	993	-	.	ID="RND-6_FAMILY-978";Tend="1358";Tstart="1192";shortTE="F";uid="d856cebe-bd5c-478b-8792-8b1330ac5303"
CM019754.1	RepeatMasker	Unknown	36577620	36577847	543	-	.	ID="RND-6_FAMILY-760";Tend="1452";Tstart="1220";shortTE="F";uid="52d42cda-4265-47f7-93e9-5b39367ad5be"
CM019754.1	RepeatMasker	Unknown	37118933	37119222	952	-	.	ID="RND-1_FAMILY-52";Tend="1822";Tstart="1533";shortTE="F";uid="b848a792-b7c0-4404-a760-8c6913794b4a"
CM019754.1	RepeatMasker	Unknown	27605488	27605636	716	-	.	ID="RND-5_FAMILY-1529";Tend="1635";Tstart="1490";shortTE="F";uid="146305df-cdf4-47b7-8de4-4dcc5f763e27"
CM019754.1	RepeatMasker	Unknown	35879445	35880306	6029	-	.	ID="RND-6_FAMILY-135";Tend="1992";Tstart="1132";shortTE="F";uid="c2985bf6-bfb1-40db-87e7-ff0a4db98584"
CM019754.1	RepeatMasker	Unknown	36817522	36817767	596	-	.	ID="RND-5_FAMILY-6640";Tend="1276";Tstart="1032";shortTE="F";uid="16961240-9520-45a1-8c79-1c5b5be1267f"
CM019754.1	RepeatMasker	LINE/I	22726026	22726166	1082	-	.	ID="RND-6_FAMILY-2691";Tend="2465";Tstart="2325";shortTE="F";uid="105215d8-33cc-4ba0-90e2-e6dfed8acb34"
CM019754.1	RepeatMasker	Unknown	46920961	46921698	5425	-	.	ID="RND-1_FAMILY-158";Tend="1532";Tstart="758";shortTE="F";uid="3038e4c1-a1e5-4d0c-b09f-c47071eb4bf5"
CM019754.1	RepeatMasker	Unknown	36846989	36848412	11682	-	.	ID="RND-6_FAMILY-5351";Tend="2296";Tstart="852";shortTE="F";uid="a46d74be-acdf-45b4-906b-a73d2011d87c"
CM019754.1	RepeatMasker	Unknown	9437594	9437750	427	-	.	ID="RND-1_FAMILY-510";Tend="1532";Tstart="1380";shortTE="F";uid="85639e88-cc73-4aff-92c3-35c63038355b"
CM019754.1	RepeatMasker	Unknown	16245636	16246575	1178	-	.	ID="RND-6_FAMILY-1762";Tend="1767";Tstart="790";shortTE="F";uid="a9f7a93b-169c-4180-9a84-13294b350604"
CM019754.1	RepeatMasker	Unknown	47687568	47687951	2254	-	.	ID="RND-1_FAMILY-114";Tend="1735";Tstart="1352";shortTE="F";uid="cde29046-9d2b-48f1-a3e6-7aa43d0a4e76"
CM019754.1	RepeatMasker	Unknown	27685216	27686500	9840	-	.	ID="RND-6_FAMILY-2656";Tend="2575";Tstart="1231";shortTE="F";uid="85b8eeba-f4ae-4038-9a74-b22e0de7819e"
CM019754.1	RepeatMasker	Unknown	44660864	44661151	2266	-	.	ID="RND-1_FAMILY-66";Tend="1326";Tstart="1032";shortTE="F";uid="b42ff269-6f91-4ca4-b49e-f6269a54b162"
CM019754.1	RepeatMasker	LINE/I-Jockey	47720974	47721202	531	-	.	ID="FW2_DM";Tend="879";Tstart="677";shortTE="F";uid="045d8607-c767-419e-9974-d42014427022"
CM019754.1	RepeatMasker	LINE/RTE-RTE	37229136	37231027	1052	-	.	ID="RND-5_FAMILY-1200";Tend="4626";Tstart="2750";shortTE="F";uid="4f021e39-b2be-47bd-aab9-0db9928dca94"
CM019754.1	RepeatMasker	Unknown	12706946	12707048	507	-	.	ID="RND-4_FAMILY-1108";Tend="1004";Tstart="908";shortTE="F";uid="47d93116-67ba-41c1-a426-e2ec293e1b6a"
CM019754.1	RepeatMasker	Unknown	34427948	34428252	1964	-	.	ID="RND-5_FAMILY-4303";Tend="1249";Tstart="934";shortTE="F";uid="7bc71ded-0c2d-4886-9f01-fa0c549fb86e"
CM019754.1	RepeatMasker	LINE/I	17450449	17450687	1764	-	.	ID="RND-6_FAMILY-3767";Tend="1411";Tstart="1173";shortTE="F";uid="c1bcf02b-5118-42d7-88b8-c83bdec7f001"
CM019754.1	RepeatMasker	Unknown	23713556	23714430	6610	-	.	ID="RND-1_FAMILY-261";Tend="1696";Tstart="825";shortTE="F";uid="170b3f84-c2f7-4082-a142-2320279f125a"
CM019754.1	RepeatMasker	Unknown	38376439	38377296	2982	-	.	ID="RND-6_FAMILY-2371";Tend="2018";Tstart="922";shortTE="F";uid="bb89762b-1304-46d6-88f0-9649f7722dd0"
CM019754.1	RepeatMasker	Unknown	2643572	2643681	409	-	.	ID="RND-5_FAMILY-4589";Tend="2562";Tstart="2450";shortTE="F";uid="cfd73f64-53e5-4937-9bc8-a7c330094060"
CM019754.1	RepeatMasker	DNA/Academ-1	11499031	11499133	405	-	.	ID="RND-6_FAMILY-2813";Tend="1444";Tstart="1344";shortTE="F";uid="26ba863d-34c5-4060-b821-b09f668f2d1b"
CM019754.1	RepeatMasker	Unknown	33145102	33145383	1800	-	.	ID="RND-5_FAMILY-6510";Tend="1170";Tstart="921";shortTE="F";uid="b6103482-7f64-4e49-a65b-5d2b2fb39b9b"
CM019754.1	RepeatMasker	DNA/hAT-Tip100	47655516	47655705	1021	-	.	ID="RND-6_FAMILY-6203";Tend="1161";Tstart="945";shortTE="F";uid="3a971cf2-6f39-4229-ae95-29e026b7fa0d"
CM019754.1	RepeatMasker	Unknown	2178866	2179100	1329	-	.	ID="RND-5_FAMILY-4589";Tend="1731";Tstart="1496";shortTE="F";uid="61532e2c-e25e-40ec-85e6-cb3831e74b68"
CM019754.1	RepeatMasker	DNA/hAT-Tip100	21776103	21776347	1968	-	.	ID="RND-1_FAMILY-329";Tend="1165";Tstart="920";shortTE="F";uid="7f95877d-93b5-4061-90f2-18dec163f211"
CM019754.1	RepeatMasker	Unknown	368370	369510	7869	-	.	ID="RND-6_FAMILY-14984";Tend="1873";Tstart="791";shortTE="F";uid="a1911e19-93c6-4bd7-8123-6c0d10b1d8c4"
CM019754.1	RepeatMasker	Unknown	2117631	2118106	3490	-	.	ID="RND-6_FAMILY-4264";Tend="1230";Tstart="755";shortTE="F";uid="10c750cf-b94d-43a0-92f8-76d3aa2ac0da"
CM019754.1	RepeatMasker	Unknown	28424585	28424889	1235	-	.	ID="RND-1_FAMILY-62";Tend="1288";Tstart="964";shortTE="F";uid="1f3443ce-7b5c-407b-9c55-189fc7735f13"
CM019754.1	RepeatMasker	Unknown	43273990	43274238	1048	-	.	ID="RND-5_FAMILY-41";Tend="1209";Tstart="972";shortTE="F";uid="acd1cad0-6704-4247-9cdf-7a5179622fe1"
CM019754.1	RepeatMasker	Unknown	7626318	7626668	2154	-	.	ID="RND-5_FAMILY-1540";Tend="1489";Tstart="1146";shortTE="F";uid="1724182d-65b0-437f-a647-2dfe8fbe270f"
CM019754.1	RepeatMasker	DNA/Maverick	2710352	2715305	34158	-	.	ID="rnd-6_family-482";Tend="4268";Tstart="2";shortTE="F";uid="056e1235-fd21-4126-91c9-d50d73166041"
CM019754.1	RepeatMasker	Unknown	29959216	29959561	990	-	.	ID="RND-1_FAMILY-55";Tend="1126";Tstart="790";shortTE="F";uid="5b01aa15-a597-43a2-b35a-9d89046fbb8f"
CM019754.1	RepeatMasker	Unknown	19035391	19035623	1241	-	.	ID="RND-1_FAMILY-192";Tend="1236";Tstart="977";shortTE="F";uid="6b063967-6edf-4c81-b83e-ef64f768c00a"
CM019754.1	RepeatMasker	Unknown	12617845	12618065	485	-	.	ID="RND-4_FAMILY-494";Tend="2042";Tstart="1810";shortTE="F";uid="648992f1-15b5-4935-9e09-7cf18bd05f0f"
CM019754.1	RepeatMasker	Unknown	43335682	43335977	2666	-	.	ID="RND-1_FAMILY-519";Tend="1243";Tstart="948";shortTE="F";uid="90e8ce6c-4fcc-42b8-ad2e-c9cf9fec7f9a"
CM019754.1	RepeatMasker	Unknown	11219917	11220710	1687	-	.	ID="RND-6_FAMILY-5351";Tend="1594";Tstart="728";shortTE="F";uid="65962fc8-4593-47f5-b9b2-16c62e6a41b9"
CM019754.1	RepeatMasker	Unknown	40055920	40056095	410	-	.	ID="RND-6_FAMILY-13718";Tend="979";Tstart="808";shortTE="F";uid="d6f47740-e1cc-4a34-b3a2-b57fea31e793"
CM019754.1	RepeatMasker	Unknown	6186503	6186659	745	-	.	ID="RND-6_FAMILY-1762";Tend="1492";Tstart="1332";shortTE="F";uid="f8771664-610e-479c-b3f7-d0118c4ef082"
CM019754.1	RepeatMasker	Unknown	48544367	48545463	6391	-	.	ID="RND-6_FAMILY-139";Tend="1854";Tstart="769";shortTE="F";uid="fa36d906-f2b9-4f73-8798-89500353a84b"
CM019754.1	RepeatMasker	Unknown	6648677	6648977	2560	-	.	ID="RND-5_FAMILY-41";Tend="1278";Tstart="978";shortTE="F";uid="f61423d2-54d7-4fac-a0b1-1a9ce3f2671a"
CM019754.1	RepeatMasker	Unknown	25833939	25834790	6030	-	.	ID="RND-1_FAMILY-386";Tend="1828";Tstart="965";shortTE="F";uid="98592328-2409-4237-b7d5-712e414885ef"
CM019754.1	RepeatMasker	Unknown	2918460	2919081	5112	-	.	ID="RND-3_FAMILY-79";Tend="1546";Tstart="927";shortTE="F";uid="33d82f6a-1093-4730-8301-242f10d0c0e8"
CM019754.1	RepeatMasker	Unknown	13527054	13527296	1326	-	.	ID="RND-5_FAMILY-7137";Tend="986";Tstart="729";shortTE="F";uid="33138a67-65f1-4ac9-bd04-866c80485e95"
CM019754.1	RepeatMasker	Unknown	48727137	48727946	5352	-	.	ID="RND-5_FAMILY-847";Tend="1478";Tstart="652";shortTE="F";uid="5393d359-be07-45ed-ab51-9e11879ef841"
CM019754.1	RepeatMasker	Unknown	25587051	25587367	2092	-	.	ID="RND-1_FAMILY-122";Tend="1276";Tstart="955";shortTE="F";uid="98c4dd79-3ce2-4810-baa0-52065c36a7de"
CM019754.1	RepeatMasker	DNA/Academ-1	28860577	28860805	1103	-	.	ID="RND-1_FAMILY-330";Tend="3228";Tstart="3011";shortTE="F";uid="19ed1a2b-ca1e-492c-9ccd-082c189ea5a0"
CM019754.1	RepeatMasker	Unknown	9845520	9846170	938	-	.	ID="RND-1_FAMILY-52";TEgroup="ctg_3%7CRND-1_FAMILY-52%7C8";Tend="1697";Tstart="987";shortTE="F";uid="399474e7-3bb4-4e27-ba81-7bc60aad7772"
CM019754.1	RepeatMasker	Unknown	20213058	20213246	1398	-	.	ID="RND-6_FAMILY-943";Tend="1098";Tstart="910";shortTE="F";uid="98058651-abb6-4c00-bc16-b3aff5a30b27"
CM019754.1	RepeatMasker	RC/Helitron?	32586782	32586887	461	-	.	ID="RND-5_FAMILY-2492";Tend="1026";Tstart="921";shortTE="F";uid="5600fee9-da2f-4bd4-aa14-d5a920e43486"
CM019754.1	RepeatMasker	Unknown	7581592	7582499	6556	-	.	ID="RND-1_FAMILY-50";Tend="2319";Tstart="1396";shortTE="F";uid="6c11a8c8-747b-4b92-ab0a-44056112b261"
CM019754.1	RepeatMasker	Unknown	5054624	5054965	610	-	.	ID="RND-6_FAMILY-1762";Tend="1526";Tstart="1075";shortTE="F";uid="b9e65294-9a0e-4313-815a-6bc91f24e756"
CM019754.1	RepeatMasker	RC/Helitron?	10392190	10392481	1391	-	.	ID="RND-1_FAMILY-189";Tend="1410";Tstart="1099";shortTE="F";uid="710c103b-9c07-48ea-a2a9-113bc49d8e12"
CM019754.1	RepeatMasker	LTR/Copia	124414	126364	15377	-	.	ID="RND-5_FAMILY-148";Tend="2468";Tstart="611";shortTE="F";uid="8174c2cb-d644-41b7-9281-76696fa59560"
CM019754.1	RepeatMasker	Unknown	8665709	8665921	1641	-	.	ID="RND-5_FAMILY-1168";Tend="1153";Tstart="926";shortTE="F";uid="4f9b32f3-1c82-464f-8b5c-6cd4998ef078"
CM019754.1	RepeatMasker	Unknown	25851137	25851565	1567	-	.	ID="RND-1_FAMILY-69";Tend="2078";Tstart="1709";shortTE="F";uid="1b0bdcd0-d9f1-48d6-972d-ef62d87e3afc"
CM019754.1	RepeatMasker	Unknown	13156180	13156428	1025	-	.	ID="RND-5_FAMILY-108";Tend="1382";Tstart="1118";shortTE="F";uid="f27020a7-611c-4e20-8eb5-ccd46c489391"
CM019754.1	RepeatMasker	LTR/Pao	7043149	7043424	829	-	.	ID="RND-6_FAMILY-1190";Tend="2197";Tstart="1917";shortTE="F";uid="aea2fdc5-e15e-4565-976e-9b51d3b60d74"
CM019754.1	RepeatMasker	Unknown	21748460	21749443	4902	-	.	ID="RND-4_FAMILY-226";Tend="1841";Tstart="837";shortTE="F";uid="7a3ee921-44fc-4a9c-b4e3-08eff7460680"
CM019754.1	RepeatMasker	Unknown	40110421	40110555	460	-	.	ID="RND-1_FAMILY-168";Tend="1897";Tstart="1763";shortTE="F";uid="4cfa623e-95a1-480f-9b1a-8a4fe2656935"
CM019754.1	RepeatMasker	Unknown	22955624	22956587	5283	-	.	ID="RND-5_FAMILY-7137";Tend="1698";Tstart="732";shortTE="F";uid="0c2c1829-c7d8-4e48-84db-789011c0501d"
CM019754.1	RepeatMasker	LINE/I	6086364	6086832	757	-	.	ID="RND-5_FAMILY-4344";Tend="436";Tstart="27";shortTE="F";uid="c1aa026b-44be-4a8c-9a8f-379d4d960431"
CM019754.1	RepeatMasker	Unknown	44451270	44451639	1769	-	.	ID="RND-5_FAMILY-2122";Tend="1457";Tstart="947";shortTE="F";uid="308f5f65-9a3f-4f0c-a4a0-051dc8dce211"
CM019754.1	RepeatMasker	LTR/Pao	21438907	21439035	429	-	.	ID="BEL-25_AA-I";Tend="3910";Tstart="3782";shortTE="F";uid="d4c1ca0f-f342-4cfd-8865-171399d7d570"
CM019754.1	RepeatMasker	Unknown	27085485	27085713	1201	-	.	ID="RND-4_FAMILY-1358";Tend="1255";Tstart="1033";shortTE="F";uid="ce89c6da-a952-4201-bd9d-f17bd3173a6f"
CM019754.1	RepeatMasker	Unknown	12136206	12136581	2035	-	.	ID="RND-5_FAMILY-160";Tend="1355";Tstart="985";shortTE="F";uid="32094b25-51b7-4c13-8020-bce63f44b113"
CM019754.1	RepeatMasker	Unknown	2114301	2115010	2632	-	.	ID="RND-6_FAMILY-1762";Tend="1909";Tstart="1223";shortTE="F";uid="f8ab35c6-1b63-4f59-bd9f-2a0fe3c31161"
CM019754.1	RepeatMasker	Unknown	30855089	30855426	1044	-	.	ID="RND-4_FAMILY-553";Tend="1370";Tstart="1031";shortTE="F";uid="e40f1126-93ef-4124-98ca-1f547bc30e54"
CM019754.1	RepeatMasker	Unknown	46925167	46925434	1892	-	.	ID="RND-1_FAMILY-504";Tend="1187";Tstart="904";shortTE="F";uid="eefae23d-722c-47d9-b520-7fabf1fd07f0"
CM019754.1	RepeatMasker	Unknown	45274271	45274544	846	-	.	ID="RND-6_FAMILY-760";Tend="1371";Tstart="1074";shortTE="F";uid="aca07c70-e199-4972-a646-9ffefa5c068b"
CM019754.1	RepeatMasker	Unknown	47423356	47423529	1080	-	.	ID="RND-1_FAMILY-425";Tend="897";Tstart="729";shortTE="F";uid="a0d9cdd5-431a-4ffb-bd6b-4f2a7c484fd8"
CM019754.1	RepeatMasker	Unknown	26115627	26115910	1287	-	.	ID="RND-5_FAMILY-160";Tend="1354";Tstart="1065";shortTE="F";uid="ca490a65-958e-44fc-9eda-5c1dbab6fbb7"
CM019754.1	RepeatMasker	Unknown	35010996	35011682	5493	-	.	ID="RND-1_FAMILY-82";Tend="1670";Tstart="971";shortTE="F";uid="cf22956e-4ce7-4b74-b3df-0c752ad6f969"
CM019754.1	RepeatMasker	Unknown	20084794	20085100	2420	-	.	ID="RND-1_FAMILY-274";Tend="1244";Tstart="936";shortTE="F";uid="229f1ff2-29a5-46a3-8fbf-955d2b5770b7"
CM019754.1	RepeatMasker	Unknown	18986639	18987910	2078	-	.	ID="RND-5_FAMILY-147";TEgroup="ctg_3%7CRND-5_FAMILY-147%7C5";Tend="1795";Tstart="852";shortTE="F";uid="ea68f1f5-f552-48b3-b182-863319aa9f77"
CM019754.1	RepeatMasker	Unknown	3586482	3587134	4922	-	.	ID="RND-5_FAMILY-1294";Tend="2111";Tstart="1447";shortTE="F";uid="e6d75edc-3bf5-4537-a829-abf9456bd70f"
CM019754.1	RepeatMasker	Unknown	43916684	43916818	581	-	.	ID="RND-6_FAMILY-280";Tend="1064";Tstart="932";shortTE="F";uid="5396466f-07ed-41eb-9f76-a4fcb5391e63"
CM019754.1	RepeatMasker	Unknown	5823381	5823659	579	-	.	ID="RND-1_FAMILY-52";Tend="1164";Tstart="885";shortTE="F";uid="49e080d4-0ef0-496e-a614-04b045fa6563"
CM019754.1	RepeatMasker	Unknown	43752180	43753480	11287	-	.	ID="RND-1_FAMILY-261";Tend="2124";Tstart="828";shortTE="F";uid="09beceda-760c-4b8e-9e74-5d7596491e31"
CM019754.1	RepeatMasker	DNA/Academ-1	42891896	42894068	16746	-	.	ID="RND-6_FAMILY-3475";Tend="2701";Tstart="542";shortTE="F";uid="5b5d30e9-a527-4330-97fa-b96bcf28426f"
CM019754.1	RepeatMasker	Unknown	3567255	3567777	1804	-	.	ID="RND-1_FAMILY-319";Tend="2164";Tstart="1595";shortTE="F";uid="6dcb0e4f-4d2f-4c12-9abe-59d58efd2dee"
CM019754.1	RepeatMasker	Unknown	12651492	12651989	1319	-	.	ID="RND-1_FAMILY-77";Tend="2318";Tstart="1763";shortTE="F";uid="65b790f4-3e41-4c7b-b400-387460894472"
CM019754.1	RepeatMasker	DNA/Crypton-V	18737384	18737874	1180	-	.	ID="RND-5_FAMILY-82";Tend="1203";Tstart="660";shortTE="F";uid="4ae65d08-4ede-44fa-897b-f1a5b0e47bc4"
CM019754.1	RepeatMasker	Unknown	12319801	12319903	470	-	.	ID="RND-6_FAMILY-1762";Tend="1548";Tstart="1446";shortTE="F";uid="999e26f7-864a-4a6b-a9ac-707176827a39"
CM019754.1	RepeatMasker	Unknown	36980807	36981064	1477	-	.	ID="RND-1_FAMILY-122";Tend="1203";Tstart="954";shortTE="F";uid="b3f3d003-e4b0-4615-bf83-92abf270f67f"
CM019754.1	RepeatMasker	Unknown	3187272	3187931	3601	-	.	ID="RND-1_FAMILY-136";Tend="1645";Tstart="935";shortTE="F";uid="e5f23164-8e14-47ed-992a-bab97be48685"
CM019754.1	RepeatMasker	DNA	38354764	38355068	1446	-	.	ID="RND-6_FAMILY-7790";Tend="6674";Tstart="6354";shortTE="F";uid="a5eb787a-cdb8-41d0-b356-515253e8b457"
CM019754.1	RepeatMasker	Unknown	2341262	2341975	5610	-	.	ID="RND-1_FAMILY-106";TEgroup="ctg_3%7CRND-1_FAMILY-106%7C1";Tend="1655";Tstart="939";shortTE="F";uid="e1eb5772-9399-4fde-aa45-94f42892d504"
CM019754.1	RepeatMasker	Unknown	11666348	11666711	1145	-	.	ID="RND-6_FAMILY-2517";Tend="1922";Tstart="1540";shortTE="F";uid="74599bed-d81c-4ffb-9572-0426f1296101"
CM019754.1	RepeatMasker	Unknown	40004186	40004402	780	-	.	ID="RND-5_FAMILY-254";Tend="1340";Tstart="1132";shortTE="F";uid="569329bc-e50a-4ace-8cff-820f6b6de9f6"
CM019754.1	RepeatMasker	Unknown	1731352	1732320	8097	-	.	ID="RND-6_FAMILY-5351";Tend="2850";Tstart="1504";shortTE="F";uid="c2206aae-ddaa-4d20-bfd7-a957c32b11b9"
CM019754.1	RepeatMasker	DNA/Sola-2	45076206	45076670	1237	-	.	ID="RND-4_FAMILY-890";TEgroup="ctg_3%7CRND-4_FAMILY-890%7C16";Tend="1675";Tstart="884";shortTE="F";uid="809973cf-803e-41fb-8041-edaf89640bd2"
CM019754.1	RepeatMasker	Unknown	23061976	23062140	579	-	.	ID="RND-4_FAMILY-494";Tend="2152";Tstart="1994";shortTE="F";uid="e5a58699-39a2-4224-90f6-0f6f56d0cc81"
CM019754.1	RepeatMasker	Unknown	7999331	7999746	1083	-	.	ID="RND-1_FAMILY-725";Tend="1488";Tstart="1057";shortTE="F";uid="2fdbdae8-2e1f-481a-b5ce-bda1792192a6"
CM019754.1	RepeatMasker	Unknown	38942795	38942985	983	-	.	ID="RND-5_FAMILY-41";Tend="1171";Tstart="980";shortTE="F";uid="4b621a79-15d4-48b8-9832-4b4078a0361c"
CM019754.1	RepeatMasker	Unknown	13213361	13213567	434	-	.	ID="RND-1_FAMILY-696";Tend="1526";Tstart="1320";shortTE="F";uid="ad8ab257-1492-4d05-9f74-9be45ac49842"
CM019754.1	RepeatMasker	Unknown	15946306	15946698	1550	-	.	ID="RND-1_FAMILY-226";Tend="1182";Tstart="818";shortTE="F";uid="028d36d9-6553-4818-ad26-4c09926f803b"
CM019754.1	RepeatMasker	DNA/hAT-Ac	274740	275290	4366	-	.	ID="RND-5_FAMILY-1427";Tend="1396";Tstart="844";shortTE="F";uid="c3c8f221-7b39-42a2-8fb0-d53c441620d6"
CM019754.1	RepeatMasker	LINE/I	8461923	8462704	6426	-	.	ID="RND-1_FAMILY-157";Tend="1627";Tstart="850";shortTE="F";uid="513a5130-781d-4072-88ce-295bc72ce70c"
CM019754.1	RepeatMasker	DNA/hAT-Ac	48027906	48028186	1102	-	.	ID="RND-1_FAMILY-104";Tend="1504";Tstart="1211";shortTE="F";uid="0b549961-27e4-4ebb-a880-e94fd035461d"
CM019754.1	RepeatMasker	Unknown	47841501	47841908	2734	-	.	ID="RND-6_FAMILY-313";Tend="2098";Tstart="1691";shortTE="F";uid="08926b95-69d3-4454-b8bf-a410ad0047cd"
CM019754.1	RepeatMasker	LINE/I	45243125	45243314	797	-	.	ID="RND-6_FAMILY-5925";Tend="1421";Tstart="1223";shortTE="F";uid="b72e60c1-5033-4f7a-8563-c2f98755301a"
CM019754.1	RepeatMasker	Unknown	1635629	1635949	1498	-	.	ID="RND-6_FAMILY-6743";Tend="2369";Tstart="2058";shortTE="F";uid="a009cc79-7fd9-4373-8720-f34ec6080648"
CM019754.1	RepeatMasker	Unknown	32100070	32100173	466	-	.	ID="RND-6_FAMILY-12675";TEgroup="ctg_3%7CRND-6_FAMILY-12675%7C1";Tend="1201";Tstart="959";shortTE="T";uid="b51638a1-f546-4294-aff1-6eb8dd34847c"
CM019754.1	RepeatMasker	Unknown	39251084	39252151	8877	-	.	ID="RND-1_FAMILY-184";Tend="1807";Tstart="741";shortTE="F";uid="65fa53ad-7e84-4610-b358-49fccfb75f1c"
CM019754.1	RepeatMasker	LINE/RTE-BovB	39001447	39001554	462	-	.	ID="RND-6_FAMILY-93";Tend="5904";Tstart="5774";shortTE="F";uid="23ee2b85-113d-4d7d-b124-a6324ddf2ba4"
CM019754.1	RepeatMasker	Unknown	17382133	17382625	3660	-	.	ID="RND-5_FAMILY-2531";Tend="1434";Tstart="941";shortTE="F";uid="ea95accb-ff7e-44cb-8bac-7658c4bb34b5"
CM019754.1	RepeatMasker	Unknown	6082883	6083000	548	-	.	ID="RND-6_FAMILY-1762";Tend="1704";Tstart="1590";shortTE="F";uid="f497c612-3fa1-4951-a028-eff07dd77b4a"
CM019754.1	RepeatMasker	Unknown	18177018	18177129	825	-	.	ID="RND-5_FAMILY-4128";Tend="1817";Tstart="1704";shortTE="F";uid="bcdc50de-3c57-436d-acfa-b342f30ea126"
CM019754.1	RepeatMasker	Unknown	22027719	22028090	3001	-	.	ID="RND-1_FAMILY-462";Tend="1285";Tstart="916";shortTE="F";uid="4e351db6-0c5a-48d3-a266-3f9279e661bf"
CM019754.1	RepeatMasker	Unknown	5147751	5147924	1306	-	.	ID="RND-5_FAMILY-160";Tend="1355";Tstart="1192";shortTE="F";uid="b57bc4ab-329f-444f-85d4-dac393d59776"
CM019754.1	RepeatMasker	Unknown	36434337	36435555	3288	-	.	ID="RND-6_FAMILY-1466";TEgroup="ctg_3%7CRND-6_FAMILY-1466%7C1";Tend="1603";Tstart="609";shortTE="F";uid="b96dfaac-3fd6-42fb-b14a-7f206dec2f5b"
CM019754.1	RepeatMasker	Unknown	12894874	12895603	3451	-	.	ID="RND-1_FAMILY-69";Tend="1699";Tstart="954";shortTE="F";uid="b4f4e5dd-8a6a-4bc5-849a-5cfcaabe9cbf"
CM019754.1	RepeatMasker	Unknown	44764319	44765626	11105	-	.	ID="RND-4_FAMILY-494";Tend="2169";Tstart="862";shortTE="F";uid="ba88acad-541a-47c0-a211-d97591310317"
CM019754.1	RepeatMasker	Unknown	47971377	47972058	5433	-	.	ID="RND-1_FAMILY-106";TEgroup="ctg_3%7CRND-1_FAMILY-106%7C5";Tend="1614";Tstart="928";shortTE="F";uid="17aacb82-f1b0-4e8b-8986-6775d815d1ee"
CM019754.1	RepeatMasker	Unknown	26303782	26303928	739	-	.	ID="RND-4_FAMILY-2389";Tend="2170";Tstart="2024";shortTE="F";uid="fac613b3-35c1-47f0-8c53-43966780be87"
CM019754.1	RepeatMasker	Unknown	33251145	33251371	762	-	.	ID="RND-6_FAMILY-9777";Tend="1421";Tstart="1185";shortTE="F";uid="9a0637e4-dc0e-435e-a1db-d2820d846e48"
CM019754.1	RepeatMasker	LINE/R1	1171333	1171930	4201	-	.	ID="RND-1_FAMILY-222";Tend="1373";Tstart="776";shortTE="F";uid="8aaa52c6-9c26-4de8-b02a-452a02f6e2dd"
CM019754.1	RepeatMasker	Unknown	41119242	41119880	562	-	.	ID="RND-6_FAMILY-3161";Tend="1283";Tstart="893";shortTE="F";uid="a574b364-ae43-4db9-b982-4a71f014e76f"
CM019754.1	RepeatMasker	Unknown	33100886	33101388	3899	-	.	ID="RND-1_FAMILY-246";Tend="1368";Tstart="884";shortTE="F";uid="0b4fa907-dc13-474a-9913-63a51237436e"
CM019754.1	RepeatMasker	Unknown	2885144	2885473	759	-	.	ID="RND-1_FAMILY-319";Tend="2200";Tstart="1871";shortTE="F";uid="73e75b81-cd7d-4ae1-a2fa-629b5a8a6265"
CM019754.1	RepeatMasker	Unknown	35260592	35261522	6835	-	.	ID="RND-1_FAMILY-121";Tend="1816";Tstart="885";shortTE="F";uid="0c8595ec-6416-483d-b31d-2e384e3939a5"
CM019754.1	RepeatMasker	RC/Helitron?	7165151	7165908	4191	-	.	ID="RND-4_FAMILY-301";Tend="1880";Tstart="1078";shortTE="F";uid="f6ffb9ed-c45a-4803-b8b2-f67c9d040086"
CM019754.1	RepeatMasker	Unknown	21727891	21728580	5667	-	.	ID="RND-1_FAMILY-106";Tend="1588";Tstart="932";shortTE="F";uid="9050f6f6-9d3f-4f7d-8de9-aec4526c7e67"
CM019754.1	RepeatMasker	Unknown	20141186	20141994	1473	-	.	ID="RND-5_FAMILY-3180";Tend="1838";Tstart="1044";shortTE="F";uid="616ae50e-340d-4b7f-96c5-decc7a6919eb"
CM019754.1	RepeatMasker	Unknown	14108600	14108844	1670	-	.	ID="RND-5_FAMILY-6510";Tend="1170";Tstart="923";shortTE="F";uid="faf008a5-0029-4900-aab6-c2a9686ac1c3"
CM019754.1	RepeatMasker	LTR/Gypsy	11365333	11365701	910	-	.	ID="RND-6_FAMILY-4046";Tend="2576";Tstart="2203";shortTE="F";uid="c3d11eeb-3743-449c-9799-5ad8ef1ed33e"
CM019754.1	RepeatMasker	Unknown	48728520	48728951	2229	-	.	ID="RND-5_FAMILY-847";Tend="655";Tstart="241";shortTE="F";uid="dc17fcdc-ec56-47c6-9082-dead6240def5"
CM019754.1	RepeatMasker	LINE/I	9124574	9124715	698	-	.	ID="RND-5_FAMILY-1794";Tend="4023";Tstart="3883";shortTE="F";uid="69d03884-ffa8-4e1a-a484-dcc5017844be"
CM019754.1	RepeatMasker	Unknown	48897967	48898235	967	-	.	ID="RND-6_FAMILY-2110";Tend="1298";Tstart="1020";shortTE="F";uid="f63441b7-8044-40d0-82f3-2b711ae1ba72"
CM019754.1	RepeatMasker	Unknown	23072305	23072487	1508	-	.	ID="RND-1_FAMILY-291";Tend="1152";Tstart="965";shortTE="F";uid="02325f08-cdaa-448b-926f-34f707b006e2"
CM019754.1	RepeatMasker	Unknown	39850480	39851479	4716	-	.	ID="RND-6_FAMILY-2517";Tend="2132";Tstart="1127";shortTE="F";uid="0f8560f4-427a-4b48-b711-5cec9d4b5108"
CM019754.1	RepeatMasker	Unknown	43454134	43454619	3233	-	.	ID="RND-5_FAMILY-2531";Tend="1420";Tstart="926";shortTE="F";uid="1fe3b2a7-9508-4a9d-aca6-82d4d74ef26b"
CM019754.1	RepeatMasker	Unknown	11187240	11187598	2833	-	.	ID="RND-1_FAMILY-425";Tend="1245";Tstart="866";shortTE="F";uid="77b6d216-cfde-4aab-adab-cf67c067b780"
CM019754.1	RepeatMasker	Unknown	48522514	48522855	2888	-	.	ID="RND-1_FAMILY-537";Tend="1257";Tstart="912";shortTE="F";uid="6e528f5c-5e4d-4083-a0b9-be85ee6033d0"
CM019754.1	RepeatMasker	Unknown	45077088	45077353	623	-	.	ID="RND-1_FAMILY-120";Tend="1126";Tstart="852";shortTE="F";uid="7531d7cf-ad83-49f9-a7aa-3d5a7f14e554"
CM019754.1	RepeatMasker	Unknown	24111977	24112220	1630	-	.	ID="RND-6_FAMILY-6754";Tend="1111";Tstart="853";shortTE="F";uid="aad99bcf-aa70-45ad-82a6-c946f5389f3c"
CM019754.1	RepeatMasker	Unknown	24799661	24800137	3573	-	.	ID="RND-5_FAMILY-2531";Tend="1435";Tstart="938";shortTE="F";uid="d4f04551-ef6d-44cc-8212-bff2a19675bf"
CM019754.1	RepeatMasker	RC/Helitron	39105780	39105966	668	-	.	ID="RND-1_FAMILY-318";Tend="938";Tstart="753";shortTE="F";uid="9aa6df71-d532-456a-867f-5c2d2255bbb8"
CM019754.1	RepeatMasker	Unknown	5012770	5013860	5598	-	.	ID="RND-5_FAMILY-1294";TEgroup="ctg_3%7CRND-5_FAMILY-1294%7C5";Tend="2112";Tstart="1343";shortTE="F";uid="fbee3027-596b-4466-ad32-d6bf03dada48"
CM019754.1	RepeatMasker	DNA/hAT-Tip100	39487426	39488114	5752	-	.	ID="RND-6_FAMILY-10642";Tend="1625";Tstart="937";shortTE="F";uid="ad9c3e97-c77d-4f6d-8d25-35b9bfe05b48"
CM019754.1	RepeatMasker	Unknown	12905587	12906555	2172	-	.	ID="RND-6_FAMILY-760";Tend="1828";Tstart="827";shortTE="F";uid="7802c6e6-1dc3-467c-977a-bd815b20e44c"
CM019754.1	RepeatMasker	Unknown	23320844	23321668	851	-	.	ID="RND-4_FAMILY-553";Tend="1390";Tstart="1047";shortTE="F";uid="e5b81566-06b0-4883-95d1-0d44b55e7bf2"
CM019754.1	RepeatMasker	Unknown	32158677	32158893	421	-	.	ID="RND-6_FAMILY-3014";Tend="1371";Tstart="1137";shortTE="F";uid="3f20bd30-1bc1-4cd5-8083-9846042e1006"
CM019754.1	RepeatMasker	LINE/I	11564413	11565530	7349	-	.	ID="RND-1_FAMILY-157";Tend="1990";Tstart="886";shortTE="F";uid="064e6705-d032-494a-8ad7-a6a67d1aab1a"
CM019754.1	RepeatMasker	Unknown	39404640	39404790	516	-	.	ID="RND-6_FAMILY-2654";Tend="1290";Tstart="1128";shortTE="F";uid="4669d463-ce4f-4279-a597-62c2080e6de7"
CM019754.1	RepeatMasker	Unknown	21886097	21886211	415	-	.	ID="RND-1_FAMILY-20";Tend="2001";Tstart="1892";shortTE="F";uid="2c2090a9-7b97-4247-8202-33a67c681e23"
CM019754.1	RepeatMasker	LTR/Gypsy	23432731	23432983	1713	-	.	ID="RND-1_FAMILY-308";Tend="1927";Tstart="1655";shortTE="F";uid="f1f2be66-4b92-476c-802f-647d9526f654"
CM019754.1	RepeatMasker	Unknown	44895996	44896457	2541	-	.	ID="RND-6_FAMILY-4151";Tend="1429";Tstart="953";shortTE="F";uid="f8a244da-a03d-4b69-b81d-6c05b8f7e1e7"
CM019754.1	RepeatMasker	DNA/Academ-1	30165605	30165750	660	-	.	ID="RND-6_FAMILY-8612";Tend="2549";Tstart="2403";shortTE="F";uid="dee5c7aa-caee-4e76-a209-68e6ad53d820"
CM019754.1	RepeatMasker	DNA/hAT-hATm	36368104	36368730	4799	-	.	ID="RND-1_FAMILY-660";Tend="1345";Tstart="726";shortTE="F";uid="5dc9f6c1-c222-456b-968c-dc6aed44c377"
CM019754.1	RepeatMasker	Unknown	23689093	23690543	9731	-	.	ID="RND-6_FAMILY-2371";Tend="2320";Tstart="997";shortTE="F";uid="c354fb72-a0f5-4cff-ba2c-a956d27dffe9"
CM019754.1	RepeatMasker	Unknown	24767121	24767360	1442	-	.	ID="RND-1_FAMILY-304";Tend="1177";Tstart="939";shortTE="F";uid="6103d58d-9fc3-4466-9709-2ed2bd53655e"
CM019754.1	RepeatMasker	Unknown	42350807	42351475	5535	-	.	ID="RND-6_FAMILY-5835";Tend="1605";Tstart="941";shortTE="F";uid="f53b7ad1-b7f5-493b-a581-4e979fb1c1e8"
CM019754.1	RepeatMasker	DNA/Sola-1	40706615	40707078	2879	-	.	ID="RND-1_FAMILY-578";Tend="1425";Tstart="921";shortTE="F";uid="2b264e9f-1a9d-4a14-bf60-0f4931879fe6"
CM019754.1	RepeatMasker	Unknown	27757783	27758139	2105	-	.	ID="RND-5_FAMILY-2948";Tend="1964";Tstart="1605";shortTE="F";uid="16484475-b918-4365-8dcc-a798c065cd82"
CM019754.1	RepeatMasker	DNA?/hAT?	23898964	23899064	563	-	.	ID="RND-6_FAMILY-1805";Tend="386";Tstart="287";shortTE="F";uid="814300de-3271-494a-89f2-427d89147648"
CM019754.1	RepeatMasker	RC/Helitron?	20760238	20760914	3502	-	.	ID="RND-5_FAMILY-3046";TEgroup="ctg_3%7CRND-5_FAMILY-3046%7C1";Tend="1738";Tstart="944";shortTE="F";uid="61ac4032-20bf-42d9-a38e-78c53214eeff"
CM019754.1	RepeatMasker	Unknown	44911613	44911804	639	-	.	ID="RND-6_FAMILY-1762";Tend="1420";Tstart="1227";shortTE="F";uid="f5c56321-bb58-4501-8e61-144d680f544c"
CM019754.1	RepeatMasker	Unknown	35681044	35681736	4980	-	.	ID="RND-6_FAMILY-387";Tend="1832";Tstart="1100";shortTE="F";uid="1cf08c97-ec21-4c24-aeb0-dcdd098b3e5f"
CM019754.1	RepeatMasker	Unknown	40723243	40723532	2030	-	.	ID="RND-1_FAMILY-587";Tend="1325";Tstart="990";shortTE="F";uid="fc15cac2-babc-4d9b-a8eb-a24475c5033d"
CM019754.1	RepeatMasker	DNA/hAT-Ac	5077844	5078140	2574	-	.	ID="RND-1_FAMILY-211";Tend="1621";Tstart="1324";shortTE="F";uid="b0825728-fab6-4708-be6f-4e53d9d54b89"
CM019754.1	RepeatMasker	Unknown	45258695	45259238	618	-	.	ID="RND-6_FAMILY-1762";Tend="1458";Tstart="925";shortTE="F";uid="2de7c9d7-d5a4-468b-b434-26aeb1cfc372"
CM019754.1	RepeatMasker	Unknown	24637257	24637676	3655	-	.	ID="RND-6_FAMILY-760";Tend="2677";Tstart="2258";shortTE="F";uid="a6b9fa3a-493f-4c43-9ed4-ee017a3d0a20"
CM019754.1	RepeatMasker	Unknown	23353976	23354144	477	-	.	ID="RND-5_FAMILY-5770";Tend="673";Tstart="505";shortTE="F";uid="eecf579e-f431-423e-a0cc-b5625513bf51"
CM019754.1	RepeatMasker	Unknown	17915472	17916804	9658	-	.	ID="RND-6_FAMILY-2656";Tend="2573";Tstart="1251";shortTE="F";uid="81bff1fd-6191-4f7a-b0ec-b59c12ab63bf"
CM019754.1	RepeatMasker	LTR/Pao	47451145	47451255	424	-	.	ID="RND-6_FAMILY-1190";Tend="2968";Tstart="2859";shortTE="F";uid="21e242e7-b702-4927-9911-f60bdc5594c0"
CM019754.1	RepeatMasker	Unknown	48150232	48150720	3903	-	.	ID="RND-1_FAMILY-246";Tend="1370";Tstart="883";shortTE="F";uid="dba033c4-ef09-4731-8eac-882a663ce020"
CM019754.1	RepeatMasker	DNA/Academ-1	13720352	13720786	727	-	.	ID="RND-2_FAMILY-8";TEgroup="ctg_3%7CRND-2_FAMILY-8%7C3";Tend="946";Tstart="686";shortTE="F";uid="bb36d9ee-cec6-410b-90bf-da8818c0b38b"
CM019754.1	RepeatMasker	Unknown	13992438	13992684	649	-	.	ID="RND-5_FAMILY-5538";Tend="1163";Tstart="929";shortTE="F";uid="41b4c70c-277b-4523-b1f8-420121511e89"
CM019754.1	RepeatMasker	Unknown	47831906	47832147	1467	-	.	ID="RND-6_FAMILY-978";Tend="1203";Tstart="960";shortTE="F";uid="7e03a8df-58a6-4011-a51f-304de9c06735"
CM019754.1	RepeatMasker	Unknown	2238868	2239562	2599	-	.	ID="RND-4_FAMILY-494";Tend="2159";Tstart="1401";shortTE="F";uid="41de4e46-3371-444a-aa6f-fb55bfd25fe1"
CM019754.1	RepeatMasker	Unknown	47586326	47586670	572	-	.	ID="RND-6_FAMILY-4513";Tend="210";Tstart="69";shortTE="F";uid="3c3007fa-bd6c-4259-8c64-c0f471b2e3ba"
CM019754.1	RepeatMasker	LINE/R1	115398	115548	1012	-	.	ID="RND-1_FAMILY-222";Tend="1903";Tstart="1753";shortTE="F";uid="bf3c7a56-99f7-4908-a299-0beb12cc70cf"
CM019754.1	RepeatMasker	LINE/I	25471213	25471709	1499	-	.	ID="RND-6_FAMILY-65";Tend="3586";Tstart="3190";shortTE="F";uid="8184291a-1d34-4f6e-99b7-becf412796a3"
CM019754.1	RepeatMasker	Unknown	44674920	44675127	1391	-	.	ID="RND-5_FAMILY-691";Tend="1945";Tstart="1740";shortTE="F";uid="660709e2-1bb9-4c43-b737-3bd360d6d04e"
CM019754.1	RepeatMasker	Unknown	17756961	17757328	2006	-	.	ID="RND-1_FAMILY-118";Tend="1268";Tstart="917";shortTE="F";uid="1bf1ce48-1b15-4699-bdac-98ac9a6cec88"
CM019754.1	RepeatMasker	Unknown	40783917	40784618	1402	-	.	ID="RND-4_FAMILY-1393";Tend="1800";Tstart="1106";shortTE="F";uid="f55f05db-a0e0-42d8-9228-ced67fdae43b"
CM019754.1	RepeatMasker	Unknown	19720353	19720854	743	-	.	ID="RND-6_FAMILY-306";Tend="2089";Tstart="1590";shortTE="F";uid="33fb7e24-89ee-4209-99a7-c28ade49f1aa"
CM019754.1	RepeatMasker	DNA/hAT-Ac	35329528	35331140	10726	-	.	ID="RND-5_FAMILY-5519";Tend="3089";Tstart="1424";shortTE="F";uid="2ab38aa1-d023-4657-b7b3-4e323651fbbd"
CM019754.1	RepeatMasker	RC/Helitron?	37909219	37909894	4176	-	.	ID="RND-4_FAMILY-301";Tend="1780";Tstart="1099";shortTE="F";uid="5b8167bc-ca1c-4214-8767-88eb78748b16"
CM019754.1	RepeatMasker	Unknown	8558932	8559337	2715	-	.	ID="RND-6_FAMILY-978";Tend="1362";Tstart="947";shortTE="F";uid="daa0b30c-fab4-43ba-848d-ad94d2e1829a"
CM019754.1	RepeatMasker	Unknown	44561756	44562091	411	-	.	ID="RND-1_FAMILY-55";Tend="1261";Tstart="918";shortTE="F";uid="2fa27dc5-2e7f-4d9c-8f4b-d9ea9e2b1ab9"
CM019754.1	RepeatMasker	DNA/hAT-hATm	15278106	15278220	2143	-	.	ID="RND-1_FAMILY-170";Tend="2465";Tstart="2029";shortTE="F";uid="29be0c3a-2dce-42af-a91a-223bddf044f7"
CM019754.1	RepeatMasker	Unknown	37387663	37388331	5480	-	.	ID="RND-1_FAMILY-562";Tend="1615";Tstart="928";shortTE="F";uid="32f6a6d8-dd9a-48da-8e70-96d1de173770"
CM019754.1	RepeatMasker	Unknown	19433906	19434035	763	-	.	ID="RND-5_FAMILY-2065";Tend="1595";Tstart="1468";shortTE="F";uid="d3e7e4a0-08e1-4991-8691-c49abf61e798"
CM019754.1	RepeatMasker	Unknown	29867799	29868342	3423	-	.	ID="RND-1_FAMILY-106";Tend="1482";Tstart="936";shortTE="F";uid="99a7b2ca-0391-493c-ba21-c58063869c9f"
CM019754.1	RepeatMasker	LINE/I	6531253	6532082	6145	-	.	ID="RND-6_FAMILY-1535";Tend="1380";Tstart="546";shortTE="F";uid="b1f8b678-af75-4542-a058-84b18359094d"
CM019754.1	RepeatMasker	Unknown	6215540	6215693	1374	-	.	ID="RND-4_FAMILY-1393";Tend="939";Tstart="786";shortTE="F";uid="4580364d-140a-406b-b2de-1193d78cbe57"
CM019754.1	RepeatMasker	LINE/I	35412978	35413122	1108	-	.	ID="RND-6_FAMILY-7";Tend="1355";Tstart="1212";shortTE="F";uid="982b2496-c1b6-459e-8609-28538cf216af"
CM019754.1	RepeatMasker	Unknown	46694230	46694515	1210	-	.	ID="RND-1_FAMILY-299";Tend="1250";Tstart="965";shortTE="F";uid="bae03dd5-bb67-44d2-8b65-2ff857be3275"
CM019754.1	RepeatMasker	Unknown	13434496	13435514	8016	-	.	ID="RND-5_FAMILY-1564";Tend="1837";Tstart="851";shortTE="F";uid="8a9675aa-d4f9-4514-a92e-3fac086a340f"
CM019754.1	RepeatMasker	Unknown	34567920	34568025	807	-	.	ID="RND-1_FAMILY-462";Tend="1021";Tstart="916";shortTE="F";uid="33ccfe31-220c-439c-accf-d07fd2303806"
CM019754.1	RepeatMasker	Unknown	11892341	11893505	6004	-	.	ID="RND-6_FAMILY-2517";Tend="2129";Tstart="940";shortTE="F";uid="3effae52-0788-4b5c-8f0f-77969ee70058"
CM019754.1	RepeatMasker	LTR/Gypsy	737976	738111	1097	-	.	ID="RND-6_FAMILY-8310";Tend="1108";Tstart="973";shortTE="F";uid="1f570802-ea21-479b-a4c5-08b1d53c285a"
CM019754.1	RepeatMasker	Unknown	19250766	19250985	1435	-	.	ID="RND-6_FAMILY-6969";Tend="1105";Tstart="864";shortTE="F";uid="dbf7dc8e-1cb8-401a-98a2-6d24584cf523"
CM019754.1	RepeatMasker	Unknown	36466646	36467378	3123	-	.	ID="RND-6_FAMILY-417";Tend="1413";Tstart="903";shortTE="F";uid="59303cc3-efb7-4901-8d9a-a083defeba11"
CM019754.1	RepeatMasker	Unknown	45388486	45388766	1646	-	.	ID="RND-1_FAMILY-195";Tend="1187";Tstart="879";shortTE="F";uid="e23d864d-a846-4315-8a3a-b224ece5b0bf"
CM019754.1	RepeatMasker	LTR/Gypsy	12907928	12908051	520	-	.	ID="RND-5_FAMILY-1076";Tend="999";Tstart="871";shortTE="F";uid="c9f2bb93-b8f9-4f0c-81e3-774fa7aec42b"
CM019754.1	RepeatMasker	Unknown	44646840	44648313	12056	-	.	ID="RND-6_FAMILY-588";Tend="2460";Tstart="1051";shortTE="F";uid="67ae9bc1-7945-4fcc-93ff-bbd715d9fecb"
CM019754.1	RepeatMasker	Unknown	29643612	29643818	1499	-	.	ID="RND-6_FAMILY-943";Tend="1115";Tstart="912";shortTE="F";uid="90bba70e-51fb-4598-a875-2e74ce7d22c8"
CM019754.1	RepeatMasker	DNA/Academ-1	12165376	12165964	2121	-	.	ID="RND-1_FAMILY-221";Tend="1216";Tstart="623";shortTE="F";uid="e1a3e308-95b5-407c-a964-d6a40e54f6f3"
CM019754.1	RepeatMasker	LTR/Gypsy	47581860	47582213	1636	-	.	ID="RND-6_FAMILY-6047";Tend="1326";Tstart="968";shortTE="F";uid="65b74d1e-e37c-44c0-8034-a3a2af6e064d"
CM019754.1	RepeatMasker	Unknown	36804227	36804636	585	-	.	ID="RND-1_FAMILY-55";Tend="1389";Tstart="971";shortTE="F";uid="9233f7b2-18bd-4b1e-b981-545cfdbb06b4"
CM019754.1	RepeatMasker	Unknown	6972987	6973242	699	-	.	ID="RND-1_FAMILY-84";Tend="1602";Tstart="1316";shortTE="F";uid="b9636c19-18d1-41a6-bb79-05c32cd2be1f"
CM019754.1	RepeatMasker	Unknown	11395690	11395895	1739	-	.	ID="RND-1_FAMILY-292";Tend="1215";Tstart="1009";shortTE="F";uid="3d95dc17-5ad1-4c0c-8c7a-1eb90ddef5c5"
CM019754.1	RepeatMasker	LINE/I	26647493	26647643	409	-	.	ID="RND-1_FAMILY-397";Tend="2757";Tstart="2605";shortTE="F";uid="0fd3251d-7f55-4384-9991-8033367ec2c3"
CM019754.1	RepeatMasker	LINE/I	29999336	29999454	438	-	.	ID="RND-6_FAMILY-7";Tend="1348";Tstart="1224";shortTE="F";uid="b3a7b5a7-c756-446c-adb5-bf75e5c40090"
CM019754.1	RepeatMasker	DNA/Academ-1	7737389	7737570	629	-	.	ID="RND-5_FAMILY-369";Tend="1241";Tstart="1067";shortTE="F";uid="2da5e14f-ea22-4736-abb7-4606578aad39"
CM019754.1	RepeatMasker	Unknown	26647221	26647407	738	-	.	ID="RND-1_FAMILY-52";Tend="1029";Tstart="794";shortTE="F";uid="d04f7ca6-a726-4ab8-be27-b3dfbcb5b4c9"
CM019754.1	RepeatMasker	LINE/R1-LOA	48477120	48477239	441	-	.	ID="RND-5_FAMILY-387";Tend="1573";Tstart="1452";shortTE="F";uid="1aade2f2-5958-4f9f-8149-b5767bec2771"
CM019754.1	RepeatMasker	Unknown	6848521	6848623	471	-	.	ID="RND-1_FAMILY-195";Tend="990";Tstart="895";shortTE="F";uid="7ec55600-bf20-42d5-91df-32c59fccb328"
CM019754.1	RepeatMasker	Unknown	2999986	3000133	713	-	.	ID="RND-6_FAMILY-313";Tend="590";Tstart="450";shortTE="F";uid="076ebaa5-4708-4466-8d0f-a23b5b2ea13f"
CM019754.1	RepeatMasker	Unknown	32593503	32593679	749	-	.	ID="RND-6_FAMILY-2298";Tend="2095";Tstart="1903";shortTE="F";uid="ace9a455-50da-443a-864c-0212b9b763e3"
CM019754.1	RepeatMasker	Unknown	32684423	32684903	2080	-	.	ID="RND-6_FAMILY-5144";TEgroup="ctg_3%7CRND-6_FAMILY-5144%7C1";Tend="1296";Tstart="925";shortTE="F";uid="98e2776c-2a82-47e0-96f8-d57f7e358218"
CM019754.1	RepeatMasker	Unknown	2685437	2686318	948	-	.	ID="RND-5_FAMILY-1992";Tend="2262";Tstart="1329";shortTE="F";uid="75b219be-993d-488c-817b-df2ddfc65449"
CM019754.1	RepeatMasker	Unknown	36019637	36019776	495	-	.	ID="RND-5_FAMILY-1387";Tend="821";Tstart="682";shortTE="F";uid="1e3ed355-acb1-4e89-adb4-e5a92f0991a2"
CM019754.1	RepeatMasker	Unknown	11439238	11439373	1125	-	.	ID="RND-6_FAMILY-6664";Tend="964";Tstart="829";shortTE="F";uid="e555cbfa-a17e-418c-ad65-1f5faff02e66"
CM019754.1	RepeatMasker	Unknown	4272705	4273354	1398	-	.	ID="RND-6_FAMILY-3293";Tend="1447";Tstart="797";shortTE="F";uid="8a0453ef-e695-4a41-9f73-37f641e55113"
CM019754.1	RepeatMasker	LINE/RTE-BovB	44402739	44402897	474	-	.	ID="RND-6_FAMILY-2524";Tend="2716";Tstart="2557";shortTE="F";uid="8dc55cb1-9a36-4df5-be3c-9fec5f386b80"
CM019754.1	RepeatMasker	DNA/Academ-1	43188107	43189113	7706	-	.	ID="RND-1_FAMILY-102";Tend="1801";Tstart="788";shortTE="F";uid="3575d29c-57f6-4098-b23a-f59ddc727b05"
CM019754.1	RepeatMasker	Unknown	32388067	32388264	1241	-	.	ID="RND-5_FAMILY-2531";Tend="1139";Tstart="937";shortTE="F";uid="470c63d9-5520-4c39-90d2-170082fa54b9"
CM019754.1	RepeatMasker	Unknown	5903172	5903518	2020	-	.	ID="RND-6_FAMILY-1659";Tend="1165";Tstart="817";shortTE="F";uid="f6693dcf-3986-498c-8edb-a28b32c0c9be"
CM019754.1	RepeatMasker	Unknown	43594961	43595651	5115	-	.	ID="RND-5_FAMILY-3727";Tend="1633";Tstart="952";shortTE="F";uid="a61a0e8e-6272-4baf-a63b-7429d357f9e1"
CM019754.1	RepeatMasker	Unknown	31711657	31711866	1463	-	.	ID="RND-1_FAMILY-352";Tend="1173";Tstart="960";shortTE="F";uid="e3b92bbc-29ee-4fb9-9f60-0f15fc36521b"
CM019754.1	RepeatMasker	Unknown	10081204	10081323	869	-	.	ID="RND-4_FAMILY-15";Tend="1136";Tstart="675";shortTE="F";uid="2270300e-3be1-4847-9243-86cdee72c51a"
CM019754.1	RepeatMasker	Unknown	9122611	9122788	1264	-	.	ID="RND-6_FAMILY-1762";Tend="1720";Tstart="949";shortTE="F";uid="77af2cc4-03b7-40f9-961b-8a85305f8586"
CM019754.1	RepeatMasker	Unknown	30973748	30973946	432	-	.	ID="RND-1_FAMILY-52";Tend="1176";Tstart="982";shortTE="F";uid="c45bab07-bd50-49dd-a752-70168691b272"
CM019754.1	RepeatMasker	RC/Helitron	43852817	43853391	3479	-	.	ID="RND-1_FAMILY-416";TEgroup="ctg_3%7CRND-1_FAMILY-416%7C1";Tend="1298";Tstart="1";shortTE="F";uid="3a6f563a-7e92-4f5d-9ef1-bee60381f2ad"
CM019754.1	RepeatMasker	Unknown	916473	916843	3093	-	.	ID="RND-1_FAMILY-103";Tend="1309";Tstart="941";shortTE="F";uid="83569885-adb8-4b11-8735-dfd8b86743a4"
CM019754.1	RepeatMasker	Unknown	26805982	26806182	590	-	.	ID="RND-6_FAMILY-728";Tend="1219";Tstart="991";shortTE="F";uid="a43f1d3b-6ad7-4809-af58-940b81982c29"
CM019754.1	RepeatMasker	RC/Helitron?	23484110	23484640	1229	-	.	ID="RND-5_FAMILY-2492";TEgroup="ctg_3%7CRND-5_FAMILY-2492%7C1";Tend="1647";Tstart="924";shortTE="F";uid="756073d3-eed1-4a70-b611-35e483913a99"
CM019754.1	RepeatMasker	Unknown	30664971	30665361	502	-	.	ID="RND-6_FAMILY-135";Tend="1201";Tstart="860";shortTE="F";uid="35ffb506-ea6a-407d-bf64-d2b9de2fa6f8"
CM019754.1	RepeatMasker	Unknown	46909561	46909881	1033	-	.	ID="RND-5_FAMILY-1179";Tend="1997";Tstart="1048";shortTE="F";uid="1a506d63-576f-459d-ab33-e58218aa8edd"
CM019754.1	RepeatMasker	Unknown	22026923	22027690	5058	-	.	ID="RND-6_FAMILY-1659";Tend="1618";Tstart="828";shortTE="F";uid="f99082b0-68dd-46f0-a01a-76254c3fc206"
CM019754.1	RepeatMasker	Unknown	36975874	36976195	2504	-	.	ID="RND-5_FAMILY-3060";Tend="1300";Tstart="980";shortTE="F";uid="e354f4dd-ac99-4330-906c-61b3c95e6dde"
CM019754.1	RepeatMasker	Unknown	16653155	16653401	1154	-	.	ID="RND-6_FAMILY-864";Tend="2267";Tstart="2027";shortTE="F";uid="cae7439d-2a23-4a79-ad08-533e5aaf697b"
CM019754.1	RepeatMasker	LINE/I	6485536	6485680	443	-	.	ID="RND-6_FAMILY-6915";Tend="1895";Tstart="1755";shortTE="F";uid="65591152-c668-4589-9fce-c4462ed205cf"
CM019754.1	RepeatMasker	Unknown	36782748	36783118	2414	-	.	ID="RND-1_FAMILY-103";Tend="1312";Tstart="942";shortTE="F";uid="5cd2371e-c082-40fc-b45d-ece88432856a"
CM019754.1	RepeatMasker	Unknown	19994663	19994939	2234	-	.	ID="RND-1_FAMILY-177";Tend="1255";Tstart="975";shortTE="F";uid="b5b37d68-3200-4ecc-b86e-afae54854512"
CM019754.1	RepeatMasker	LTR/Gypsy	48817943	48818201	1982	-	.	ID="RND-6_FAMILY-10840";Tend="534";Tstart="275";shortTE="F";uid="8f63ccf5-d647-438f-82f7-8aaa2dacb9a4"
CM019754.1	RepeatMasker	Unknown	30100957	30101315	1406	-	.	ID="RND-4_FAMILY-494";Tend="2155";Tstart="1778";shortTE="F";uid="175d01ac-b6a2-4d4d-af3e-4ebc4b486336"
CM019754.1	RepeatMasker	DNA?/hAT?	30749668	30749836	615	-	.	ID="RND-6_FAMILY-1805";Tend="5318";Tstart="5147";shortTE="F";uid="2e96979e-0147-4302-b088-ec2cf2472b54"
CM019754.1	RepeatMasker	Unknown	12971245	12971494	1916	-	.	ID="RND-4_FAMILY-903";Tend="1249";Tstart="1000";shortTE="F";uid="e9d411f8-cf76-4f43-a5be-f38b0471c455"
CM019754.1	RepeatMasker	LTR/Copia	43728595	43728721	898	-	.	ID="RND-6_FAMILY-5019";Tend="1526";Tstart="1401";shortTE="F";uid="67643fa1-74e1-4aff-9617-c1468b675898"
CM019754.1	RepeatMasker	LINE/I	12653144	12653313	1185	-	.	ID="RND-1_FAMILY-598";Tend="1443";Tstart="1275";shortTE="F";uid="d13ddc16-9742-4009-bb75-13b761e33bbc"
CM019754.1	RepeatMasker	Unknown	17005903	17006542	3101	-	.	ID="RND-1_FAMILY-261";Tend="1601";Tstart="949";shortTE="F";uid="fa0af236-8936-4073-af87-83778480c80b"
CM019754.1	RepeatMasker	Unknown	20883115	20883271	576	-	.	ID="RND-5_FAMILY-433";Tend="1157";Tstart="982";shortTE="F";uid="5d50b0d2-c109-4e7f-ab91-e6e18e29491a"
CM019754.1	RepeatMasker	Unknown	30490290	30491489	9992	-	.	ID="RND-1_FAMILY-75";Tend="2044";Tstart="839";shortTE="F";uid="b5ffa3cb-ec46-460d-ab71-b8a443d9765f"
CM019754.1	RepeatMasker	Unknown	48631805	48632010	1401	-	.	ID="RND-1_FAMILY-311";Tend="1199";Tstart="986";shortTE="F";uid="05e5e1dc-5956-459a-b613-7946107056f4"
CM019754.1	RepeatMasker	DNA/Academ-1	7784369	7784587	968	-	.	ID="RND-1_FAMILY-145";Tend="2146";Tstart="1934";shortTE="F";uid="d72c029a-986e-48f1-b38f-1067959148b3"
CM019754.1	RepeatMasker	Unknown	17731966	17732829	2719	-	.	ID="RND-1_FAMILY-22";Tend="1735";Tstart="872";shortTE="F";uid="06ea4287-ebbc-427d-b61d-a477a7037102"
CM019754.1	RepeatMasker	Unknown	15012276	15013415	9974	-	.	ID="RND-5_FAMILY-893";Tend="1972";Tstart="815";shortTE="F";uid="681e69e4-435c-4ded-8822-0a48a62bf57b"
CM019754.1	RepeatMasker	Unknown	31566953	31567248	601	-	.	ID="RND-4_FAMILY-553";Tend="934";Tstart="639";shortTE="F";uid="7b4625ac-d46f-4c64-ba2d-43aa166aedd7"
CM019754.1	RepeatMasker	Unknown	44767826	44769120	11337	-	.	ID="RND-4_FAMILY-1393";Tend="2077";Tstart="780";shortTE="F";uid="d29868d5-c6a1-40a9-9fd4-63960f7994ec"
CM019754.1	RepeatMasker	DNA	36506766	36506904	534	-	.	ID="RND-5_FAMILY-3137";Tend="1449";Tstart="1320";shortTE="F";uid="a0377581-388e-4cb7-98a9-8302411522fc"
CM019754.1	RepeatMasker	Unknown	36815172	36815415	621	-	.	ID="RND-5_FAMILY-6640";Tend="1276";Tstart="1031";shortTE="F";uid="126fdfb4-a855-4966-9b88-e02c7b8e4720"
CM019754.1	RepeatMasker	DNA?/hAT?	15011633	15011929	1855	-	.	ID="RND-6_FAMILY-2615";Tend="1180";Tstart="884";shortTE="F";uid="dd272f28-fff6-43d3-b598-9ae8e746311e"
CM019754.1	RepeatMasker	Unknown	35376119	35376290	1080	-	.	ID="RND-1_FAMILY-282";Tend="1105";Tstart="936";shortTE="F";uid="ff0f3c91-7b4f-4f5c-87a0-53b4751eb242"
CM019754.1	RepeatMasker	Unknown	11608372	11608683	681	-	.	ID="RND-6_FAMILY-1762";Tend="1761";Tstart="1451";shortTE="F";uid="c194dd15-fd8d-449e-9a30-2eadd7b0508e"
CM019754.1	RepeatMasker	Unknown	36211524	36211821	1908	-	.	ID="RND-6_FAMILY-470";Tend="1240";Tstart="989";shortTE="F";uid="e7ffb007-3238-4c1d-a559-06461602de60"
CM019754.1	RepeatMasker	Unknown	37305806	37306107	1741	-	.	ID="RND-5_FAMILY-41";Tend="1279";Tstart="979";shortTE="F";uid="8dad3631-97eb-44ca-a55b-6d676d7dfa41"
CM019754.1	RepeatMasker	Unknown	21443134	21443298	819	-	.	ID="RND-4_FAMILY-1358";Tend="1273";Tstart="1086";shortTE="F";uid="8872b575-a500-4bbc-8520-e7a4dfe10064"
CM019754.1	RepeatMasker	Unknown	33947906	33948117	1287	-	.	ID="RND-4_FAMILY-681";Tend="1148";Tstart="911";shortTE="F";uid="6a2a66dd-5bc4-47fb-99f0-3c58d1ac6750"
CM019754.1	RepeatMasker	Unknown	30917559	30917699	452	-	.	ID="RND-4_FAMILY-553";Tend="1531";Tstart="1402";shortTE="F";uid="66a9b450-10a1-4771-80a3-6cfefb0ba3e8"
CM019754.1	RepeatMasker	Unknown	20605540	20605958	2679	-	.	ID="RND-6_FAMILY-4264";Tend="1177";Tstart="763";shortTE="F";uid="23dc5df0-8459-43b3-8919-7fd82c8820c5"
CM019754.1	RepeatMasker	Unknown	31210399	31210587	1184	-	.	ID="RND-4_FAMILY-1108";Tend="1099";Tstart="906";shortTE="F";uid="dcb4dec5-8b87-4e23-aff0-bf95b4fc11d5"
CM019754.1	RepeatMasker	Unknown	18244982	18245091	616	-	.	ID="RND-6_FAMILY-2547";Tend="1007";Tstart="903";shortTE="F";uid="ac0f29d9-3fb0-424e-9188-2fad67bcdcf7"
CM019754.1	RepeatMasker	Unknown	495192	496226	5463	-	.	ID="RND-5_FAMILY-3582";Tend="1527";Tstart="429";shortTE="F";uid="a60bdba2-f865-456f-abae-c02a6977ebb9"
CM019754.1	RepeatMasker	Unknown	11267261	11267477	1230	-	.	ID="RND-1_FAMILY-282";Tend="1154";Tstart="938";shortTE="F";uid="eaea1d3e-f891-460e-b141-9f28cc20afd2"
CM019754.1	RepeatMasker	LINE/L2	25682155	25682464	2515	-	.	ID="RND-6_FAMILY-14";Tend="2154";Tstart="1844";shortTE="F";uid="6d96590d-5272-4660-9a69-9126ebf57d17"
CM019754.1	RepeatMasker	Unknown	12712963	12713361	2494	-	.	ID="RND-6_FAMILY-306";Tend="1933";Tstart="1538";shortTE="F";uid="d48f1db0-892f-4e4e-97b6-0c9ca3d41e31"
CM019754.1	RepeatMasker	Unknown	23682698	23683027	1508	-	.	ID="RND-6_FAMILY-1659";Tend="1172";Tstart="835";shortTE="F";uid="b69ca5cb-b31c-4edd-aea2-9c7d904f8127"
CM019754.1	RepeatMasker	Unknown	1158107	1158359	1769	-	.	ID="RND-6_FAMILY-943";Tend="1157";Tstart="910";shortTE="F";uid="a7b3a1b1-bc9f-4f2f-8958-e20fc6138a98"
CM019754.1	RepeatMasker	Unknown	37957080	37957496	1921	-	.	ID="RND-4_FAMILY-2511";Tend="1227";Tstart="817";shortTE="F";uid="4eb9dbb7-8051-4b2c-b7ed-5944a61c757b"
CM019754.1	RepeatMasker	Unknown	14792775	14793355	1899	-	.	ID="RND-1_FAMILY-52";Tend="1548";Tstart="885";shortTE="F";uid="38191556-61ab-4d9d-b1d7-2eef9598f520"
CM019754.1	RepeatMasker	DNA/Academ-1	27894767	27894889	532	-	.	ID="RND-1_FAMILY-221";Tend="867";Tstart="745";shortTE="F";uid="a70d9e34-4e1e-4b69-b683-1a803cdbbdae"
CM019754.1	RepeatMasker	Unknown	21103832	21104257	2093	-	.	ID="RND-4_FAMILY-494";Tend="1978";Tstart="1532";shortTE="F";uid="3bc4fa53-89b0-4b2e-996a-e5d4ace477b6"
CM019754.1	RepeatMasker	Unknown	861851	861959	925	-	.	ID="RND-1_FAMILY-114";Tend="570";Tstart="462";shortTE="F";uid="aabdde38-3546-43e4-856c-a2cdd05c9373"
CM019754.1	RepeatMasker	DNA/Academ-1	31882158	31883215	4525	-	.	ID="RND-2_FAMILY-8";Tend="1732";Tstart="667";shortTE="F";uid="785fe2b9-78da-4398-a734-a7ecb70aaf6a"
CM019754.1	RepeatMasker	Unknown	34164925	34165165	562	-	.	ID="RND-4_FAMILY-1108";Tend="1089";Tstart="907";shortTE="F";uid="86c7aa68-8031-40fb-a6ad-73e47ba306b6"
CM019754.1	RepeatMasker	LINE/I	44934111	44934460	2145	-	.	ID="RND-6_FAMILY-438";Tend="1394";Tstart="1027";shortTE="F";uid="9e16c60c-a94b-4a26-9d9e-c2018d5393b9"
CM019754.1	RepeatMasker	Unknown	48290478	48290758	737	-	.	ID="RND-6_FAMILY-1068";Tend="1303";Tstart="948";shortTE="F";uid="85c399d9-b4b7-4c91-b8c6-7058b11e55aa"
CM019754.1	RepeatMasker	Unknown	33761250	33761565	2619	-	.	ID="RND-1_FAMILY-62";Tend="1300";Tstart="999";shortTE="F";uid="1ba10037-55c3-4ab7-aa74-f890ef562d27"
CM019754.1	RepeatMasker	Unknown	34531314	34531520	998	-	.	ID="RND-1_FAMILY-425";Tend="950";Tstart="724";shortTE="F";uid="468368c7-2ed0-4949-a85e-a6251f9c6deb"
CM019754.1	RepeatMasker	Unknown	9970542	9970871	1437	-	.	ID="RND-5_FAMILY-41";Tend="1281";Tstart="963";shortTE="F";uid="f7aa7177-85df-4b91-b71f-eddbe6101343"
CM019754.1	RepeatMasker	LINE/I	40249013	40249229	1235	-	.	ID="RND-6_FAMILY-209";Tend="1092";Tstart="874";shortTE="F";uid="7985f265-107f-468a-a834-0f696a9c2437"
CM019754.1	RepeatMasker	Unknown	5237418	5237843	3305	-	.	ID="RND-1_FAMILY-119";Tend="1199";Tstart="764";shortTE="F";uid="a39abe92-c50e-4254-8505-c7cbbcba97f1"
CM019754.1	RepeatMasker	Unknown	17196630	17197551	844	-	.	ID="RND-4_FAMILY-494";Tend="2153";Tstart="1129";shortTE="F";uid="97c99812-d071-44dd-a228-9391a193fd59"
CM019754.1	RepeatMasker	Unknown	17534808	17534979	1051	-	.	ID="RND-5_FAMILY-3368";Tend="1261";Tstart="1085";shortTE="F";uid="bc1ba828-4c32-4c4c-8704-2379c28e20f8"
CM019754.1	RepeatMasker	Unknown	32585325	32586460	7618	-	.	ID="RND-1_FAMILY-238";Tend="2030";Tstart="827";shortTE="F";uid="b6425884-4494-4d9d-8609-30fcc4e421d0"
CM019754.1	RepeatMasker	DNA/Maverick	3088634	3088845	499	-	.	ID="RND-6_FAMILY-1447";Tend="1916";Tstart="1703";shortTE="F";uid="108308dc-c42a-4468-96ad-8f9288fff05c"
CM019754.1	RepeatMasker	Unknown	28132435	28132721	1677	-	.	ID="RND-5_FAMILY-41";Tend="1266";Tstart="980";shortTE="F";uid="2a28d71b-9a60-49e0-8673-fc7590df6306"
CM019754.1	RepeatMasker	Unknown	21122039	21122179	672	-	.	ID="RND-1_FAMILY-538";Tend="1563";Tstart="1422";shortTE="F";uid="692edccb-119a-4af3-9ad4-e2c496a2ea89"
CM019754.1	RepeatMasker	Unknown	7740937	7741905	1947	-	.	ID="RND-5_FAMILY-4128";TEgroup="ctg_3%7CRND-5_FAMILY-4128%7C2";Tend="1809";Tstart="776";shortTE="F";uid="ac3db57a-3014-4f80-8fca-0c99307bbcf3"
CM019754.1	RepeatMasker	Unknown	10011504	10011763	619	-	.	ID="RND-6_FAMILY-1762";Tend="1022";Tstart="750";shortTE="F";uid="f14dee33-4320-42c4-9e71-8de3662f262e"
CM019754.1	RepeatMasker	Unknown	18215845	18216818	4663	-	.	ID="RND-5_FAMILY-2619";Tend="1828";Tstart="898";shortTE="F";uid="2c2bd701-48e3-47fc-89c3-352e5221435f"
CM019754.1	RepeatMasker	Unknown	32841810	32842426	596	-	.	ID="RND-6_FAMILY-2116";TEgroup="ctg_3%7CRND-6_FAMILY-2116%7C1";Tend="1321";Tstart="1056";shortTE="F";uid="9cd9f057-348d-42a0-9477-61763651b82e"
CM019754.1	RepeatMasker	Unknown	7907477	7907595	423	-	.	ID="RND-5_FAMILY-433";Tend="1165";Tstart="1048";shortTE="F";uid="acf73dd4-6d17-49cb-8730-bb44e900d2de"
CM019754.1	RepeatMasker	Unknown	20056580	20057039	1705	-	.	ID="RND-6_FAMILY-1659";Tend="2052";Tstart="1530";shortTE="F";uid="940935e7-f130-4b20-9c5a-8097cda539f1"
CM019754.1	RepeatMasker	Unknown	9572943	9573194	1760	-	.	ID="RND-5_FAMILY-6510";Tend="1172";Tstart="921";shortTE="F";uid="ea63f7dc-a93f-4460-a118-5dd095965ee7"
CM019754.1	RepeatMasker	LINE/RTE-RTE	8726923	8728356	2282	-	.	ID="RND-5_FAMILY-1200";Tend="4552";Tstart="3112";shortTE="F";uid="39a70d25-5d71-4173-bef0-944ebd13b6b9"
CM019754.1	RepeatMasker	Unknown	29961533	29961709	883	-	.	ID="RND-6_FAMILY-864";Tend="976";Tstart="782";shortTE="F";uid="a98eaa1e-6dc6-4259-bc72-836ad7bf1583"
CM019754.1	RepeatMasker	Unknown	47705374	47705703	2382	-	.	ID="RND-1_FAMILY-453";Tend="1394";Tstart="1052";shortTE="F";uid="26e5d23b-8285-4177-a884-e8088e6b0c9c"
CM019754.1	RepeatMasker	Unknown	43627832	43628124	2254	-	.	ID="RND-1_FAMILY-562";Tend="1224";Tstart="928";shortTE="F";uid="01b17b61-60aa-44a5-a09b-57ad9dcdbd0b"
CM019754.1	RepeatMasker	Unknown	44076183	44077498	11242	-	.	ID="RND-4_FAMILY-15";Tend="2099";Tstart="784";shortTE="F";uid="f43a7532-80c8-4469-b71b-322cc65a4a38"
CM019754.1	RepeatMasker	Unknown	19382564	19382735	711	-	.	ID="RND-6_FAMILY-1034";Tend="1104";Tstart="937";shortTE="F";uid="7f2ca204-0c4d-4470-868e-4f15d2b6985e"
CM019754.1	RepeatMasker	Unknown	27077193	27077496	2273	-	.	ID="RND-1_FAMILY-66";Tend="1329";Tstart="1025";shortTE="F";uid="a7013b3d-8e09-4f62-a14e-45b56316df5a"
CM019754.1	RepeatMasker	Unknown	20927156	20927698	2546	-	.	ID="RND-6_FAMILY-2371";Tend="2275";Tstart="1715";shortTE="F";uid="a1addb13-be9c-488a-a538-169d327f8caf"
CM019754.1	RepeatMasker	Unknown	44193838	44193974	669	-	.	ID="RND-6_FAMILY-2656";Tend="2520";Tstart="2384";shortTE="F";uid="df62c5ca-a0d4-4e1b-99aa-0ac690173ca6"
CM019754.1	RepeatMasker	Unknown	40100032	40101348	7086	-	.	ID="RND-1_FAMILY-261";Tend="2118";Tstart="825";shortTE="F";uid="b34946f7-8d57-42d0-9213-6a339585762b"
CM019754.1	RepeatMasker	Unknown	26230711	26231590	2448	-	.	ID="RND-6_FAMILY-25";Tend="2145";Tstart="1353";shortTE="F";uid="7913d5ec-32f0-41cc-9085-414f41014f1a"
CM019754.1	RepeatMasker	Unknown	6326450	6326740	642	-	.	ID="RND-5_FAMILY-2241";Tend="1817";Tstart="1503";shortTE="F";uid="3b4cd596-995c-4264-9ef5-9d7fac84036c"
CM019754.1	RepeatMasker	LTR/Gypsy	35152338	35152662	2256	-	.	ID="RND-5_FAMILY-4070";Tend="1227";Tstart="919";shortTE="F";uid="8478f623-c1bd-4e04-8d32-63029462dc6b"
CM019754.1	RepeatMasker	LINE/RTE-RTE	45423935	45425421	1773	-	.	ID="RND-5_FAMILY-1200";Tend="4564";Tstart="3073";shortTE="F";uid="4aa8aa8f-75cb-4bf0-9b21-a5f733c9a8b6"
CM019754.1	RepeatMasker	Unknown	29113040	29114633	4968	-	.	ID="RND-4_FAMILY-1393";Tend="1901";Tstart="745";shortTE="F";uid="3750d99e-6953-48b2-bf22-c282b46b34a4"
CM019754.1	RepeatMasker	Unknown	45181180	45182781	13521	-	.	ID="RND-1_FAMILY-319";Tend="2403";Tstart="808";shortTE="F";uid="e3d05343-dc6e-4854-99e8-9fd03e1afef4"
CM019754.1	RepeatMasker	Unknown	48835081	48835298	999	-	.	ID="RND-6_FAMILY-5555";Tend="1690";Tstart="1467";shortTE="F";uid="ef133a20-ecbc-4e1d-9668-20cf202f068f"
CM019754.1	RepeatMasker	LTR/Gypsy	7411910	7412126	822	-	.	ID="RND-5_FAMILY-2588";Tend="1046";Tstart="839";shortTE="F";uid="535783e6-5885-4361-940e-4ab57e9aa676"
CM019754.1	RepeatMasker	Unknown	3496884	3497363	2704	-	.	ID="RND-5_FAMILY-4299";Tend="1392";Tstart="892";shortTE="F";uid="bd276e69-269a-48d1-b1c8-0ed6bfb8e906"
CM019754.1	RepeatMasker	Unknown	45680257	45680623	2909	-	.	ID="RND-6_FAMILY-646";Tend="1364";Tstart="966";shortTE="F";uid="58f5f65c-fb59-410f-9b71-216f6d88f237"
CM019754.1	RepeatMasker	LINE/I	166303	167055	6408	-	.	ID="RND-1_FAMILY-593";Tend="1382";Tstart="630";shortTE="F";uid="9a4375bb-6f5f-439c-af91-9d0d4ad0d16e"
CM019754.1	RepeatMasker	LINE/I	22732811	22732995	508	-	.	ID="RND-6_FAMILY-3012";Tend="1620";Tstart="1448";shortTE="F";uid="a95c81b9-ec27-48e5-9c1a-cc0fa0cebd49"
CM019754.1	RepeatMasker	Unknown	36905707	36905956	677	-	.	ID="RND-4_FAMILY-494";Tend="2166";Tstart="1901";shortTE="F";uid="117476bb-2936-4dd7-88da-8243bd8bcdc0"
CM019754.1	RepeatMasker	Unknown	48122951	48123601	5206	-	.	ID="RND-6_FAMILY-2179";Tend="2262";Tstart="1610";shortTE="F";uid="d2977d60-8e0b-4f1a-8f94-dea97cf0bd14"
CM019754.1	RepeatMasker	DNA/CMC-Transib	12729354	12729877	1168	-	.	ID="RND-1_FAMILY-56";TEgroup="ctg_3%7CRND-1_FAMILY-56%7C2";Tend="1276";Tstart="866";shortTE="F";uid="c9a7f51c-2d7c-41ef-b8ef-e2bd3eff0d4b"
CM019754.1	RepeatMasker	Unknown	917014	917272	1133	-	.	ID="RND-6_FAMILY-6954";Tend="1618";Tstart="1362";shortTE="F";uid="24811ea9-d49e-4c51-a509-0103cfbbd68d"
CM019754.1	RepeatMasker	Unknown	10622519	10622856	1951	-	.	ID="RND-1_FAMILY-106";Tend="1587";Tstart="1251";shortTE="F";uid="54b0361d-77f0-4764-b64b-aa807644ee30"
CM019754.1	RepeatMasker	Unknown	10760171	10760549	2174	-	.	ID="RND-1_FAMILY-386";Tend="1584";Tstart="1194";shortTE="F";uid="6cb740be-dea4-49ec-8caf-0134b19d0f63"
CM019754.1	RepeatMasker	Unknown	7414538	7415216	4446	-	.	ID="RND-1_FAMILY-276";Tend="1611";Tstart="930";shortTE="F";uid="ba8581c0-39b2-4a7e-914a-92e684943cd8"
CM019754.1	RepeatMasker	DNA/Sola-2	4663993	4664292	897	-	.	ID="RND-4_FAMILY-890";Tend="1208";Tstart="875";shortTE="F";uid="4d16a18a-6513-41c2-aaf1-ca9637c0ae07"
CM019754.1	RepeatMasker	Unknown	26351901	26352594	1514	-	.	ID="RND-6_FAMILY-1762";Tend="1935";Tstart="1223";shortTE="F";uid="3b22a0e2-6db1-45af-8aea-46a03d9ffa02"
CM019754.1	RepeatMasker	Unknown	8940134	8940602	2241	-	.	ID="RND-6_FAMILY-10007";Tend="1423";Tstart="903";shortTE="F";uid="06fe24a8-c28d-4f8c-85f2-026cf9aad4a9"
CM019754.1	RepeatMasker	Unknown	36439945	36440227	2244	-	.	ID="RND-1_FAMILY-241";Tend="1206";Tstart="925";shortTE="F";uid="133a6220-d9d1-4db1-9bb5-65fd00b1fd5a"
CM019754.1	RepeatMasker	Unknown	32215501	32216063	3602	-	.	ID="RND-5_FAMILY-1529";Tend="1777";Tstart="1218";shortTE="F";uid="3599bc14-6933-42c1-95e5-0df017f2fda5"
CM019754.1	RepeatMasker	LINE/I	26434249	26434395	662	-	.	ID="RND-1_FAMILY-488";Tend="1416";Tstart="1274";shortTE="F";uid="60be87bb-af82-40ec-ad55-85f9c881da79"
CM019754.1	RepeatMasker	Unknown	27815162	27815264	503	-	.	ID="RND-6_FAMILY-4387";Tend="1054";Tstart="948";shortTE="F";uid="a2de69d5-47db-470d-8e16-dfb0a1e9c5a8"
CM019754.1	RepeatMasker	RC/Helitron	18678011	18679136	7446	-	.	ID="RND-5_FAMILY-2216";Tend="2043";Tstart="824";shortTE="F";uid="a80a1393-93e7-4195-a00d-9f51acba22f1"
CM019754.1	RepeatMasker	DNA?/hAT?	15825362	15826217	874	-	.	ID="RND-6_FAMILY-1805";TEgroup="ctg_3%7CRND-6_FAMILY-1805%7C6";Tend="3780";Tstart="2679";shortTE="F";uid="1b942fbc-f9cd-46c1-97ca-45732a030dbb"
CM019754.1	RepeatMasker	Unknown	8734960	8735180	833	-	.	ID="RND-1_FAMILY-55";Tend="1099";Tstart="882";shortTE="F";uid="b17b4256-d683-4c04-bfe8-fdb682098a38"
CM019754.1	RepeatMasker	Unknown	33193247	33193578	533	-	.	ID="RND-4_FAMILY-553";TEgroup="ctg_3%7CRND-4_FAMILY-553%7C15";Tend="1559";Tstart="1046";shortTE="F";uid="b4a884c5-143a-4f8a-b810-9b301bf1b688"
CM019754.1	RepeatMasker	Unknown	13943357	13943500	710	-	.	ID="RND-1_FAMILY-696";Tend="1484";Tstart="1347";shortTE="F";uid="a3f773b3-6268-4d76-834d-08962a924b1b"
CM019754.1	RepeatMasker	Unknown	16296232	16296502	637	-	.	ID="RND-6_FAMILY-10512";Tend="1329";Tstart="1099";shortTE="F";uid="ac01d0a8-f5ec-487a-b774-4f93678b78c7"
CM019754.1	RepeatMasker	Unknown	45873472	45873712	594	-	.	ID="RND-1_FAMILY-493";Tend="1354";Tstart="1051";shortTE="F";uid="7b7c54bd-304a-44fd-b8c0-fc5af3ef0d66"
CM019754.1	RepeatMasker	Unknown	33171090	33171308	877	-	.	ID="RND-6_FAMILY-1762";Tend="1605";Tstart="1383";shortTE="F";uid="510825fe-f6b3-4be7-aac4-477c152773f7"
CM019754.1	RepeatMasker	Unknown	9512053	9512247	1603	-	.	ID="RND-1_FAMILY-287";Tend="1143";Tstart="949";shortTE="F";uid="d4b62e60-e2fd-4788-8329-a73ee2387782"
CM019754.1	RepeatMasker	DNA/TcMar-Tc1	477531	478114	4316	-	.	ID="RND-1_FAMILY-428";Tend="1237";Tstart="653";shortTE="F";uid="dbe81d9b-76ab-4a72-a71b-f27bf7829c06"
CM019754.1	RepeatMasker	Unknown	41257774	41257890	639	-	.	ID="RND-5_FAMILY-2948";Tend="1963";Tstart="1845";shortTE="F";uid="08b7a916-17f8-40de-82f8-97b5bebbaf91"
CM019754.1	RepeatMasker	Unknown	38281664	38281863	451	-	.	ID="RND-6_FAMILY-2503";Tend="840";Tstart="621";shortTE="F";uid="1b629992-8a11-410f-87ed-a3bdbb00207b"
CM019754.1	RepeatMasker	Unknown	27201264	27201640	1454	-	.	ID="RND-1_FAMILY-386";Tend="1349";Tstart="965";shortTE="F";uid="4acff4b0-6f2c-45b2-a0d9-2e5838d3fd5d"
CM019754.1	RepeatMasker	Unknown	5921297	5921461	893	-	.	ID="RND-6_FAMILY-139";Tend="1149";Tstart="998";shortTE="F";uid="6ac43849-831d-43bd-b8cd-75d4f415a59b"
CM019754.1	RepeatMasker	Unknown	12003202	12003966	1477	-	.	ID="RND-5_FAMILY-3180";Tend="1646";Tstart="852";shortTE="F";uid="fa8057e4-e346-46cf-9917-c9f34c694d4a"
CM019754.1	RepeatMasker	Unknown	45114117	45114789	5328	-	.	ID="RND-6_FAMILY-1581";Tend="4671";Tstart="4010";shortTE="F";uid="987fc9b8-5674-4a44-a2de-6b083d67af87"
CM019754.1	RepeatMasker	Unknown	38990195	38990877	5144	-	.	ID="RND-1_FAMILY-476";Tend="1430";Tstart="739";shortTE="F";uid="9f37df3e-c0b5-4a5f-bfd7-58ef9ecaf124"
CM019754.1	RepeatMasker	Unknown	32675055	32675290	1470	-	.	ID="RND-6_FAMILY-2860";Tend="1208";Tstart="960";shortTE="F";uid="196b60e1-591d-499f-807a-c9789acb7fab"
CM019754.1	RepeatMasker	Unknown	8978158	8978349	1205	-	.	ID="RND-6_FAMILY-3293";Tend="2120";Tstart="1932";shortTE="F";uid="02972edb-0282-405c-9611-2759849f2e17"
CM019754.1	RepeatMasker	Unknown	4852841	4853357	4073	-	.	ID="RND-1_FAMILY-257";Tend="1495";Tstart="980";shortTE="F";uid="bfe7156e-d25c-425b-a0d2-11f14643a7da"
CM019754.1	RepeatMasker	Unknown	42801023	42801910	906	-	.	ID="RND-4_FAMILY-162";Tend="2414";Tstart="1760";shortTE="F";uid="684cb7ec-ec92-4913-af3c-aec6864dbbbf"
CM019754.1	RepeatMasker	DNA/hAT-hATm	31890189	31890477	472	-	.	ID="RND-6_FAMILY-493";Tend="1042";Tstart="732";shortTE="F";uid="25ec8378-1617-4c97-872e-565ff147cfe0"
CM019754.1	RepeatMasker	Unknown	7547523	7547693	579	-	.	ID="RND-1_FAMILY-195";Tend="1046";Tstart="889";shortTE="F";uid="e415ec60-9949-4981-8ddb-9546b53005af"
CM019754.1	RepeatMasker	Unknown	5898709	5899502	6173	-	.	ID="RND-6_FAMILY-714";Tend="1602";Tstart="812";shortTE="F";uid="b3d2a928-c7db-4800-82ce-b3161a58bf9b"
CM019754.1	RepeatMasker	Unknown	8585045	8586626	13928	-	.	ID="RND-1_FAMILY-319";Tend="2406";Tstart="823";shortTE="F";uid="a2463702-f305-4087-895d-24b22662cf59"
CM019754.1	RepeatMasker	Unknown	2457332	2457846	1243	-	.	ID="RND-6_FAMILY-1580";Tend="1512";Tstart="1136";shortTE="F";uid="d3892ee8-95cf-4f40-b24b-efd71328c4ef"
CM019754.1	RepeatMasker	Unknown	40919254	40919579	2566	-	.	ID="RND-1_FAMILY-537";Tend="1269";Tstart="905";shortTE="F";uid="9cda19f6-50f9-467c-8073-a04129668a7a"
CM019754.1	RepeatMasker	DNA/Academ-1	11652550	11652818	748	-	.	ID="RND-1_FAMILY-221";Tend="1196";Tstart="925";shortTE="F";uid="2f689f41-ca8d-460f-9cc8-03c875623d25"
CM019754.1	RepeatMasker	Unknown	22893057	22893282	790	-	.	ID="RND-4_FAMILY-903";Tend="1246";Tstart="1016";shortTE="F";uid="25b44cb2-1c0e-4f5e-bd45-9ed7a5eaabd8"
CM019754.1	RepeatMasker	Unknown	12585489	12585859	2381	-	.	ID="RND-6_FAMILY-4264";Tend="2011";Tstart="1639";shortTE="F";uid="f1be0f07-1084-4877-bded-0a7aad9a7e61"
CM019754.1	RepeatMasker	Unknown	28766492	28766807	835	-	.	ID="RND-4_FAMILY-1833";Tend="1515";Tstart="1224";shortTE="F";uid="26e47284-a02e-4e61-9d8f-a7e90a1f0d46"
CM019754.1	RepeatMasker	Unknown	8072849	8073180	2154	-	.	ID="RND-6_FAMILY-646";Tend="1364";Tstart="971";shortTE="F";uid="c8d5c763-985f-4d21-a65c-cff2646de366"
CM019754.1	RepeatMasker	LINE/RTE-BovB	4653350	4655554	17414	-	.	ID="RND-6_FAMILY-2524";Tend="2850";Tstart="626";shortTE="F";uid="207f02dc-f40d-43c7-a27c-db5cf69cad0e"
CM019754.1	RepeatMasker	LINE/R1-LOA	25676772	25677034	671	-	.	ID="RND-5_FAMILY-1402";Tend="1539";Tstart="1293";shortTE="F";uid="18d501d6-4644-48fd-93c4-caa16b065955"
CM019754.1	RepeatMasker	DNA/hAT-Tip100	44871946	44872281	2520	-	.	ID="RND-5_FAMILY-4258";Tend="1296";Tstart="944";shortTE="F";uid="2d86e46c-0f94-4c4b-b9aa-1cec3974e40e"
CM019754.1	RepeatMasker	LINE/I	35497272	35497416	590	-	.	ID="RND-6_FAMILY-6915";Tend="1816";Tstart="1674";shortTE="F";uid="372c2f88-e34f-4285-84f9-5914e9a30165"
CM019754.1	RepeatMasker	Unknown	33418659	33418809	660	-	.	ID="RND-6_FAMILY-11095";Tend="3477";Tstart="3327";shortTE="F";uid="51250d00-48e2-43e8-80c5-3cd5f11e9ee8"
CM019754.1	RepeatMasker	Unknown	41992901	41993368	915	-	.	ID="RND-1_FAMILY-99";Tend="1246";Tstart="785";shortTE="F";uid="7a2e6c52-9069-4368-a6b8-fdc7cbc3794b"
CM019754.1	RepeatMasker	Unknown	437726	438334	874	-	.	ID="RND-6_FAMILY-3014";Tend="3815";Tstart="3255";shortTE="F";uid="5a13cd26-2a04-45d6-86a0-3ca6509c0567"
CM019754.1	RepeatMasker	Unknown	47538317	47538774	2375	-	.	ID="RND-1_FAMILY-232";Tend="1487";Tstart="1063";shortTE="F";uid="e19fff3f-ac10-4777-bcc5-91d214cab922"
CM019754.1	RepeatMasker	RC/Helitron?	30613684	30613827	874	-	.	ID="RND-1_FAMILY-189";Tend="1872";Tstart="1728";shortTE="F";uid="2d69a64b-2d5e-43a1-9a51-98859ae5abb3"
CM019754.1	RepeatMasker	Unknown	29902183	29904157	17185	-	.	ID="RND-1_FAMILY-317";Tend="2813";Tstart="828";shortTE="F";uid="d5790660-3af0-494a-ae8d-a7925f5a02db"
CM019754.1	RepeatMasker	Unknown	19026368	19026638	1934	-	.	ID="RND-6_FAMILY-1528";Tend="1445";Tstart="1190";shortTE="F";uid="50a55181-a189-4f18-8f83-bb3d5fd1077b"
CM019754.1	RepeatMasker	Unknown	47380625	47381419	5957	-	.	ID="RND-1_FAMILY-399";Tend="1655";Tstart="880";shortTE="F";uid="b3d57b72-cbce-403e-8e4f-214117fb37fa"
CM019754.1	RepeatMasker	Unknown	44905203	44905717	4284	-	.	ID="RND-1_FAMILY-53";Tend="1298";Tstart="787";shortTE="F";uid="16e42b10-70a2-43de-a54a-438540f54edf"
CM019754.1	RepeatMasker	Unknown	11488302	11489190	1957	-	.	ID="RND-1_FAMILY-22";Tend="2189";Tstart="1247";shortTE="F";uid="433ded69-a04e-4736-b420-0ee99b06e1dc"
CM019754.1	RepeatMasker	LINE/I	12086193	12086927	6312	-	.	ID="RND-6_FAMILY-330";Tend="1546";Tstart="813";shortTE="F";uid="3abf94d1-b56f-4f42-b427-a175eb6df62b"
CM019754.1	RepeatMasker	DNA/hAT-Tip100	2285798	2286801	2872	-	.	ID="RND-6_FAMILY-785";Tend="1361";Tstart="308";shortTE="F";uid="61a7b35a-e294-4dea-bc45-9270f52156ac"
CM019754.1	RepeatMasker	DNA/Kolobok-Hydra	44040539	44040861	2507	-	.	ID="RND-5_FAMILY-2272";Tend="1524";Tstart="1202";shortTE="F";uid="1d0de12b-81b1-4548-8e33-4056d83148de"
CM019754.1	RepeatMasker	LINE/RTE-BovB	39247504	39247695	432	-	.	ID="RND-6_FAMILY-2524";Tend="2733";Tstart="2536";shortTE="F";uid="2f9aee1d-2488-4ea9-80eb-94de43894c9a"
CM019754.1	RepeatMasker	Unknown	956703	956972	1537	-	.	ID="RND-6_FAMILY-3293";Tend="1497";Tstart="1229";shortTE="F";uid="fd85a269-9e66-4e4e-a50f-e700c996dbf8"
CM019754.1	RepeatMasker	DNA/Academ-1	24688427	24688650	1041	-	.	ID="RND-1_FAMILY-330";Tend="3228";Tstart="3016";shortTE="F";uid="39d436fc-59a2-4ce0-9579-c4048b7a8ed4"
CM019754.1	RepeatMasker	LTR/Copia	2584946	2585559	513	-	.	ID="COPIA21-NVI_I";Tend="1878";Tstart="1275";shortTE="F";uid="23b001d9-2ce8-4154-a033-c5c3f2d48807"
CM019754.1	RepeatMasker	Unknown	29584866	29585086	450	-	.	ID="RND-6_FAMILY-1762";Tend="1424";Tstart="1212";shortTE="F";uid="311489a7-bea0-4817-9b36-5e68a0d169d4"
CM019754.1	RepeatMasker	Unknown	47507824	47507963	422	-	.	ID="RND-5_FAMILY-7137";Tend="570";Tstart="418";shortTE="F";uid="5159c421-27c7-4a7c-9ce5-d6740a95b393"
CM019754.1	RepeatMasker	Unknown	6175761	6176582	6553	-	.	ID="RND-4_FAMILY-672";Tend="2129";Tstart="1297";shortTE="F";uid="7ae3cab2-6aa6-43f5-b6eb-38df14f75d07"
CM019754.1	RepeatMasker	Unknown	19557725	19557920	962	-	.	ID="RND-1_FAMILY-379";Tend="1103";Tstart="926";shortTE="F";uid="dbe2d137-2498-42a5-bb68-f4e4e822e864"
CM019754.1	RepeatMasker	DNA/hAT-Tip100	39252477	39252608	741	-	.	ID="RND-1_FAMILY-486";Tend="1966";Tstart="1834";shortTE="F";uid="dd0f5ea4-47ac-4cca-821b-72755317de1d"
CM019754.1	RepeatMasker	Unknown	20853337	20854100	2582	-	.	ID="RND-6_FAMILY-1455";TEgroup="ctg_3%7CRND-6_FAMILY-1455%7C1";Tend="1900";Tstart="974";shortTE="F";uid="4c9091b9-71f1-48d1-b8d5-c7c8cba41a31"
CM019754.1	RepeatMasker	Unknown	6418686	6419245	623	-	.	ID="RND-6_FAMILY-306";Tend="2224";Tstart="1629";shortTE="F";uid="93254515-7b0d-4f72-aa0e-6da9b7218342"
CM019754.1	RepeatMasker	DNA/hAT-Tip100	247816	248011	598	-	.	ID="RND-6_FAMILY-4940";Tend="1268";Tstart="1068";shortTE="F";uid="cee66f0a-6fbe-4b1e-b1e3-3ad523b826a9"
CM019754.1	RepeatMasker	Unknown	41644617	41645737	6313	-	.	ID="RND-6_FAMILY-1659";Tend="1972";Tstart="823";shortTE="F";uid="0637934e-09f9-45ee-8780-9f9b5bf08a78"
CM019754.1	RepeatMasker	RC/Helitron	41547152	41547360	1299	-	.	ID="RND-6_FAMILY-307";Tend="1182";Tstart="980";shortTE="F";uid="3acb4e7e-1ff3-4f38-bc19-7fd3057bd4e7"
CM019754.1	RepeatMasker	DNA/Academ-1	19339923	19340143	924	-	.	ID="RND-1_FAMILY-145";Tend="2145";Tstart="1934";shortTE="F";uid="94869797-8507-4e60-b631-56753227bb10"
CM019754.1	RepeatMasker	Unknown	7654631	7655299	4029	-	.	ID="RND-6_FAMILY-313";Tend="1088";Tstart="349";shortTE="F";uid="17f1a485-ca07-4239-9c59-c63dd3903d36"
CM019754.1	RepeatMasker	Unknown	29275741	29276133	3369	-	.	ID="RND-1_FAMILY-380";Tend="1350";Tstart="958";shortTE="F";uid="b054ec65-fc2c-42d0-9dc0-fc9ff28c8cfb"
CM019754.1	RepeatMasker	Unknown	43586270	43586564	2248	-	.	ID="RND-1_FAMILY-299";Tend="1251";Tstart="967";shortTE="F";uid="aa23c939-bc62-41d2-b1e9-00938e7ec571"
CM019754.1	RepeatMasker	Unknown	30347297	30347432	515	-	.	ID="RND-6_FAMILY-2655";Tend="1826";Tstart="1686";shortTE="F";uid="3f43f311-8b05-4b09-abaf-dda59c77fbd7"
CM019754.1	RepeatMasker	DNA/Academ-1	38358389	38358547	531	-	.	ID="RND-6_FAMILY-8612";Tend="2552";Tstart="2396";shortTE="F";uid="691ec506-2d44-455a-ba1f-eb178eb12a54"
CM019754.1	RepeatMasker	Unknown	28753703	28754204	1014	-	.	ID="RND-5_FAMILY-1529";Tend="2126";Tstart="1590";shortTE="F";uid="878b44a1-e40f-433a-8464-53345cc28371"
CM019754.1	RepeatMasker	Unknown	14950283	14950542	996	-	.	ID="RND-5_FAMILY-893";Tend="2267";Tstart="1967";shortTE="F";uid="090c0f95-61b9-4db1-83da-74a7b5b310f4"
CM019754.1	RepeatMasker	Unknown	25481145	25481457	633	-	.	ID="RND-1_FAMILY-52";Tend="1191";Tstart="879";shortTE="F";uid="7988e582-7a54-45c8-87bd-a68ac5fd4928"
CM019754.1	RepeatMasker	Unknown	20604297	20604940	3153	-	.	ID="RND-6_FAMILY-1659";Tend="1493";Tstart="829";shortTE="F";uid="bdc5f01a-616e-4117-b745-6fb232be00f6"
CM019754.1	RepeatMasker	Unknown	8642986	8643387	2679	-	.	ID="RND-1_FAMILY-460";Tend="1824";Tstart="1440";shortTE="F";uid="1a3c4cc0-c463-4cf2-9410-44d75f62d6da"
CM019754.1	RepeatMasker	Unknown	3391804	3393094	11413	-	.	ID="RND-5_FAMILY-26";Tend="2083";Tstart="794";shortTE="F";uid="07e2521b-f419-4fb9-a50c-07819b796e05"
CM019754.1	RepeatMasker	Unknown	24122625	24123118	2319	-	.	ID="RND-6_FAMILY-3808";Tend="1311";Tstart="815";shortTE="F";uid="a585f6e1-a597-49e4-82e0-dc9e62c43972"
CM019754.1	RepeatMasker	Unknown	27958220	27958391	544	-	.	ID="RND-1_FAMILY-52";Tend="1157";Tstart="1004";shortTE="F";uid="3893a418-970b-47f5-9c6e-5c87f3befc5e"
CM019754.1	RepeatMasker	DNA/hAT-Blackjack	7120079	7120971	1572	-	.	ID="RND-6_FAMILY-4282";TEgroup="ctg_3%7CRND-6_FAMILY-4282%7C2";Tend="1213";Tstart="477";shortTE="F";uid="8364c8c3-35d0-42d8-b64d-417c319f5e79"
CM019754.1	RepeatMasker	DNA/MULE-NOF	27274944	27275513	3391	-	.	ID="rnd-6_family-6851";Tend="552";Tstart="117";shortTE="F";uid="d6859f56-31f8-4bcc-b21b-b5be32ce626a"
CM019754.1	RepeatMasker	Unknown	44102474	44102767	2273	-	.	ID="RND-1_FAMILY-462";Tend="1288";Tstart="988";shortTE="F";uid="6bd49af2-ea02-4b19-80dd-c76429bcca7d"
CM019754.1	RepeatMasker	Unknown	17562691	17562800	423	-	.	ID="RND-6_FAMILY-2298";Tend="2093";Tstart="1990";shortTE="F";uid="0db5a7f7-185e-4a15-8696-dff6efe1f084"
CM019754.1	RepeatMasker	Unknown	627885	629101	6047	-	.	ID="RND-1_FAMILY-34";Tend="1572";Tstart="442";shortTE="F";uid="a74f775e-e67f-48ab-b3db-7776c7ff11e9"
CM019754.1	RepeatMasker	Unknown	3131876	3132113	635	-	.	ID="RND-5_FAMILY-3540";Tend="1339";Tstart="1083";shortTE="F";uid="eb4eafdb-e08e-469a-bf89-232d9bb18694"
CM019754.1	RepeatMasker	Unknown	41078004	41078142	426	-	.	ID="RND-4_FAMILY-553";Tend="1542";Tstart="1404";shortTE="F";uid="b0c7b3f5-2449-44ec-b7e0-d9c02d59b78d"
CM019754.1	RepeatMasker	Unknown	2173217	2173589	1166	-	.	ID="RND-6_FAMILY-760";Tend="1517";Tstart="1143";shortTE="F";uid="d8a873ee-0a16-4d8e-a696-4b35cf226af2"
CM019754.1	RepeatMasker	Unknown	32408407	32408693	1581	-	.	ID="RND-1_FAMILY-192";Tend="1287";Tstart="977";shortTE="F";uid="9177c4d5-2d99-4b2a-ac61-779882596867"
CM019754.1	RepeatMasker	Unknown	39636945	39637686	2460	-	.	ID="RND-1_FAMILY-261";Tend="1749";Tstart="825";shortTE="F";uid="535624e8-dae7-4609-9e27-62bfa5d48b42"
CM019754.1	RepeatMasker	Unknown	44787436	44787765	638	-	.	ID="RND-5_FAMILY-2241";Tend="1894";Tstart="1595";shortTE="F";uid="9386238e-99bb-4624-8e66-4c2832c6b6ac"
CM019754.1	RepeatMasker	Unknown	5448497	5448705	1381	-	.	ID="RND-1_FAMILY-432";Tend="1394";Tstart="1160";shortTE="F";uid="cd9828c4-97da-41a0-a304-508314934993"
CM019754.1	RepeatMasker	Unknown	11397732	11398150	3154	-	.	ID="RND-1_FAMILY-114";Tend="1716";Tstart="1298";shortTE="F";uid="b1ce7747-bbf0-4ba0-979f-eb5a2e87f099"
CM019754.1	RepeatMasker	RC/Helitron	8371580	8371743	1085	-	.	ID="RND-1_FAMILY-325";Tend="968";Tstart="801";shortTE="F";uid="f97fe5cb-cccf-406a-aeb6-642f9c7f5bd8"
CM019754.1	RepeatMasker	DNA/hAT-hAT19	5176476	5177200	6218	-	.	ID="RND-6_FAMILY-1184";Tend="1666";Tstart="920";shortTE="F";uid="10a1201f-cdb5-411c-a253-c1cecf985350"
CM019754.1	RepeatMasker	Unknown	10065785	10066021	433	-	.	ID="RND-1_FAMILY-708";Tend="1172";Tstart="905";shortTE="F";uid="759d32e7-1190-4e25-b22d-670b73ea4ef4"
CM019754.1	RepeatMasker	Unknown	21631156	21631440	1753	-	.	ID="RND-1_FAMILY-312";Tend="1329";Tstart="1041";shortTE="F";uid="4d3f98a3-0dd4-4dbb-93f5-a86e6a4a9c75"
CM019754.1	RepeatMasker	DNA	36356155	36356385	563	-	.	ID="RND-1_FAMILY-527";Tend="1349";Tstart="1120";shortTE="F";uid="cf3501df-e464-4e19-8759-216483134183"
CM019754.1	RepeatMasker	Unknown	16130094	16130513	2649	-	.	ID="RND-1_FAMILY-190";Tend="1185";Tstart="742";shortTE="F";uid="237f6bd4-c8af-4903-9430-4e698a14e080"
CM019754.1	RepeatMasker	Unknown	23150812	23151449	486	-	.	ID="RND-6_FAMILY-6396";TEgroup="ctg_3%7CRND-6_FAMILY-6396%7C1";Tend="1346";Tstart="672";shortTE="F";uid="68738068-21e3-47a1-bbd6-6b4e97021a52"
CM019754.1	RepeatMasker	DNA/Maverick	5592806	5592973	767	-	.	ID="RND-6_FAMILY-482";Tend="7858";Tstart="7685";shortTE="F";uid="61e0012a-90ff-4920-90a7-0381769f76b2"
CM019754.1	RepeatMasker	DNA	34787619	34787805	469	-	.	ID="RND-5_FAMILY-3137";Tend="1495";Tstart="1304";shortTE="F";uid="d0dbac66-e680-4429-8316-e03d64cdab0f"
CM019754.1	RepeatMasker	Unknown	9549436	9549598	812	-	.	ID="RND-5_FAMILY-451";Tend="1129";Tstart="971";shortTE="F";uid="fe46b3a4-937a-4127-b3c7-32b3944b13e2"
CM019754.1	RepeatMasker	Unknown	48804381	48804546	984	-	.	ID="RND-1_FAMILY-425";Tend="886";Tstart="724";shortTE="F";uid="e5ca739f-434d-4218-b953-cc8c8a65332f"
CM019754.1	RepeatMasker	Unknown	9252192	9252678	829	-	.	ID="RND-1_FAMILY-544";TEgroup="ctg_3%7CRND-1_FAMILY-544%7C2";Tend="1515";Tstart="909";shortTE="F";uid="1e897812-5112-45a6-a4f3-60cc0e777f85"
CM019754.1	RepeatMasker	Unknown	37793848	37794590	2783	-	.	ID="RND-5_FAMILY-32";Tend="1583";Tstart="757";shortTE="F";uid="620d6d49-7705-49d0-bd0c-07aca3bd33ae"
CM019754.1	RepeatMasker	DNA/hAT-Tip100	41422628	41422881	1918	-	.	ID="RND-1_FAMILY-329";Tend="1169";Tstart="915";shortTE="F";uid="66d4fef0-cb54-4907-8e35-3d5d17b88d6a"
CM019754.1	RepeatMasker	Unknown	24620764	24621140	2917	-	.	ID="RND-1_FAMILY-103";Tend="1314";Tstart="942";shortTE="F";uid="6a6b6175-8330-4013-afff-09c8c3821b94"
CM019754.1	RepeatMasker	Unknown	6932166	6932855	5504	-	.	ID="RND-5_FAMILY-1652";Tend="2403";Tstart="1728";shortTE="F";uid="e2a0aec3-ad57-4dbc-bac0-8a33100b83f3"
CM019754.1	RepeatMasker	Unknown	19333587	19334153	2238	-	.	ID="RND-1_FAMILY-52";Tend="1799";Tstart="1207";shortTE="F";uid="a2672d3c-8dab-482f-9aaf-915c721d2c6f"
CM019754.1	RepeatMasker	DNA/hAT-Ac	34290218	34290483	869	-	.	ID="RND-5_FAMILY-5519";Tend="3356";Tstart="3110";shortTE="F";uid="45651dd5-5597-4c37-a4d3-f9f619563f03"
CM019754.1	RepeatMasker	Unknown	43844118	43844696	2156	-	.	ID="RND-1_FAMILY-52";Tend="1535";Tstart="933";shortTE="F";uid="c61a3926-17bc-4ec9-a108-10cf3b7597f1"
CM019754.1	RepeatMasker	Unknown	47472479	47472604	705	-	.	ID="RND-6_FAMILY-4142";Tend="956";Tstart="830";shortTE="F";uid="57d8946a-2766-43ce-b283-9f66ab8d6da0"
CM019754.1	RepeatMasker	Unknown	5271905	5272073	504	-	.	ID="RND-5_FAMILY-1256";Tend="1244";Tstart="1051";shortTE="F";uid="e523c6e1-f73a-4092-88e1-94048113da89"
CM019754.1	RepeatMasker	LINE/I	33459630	33459812	530	-	.	ID="RND-6_FAMILY-1535";Tend="2217";Tstart="2025";shortTE="F";uid="c384e23d-7560-42ec-9d3c-9753fefecc3c"
CM019754.1	RepeatMasker	Unknown	45441218	45442393	9757	-	.	ID="RND-5_FAMILY-26";Tend="2091";Tstart="893";shortTE="F";uid="9e6ba4b1-8d27-4afa-bea9-8536664f5869"
CM019754.1	RepeatMasker	LTR/Pao	47362893	47363201	443	-	.	ID="BEL-204_AA-I";Tend="6268";Tstart="5933";shortTE="F";uid="c6b9270d-f241-4c19-98db-69232df627e6"
CM019754.1	RepeatMasker	Unknown	17829790	17830038	1339	-	.	ID="RND-5_FAMILY-6510";Tend="1173";Tstart="923";shortTE="F";uid="a3d841e7-3d3d-4870-918a-7d3ed91e55a3"
CM019754.1	RepeatMasker	DNA/CMC-Transib	10117040	10117381	705	-	.	ID="RND-1_FAMILY-56";Tend="2914";Tstart="2565";shortTE="F";uid="2bfaefa0-24c8-45c9-adf1-3fce1939da47"
CM019754.1	RepeatMasker	LINE/L2	4072376	4072761	2142	-	.	ID="RND-6_FAMILY-1802";Tend="1215";Tstart="833";shortTE="F";uid="e4477d8a-4a7b-437c-8c18-18576f1027ef"
CM019754.1	RepeatMasker	Unknown	26590540	26591320	5776	-	.	ID="RND-4_FAMILY-1606";Tend="1695";Tstart="918";shortTE="F";uid="5b845f7f-13ef-4cc1-8ca8-461c627b5bef"
CM019754.1	RepeatMasker	Unknown	13776674	13777974	10447	-	.	ID="RND-6_FAMILY-5177";Tend="2124";Tstart="770";shortTE="F";uid="4147b4e5-a3a1-497b-94e0-db80c62098aa"
CM019754.1	RepeatMasker	DNA/Maverick	2562851	2563185	502	-	.	ID="POLINTON-3_TC";Tend="7468";Tstart="7136";shortTE="F";uid="e24dbabe-a9e0-40a7-b8a1-c1ec7df5f2ed"
CM019754.1	RepeatMasker	Unknown	32028857	32029009	413	-	.	ID="RND-1_FAMILY-683";Tend="2904";Tstart="2754";shortTE="F";uid="58e25830-9b9c-4888-aa93-6f0bcb0e1596"
CM019754.1	RepeatMasker	Unknown	10473440	10473607	1145	-	.	ID="RND-1_FAMILY-122";Tend="1256";Tstart="1111";shortTE="F";uid="4ad84f6b-d9eb-4f99-b035-87f4d1a858bb"
CM019754.1	RepeatMasker	Unknown	45435128	45435834	2592	-	.	ID="RND-6_FAMILY-1659";Tend="1509";Tstart="734";shortTE="F";uid="160cc596-1920-484f-ae9a-5836dadd2cd5"
CM019754.1	RepeatMasker	Unknown	17826804	17826946	880	-	.	ID="RND-6_FAMILY-790";Tend="1108";Tstart="993";shortTE="F";uid="55ba8af2-741b-4d25-bc7c-c57d608736e4"
CM019754.1	RepeatMasker	DNA/Sola-2	14374362	14374599	610	-	.	ID="RND-4_FAMILY-890";Tend="1156";Tstart="874";shortTE="F";uid="02efadb8-afff-418f-866c-13ad36b84788"
CM019754.1	RepeatMasker	DNA/hAT-Ac	12632927	12633196	1492	-	.	ID="RND-5_FAMILY-615";Tend="2392";Tstart="2117";shortTE="F";uid="e64df2e8-53d6-44d7-852b-4314c4c8c1cb"
CM019754.1	RepeatMasker	Unknown	35578106	35578359	1991	-	.	ID="RND-1_FAMILY-307";Tend="1239";Tstart="966";shortTE="F";uid="10787552-6038-4d84-8329-f359cdced3ee"
CM019754.1	RepeatMasker	Unknown	34865681	34865903	1482	-	.	ID="RND-1_FAMILY-282";Tend="1158";Tstart="937";shortTE="F";uid="5013404a-6b88-470d-adcf-ab40d48677ed"
CM019754.1	RepeatMasker	Unknown	35665846	35666361	4313	-	.	ID="RND-1_FAMILY-257";Tend="1495";Tstart="979";shortTE="F";uid="f5f40c27-07ca-4dcd-917e-091c3d79630a"
CM019754.1	RepeatMasker	Unknown	15388794	15389216	3394	-	.	ID="RND-6_FAMILY-5034";Tend="1124";Tstart="697";shortTE="F";uid="3a1e2511-e739-478b-a026-91c1a90b17cb"
CM019754.1	RepeatMasker	Unknown	18590623	18591337	1324	-	.	ID="RND-6_FAMILY-1659";Tend="1795";Tstart="1041";shortTE="F";uid="6ba0af0e-7fa4-4a76-88ac-3530e0a3c8bb"
CM019754.1	RepeatMasker	LINE/I	9444557	9444696	862	-	.	ID="RND-6_FAMILY-3765";Tend="1184";Tstart="1042";shortTE="F";uid="b7b74d71-0124-4f01-b726-789ee7719fd5"
CM019754.1	RepeatMasker	DNA/hAT-Ac	5371335	5371644	2481	-	.	ID="RND-5_FAMILY-1427";Tend="1210";Tstart="907";shortTE="F";uid="9658eff6-8aa8-4d77-a24d-21ebf0d9ab00"
CM019754.1	RepeatMasker	Unknown	8999400	8999513	465	-	.	ID="RND-4_FAMILY-554";Tend="1611";Tstart="1479";shortTE="F";uid="88cc5a9d-8dfe-429e-91e5-aac5e0945539"
CM019754.1	RepeatMasker	Unknown	4156892	4157729	4306	-	.	ID="RND-5_FAMILY-893";Tend="2042";Tstart="1186";shortTE="F";uid="4e4b3273-382c-4094-8991-fdc1fb18ac61"
CM019754.1	RepeatMasker	Unknown	10049620	10049886	421	-	.	ID="RND-6_FAMILY-11095";Tend="3289";Tstart="2988";shortTE="F";uid="a435b40b-2250-4f53-946c-f4549c29df6e"
CM019754.1	RepeatMasker	Unknown	11391560	11393879	10671	-	.	ID="RND-6_FAMILY-421";Tend="1935";Tstart="4";shortTE="F";uid="bcff1e51-6573-471a-904c-0623ccb6e080"
CM019754.1	RepeatMasker	Unknown	30186685	30187248	4463	-	.	ID="RND-5_FAMILY-1353";Tend="1425";Tstart="860";shortTE="F";uid="c90d9fd4-d451-462a-92aa-4a4d404f0140"
CM019754.1	RepeatMasker	Unknown	1114011	1114226	1219	-	.	ID="RND-5_FAMILY-2065";Tend="1005";Tstart="795";shortTE="F";uid="9008fa62-bf94-430a-bbf4-22bb3af1b52e"
CM019754.1	RepeatMasker	Unknown	38160538	38160978	3732	-	.	ID="RND-1_FAMILY-634";Tend="1389";Tstart="951";shortTE="F";uid="3f510f97-457b-4342-9743-2fd25d4ccd6d"
CM019754.1	RepeatMasker	DNA/hAT-Tip100	41343665	41343803	1053	-	.	ID="RND-1_FAMILY-329";Tend="1169";Tstart="1031";shortTE="F";uid="d8b59335-00bf-4a77-be19-472773204255"
CM019754.1	RepeatMasker	Unknown	35172911	35173189	1799	-	.	ID="RND-5_FAMILY-6510";Tend="1237";Tstart="922";shortTE="F";uid="bff12f0d-f520-44fb-b43e-8d785cc8a465"
CM019754.1	RepeatMasker	Unknown	9952078	9952229	549	-	.	ID="RND-6_FAMILY-2656";Tend="2049";Tstart="1896";shortTE="F";uid="11277db8-8896-4671-9f2c-34c4fd945f9d"
CM019754.1	RepeatMasker	Unknown	47088680	47088841	944	-	.	ID="RND-1_FAMILY-54";Tend="1108";Tstart="953";shortTE="F";uid="ad9872d1-d982-4d3b-a02a-302c37320f34"
CM019754.1	RepeatMasker	Unknown	13465396	13465504	576	-	.	ID="RND-5_FAMILY-1260";Tend="886";Tstart="786";shortTE="F";uid="46416029-d6ed-48b8-b374-a6697482d0ca"
CM019754.1	RepeatMasker	LINE/Penelope	4548496	4548867	651	-	.	ID="RND-6_FAMILY-1201";Tend="1512";Tstart="1122";shortTE="F";uid="65510bae-57ec-4e22-9190-61e4d71b7f85"
CM019754.1	RepeatMasker	Unknown	21319654	21320884	6111	-	.	ID="RND-5_FAMILY-32";Tend="2106";Tstart="802";shortTE="F";uid="5a4ca0b1-03c1-4dbf-bc63-beaf4884dccd"
CM019754.1	RepeatMasker	Unknown	18647880	18648147	1220	-	.	ID="RND-5_FAMILY-102";Tend="1069";Tstart="786";shortTE="F";uid="8369d5ba-df0f-42c2-9ec5-040cff422802"
CM019754.1	RepeatMasker	DNA?/hAT?	20471308	20471482	813	-	.	ID="RND-6_FAMILY-1805";Tend="5272";Tstart="5103";shortTE="F";uid="c7836301-c770-4367-a7f9-406fad20a069"
CM019754.1	RepeatMasker	Unknown	4286181	4286693	1126	-	.	ID="RND-6_FAMILY-1762";Tend="1905";Tstart="1331";shortTE="F";uid="fcea1326-5372-4294-ac31-fd70d7aeb6a2"
CM019754.1	RepeatMasker	Unknown	12234626	12235450	3915	-	.	ID="RND-6_FAMILY-2371";Tend="2321";Tstart="1449";shortTE="F";uid="2f18dc63-8e04-4114-936c-49f9ab9601a6"
CM019754.1	RepeatMasker	Unknown	15376256	15376687	1443	-	.	ID="RND-5_FAMILY-3052";Tend="2193";Tstart="1796";shortTE="F";uid="f2114bd4-f0e7-42dc-9cb1-3655d36ed6c4"
CM019754.1	RepeatMasker	LTR/Gypsy	35276923	35278275	4892	-	.	ID="RND-6_FAMILY-1013";Tend="2464";Tstart="1381";shortTE="F";uid="45aebd7b-a76a-4e33-8547-433a11f528de"
CM019754.1	RepeatMasker	DNA/hAT-Blackjack	10548428	10548556	428	-	.	ID="RND-6_FAMILY-4282";Tend="631";Tstart="509";shortTE="F";uid="61d3394d-a1b3-4237-9c51-d5679f907d42"
CM019754.1	RepeatMasker	Unknown	48487022	48487293	2236	-	.	ID="RND-1_FAMILY-194";Tend="1266";Tstart="829";shortTE="F";uid="5393f4de-23e7-4bc8-b9d7-b909f198ad8e"
CM019754.1	RepeatMasker	Unknown	246431	246538	625	-	.	ID="RND-1_FAMILY-608";Tend="1502";Tstart="1401";shortTE="F";uid="adc95632-493d-43cc-8b87-0b9326dedeaf"
CM019754.1	RepeatMasker	Unknown	25845096	25845244	921	-	.	ID="RND-1_FAMILY-582";Tend="1435";Tstart="1286";shortTE="F";uid="53d51f34-4e25-4b72-b65f-4d97378f3556"
CM019754.1	RepeatMasker	Unknown	19538940	19539385	2438	-	.	ID="RND-6_FAMILY-3293";Tend="1274";Tstart="798";shortTE="F";uid="c8b05529-7b04-4287-b9dd-a5c14b53530e"
CM019754.1	RepeatMasker	Unknown	27450677	27450828	665	-	.	ID="RND-6_FAMILY-3535";Tend="1058";Tstart="907";shortTE="F";uid="c8f1886f-0098-4753-9f78-0aacaa870c76"
CM019754.1	RepeatMasker	Unknown	7351748	7352097	1093	-	.	ID="RND-1_FAMILY-487";Tend="1308";Tstart="956";shortTE="F";uid="cde58d13-371b-4168-96f9-1b4da032357d"
CM019754.1	RepeatMasker	Unknown	11608770	11609082	2498	-	.	ID="RND-1_FAMILY-66";Tend="1324";Tstart="744";shortTE="F";uid="8d3fd3ab-3747-41e3-ba4a-7e42df1e20c6"
CM019754.1	RepeatMasker	Unknown	8089766	8089982	1009	-	.	ID="RND-1_FAMILY-129";Tend="1828";Tstart="1601";shortTE="F";uid="d09262e3-e212-464c-9f17-8b9150b634ce"
CM019754.1	RepeatMasker	DNA/Academ-1	2286728	2286923	502	-	.	ID="RND-5_FAMILY-4426";Tend="2135";Tstart="1919";shortTE="F";uid="9490e9c9-74ed-45df-9d49-7711e2c870f4"
CM019754.1	RepeatMasker	Unknown	28288195	28289729	10048	-	.	ID="RND-6_FAMILY-2371";Tend="2304";Tstart="726";shortTE="F";uid="4b0001f3-7b31-457c-954f-0d5a02f4cf38"
CM019754.1	RepeatMasker	LINE/CR1	47227395	47227945	3309	-	.	ID="RND-6_FAMILY-1696";Tend="1813";Tstart="1232";shortTE="F";uid="db4acc35-dba0-4bf8-8eb5-b8bef3eef390"
CM019754.1	RepeatMasker	DNA/hAT-Tip100	33931363	33931500	731	-	.	ID="RND-1_FAMILY-486";Tend="1990";Tstart="1566";shortTE="F";uid="5fc80fee-eefd-4d1c-bcb3-5450039ec1b0"
CM019754.1	RepeatMasker	DNA/Academ-1	5823739	5825384	10972	-	.	ID="rnd-6_family-2667";Tend="2499";Tstart="968";shortTE="F";uid="6d007c47-e883-4d0f-92b3-bb3106b09ba6"
CM019754.1	RepeatMasker	Unknown	10409946	10411038	5941	-	.	ID="RND-5_FAMILY-3180";Tend="2147";Tstart="1064";shortTE="F";uid="7bf8d3a7-4f06-42a6-97b7-85560f0478ae"
CM019754.1	RepeatMasker	Unknown	15920623	15920938	2467	-	.	ID="RND-1_FAMILY-62";Tend="1316";Tstart="999";shortTE="F";uid="c36f10cd-eb0e-475b-b8e3-77bf4f2d7a46"
CM019754.1	RepeatMasker	DNA/hAT-hATm	36439722	36439878	1321	-	.	ID="RND-5_FAMILY-1886";Tend="2808";Tstart="2652";shortTE="F";uid="d746774d-2d05-4231-b599-a0cf467c6034"
CM019754.1	RepeatMasker	Unknown	15979835	15983470	31706	-	.	ID="RND-6_FAMILY-5890";Tend="4857";Tstart="1173";shortTE="F";uid="72bdf8fa-0553-43b4-b823-eafb00aef25b"
CM019754.1	RepeatMasker	Unknown	9579430	9579554	701	-	.	ID="RND-6_FAMILY-313";Tend="592";Tstart="489";shortTE="F";uid="c44356d9-bfee-4a1a-ba39-0a99dc7ad7f7"
CM019754.1	RepeatMasker	Unknown	17473531	17474082	4050	-	.	ID="RND-4_FAMILY-1606";Tend="1455";Tstart="915";shortTE="F";uid="44f4cf21-bdfe-4e00-86a7-203760dff8c1"
CM019754.1	RepeatMasker	Unknown	24411044	24411193	594	-	.	ID="RND-4_FAMILY-2389";Tend="1635";Tstart="1492";shortTE="F";uid="7265e566-b640-48be-baef-0c3656b3a077"
CM019754.1	RepeatMasker	RC/Helitron	47506207	47506412	920	-	.	ID="RND-6_FAMILY-2310";Tend="1064";Tstart="869";shortTE="F";uid="5dc492c9-8c4f-4678-b341-26b2c57539ec"
CM019754.1	RepeatMasker	Unknown	19234522	19234807	743	-	.	ID="RND-6_FAMILY-1762";Tend="1482";Tstart="1223";shortTE="F";uid="59c088a6-5a61-4d30-b0ce-9a7669010901"
CM019754.1	RepeatMasker	Unknown	16653757	16654049	1379	-	.	ID="RND-6_FAMILY-864";Tend="2017";Tstart="1728";shortTE="F";uid="34a78868-d31e-4eca-9ba6-cd81f766272b"
CM019754.1	RepeatMasker	Unknown	28065609	28066612	7106	-	.	ID="RND-5_FAMILY-3529";Tend="1958";Tstart="966";shortTE="F";uid="79e726e3-8075-488f-b17f-27680064595c"
CM019754.1	RepeatMasker	Unknown	33870154	33870679	734	-	.	ID="RND-4_FAMILY-494";Tend="2149";Tstart="1656";shortTE="F";uid="88d1bbba-9679-4624-a5de-fd9ce3619eb6"
CM019754.1	RepeatMasker	Unknown	1722292	1722701	3033	-	.	ID="RND-6_FAMILY-470";Tend="1372";Tstart="965";shortTE="F";uid="60fcabfe-352f-42e4-9d73-5ea505689dae"
CM019754.1	RepeatMasker	DNA/Academ-1	27031033	27031564	1312	-	.	ID="RND-2_FAMILY-8";Tend="1272";Tstart="703";shortTE="F";uid="d673ade7-556d-4149-99d7-8176caa82af7"
CM019754.1	RepeatMasker	Unknown	18654365	18654792	965	-	.	ID="RND-1_FAMILY-198";Tend="949";Tstart="533";shortTE="F";uid="5e2dacf3-a7e7-48cf-9f09-4be0797ed1ea"
CM019754.1	RepeatMasker	Unknown	25978384	25978687	1629	-	.	ID="RND-5_FAMILY-2065";Tend="1527";Tstart="1237";shortTE="F";uid="1db78e18-5694-4577-a6df-95b9e758f884"
CM019754.1	RepeatMasker	Unknown	17785937	17786063	424	-	.	ID="RND-5_FAMILY-1912";Tend="2407";Tstart="2283";shortTE="F";uid="0ce002eb-d90f-4bfe-9155-b38c44496fc5"
CM019754.1	RepeatMasker	Unknown	35157373	35157768	1770	-	.	ID="RND-1_FAMILY-592";Tend="2137";Tstart="1718";shortTE="F";uid="f0a82bbf-5fd8-4ca4-80c1-ad8bf21ea656"
CM019754.1	RepeatMasker	Unknown	35602532	35602729	1073	-	.	ID="RND-6_FAMILY-3211";Tend="1184";Tstart="917";shortTE="F";uid="53f2fb55-8dcb-4490-8b85-79a000483c80"
CM019754.1	RepeatMasker	Unknown	644891	645045	1036	-	.	ID="RND-5_FAMILY-2531";Tend="1083";Tstart="929";shortTE="F";uid="8b9c8492-4005-46e4-aaa2-ecdbaa861e34"
CM019754.1	RepeatMasker	Unknown	12062590	12063494	3622	-	.	ID="RND-1_FAMILY-52";Tend="1806";Tstart="885";shortTE="F";uid="75ea040b-6457-4967-8844-a932da87cd73"
CM019754.1	RepeatMasker	Unknown	30296920	30297129	1350	-	.	ID="RND-1_FAMILY-176";Tend="1015";Tstart="808";shortTE="F";uid="2550dbca-115e-4b43-b322-a346e4d5c0f4"
CM019754.1	RepeatMasker	Unknown	5718249	5718565	2663	-	.	ID="RND-1_FAMILY-192";Tend="1290";Tstart="974";shortTE="F";uid="b7e3bf82-c864-4b72-94d6-5f57b540ef05"
CM019754.1	RepeatMasker	Unknown	13954344	13954612	1673	-	.	ID="RND-1_FAMILY-369";TEgroup="ctg_3%7CRND-1_FAMILY-369%7C1";Tend="1144";Tstart="886";shortTE="F";uid="4ddcb019-bf81-48c4-937c-b5bd020030cb"
CM019754.1	RepeatMasker	Unknown	3581336	3581615	1891	-	.	ID="RND-1_FAMILY-66";Tend="1326";Tstart="1031";shortTE="F";uid="b72b1fc9-5528-4411-a820-b15c7e3c2003"
CM019754.1	RepeatMasker	DNA/CMC-Transib	16850979	16851154	676	-	.	ID="RND-1_FAMILY-56";Tend="2183";Tstart="2005";shortTE="F";uid="fafef418-6843-413b-a47e-fcc74eb7fdd0"
CM019754.1	RepeatMasker	Unknown	42427665	42428409	5330	-	.	ID="RND-1_FAMILY-54";Tend="1668";Tstart="932";shortTE="F";uid="f74b64d8-7174-4f1a-8f67-1c7c07f88d19"
CM019754.1	RepeatMasker	Unknown	20666330	20666917	4088	-	.	ID="RND-1_FAMILY-348";Tend="1531";Tstart="863";shortTE="F";uid="83bc1049-e340-456e-af82-d486281e316e"
CM019754.1	RepeatMasker	Unknown	21528304	21528591	1672	-	.	ID="RND-1_FAMILY-192";Tend="1290";Tstart="986";shortTE="F";uid="185f784c-e189-46e5-9694-4fcae2f8ba5b"
CM019754.1	RepeatMasker	Unknown	4845285	4847884	14336	-	.	ID="RND-5_FAMILY-974";Tend="2979";Tstart="321";shortTE="F";uid="045993d9-70d2-499d-8269-918f282720fc"
CM019754.1	RepeatMasker	DNA/hAT-Tip100	25670427	25670691	1578	-	.	ID="RND-1_FAMILY-329";Tend="1174";Tstart="922";shortTE="F";uid="6cccf1b2-76a3-48ee-b4a8-7140a1e19540"
CM019754.1	RepeatMasker	Unknown	35499444	35499625	810	-	.	ID="RND-6_FAMILY-966";Tend="1098";Tstart="925";shortTE="F";uid="7f0cea1b-4df4-4c12-933c-c6b66cae1ac4"
CM019754.1	RepeatMasker	Unknown	19167953	19168908	5348	-	.	ID="RND-1_FAMILY-261";Tend="1916";Tstart="946";shortTE="F";uid="c5060804-84d6-4d43-acff-3ef1c0496ca6"
CM019754.1	RepeatMasker	Unknown	48603620	48603981	489	-	.	ID="RND-6_FAMILY-5343";Tend="1595";Tstart="1250";shortTE="F";uid="8e79d444-b3a1-47ba-87f9-90a5b1ed2515"
CM019754.1	RepeatMasker	Unknown	1127519	1128926	8267	-	.	ID="RND-1_FAMILY-75";Tend="2445";Tstart="855";shortTE="F";uid="552d30b2-4b41-4a73-8815-a9449ac4f9df"
CM019754.1	RepeatMasker	Unknown	17958981	17959296	484	-	.	ID="RND-6_FAMILY-4151";Tend="1422";Tstart="1115";shortTE="F";uid="913c7597-2588-437c-a9e4-4e7e7b27920d"
CM019754.1	RepeatMasker	Unknown	37076882	37077245	903	-	.	ID="RND-5_FAMILY-781";Tend="1241";Tstart="887";shortTE="F";uid="61a4c8d8-56d7-42b7-b5f6-40adb6207261"
CM019754.1	RepeatMasker	Unknown	47172903	47173515	1926	-	.	ID="RND-1_FAMILY-195";TEgroup="ctg_3%7CRND-1_FAMILY-195%7C4";Tend="1210";Tstart="890";shortTE="F";uid="b86751fa-a6b2-40f7-b7a4-b5c08fa739f1"
CM019754.1	RepeatMasker	LINE/RTE-RTE	32164890	32165144	725	-	.	ID="RND-5_FAMILY-1200";Tend="563";Tstart="327";shortTE="F";uid="d8ce2bbe-5813-44ac-a00b-cd58cb181029"
CM019754.1	RepeatMasker	Unknown	41840078	41841029	4128	-	.	ID="RND-1_FAMILY-261";Tend="1884";Tstart="976";shortTE="F";uid="b8b0307d-ffe7-4dc7-8c2b-3b70c16a39f3"
CM019754.1	RepeatMasker	Unknown	31068880	31069446	2848	-	.	ID="RND-6_FAMILY-4151";Tend="1429";Tstart="867";shortTE="F";uid="488fb755-f85c-4426-a3c0-0ab848e330db"
CM019754.1	RepeatMasker	Unknown	26917969	26918379	856	-	.	ID="RND-5_FAMILY-4128";Tend="1542";Tstart="1066";shortTE="F";uid="54bbd740-6ecd-40f9-a9bf-0a42c81aee37"
CM019754.1	RepeatMasker	LINE/I	40106929	40107054	979	-	.	ID="RND-6_FAMILY-681";Tend="1646";Tstart="1522";shortTE="F";uid="0ed621f7-a76f-4b39-a492-3642cc90142b"
CM019754.1	RepeatMasker	Unknown	17647557	17648556	4944	-	.	ID="RND-1_FAMILY-301";Tend="1779";Tstart="757";shortTE="F";uid="8c2a9d80-8293-4c65-b970-b0ede0eb117c"
CM019754.1	RepeatMasker	Unknown	14823992	14824203	491	-	.	ID="RND-5_FAMILY-1867";Tend="1325";Tstart="1110";shortTE="F";uid="4f714c7d-4e82-435b-b624-c7e0b394110d"
CM019754.1	RepeatMasker	Unknown	29233446	29234474	5469	-	.	ID="RND-6_FAMILY-864";Tend="2389";Tstart="1325";shortTE="F";uid="45ff78da-cc7c-4ced-81f1-0a27a343a75c"
CM019754.1	RepeatMasker	DNA/Academ-1	35963736	35963945	974	-	.	ID="RND-1_FAMILY-224";Tend="5689";Tstart="5473";shortTE="F";uid="7c97ef18-eba3-4846-94b3-6dd107d37ef0"
CM019754.1	RepeatMasker	Unknown	40892006	40893045	4103	-	.	ID="RND-6_FAMILY-306";Tend="1968";Tstart="1047";shortTE="F";uid="4e1304a1-843e-4751-9753-e006a1e75684"
CM019754.1	RepeatMasker	Unknown	39459811	39459972	1148	-	.	ID="RND-1_FAMILY-177";Tend="1134";Tstart="974";shortTE="F";uid="61e17d9a-2c78-4299-a5c8-4a71fd3aa24a"
CM019754.1	RepeatMasker	LINE/I	32371827	32371971	1101	-	.	ID="RND-1_FAMILY-623";Tend="3979";Tstart="3835";shortTE="F";uid="d8709df7-7c73-4bff-931a-8871e88d3479"
CM019754.1	RepeatMasker	DNA/CMC-Transib	3827914	3828722	3203	-	.	ID="RND-1_FAMILY-56";Tend="2577";Tstart="1760";shortTE="F";uid="535d4d5f-e578-451e-8352-2250df363d51"
CM019754.1	RepeatMasker	Unknown	42459007	42459124	749	-	.	ID="RND-6_FAMILY-5139";Tend="350";Tstart="235";shortTE="F";uid="1aa0267b-edc9-4e89-b503-871452fac516"
CM019754.1	RepeatMasker	Unknown	42185658	42186026	2899	-	.	ID="RND-6_FAMILY-646";Tend="1364";Tstart="970";shortTE="F";uid="28be5e7f-d604-416b-bb67-232db9806fd3"
CM019754.1	RepeatMasker	Unknown	1003020	1003444	2854	-	.	ID="RND-5_FAMILY-1919";Tend="1040";Tstart="632";shortTE="F";uid="a5d520c0-c71a-4ac1-83c4-71fcb588befc"
CM019754.1	RepeatMasker	Unknown	10413982	10414129	438	-	.	ID="RND-6_FAMILY-945";Tend="497";Tstart="353";shortTE="F";uid="dab6f0ec-06c2-4c49-9154-80d39fe0ef76"
CM019754.1	RepeatMasker	Unknown	37691010	37691117	702	-	.	ID="RND-1_FAMILY-304";Tend="1030";Tstart="923";shortTE="F";uid="f19867d0-2cd6-4d39-a292-fece9bbc6bf4"
CM019754.1	RepeatMasker	Unknown	47694067	47694656	5097	-	.	ID="RND-6_FAMILY-6664";Tend="1396";Tstart="807";shortTE="F";uid="85024934-fd7e-4f5f-9748-ff01057f7859"
CM019754.1	RepeatMasker	Unknown	9652005	9652163	493	-	.	ID="RND-6_FAMILY-1762";Tend="1389";Tstart="1227";shortTE="F";uid="c851d705-744d-4e91-a7ea-d56f15ccf985"
CM019754.1	RepeatMasker	Unknown	4599371	4599697	2674	-	.	ID="RND-1_FAMILY-122";Tend="1256";Tstart="797";shortTE="F";uid="d9b33d98-f37a-4a8e-b2a4-d4861e872968"
CM019754.1	RepeatMasker	DNA/Academ-1	23501404	23501657	562	-	.	ID="RND-1_FAMILY-221";Tend="1165";Tstart="911";shortTE="F";uid="427f7f9c-e4f5-4394-b5ad-c9560691bcd3"
CM019754.1	RepeatMasker	Unknown	42055646	42056214	3816	-	.	ID="RND-5_FAMILY-2531";Tend="1480";Tstart="920";shortTE="F";uid="7266b553-1f69-49ab-8fc1-601105dbb116"
CM019754.1	RepeatMasker	RC/Helitron?	43000073	43000414	1520	-	.	ID="RND-5_FAMILY-2492";Tend="1696";Tstart="1329";shortTE="F";uid="df49ed6a-a465-4b7b-ae93-47f95380bf16"
CM019754.1	RepeatMasker	Unknown	39265592	39265782	937	-	.	ID="RND-6_FAMILY-9251";Tend="1423";Tstart="754";shortTE="F";uid="a67604a1-64b0-4a09-9a5c-e3c29f98d270"
CM019754.1	RepeatMasker	Unknown	28913882	28914269	1336	-	.	ID="RND-1_FAMILY-348";Tend="1230";Tstart="804";shortTE="F";uid="c61400a5-f77c-4921-8f6b-869fb90928ae"
CM019754.1	RepeatMasker	Unknown	29001689	29002038	2722	-	.	ID="RND-1_FAMILY-237";Tend="1333";Tstart="966";shortTE="F";uid="3139296f-6425-4396-a687-5e2b06c33a1a"
CM019754.1	RepeatMasker	LINE/I	5725368	5725487	651	-	.	ID="RND-6_FAMILY-681";Tend="1654";Tstart="1543";shortTE="F";uid="28d33299-72a4-4052-bc71-fdc0af75d0c2"
CM019754.1	RepeatMasker	LINE/I	18723405	18723555	526	-	.	ID="RND-1_FAMILY-488";Tend="1414";Tstart="1248";shortTE="F";uid="09b7dc1a-0814-414e-a602-993702f25a1e"
CM019754.1	RepeatMasker	Unknown	22809015	22809125	634	-	.	ID="RND-6_FAMILY-1762";Tend="1131";Tstart="759";shortTE="F";uid="672abe26-03f9-45b5-8238-ffd83c22f3af"
CM019754.1	RepeatMasker	Unknown	27955799	27955916	574	-	.	ID="RND-1_FAMILY-55";Tend="908";Tstart="790";shortTE="F";uid="dd521a78-c0de-4f30-93cb-0dfac7e93dfc"
CM019754.1	RepeatMasker	Unknown	32631422	32632608	5625	-	.	ID="RND-6_FAMILY-1762";Tend="1938";Tstart="741";shortTE="F";uid="44db934e-9e19-418b-8b0b-8072636da812"
CM019754.1	RepeatMasker	Unknown	18851247	18851436	1243	-	.	ID="RND-4_FAMILY-1108";Tend="1087";Tstart="907";shortTE="F";uid="0a6b946a-ce41-439e-bf40-db8ba079034a"
CM019754.1	RepeatMasker	Unknown	14637832	14638207	617	-	.	ID="RND-5_FAMILY-1529";Tend="1249";Tstart="858";shortTE="F";uid="c0509483-86cf-47a0-81d1-6987cc78c39e"
CM019754.1	RepeatMasker	Unknown	5432764	5434361	12163	-	.	ID="RND-5_FAMILY-5046";Tend="2356";Tstart="763";shortTE="F";uid="b047e373-d41a-4d68-b03c-f2728a3e943c"
CM019754.1	RepeatMasker	Unknown	6197053	6197878	1256	-	.	ID="RND-4_FAMILY-494";Tend="2114";Tstart="1238";shortTE="F";uid="eb375c87-34ec-4088-8159-06b6502eedfd"
CM019754.1	RepeatMasker	Unknown	42997636	42997801	1273	-	.	ID="RND-5_FAMILY-212";Tend="1886";Tstart="1242";shortTE="F";uid="e030a939-8a31-4af9-8735-6d4ac21c300d"
CM019754.1	RepeatMasker	Unknown	34458321	34458876	886	-	.	ID="RND-6_FAMILY-1762";Tend="1781";Tstart="1223";shortTE="F";uid="07cb9881-05a3-4532-8ac8-710e192d1e22"
CM019754.1	RepeatMasker	Unknown	10821322	10822570	6548	-	.	ID="RND-5_FAMILY-1529";Tend="2133";Tstart="851";shortTE="F";uid="4018d2eb-0a90-4b2f-9b9b-d62e60449ab7"
CM019754.1	RepeatMasker	LTR/Gypsy	48041233	48042241	557	-	.	ID="GYPSY5-I_AP";Tend="3113";Tstart="1911";shortTE="F";uid="d2fd42ab-a021-4d8a-9416-df3680d9e25c"
CM019754.1	RepeatMasker	Unknown	36212990	36214107	4559	-	.	ID="RND-1_FAMILY-516";Tend="2213";Tstart="1070";shortTE="F";uid="94203adc-0da2-41de-b364-0e2f7b7b7f59"
CM019754.1	RepeatMasker	DNA/Academ-1	29492464	29493335	2552	-	.	ID="RND-1_FAMILY-221";TEgroup="ctg_3%7CRND-1_FAMILY-221%7C9";Tend="1141";Tstart="698";shortTE="F";uid="d17ac78e-83a2-4d2d-9ccf-33a5ae4fc8d6"
CM019754.1	RepeatMasker	RC/Helitron?	9543637	9544041	1873	-	.	ID="RND-5_FAMILY-2492";Tend="1316";Tstart="919";shortTE="F";uid="0eb4884a-faee-4bc7-a2b4-28a6773bc67c"
CM019754.1	RepeatMasker	Unknown	28500964	28501314	1536	-	.	ID="RND-6_FAMILY-135";Tend="1199";Tstart="846";shortTE="F";uid="579250e1-7464-4eb5-9754-a2b74c4b1f31"
CM019754.1	RepeatMasker	Unknown	40285847	40286081	1710	-	.	ID="RND-5_FAMILY-2948";Tend="2427";Tstart="2183";shortTE="F";uid="59e55d98-c398-4c90-ad91-e4aba8bfd0ca"
CM019754.1	RepeatMasker	DNA/hAT-Tip100	47617374	47617602	1636	-	.	ID="RND-1_FAMILY-329";Tend="1167";Tstart="937";shortTE="F";uid="02be4bc6-f44f-4bd7-ab25-7623e6adee5c"
CM019754.1	RepeatMasker	Unknown	1419897	1420128	1972	-	.	ID="RND-1_FAMILY-216";Tend="1207";Tstart="976";shortTE="F";uid="d75e0fd8-52d3-4eb0-a0b4-b85d29397ac2"
CM019754.1	RepeatMasker	Unknown	36644251	36645083	3289	-	.	ID="RND-6_FAMILY-387";TEgroup="ctg_3%7CRND-6_FAMILY-387%7C4";Tend="1701";Tstart="1026";shortTE="F";uid="80ad8d98-805e-4ff9-bbc8-cf8030c6a0bd"
CM019754.1	RepeatMasker	Unknown	47405794	47406199	1370	-	.	ID="RND-6_FAMILY-1762";Tend="1738";Tstart="1273";shortTE="F";uid="d958cf79-235b-4c4a-85c8-84bad633121f"
CM019754.1	RepeatMasker	Unknown	8038215	8038451	1763	-	.	ID="RND-5_FAMILY-1387";Tend="2250";Tstart="2014";shortTE="F";uid="69afa662-c865-4573-b0fe-6b2db93bff93"
CM019754.1	RepeatMasker	Unknown	8515849	8516150	2547	-	.	ID="RND-1_FAMILY-62";Tend="1300";Tstart="999";shortTE="F";uid="6efb4297-a6bb-4605-be32-7253d118be2c"
CM019754.1	RepeatMasker	Unknown	30522301	30522407	702	-	.	ID="RND-1_FAMILY-237";Tend="1075";Tstart="968";shortTE="F";uid="24bfdb90-d76b-423e-ba80-e1cc92d878c2"
CM019754.1	RepeatMasker	Unknown	8870023	8871310	11471	-	.	ID="RND-5_FAMILY-893";Tend="2113";Tstart="824";shortTE="F";uid="1c2e94c0-d40d-4a76-8ee8-a94c1e2d2c31"
CM019754.1	RepeatMasker	DNA/Academ-1	37399703	37399878	811	-	.	ID="RND-1_FAMILY-481";Tend="5584";Tstart="5426";shortTE="F";uid="2f7a1a65-847f-4b67-870d-1b51e06f85b3"
CM019754.1	RepeatMasker	Unknown	22984548	22985020	1082	-	.	ID="RND-6_FAMILY-1762";Tend="1683";Tstart="1228";shortTE="F";uid="9e576419-ce75-4821-9631-464533e18434"
CM019754.1	RepeatMasker	Unknown	28685949	28686094	925	-	.	ID="RND-1_FAMILY-487";Tend="1309";Tstart="1164";shortTE="F";uid="3901f0a2-4891-4740-b6b8-c5a59b6d6f8c"
CM019754.1	RepeatMasker	Unknown	21793301	21793613	2433	-	.	ID="RND-6_FAMILY-9036";Tend="1450";Tstart="1138";shortTE="F";uid="472ced6c-8fa3-4123-8a98-0fa931b25009"
CM019754.1	RepeatMasker	Unknown	16290354	16290632	473	-	.	ID="RND-6_FAMILY-3069";Tend="1226";Tstart="957";shortTE="F";uid="f443a82a-1808-4200-b6c9-7674e9e995e6"
CM019754.1	RepeatMasker	Unknown	18008461	18008593	661	-	.	ID="RND-6_FAMILY-6954";Tend="1617";Tstart="1463";shortTE="F";uid="8736c628-cf64-48d2-a8a8-736c09747178"
CM019754.1	RepeatMasker	Unknown	34693193	34693364	608	-	.	ID="RND-1_FAMILY-137";Tend="1145";Tstart="950";shortTE="F";uid="5d99a722-bcc0-41a3-8690-297e9a566e7c"
CM019754.1	RepeatMasker	DNA/hAT-Tip100	47426215	47426341	555	-	.	ID="RND-4_FAMILY-566";Tend="922";Tstart="795";shortTE="F";uid="74a95200-8363-4f67-8007-a2f64cd1cc11"
CM019754.1	RepeatMasker	DNA?/hAT?	3512729	3517601	42946	-	.	ID="RND-6_FAMILY-1805";Tend="5258";Tstart="379";shortTE="F";uid="efd80466-348d-45ec-be75-b79a6f1fe068"
CM019754.1	RepeatMasker	Unknown	32155732	32156185	916	-	.	ID="RND-6_FAMILY-11954";Tend="1195";Tstart="791";shortTE="F";uid="f108160d-c655-453b-a0e1-12dec5fb30cd"
CM019754.1	RepeatMasker	Unknown	26201740	26202041	2507	-	.	ID="RND-1_FAMILY-62";Tend="1300";Tstart="999";shortTE="F";uid="92e7b9ac-ad7a-4904-afcd-22520ca4d14e"
CM019754.1	RepeatMasker	Unknown	47628611	47628878	430	-	.	ID="RND-5_FAMILY-1912";Tend="1083";Tstart="838";shortTE="F";uid="d7265ebe-6a6a-4d15-beb9-89f88c51662d"
CM019754.1	RepeatMasker	LINE/I	11127989	11128896	6348	-	.	ID="RND-6_FAMILY-3267";Tend="1784";Tstart="869";shortTE="F";uid="96ece5b9-6925-48f2-bcc2-46eef999c55d"
CM019754.1	RepeatMasker	RC/Helitron?	2673015	2673503	3097	-	.	ID="RND-4_FAMILY-301";Tend="1663";Tstart="1201";shortTE="F";uid="7b0e81f1-a420-475a-bb81-221612d1fc39"
CM019754.1	RepeatMasker	LINE/I	20311035	20311162	768	-	.	ID="RND-6_FAMILY-209";Tend="961";Tstart="834";shortTE="F";uid="5285d599-f94a-4a66-bc26-04b28cfe5e4e"
CM019754.1	RepeatMasker	Unknown	12217203	12217905	3582	-	.	ID="RND-5_FAMILY-1992";Tend="2492";Tstart="1795";shortTE="F";uid="4ec9708d-fc78-4107-925f-970b83c1eabd"
CM019754.1	RepeatMasker	Unknown	41758924	41759134	1423	-	.	ID="RND-6_FAMILY-4241";Tend="1098";Tstart="888";shortTE="F";uid="d2ccdce1-7072-44b2-8671-4a3504a8e85a"
CM019754.1	RepeatMasker	Unknown	7495320	7495623	1140	-	.	ID="RND-5_FAMILY-2531";Tend="1187";Tstart="901";shortTE="F";uid="c2c57a27-b4ec-4e69-98ff-db821484810f"
CM019754.1	RepeatMasker	Unknown	7396564	7396676	640	-	.	ID="RND-5_FAMILY-733";Tend="1264";Tstart="1151";shortTE="F";uid="38ca973c-c502-4c60-a4e1-a077ee944441"
CM019754.1	RepeatMasker	LINE/I	21137836	21138166	1365	-	.	ID="RND-6_FAMILY-65";Tend="1439";Tstart="1100";shortTE="F";uid="4eaf3f3e-a6ab-4299-a552-54d1dbd415bf"
CM019754.1	RepeatMasker	Unknown	35333988	35334180	1230	-	.	ID="RND-1_FAMILY-103";Tend="1309";Tstart="1117";shortTE="F";uid="6f931f56-7680-47f7-be77-df3573f281fa"
CM019754.1	RepeatMasker	Unknown	15381873	15382011	429	-	.	ID="RND-1_FAMILY-55";Tend="966";Tstart="826";shortTE="F";uid="b0a59894-3a32-42fc-941a-f615d1479b94"
CM019754.1	RepeatMasker	Unknown	47262639	47262765	1061	-	.	ID="RND-5_FAMILY-6318";Tend="1328";Tstart="1202";shortTE="F";uid="eff83505-c041-4c73-a816-85aed4691fab"
CM019754.1	RepeatMasker	Unknown	21327842	21328184	529	-	.	ID="RND-1_FAMILY-55";Tend="1661";Tstart="1182";shortTE="F";uid="9cc4206b-da02-4669-bd64-5a9f5baae643"
CM019754.1	RepeatMasker	Unknown	47957902	47958388	3582	-	.	ID="RND-5_FAMILY-2531";Tend="1417";Tstart="937";shortTE="F";uid="2ad79b78-c1ee-45bd-9936-bf8868ac4089"
CM019754.1	RepeatMasker	Unknown	43099315	43099438	772	-	.	ID="RND-4_FAMILY-2443";Tend="1041";Tstart="918";shortTE="F";uid="6106be21-4b78-4dcc-ae99-378ad52b4fb0"
CM019754.1	RepeatMasker	Unknown	17293381	17293560	414	-	.	ID="RND-6_FAMILY-8799";Tend="1268";Tstart="1087";shortTE="F";uid="d0f2f191-0fda-425b-8336-68be52464638"
CM019754.1	RepeatMasker	DNA/hAT-Tip100	27409732	27409877	629	-	.	ID="RND-1_FAMILY-724";Tend="1465";Tstart="1318";shortTE="F";uid="e6e19831-4f63-406a-91bd-b940533f1df7"
CM019754.1	RepeatMasker	Unknown	38205141	38205399	1145	-	.	ID="RND-5_FAMILY-4777";Tend="581";Tstart="323";shortTE="F";uid="ba8b7f46-b1ad-421d-88e3-147b74a06418"
CM019754.1	RepeatMasker	Unknown	9581252	9581401	645	-	.	ID="RND-5_FAMILY-7137";Tend="927";Tstart="717";shortTE="F";uid="1f3eb460-2f94-4ede-9db3-692d8493707e"
CM019754.1	RepeatMasker	Unknown	45300195	45301676	11982	-	.	ID="RND-5_FAMILY-1919";Tend="2141";Tstart="630";shortTE="F";uid="e4c98636-38e4-4a78-a3d4-0a5e1425944b"
CM019754.1	RepeatMasker	Unknown	19278071	19279363	3137	-	.	ID="RND-6_FAMILY-3293";Tend="2747";Tstart="671";shortTE="F";uid="012e2484-14b2-4e16-b087-418622e7d38e"
CM019754.1	RepeatMasker	Unknown	14864881	14865761	5503	-	.	ID="RND-6_FAMILY-6626";Tend="1438";Tstart="578";shortTE="F";uid="da26f3f8-bedf-4e1b-b7f6-d8d7c3dfb4e9"
CM019754.1	RepeatMasker	Unknown	2352722	2352969	1667	-	.	ID="RND-5_FAMILY-6510";Tend="1180";Tstart="932";shortTE="F";uid="e577301a-85f2-4682-8610-1f6b4ae3eba1"
CM019754.1	RepeatMasker	Unknown	48188399	48188685	2544	-	.	ID="RND-1_FAMILY-515";Tend="1259";Tstart="973";shortTE="F";uid="41582d5e-768d-4ab6-814a-ff1af206b7c8"
CM019754.1	RepeatMasker	LTR/Gypsy	16022011	16023242	9696	-	.	ID="RND-1_FAMILY-63";Tend="1983";Tstart="752";shortTE="F";uid="c67efc2c-fa84-4e8a-9492-b51bfcb69e1f"
CM019754.1	RepeatMasker	Unknown	47822147	47822434	2534	-	.	ID="RND-1_FAMILY-299";Tend="1248";Tstart="961";shortTE="F";uid="5437f797-2c5f-4db5-a100-0a76ca1b685a"
CM019754.1	RepeatMasker	Unknown	37057721	37058228	1587	-	.	ID="RND-5_FAMILY-3180";Tend="1997";Tstart="1494";shortTE="F";uid="f6f90561-69d7-4073-aef1-8b13b457f07b"
CM019754.1	RepeatMasker	DNA/Academ-1	9322966	9323975	5949	-	.	ID="RND-4_FAMILY-2588";Tend="1811";Tstart="808";shortTE="F";uid="31c2cb94-ec72-4d1b-a934-5ccebe2daf53"
CM019754.1	RepeatMasker	Unknown	8853433	8853864	2050	-	.	ID="RND-5_FAMILY-2531";Tend="1646";Tstart="938";shortTE="F";uid="feeb21ce-ef90-4072-b539-51d91e59e4fd"
CM019754.1	RepeatMasker	DNA/Academ-1	36842034	36842213	708	-	.	ID="RND-1_FAMILY-204";Tend="2085";Tstart="1901";shortTE="F";uid="903c6690-7239-44d6-b35e-77bd5092d373"
CM019754.1	RepeatMasker	Unknown	41374907	41375200	821	-	.	ID="RND-1_FAMILY-136";Tend="1324";Tstart="1016";shortTE="F";uid="033da6fa-56d6-4d8a-818b-0a1fc1543fb5"
CM019754.1	RepeatMasker	Unknown	47192559	47192873	1161	-	.	ID="RND-1_FAMILY-195";Tend="1214";Tstart="879";shortTE="F";uid="ea00a6ea-0d1f-4a7b-88b8-53fa90a085ec"
CM019754.1	RepeatMasker	Unknown	17602227	17602597	2871	-	.	ID="RND-6_FAMILY-115";Tend="1363";Tstart="990";shortTE="F";uid="49893c73-7888-4a55-bfdf-ba28e3a8503c"
CM019754.1	RepeatMasker	Unknown	27558622	27560278	2267	-	.	ID="RND-5_FAMILY-3471";Tend="1669";Tstart="742";shortTE="F";uid="b92484c4-ac34-44c5-94f0-31c4914ba783"
CM019754.1	RepeatMasker	Unknown	40369918	40370022	515	-	.	ID="RND-1_FAMILY-55";Tend="1292";Tstart="1169";shortTE="F";uid="91a006e9-9ec4-42d9-aaa8-9de4c3b5c84a"
CM019754.1	RepeatMasker	Unknown	46063685	46063809	543	-	.	ID="RND-6_FAMILY-3992";Tend="1469";Tstart="1340";shortTE="F";uid="7b3a670e-4724-4e91-bd2f-6eca93210709"
CM019754.1	RepeatMasker	Unknown	21358229	21358333	792	-	.	ID="RND-1_FAMILY-337";Tend="1042";Tstart="938";shortTE="F";uid="6edbb57c-ce6b-4496-bb7a-d0df87d1403b"
CM019754.1	RepeatMasker	LINE/I	35250303	35250495	515	-	.	ID="RND-1_FAMILY-522";Tend="423";Tstart="230";shortTE="F";uid="f82e3f2b-28a1-4063-ae28-e4ce23f94634"
CM019754.1	RepeatMasker	Unknown	7458625	7458977	1614	-	.	ID="RND-6_FAMILY-2517";Tend="2018";Tstart="1651";shortTE="F";uid="ea684a61-ffaf-4193-bac9-0c4b06143a18"
CM019754.1	RepeatMasker	Unknown	18059102	18059509	2672	-	.	ID="RND-6_FAMILY-978";Tend="1362";Tstart="949";shortTE="F";uid="7172c386-621b-443f-abe0-af39098c8055"
CM019754.1	RepeatMasker	Unknown	34624279	34624612	977	-	.	ID="RND-5_FAMILY-7137";Tend="1698";Tstart="1346";shortTE="F";uid="eb271e04-9054-44c0-810e-6423fc021b33"
CM019754.1	RepeatMasker	Unknown	37280515	37280976	1908	-	.	ID="RND-1_FAMILY-52";Tend="1767";Tstart="1283";shortTE="F";uid="86cca6dd-aaac-4862-898b-ba523f97654b"
CM019754.1	RepeatMasker	Unknown	45158206	45159792	13782	-	.	ID="RND-1_FAMILY-319";Tend="2403";Tstart="820";shortTE="F";uid="096b7040-2ff1-4dcc-ac00-ff2ad23e42e0"
CM019754.1	RepeatMasker	Unknown	13725463	13725597	466	-	.	ID="RND-6_FAMILY-760";Tend="2836";Tstart="2695";shortTE="F";uid="91e904c5-4d0a-49cc-8dd6-b55efe25900b"
CM019754.1	RepeatMasker	DNA/Sola-2	5937716	5937837	428	-	.	ID="RND-4_FAMILY-890";Tend="1494";Tstart="1377";shortTE="F";uid="c25e8860-58a4-4d4d-8ce4-fad355518252"
CM019754.1	RepeatMasker	Unknown	27054052	27054797	2346	-	.	ID="RND-1_FAMILY-52";Tend="1670";Tstart="882";shortTE="F";uid="88faed1e-b702-4440-9e0d-8f2eb479a268"
CM019754.1	RepeatMasker	Unknown	43446749	43447319	3886	-	.	ID="RND-1_FAMILY-114";Tend="1840";Tstart="1280";shortTE="F";uid="73e4a5a8-4fd3-4588-8042-c15834ddaa45"
CM019754.1	RepeatMasker	DNA/Academ-1	34776487	34778017	12701	-	.	ID="RND-6_FAMILY-2667";Tend="2502";Tstart="967";shortTE="F";uid="2f9b4d79-d649-425f-9869-a5120330d539"
CM019754.1	RepeatMasker	Unknown	42921031	42921497	3300	-	.	ID="RND-6_FAMILY-3553";Tend="782";Tstart="346";shortTE="F";uid="05dcac93-efb1-4e18-b33e-bc4313286a00"
CM019754.1	RepeatMasker	Unknown	37832056	37832545	3704	-	.	ID="RND-5_FAMILY-2531";Tend="1423";Tstart="937";shortTE="F";uid="4ff4c205-52a1-4d67-b768-b407ea1d803f"
CM019754.1	RepeatMasker	Unknown	10361458	10361764	557	-	.	ID="RND-6_FAMILY-1659";Tend="1417";Tstart="1120";shortTE="F";uid="20032e57-8e63-4da9-a8b4-9955f813da24"
CM019754.1	RepeatMasker	LTR/Gypsy	23439454	23439584	405	-	.	ID="RND-5_FAMILY-5819";Tend="1640";Tstart="1519";shortTE="F";uid="dfe527c4-4ae7-4401-b9be-61d1f99563fd"
CM019754.1	RepeatMasker	Unknown	20057696	20058158	2265	-	.	ID="RND-5_FAMILY-3180";Tend="1305";Tstart="844";shortTE="F";uid="25b1ec09-f91c-4e55-a415-d3012ec1d236"
CM019754.1	RepeatMasker	Unknown	8744480	8744737	541	-	.	ID="RND-6_FAMILY-313";Tend="705";Tstart="454";shortTE="F";uid="79bc42c9-3408-4f91-984d-cf25a64d1178"
CM019754.1	RepeatMasker	LINE/Penelope	2806594	2806698	600	-	.	ID="RND-1_FAMILY-611";Tend="1058";Tstart="950";shortTE="F";uid="79f39511-0139-48e3-a4dc-d886c11cb1c6"
CM019754.1	RepeatMasker	LINE/L2	44423617	44423996	2249	-	.	ID="RND-6_FAMILY-1802";Tend="1195";Tstart="838";shortTE="F";uid="71a9a2dd-1512-4bd3-9e8b-2aa847b67327"
CM019754.1	RepeatMasker	Unknown	24103248	24110102	865	-	.	ID="RND-1_FAMILY-502";TEgroup="ctg_3%7CRND-1_FAMILY-502%7C1";Tend="3488";Tstart="1";shortTE="F";uid="f9e0360f-f05c-4382-b123-190fd6a75f67"
CM019754.1	RepeatMasker	Unknown	11846009	11846136	588	-	.	ID="RND-1_FAMILY-412";Tend="981";Tstart="832";shortTE="F";uid="2251164e-aaf3-49c7-ab20-11c21b3a734d"
CM019754.1	RepeatMasker	Unknown	6906269	6907076	5475	-	.	ID="RND-1_FAMILY-442";TEgroup="ctg_3%7CRND-1_FAMILY-442%7C1";Tend="2657";Tstart="666";shortTE="F";uid="32ebef22-c2dc-4b7a-89da-8f24d51a4ed1"
CM019754.1	RepeatMasker	Unknown	382268	382597	1778	-	.	ID="RND-1_FAMILY-103";Tend="1311";Tstart="942";shortTE="F";uid="9dbf471e-98ed-49f6-a785-2438393d8219"
CM019754.1	RepeatMasker	RC/Helitron	41026736	41026988	1282	-	.	ID="RND-1_FAMILY-318";Tend="1057";Tstart="788";shortTE="F";uid="4079b4f5-0b19-4c92-bc1d-d2f110d9c981"
CM019754.1	RepeatMasker	Unknown	13960799	13961024	1107	-	.	ID="RND-6_FAMILY-2860";Tend="1205";Tstart="960";shortTE="F";uid="4fd2ed7d-44b7-4a6d-acfc-d5e1b24c6dfb"
CM019754.1	RepeatMasker	Unknown	11054066	11054181	690	-	.	ID="RND-3_FAMILY-23";Tend="2825";Tstart="2707";shortTE="F";uid="09388cfc-d3b7-4ca7-86da-0a94dc090825"
CM019754.1	RepeatMasker	Unknown	48225248	48225352	515	-	.	ID="RND-5_FAMILY-3253";Tend="1582";Tstart="1455";shortTE="F";uid="83762555-0a22-4744-9584-38c3fbf6c1e8"
CM019754.1	RepeatMasker	Unknown	39136934	39138073	10044	-	.	ID="RND-6_FAMILY-2127";Tend="2452";Tstart="1299";shortTE="F";uid="fab2200e-6332-4be8-a1af-f5e84eca0198"
CM019754.1	RepeatMasker	Unknown	14759640	14759856	772	-	.	ID="RND-5_FAMILY-254";Tend="1342";Tstart="1135";shortTE="F";uid="1a16e17e-20ef-49b3-beee-4c4c018a95ee"
CM019754.1	RepeatMasker	Unknown	7027370	7027480	654	-	.	ID="RND-1_FAMILY-420";Tend="1903";Tstart="1793";shortTE="F";uid="c3c16b21-5286-4d4d-9c70-9c992e91a99f"
CM019754.1	RepeatMasker	Unknown	31796389	31796662	2126	-	.	ID="RND-5_FAMILY-41";Tend="1253";Tstart="979";shortTE="F";uid="32fb8576-47c1-470f-b514-4fb3c52d9f91"
CM019754.1	RepeatMasker	Unknown	39464144	39464283	1032	-	.	ID="RND-1_FAMILY-151";Tend="1247";Tstart="1107";shortTE="F";uid="1716ffc9-3d44-4649-b95c-81dbc51fa0c9"
CM019754.1	RepeatMasker	Unknown	4253486	4253711	1117	-	.	ID="RND-4_FAMILY-1358";Tend="1270";Tstart="1025";shortTE="F";uid="7be2587a-d140-4c37-8c28-12b787529eed"
CM019754.1	RepeatMasker	Unknown	28778716	28778958	1016	-	.	ID="RND-4_FAMILY-903";Tend="1249";Tstart="1013";shortTE="F";uid="2340f894-65b0-4542-b067-c969b21e6684"
CM019754.1	RepeatMasker	Unknown	36287192	36287412	999	-	.	ID="RND-5_FAMILY-2111";Tend="1773";Tstart="1533";shortTE="F";uid="63fc92a4-28a4-44bd-8a9b-8ab39022afbb"
CM019754.1	RepeatMasker	Unknown	44755364	44755469	531	-	.	ID="RND-4_FAMILY-226";Tend="1453";Tstart="1348";shortTE="F";uid="53f73d18-2401-418b-88fb-88bb0465fc09"
CM019754.1	RepeatMasker	Unknown	4399593	4400215	4862	-	.	ID="RND-6_FAMILY-1659";Tend="1731";Tstart="1082";shortTE="F";uid="c3eeda86-68f1-42b4-8dff-b6c0b33efe0e"
CM019754.1	RepeatMasker	Unknown	43215690	43215795	462	-	.	ID="RND-4_FAMILY-1108";Tend="1004";Tstart="906";shortTE="F";uid="a5dc3055-d61d-4e7d-9f04-e33deac3f298"
CM019754.1	RepeatMasker	Unknown	40357638	40357885	829	-	.	ID="RND-1_FAMILY-52";Tend="1093";Tstart="759";shortTE="F";uid="b9ad53cb-edd9-427d-bb7b-e2e4e241dfde"
CM019754.1	RepeatMasker	Unknown	9006198	9006481	2362	-	.	ID="RND-3_FAMILY-23";Tend="2079";Tstart="1798";shortTE="F";uid="bf1ddbba-1a4a-4e53-9e9c-40e40621cf23"
CM019754.1	RepeatMasker	Unknown	47010279	47010470	1024	-	.	ID="RND-1_FAMILY-275";Tend="954";Tstart="762";shortTE="F";uid="863dd6ca-3813-431a-9afa-672bc1bde3b6"
CM019754.1	RepeatMasker	DNA/Academ-1	29309377	29309650	1807	-	.	ID="RND-6_FAMILY-8612";Tend="2885";Tstart="2612";shortTE="F";uid="cdafab7c-070d-49f5-9d62-4afb4057a63b"
CM019754.1	RepeatMasker	Unknown	12030231	12030365	454	-	.	ID="RND-5_FAMILY-3576";Tend="2066";Tstart="1935";shortTE="F";uid="1ccabf4c-050c-448b-b6c6-fb66d1517cdf"
CM019754.1	RepeatMasker	Unknown	47893977	47894150	754	-	.	ID="RND-5_FAMILY-3805";Tend="931";Tstart="759";shortTE="F";uid="b278dd61-8288-4e99-aa75-6d262dfcb719"
CM019754.1	RepeatMasker	LTR/Gypsy	47779183	47781687	1259	-	.	ID="GYPSY-13_RP-I";Tend="3660";Tstart="1113";shortTE="F";uid="168935a9-ad4d-42f1-abca-5e6dd60b246f"
CM019754.1	RepeatMasker	Unknown	47517909	47518487	3577	-	.	ID="RND-5_FAMILY-1512";Tend="1335";Tstart="736";shortTE="F";uid="e4f6798c-e733-4ca4-911c-162e55041686"
CM019754.1	RepeatMasker	Unknown	29362278	29362916	1437	-	.	ID="RND-6_FAMILY-3293";Tend="1455";Tstart="791";shortTE="F";uid="e02daf9d-fa8c-444e-a3b0-75f1ad54a205"
CM019754.1	RepeatMasker	Unknown	32685959	32686410	2852	-	.	ID="RND-5_FAMILY-2531";Tend="1412";Tstart="939";shortTE="F";uid="69bf4677-a616-4658-ab42-2792a07467fc"
CM019754.1	RepeatMasker	Unknown	20559233	20559521	1773	-	.	ID="RND-6_FAMILY-931";Tend="1251";Tstart="963";shortTE="F";uid="96f16dcc-937c-4eff-82c3-47b54bad9c6d"
CM019754.1	RepeatMasker	Unknown	21482683	21483053	2840	-	.	ID="RND-1_FAMILY-462";Tend="1286";Tstart="916";shortTE="F";uid="1abc3e04-a3aa-4f86-9e49-4bdb2912df9b"
CM019754.1	RepeatMasker	Unknown	31183806	31184508	2855	-	.	ID="RND-1_FAMILY-99";Tend="2169";Tstart="785";shortTE="F";uid="370840f1-559c-4239-96c8-ab27108a1be0"
CM019754.1	RepeatMasker	Unknown	23009943	23010583	2173	-	.	ID="RND-5_FAMILY-2241";Tend="2042";Tstart="1347";shortTE="F";uid="8e904c51-8f1f-401a-8303-79c82a03dceb"
CM019754.1	RepeatMasker	Unknown	7509499	7511130	1810	-	.	ID="RND-1_FAMILY-20";TEgroup="ctg_3%7CRND-1_FAMILY-20%7C2";Tend="3164";Tstart="729";shortTE="T";uid="b332d260-31c0-4635-a1d0-85481403bd38"
CM019754.1	RepeatMasker	Unknown	8709869	8710392	4541	-	.	ID="RND-1_FAMILY-161";Tend="1315";Tstart="792";shortTE="F";uid="b7d96626-5cfa-483e-a48b-9cffac6a1e28"
CM019754.1	RepeatMasker	DNA/hAT-Tip100	36818405	36819771	6908	-	.	ID="RND-6_FAMILY-9953";Tend="2157";Tstart="867";shortTE="F";uid="0e7becad-926d-48e0-ac0c-1e9627e05ea1"
CM019754.1	RepeatMasker	Unknown	44542552	44542823	406	-	.	ID="RND-5_FAMILY-1387";Tend="1011";Tstart="711";shortTE="F";uid="764cb0bf-2d25-4106-8ebd-d8b2480d5c4b"
CM019754.1	RepeatMasker	LTR/Gypsy	47912890	47913146	1561	-	.	ID="RND-1_FAMILY-63";Tend="2125";Tstart="1854";shortTE="F";uid="e5a077dc-18d1-4cb6-bfd2-df7e1d94bd73"
CM019754.1	RepeatMasker	Unknown	27391177	27391488	2273	-	.	ID="RND-5_FAMILY-1574";Tend="1048";Tstart="711";shortTE="F";uid="75b4a3f4-1b93-46e3-bf73-3db02aba1381"
CM019754.1	RepeatMasker	DNA?/hAT?	6638719	6639491	838	-	.	ID="RND-6_FAMILY-1805";Tend="3046";Tstart="2243";shortTE="F";uid="9a13ab63-71e7-43c1-addb-d4631f23fac5"
CM019754.1	RepeatMasker	Unknown	12249178	12249379	742	-	.	ID="RND-6_FAMILY-7684";Tend="1074";Tstart="877";shortTE="F";uid="747b1e0c-5781-47d2-9ce8-8d3fdc26ab52"
CM019754.1	RepeatMasker	Unknown	20802934	20803041	528	-	.	ID="RND-5_FAMILY-433";Tend="1092";Tstart="984";shortTE="F";uid="0db6ae74-e6dd-4185-8b4d-e6d71e33011c"
CM019754.1	RepeatMasker	Unknown	15736871	15736999	647	-	.	ID="RND-1_FAMILY-168";Tend="991";Tstart="856";shortTE="F";uid="a5381c66-f04b-4e8d-a12b-a2e768f37e4e"
CM019754.1	RepeatMasker	Unknown	8156599	8156747	787	-	.	ID="RND-6_FAMILY-6396";Tend="410";Tstart="261";shortTE="F";uid="c02c04c9-d5dd-40ec-90fa-0e9f10ac4ff5"
CM019754.1	RepeatMasker	Unknown	3352901	3354222	10886	-	.	ID="RND-5_FAMILY-3180";Tend="2852";Tstart="852";shortTE="F";uid="0385a87c-28c8-402e-ae5b-51cb333eca5a"
CM019754.1	RepeatMasker	DNA/Academ-1	11226028	11226138	435	-	.	ID="RND-1_FAMILY-224";Tend="5601";Tstart="5477";shortTE="F";uid="f25e9836-ee26-46a4-950c-4d1d8892126f"
CM019754.1	RepeatMasker	Unknown	27774121	27774919	6878	-	.	ID="RND-1_FAMILY-703";Tend="1775";Tstart="980";shortTE="F";uid="1ba1c5ec-db73-499c-baf3-2be141b49b9f"
CM019754.1	RepeatMasker	Unknown	35016842	35016977	773	-	.	ID="RND-6_FAMILY-1193";Tend="1097";Tstart="976";shortTE="F";uid="62b3032e-673b-44e5-9f60-b8d6d8386325"
CM019754.1	RepeatMasker	LINE/I	22239776	22240190	2362	-	.	ID="RND-1_FAMILY-602";Tend="1336";Tstart="925";shortTE="F";uid="532f8958-fab2-4e1b-83df-99a53a03ec0c"
CM019754.1	RepeatMasker	Unknown	32131091	32131229	788	-	.	ID="RND-1_FAMILY-143";Tend="1136";Tstart="1000";shortTE="F";uid="acf02b01-699b-4840-afd7-5a2b01055308"
CM019754.1	RepeatMasker	DNA	25242402	25242736	634	-	.	ID="RND-1_FAMILY-527";Tend="1029";Tstart="657";shortTE="F";uid="0852ad77-4f57-4ce7-8ef1-4f00c6a7c194"
CM019754.1	RepeatMasker	Unknown	1789464	1789741	720	-	.	ID="RND-6_FAMILY-3591";Tend="1369";Tstart="1108";shortTE="F";uid="822cb1bf-384a-4457-97cd-7a2394ea8247"
CM019754.1	RepeatMasker	Unknown	30266085	30266856	2634	-	.	ID="RND-1_FAMILY-301";TEgroup="ctg_3%7CRND-1_FAMILY-301%7C2";Tend="1783";Tstart="751";shortTE="F";uid="2cf889d5-b133-49f9-9dd8-0e095ee16d30"
CM019754.1	RepeatMasker	Unknown	7476093	7476381	822	-	.	ID="RND-6_FAMILY-1762";Tend="1039";Tstart="747";shortTE="F";uid="ba06fbd0-73e1-45ce-842f-c11b38221d71"
CM019754.1	RepeatMasker	Unknown	38283006	38283250	1678	-	.	ID="RND-5_FAMILY-6510";Tend="1173";Tstart="921";shortTE="F";uid="963d33fd-8d9f-4efc-b09b-71f8d60732c9"
CM019754.1	RepeatMasker	Unknown	4410839	4411639	2026	-	.	ID="RND-4_FAMILY-15";Tend="2178";Tstart="1304";shortTE="F";uid="12c907d0-5434-498f-9a3b-775aae6bef18"
CM019754.1	RepeatMasker	Unknown	41898480	41898757	2085	-	.	ID="RND-5_FAMILY-841";Tend="1222";Tstart="945";shortTE="F";uid="d99b325f-bbd1-4fc2-8d10-79ae8136ed23"
CM019754.1	RepeatMasker	Unknown	47078085	47078298	786	-	.	ID="RND-5_FAMILY-102";Tend="1066";Tstart="783";shortTE="F";uid="db7333ab-d6e2-4a5f-a20b-1ec01f0298ae"
CM019754.1	RepeatMasker	Unknown	30192105	30192243	533	-	.	ID="RND-6_FAMILY-8517";Tend="1978";Tstart="1841";shortTE="F";uid="426d0374-19da-4f9a-bdcb-b4d41fc6d495"
CM019754.1	RepeatMasker	DNA?/hAT?	28824610	28824837	833	-	.	ID="RND-6_FAMILY-1805";Tend="3045";Tstart="2838";shortTE="F";uid="667e1d65-e7bc-4d3c-89b5-37954b4e444d"
CM019754.1	RepeatMasker	Unknown	24418116	24418340	734	-	.	ID="RND-1_FAMILY-683";Tend="2961";Tstart="2739";shortTE="F";uid="731f4e7b-955e-47bc-9623-3900b4b475ff"
CM019754.1	RepeatMasker	Unknown	11810671	11811629	2890	-	.	ID="RND-4_FAMILY-15";Tend="2113";Tstart="387";shortTE="F";uid="c3bd6998-dc08-47a2-8e3b-b2a6f5db9ac8"
CM019754.1	RepeatMasker	Unknown	11911039	11912347	6590	-	.	ID="RND-5_FAMILY-1652";Tend="2407";Tstart="1055";shortTE="F";uid="878779fa-5828-46d4-8639-cd780b2b58d9"
CM019754.1	RepeatMasker	LINE/I	6052338	6054110	8906	-	.	ID="RND-5_FAMILY-4344";Tend="2464";Tstart="733";shortTE="F";uid="c19aabd9-a1fe-41fb-8117-4d117b4f54a2"
CM019754.1	RepeatMasker	Unknown	21138380	21138535	700	-	.	ID="RND-1_FAMILY-122";Tend="1325";Tstart="1147";shortTE="F";uid="31785c5b-3814-49b4-b0ec-825ba84a322b"
CM019754.1	RepeatMasker	Unknown	37012025	37012656	4389	-	.	ID="RND-5_FAMILY-26";Tend="1567";Tstart="935";shortTE="F";uid="745c11ba-c267-4ac3-81a4-bd9da79764fb"
CM019754.1	RepeatMasker	Unknown	15011902	15012286	3242	-	.	ID="RND-1_FAMILY-425";Tend="1254";Tstart="873";shortTE="F";uid="5e3db56c-6593-4d53-b51c-7ca5cf5bc490"
CM019754.1	RepeatMasker	Unknown	25615836	25616107	1541	-	.	ID="RND-6_FAMILY-2860";Tend="1217";Tstart="944";shortTE="F";uid="ed1a28d3-e0c4-4f8b-875d-189c23547fa7"
CM019754.1	RepeatMasker	Unknown	13039562	13040190	2263	-	.	ID="RND-1_FAMILY-425";Tend="1885";Tstart="1245";shortTE="F";uid="19db37e9-ee0f-4c45-8021-07dc44ed359d"
CM019754.1	RepeatMasker	Unknown	4326494	4326617	883	-	.	ID="RND-1_FAMILY-195";Tend="1121";Tstart="997";shortTE="F";uid="aee4d23c-dcaa-4162-9c97-ebe0eaee0318"
CM019754.1	RepeatMasker	DNA/hAT-hAT19	581864	582524	1775	-	.	ID="RND-6_FAMILY-8841";TEgroup="ctg_3%7CRND-6_FAMILY-8841%7C1";Tend="1396";Tstart="853";shortTE="F";uid="91c457b6-3924-4e26-b709-b313809b844e"
CM019754.1	RepeatMasker	Unknown	1941722	1941872	907	-	.	ID="RND-1_FAMILY-379";Tend="1317";Tstart="1165";shortTE="F";uid="ac31f705-9b24-4d3f-bb78-16319a4875cb"
CM019754.1	RepeatMasker	Unknown	16876842	16877143	1125	-	.	ID="RND-6_FAMILY-1659";Tend="1429";Tstart="1135";shortTE="F";uid="c4894be7-ebc2-478c-a07b-f9c4b2353ee8"
CM019754.1	RepeatMasker	Unknown	11831387	11831571	495	-	.	ID="RND-1_FAMILY-52";Tend="1190";Tstart="1010";shortTE="F";uid="1960a03d-ccab-4198-9b77-1372f8a1b4e6"
CM019754.1	RepeatMasker	Unknown	17604248	17604418	407	-	.	ID="REP-6_LMI";Tend="3607";Tstart="3424";shortTE="F";uid="b9348f48-eba1-437f-9e03-f5ec6eaaee3b"
CM019754.1	RepeatMasker	Unknown	9311398	9311573	600	-	.	ID="RND-5_FAMILY-7137";Tend="946";Tstart="731";shortTE="F";uid="475a242d-1726-4ffc-856f-b9ce592d0232"
CM019754.1	RepeatMasker	Unknown	8055343	8055474	512	-	.	ID="RND-5_FAMILY-1529";Tend="2199";Tstart="2025";shortTE="F";uid="1801729a-4a53-4a93-a877-d0af671c499c"
CM019754.1	RepeatMasker	Unknown	20153325	20153615	504	-	.	ID="RND-6_FAMILY-2116";Tend="1327";Tstart="1044";shortTE="F";uid="6199703a-c233-46d8-850a-e1da8c61526f"
CM019754.1	RepeatMasker	Unknown	44338141	44338743	2804	-	.	ID="RND-5_FAMILY-32";Tend="1422";Tstart="816";shortTE="F";uid="6db386a0-a6fd-45a3-9e16-959d17c912c4"
CM019754.1	RepeatMasker	Unknown	11214611	11215302	1525	-	.	ID="RND-5_FAMILY-1529";Tend="2192";Tstart="1387";shortTE="F";uid="e52c34c5-0b83-45f0-aa6b-9660fda82292"
CM019754.1	RepeatMasker	DNA/Academ-1	32156184	32156573	2892	-	.	ID="RND-6_FAMILY-8612";Tend="2564";Tstart="2168";shortTE="F";uid="9345b3db-09a6-45a4-9d1c-1a38ca7e073f"
CM019754.1	RepeatMasker	Unknown	47913133	47913411	2032	-	.	ID="RND-6_FAMILY-5835";Tend="1615";Tstart="1336";shortTE="F";uid="e12f9784-9cc4-4bc7-afb9-ef0078b91cd2"
CM019754.1	RepeatMasker	Unknown	21598316	21599081	3690	-	.	ID="RND-6_FAMILY-2656";Tend="2393";Tstart="1041";shortTE="F";uid="d6f97567-6c32-4152-91b8-424a69d58df6"
CM019754.1	RepeatMasker	Unknown	20786357	20786511	770	-	.	ID="RND-1_FAMILY-426";Tend="1013";Tstart="874";shortTE="F";uid="21fe3b74-2313-4756-8486-d48c11844553"
CM019754.1	RepeatMasker	Unknown	2480485	2481025	737	-	.	ID="RND-1_FAMILY-55";Tend="1421";Tstart="800";shortTE="F";uid="1497e8eb-2975-4ebc-ba45-ff1ef514bba2"
CM019754.1	RepeatMasker	Unknown	30696561	30699011	16910	-	.	ID="RND-1_FAMILY-4";Tend="2697";Tstart="343";shortTE="F";uid="ed08f0ed-d131-4b21-97ce-d6ef79b7a55a"
CM019754.1	RepeatMasker	Unknown	34434051	34435099	5070	-	.	ID="RND-5_FAMILY-3180";Tend="2153";Tstart="1113";shortTE="F";uid="cd100beb-4eef-4557-a7e2-154e6b7ff84a"
CM019754.1	RepeatMasker	Unknown	15843210	15843501	806	-	.	ID="RND-6_FAMILY-1762";Tend="969";Tstart="750";shortTE="F";uid="404391b6-613b-4c00-8356-29010963819b"
CM019754.1	RepeatMasker	LINE/Penelope	21580556	21581107	2115	-	.	ID="RND-6_FAMILY-231";Tend="1439";Tstart="811";shortTE="F";uid="772cc0c6-1d9f-4fc6-b2c9-5425605ffbb8"
CM019754.1	RepeatMasker	DNA/Academ-1	39819928	39820414	2004	-	.	ID="RND-2_FAMILY-8";Tend="1721";Tstart="1240";shortTE="F";uid="edf92d83-52b0-4842-9891-ceb788ce2b3a"
CM019754.1	RepeatMasker	Unknown	13936992	13937359	1205	-	.	ID="RND-1_FAMILY-55";Tend="1707";Tstart="1333";shortTE="F";uid="28285348-cd5a-4e1e-ac70-8bc9865d3265"
CM019754.1	RepeatMasker	LTR/Copia	10699614	10701060	1528	-	.	ID="COPIA16-NVI_I";Tend="4067";Tstart="2688";shortTE="F";uid="14ab6c76-f9ac-441d-bf69-09fad7eff989"
CM019754.1	RepeatMasker	LTR/Gypsy	34408348	34408622	565	-	.	ID="GYPSY61-I_AG";Tend="4431";Tstart="4203";shortTE="F";uid="a38bb1cd-d079-4e43-9313-06d05c9cffa1"
CM019754.1	RepeatMasker	LTR/Pao	14828546	14828809	943	-	.	ID="RND-6_FAMILY-1190";Tend="1997";Tstart="1730";shortTE="F";uid="66e77d0e-e207-40ff-8993-c8a7bd2b0fe1"
CM019754.1	RepeatMasker	Unknown	31009862	31010354	2284	-	.	ID="RND-5_FAMILY-1652";Tend="1519";Tstart="1021";shortTE="F";uid="91521dc0-43e7-4e22-8e68-e9e79e949fbe"
CM019754.1	RepeatMasker	Unknown	21535213	21535791	2872	-	.	ID="RND-1_FAMILY-137";Tend="1544";Tstart="958";shortTE="F";uid="b31c32ec-ef7f-4568-9f65-d69b204e060b"
CM019754.1	RepeatMasker	Unknown	35368561	35368748	1220	-	.	ID="RND-6_FAMILY-978";Tend="1136";Tstart="950";shortTE="F";uid="9980df54-7202-49a9-bf53-7877ad082aed"
CM019754.1	RepeatMasker	Unknown	47881728	47882049	1808	-	.	ID="RND-5_FAMILY-2531";Tend="1250";Tstart="938";shortTE="F";uid="00e06d51-35cd-4a95-9780-8706bdf04775"
CM019754.1	RepeatMasker	Unknown	26539032	26539161	599	-	.	ID="RND-6_FAMILY-945";Tend="499";Tstart="377";shortTE="F";uid="9aac00b4-c05f-48b5-9023-963eeccc2fa3"
CM019754.1	RepeatMasker	Unknown	30918122	30918491	1486	-	.	ID="RND-6_FAMILY-7778";Tend="1152";Tstart="786";shortTE="F";uid="19174f3f-f202-408c-91d5-e8a78e81927d"
CM019754.1	RepeatMasker	Unknown	37324429	37324736	506	-	.	ID="RND-1_FAMILY-568";TEgroup="ctg_3%7CRND-1_FAMILY-568%7C1";Tend="1381";Tstart="957";shortTE="T";uid="7eec22f7-1b05-48d1-8609-02acdbadb3ad"
CM019754.1	RepeatMasker	Unknown	36917514	36917738	1618	-	.	ID="RND-1_FAMILY-246";Tend="1122";Tstart="884";shortTE="F";uid="1c49489a-355c-42a6-9428-cd03dada2811"
CM019754.1	RepeatMasker	DNA/P	11384065	11384345	1408	-	.	ID="RND-5_FAMILY-3995";Tend="3081";Tstart="2828";shortTE="F";uid="62c8143c-1146-41f7-8e4c-1cf80069f777"
CM019754.1	RepeatMasker	Unknown	38395244	38395874	2471	-	.	ID="RND-1_FAMILY-319";Tend="2402";Tstart="1730";shortTE="F";uid="e08e37a6-333d-4e31-b1d4-9a2e10d37268"
CM019754.1	RepeatMasker	Unknown	19604502	19605095	2100	-	.	ID="RND-1_FAMILY-52";Tend="1742";Tstart="1207";shortTE="F";uid="ac309f18-cf44-4d2d-8aad-2bc73c1640d0"
CM019754.1	RepeatMasker	Unknown	48982956	48984532	13272	-	.	ID="RND-5_FAMILY-2241";Tend="2385";Tstart="809";shortTE="F";uid="16cf7f0b-d6b4-4c5d-bb83-329275019c47"
CM019754.1	RepeatMasker	Unknown	4443039	4443437	3034	-	.	ID="RND-6_FAMILY-646";Tend="1378";Tstart="970";shortTE="F";uid="19a431bf-3c9f-4db3-b4c3-1d35cb0b280e"
CM019754.1	RepeatMasker	Unknown	9184334	9184548	694	-	.	ID="RND-1_FAMILY-52";Tend="1120";Tstart="880";shortTE="F";uid="cb24ac34-a34e-4e25-8e11-635a633456d9"
CM019754.1	RepeatMasker	Unknown	16376866	16377189	1636	-	.	ID="RND-5_FAMILY-1260";Tend="1132";Tstart="810";shortTE="F";uid="b3fd2891-8f1e-41d1-815a-a87d8347cd49"
CM019754.1	RepeatMasker	DNA/hAT-Tip100	45476493	45476925	3408	-	.	ID="RND-1_FAMILY-354";Tend="1371";Tstart="941";shortTE="F";uid="94f0b764-10b7-495e-9a82-ec9fc78a6cd0"
CM019754.1	RepeatMasker	Unknown	16227677	16227952	2236	-	.	ID="RND-1_FAMILY-177";Tend="1251";Tstart="976";shortTE="F";uid="c690cfff-d03c-4a92-89d2-9be507230692"
CM019754.1	RepeatMasker	Unknown	46948114	46948386	2250	-	.	ID="RND-1_FAMILY-194";Tend="1265";Tstart="994";shortTE="F";uid="09eacba0-1c9f-4736-8c73-7b0dd3f7f02e"
CM019754.1	RepeatMasker	LINE/I	16742384	16742628	837	-	.	ID="RND-1_FAMILY-522";Tend="396";Tstart="139";shortTE="F";uid="2028de9c-90a2-47f1-beb2-ac767c6e9dd9"
CM019754.1	RepeatMasker	Unknown	24093794	24094197	3546	-	.	ID="RND-6_FAMILY-760";Tend="2667";Tstart="2264";shortTE="F";uid="6f4ddf1a-8385-49e6-b954-7343ca8633fc"
CM019754.1	RepeatMasker	Unknown	10766735	10767415	5409	-	.	ID="RND-3_FAMILY-23";Tend="2650";Tstart="1972";shortTE="F";uid="79a06cc2-2179-4a70-a11c-8068ea4a4514"
CM019754.1	RepeatMasker	Unknown	39599435	39599688	1723	-	.	ID="RND-6_FAMILY-978";Tend="1196";Tstart="937";shortTE="F";uid="cfe15d89-f7d5-4d51-a75b-e6187d3aa05a"
CM019754.1	RepeatMasker	LTR/Pao	186288	186487	432	-	.	ID="BEL-87_CQ-I";Tend="2561";Tstart="2362";shortTE="F";uid="3c987148-9ff1-465d-a557-361f442d0c29"
CM019754.1	RepeatMasker	Unknown	43880388	43880566	729	-	.	ID="RND-1_FAMILY-425";Tend="872";Tstart="709";shortTE="F";uid="27097a76-4811-4584-8f17-98c0ba8d5fcb"
CM019754.1	RepeatMasker	Unknown	1429561	1430907	11539	-	.	ID="RND-5_FAMILY-2241";Tend="2132";Tstart="794";shortTE="F";uid="6a843325-99d9-47f8-8c52-35dcf223b7eb"
CM019754.1	RepeatMasker	Unknown	4350967	4351318	3093	-	.	ID="RND-1_FAMILY-431";Tend="1285";Tstart="933";shortTE="F";uid="f32dc2e0-0d14-4c3c-900f-ab9b387abbc8"
CM019754.1	RepeatMasker	LINE/R1	38494339	38495386	8567	-	.	ID="RND-5_FAMILY-134";Tend="3615";Tstart="2571";shortTE="F";uid="6d75628d-36dc-4f10-812e-1f7837009b99"
CM019754.1	RepeatMasker	Unknown	48421883	48422748	3332	-	.	ID="RND-5_FAMILY-1179";Tend="1054";Tstart="231";shortTE="F";uid="b2df9096-4f8e-47c0-8402-e457fb569b4b"
CM019754.1	RepeatMasker	Unknown	24293755	24293994	1288	-	.	ID="RND-5_FAMILY-2531";Tend="1205";Tstart="941";shortTE="F";uid="308d39dc-f336-4d3f-afcb-50f8eff1878b"
CM019754.1	RepeatMasker	Unknown	8662306	8663534	6075	-	.	ID="RND-5_FAMILY-3052";Tend="2198";Tstart="900";shortTE="F";uid="950d6422-363c-4e7d-9e9a-1447fc7cdb84"
CM019754.1	RepeatMasker	LINE/I	32572901	32573149	458	-	.	ID="RND-6_FAMILY-65";Tend="1395";Tstart="1113";shortTE="F";uid="95e6abe9-beb0-4ac2-8e16-98b1ea1b0a5a"
CM019754.1	RepeatMasker	DNA/hAT-Tip100	36106199	36106319	473	-	.	ID="RND-1_FAMILY-724";Tend="1131";Tstart="1008";shortTE="F";uid="490160c5-65b4-4a52-ba08-bffcc37bab8c"
CM019754.1	RepeatMasker	Unknown	12613490	12614174	4797	-	.	ID="RND-6_FAMILY-387";Tend="1701";Tstart="1008";shortTE="F";uid="7117aedb-cbdb-4a2e-823d-183eb9dd4931"
CM019754.1	RepeatMasker	Unknown	26437484	26437780	406	-	.	ID="RND-6_FAMILY-4151";Tend="1268";Tstart="969";shortTE="F";uid="f2ea7849-a71d-40c6-956e-11e49ea7746a"
CM019754.1	RepeatMasker	Unknown	454836	455137	1612	-	.	ID="RND-6_FAMILY-5097";Tend="1408";Tstart="1124";shortTE="F";uid="e42dd5cc-9799-48d6-b402-398f2c5a4983"
CM019754.1	RepeatMasker	Unknown	47896803	47897448	5592	-	.	ID="RND-1_FAMILY-106";Tend="1584";Tstart="939";shortTE="F";uid="2fb394d7-27f1-4a32-a01e-a93dbceb4709"
CM019754.1	RepeatMasker	DNA/hAT-hATm	15316028	15316242	585	-	.	ID="RND-5_FAMILY-8784";Tend="2003";Tstart="1771";shortTE="F";uid="c1dcdfab-3de5-41b5-b79c-3d60594d757f"
CM019754.1	RepeatMasker	DNA/hAT-Tip100	38365789	38366198	3032	-	.	ID="RND-1_FAMILY-354";Tend="1371";Tstart="944";shortTE="F";uid="d9e23873-4219-4cb3-ba5c-d4f026cda6ee"
CM019754.1	RepeatMasker	LINE/I	22889571	22889846	1710	-	.	ID="RND-1_FAMILY-488";Tend="1432";Tstart="1167";shortTE="F";uid="c3eef591-a695-4f46-b517-03634a200311"
CM019754.1	RepeatMasker	Unknown	35101088	35101664	3214	-	.	ID="RND-6_FAMILY-306";Tend="2116";Tstart="1487";shortTE="F";uid="53c654f7-90c7-460e-ac4e-08984c6c30e8"
CM019754.1	RepeatMasker	DNA/hAT-Tip100	44083390	44084403	996	-	.	ID="RND-1_FAMILY-486";TEgroup="ctg_3%7CRND-1_FAMILY-486%7C8";Tend="2112";Tstart="794";shortTE="F";uid="443c761b-4567-453e-a92e-fb7c370e149d"
CM019754.1	RepeatMasker	Unknown	31081978	31082242	589	-	.	ID="RND-5_FAMILY-1529";Tend="1992";Tstart="1727";shortTE="F";uid="3581f625-af35-4a5d-974a-2b84d8997fea"
CM019754.1	RepeatMasker	RC/Helitron	32217667	32217820	573	-	.	ID="RND-1_FAMILY-318";Tend="913";Tstart="757";shortTE="F";uid="7c28f075-4ecd-4655-b581-59d27dd92a65"
CM019754.1	RepeatMasker	Unknown	16617623	16618303	476	-	.	ID="RND-5_FAMILY-2087";TEgroup="ctg_3%7CRND-5_FAMILY-2087%7C2";Tend="1468";Tstart="530";shortTE="T";uid="d53c597d-3f51-4bf4-b6ea-fdc5256ebaaa"
CM019754.1	RepeatMasker	Unknown	47875033	47875361	2818	-	.	ID="RND-6_FAMILY-846";Tend="1857";Tstart="1529";shortTE="F";uid="b0312dae-725e-45c7-82b0-884261a9f060"
CM019754.1	RepeatMasker	LINE/I-Jockey	40308552	40309737	6401	-	.	ID="RND-6_FAMILY-5705";Tend="2106";Tstart="944";shortTE="F";uid="28d88e17-8669-4775-b86d-35871797bf6a"
CM019754.1	RepeatMasker	DNA/hAT-hATm	12634815	12636855	17752	-	.	ID="RND-1_FAMILY-713";Tend="2898";Tstart="857";shortTE="F";uid="253145d1-45fa-4a7f-a23b-ca72989b4f9e"
CM019754.1	RepeatMasker	Unknown	40158829	40159157	592	-	.	ID="RND-1_FAMILY-55";Tend="1363";Tstart="1003";shortTE="F";uid="059cd954-d6c9-4f5e-bd29-94da345eb320"
CM019754.1	RepeatMasker	Unknown	40120110	40121267	10214	-	.	ID="RND-6_FAMILY-3293";Tend="2095";Tstart="938";shortTE="F";uid="541ab6f7-dc86-452a-802d-aac02d5a509a"
CM019754.1	RepeatMasker	Unknown	2079565	2079862	606	-	.	ID="RND-6_FAMILY-9251";Tend="1918";Tstart="1620";shortTE="F";uid="09305ccb-227c-4132-8093-12e34e1e03e5"
CM019754.1	RepeatMasker	Unknown	21350831	21351274	1712	-	.	ID="RND-5_FAMILY-3201";Tend="1467";Tstart="1030";shortTE="F";uid="e94aa61b-521b-4a61-85f4-8c5d40b11934"
CM019754.1	RepeatMasker	Unknown	42912720	42912828	446	-	.	ID="RND-3_FAMILY-23";Tend="2830";Tstart="2724";shortTE="F";uid="8a8455c0-b43d-49a8-b980-ca216fa06c29"
CM019754.1	RepeatMasker	Unknown	42070515	42070818	2399	-	.	ID="RND-1_FAMILY-151";Tend="1244";Tstart="941";shortTE="F";uid="e15f4627-d23b-4d21-a9c4-c2d2103b3311"
CM019754.1	RepeatMasker	Unknown	28657421	28658019	3223	-	.	ID="RND-6_FAMILY-3992";Tend="1400";Tstart="757";shortTE="F";uid="dff6f46e-e950-4567-ad84-5bde9fbc5286"
CM019754.1	RepeatMasker	Unknown	48577046	48577807	5662	-	.	ID="RND-1_FAMILY-445";Tend="2415";Tstart="1656";shortTE="F";uid="f56c42a0-ee9c-4c37-8af9-73c1a633d427"
CM019754.1	RepeatMasker	Unknown	22855223	22855667	1306	-	.	ID="RND-1_FAMILY-52";Tend="1821";Tstart="1348";shortTE="F";uid="6e1bd2d9-ad97-457b-a832-c884e12bb4db"
CM019754.1	RepeatMasker	DNA/hAT-Tip100	47390016	47390467	3818	-	.	ID="RND-1_FAMILY-724";Tend="1463";Tstart="981";shortTE="F";uid="3192904d-c9c3-44b0-8c34-2da902964829"
CM019754.1	RepeatMasker	DNA/hAT-Tip100	44698473	44698741	1514	-	.	ID="RND-6_FAMILY-411";Tend="1452";Tstart="1180";shortTE="F";uid="f36e05b6-4113-412c-bdeb-c7d5c234caae"
CM019754.1	RepeatMasker	Unknown	43185013	43185365	3086	-	.	ID="RND-1_FAMILY-431";Tend="1285";Tstart="933";shortTE="F";uid="9caee78d-3452-4825-893d-b40d32329cc0"
CM019754.1	RepeatMasker	Unknown	5236618	5237427	6931	-	.	ID="RND-6_FAMILY-2517";Tend="2128";Tstart="1316";shortTE="F";uid="f7d1e2ee-d5ab-493a-a211-8eee07f9f5a4"
CM019754.1	RepeatMasker	Unknown	34505378	34505757	682	-	.	ID="RND-5_FAMILY-3180";Tend="2147";Tstart="1730";shortTE="F";uid="6be99fff-f4a7-4f39-82a5-565a0a3b678d"
CM019754.1	RepeatMasker	DNA/Academ-1	493206	493319	679	-	.	ID="RND-6_FAMILY-2813";Tend="651";Tstart="428";shortTE="F";uid="99487ad4-bbca-49cf-bba8-d45631c30223"
CM019754.1	RepeatMasker	Unknown	15761674	15762016	552	-	.	ID="RND-1_FAMILY-476";Tend="1121";Tstart="744";shortTE="F";uid="cdae7928-911b-47ea-bf16-7a1c570f0d5d"
CM019754.1	RepeatMasker	Unknown	48164370	48165783	8307	-	.	ID="RND-6_FAMILY-2371";Tend="2303";Tstart="866";shortTE="F";uid="e3072a44-adfc-4dd3-b15e-420a49e94ea2"
CM019754.1	RepeatMasker	LINE/I	5011237	5012769	6874	-	.	ID="RND-5_FAMILY-4344";Tend="2464";Tstart="986";shortTE="F";uid="83d7e157-fe96-421a-9fbe-176478233063"
CM019754.1	RepeatMasker	DNA/Academ-1	7493853	7494242	595	-	.	ID="RND-2_FAMILY-8";Tend="1413";Tstart="1029";shortTE="F";uid="9cbce68c-dd2a-4a5b-89b4-f2b39ec97a06"
CM019754.1	RepeatMasker	Unknown	2082632	2083120	3405	-	.	ID="RND-1_FAMILY-634";Tend="1444";Tstart="955";shortTE="F";uid="edf4ea4e-9961-4783-b206-f656613c6caa"
CM019754.1	RepeatMasker	Unknown	13972221	13972415	1444	-	.	ID="RND-5_FAMILY-5296";Tend="1231";Tstart="1051";shortTE="F";uid="a332c9b4-7163-4a52-9428-9c980f958e2d"
CM019754.1	RepeatMasker	Unknown	18949025	18949270	1985	-	.	ID="RND-1_FAMILY-161";Tend="1030";Tstart="782";shortTE="F";uid="84e1bd0c-7354-40ac-b9e9-fb3de9943fd9"
CM019754.1	RepeatMasker	Unknown	11504531	11504869	1926	-	.	ID="RND-6_FAMILY-978";Tend="1303";Tstart="945";shortTE="F";uid="2ec5ad71-c006-4b38-93d3-0c6347d9be09"
CM019754.1	RepeatMasker	Unknown	428248	428798	2818	-	.	ID="RND-1_FAMILY-306";Tend="2110";Tstart="1077";shortTE="F";uid="f95d8f8a-2e67-4a73-998f-15ef9fdbf674"
CM019754.1	RepeatMasker	Unknown	30228765	30229386	2459	-	.	ID="RND-6_FAMILY-1659";Tend="1518";Tstart="827";shortTE="F";uid="e2c9abf9-0e6b-434b-8a2b-e9e21c50542b"
CM019754.1	RepeatMasker	Unknown	32804600	32804858	2083	-	.	ID="RND-6_FAMILY-2860";Tend="1215";Tstart="957";shortTE="F";uid="4ee661c6-8de5-486e-8553-746576c92fb9"
CM019754.1	RepeatMasker	Unknown	26159572	26159856	2211	-	.	ID="RND-1_FAMILY-151";Tend="1237";Tstart="953";shortTE="F";uid="25f218cc-7d3a-4cac-8041-acefe1d376f5"
CM019754.1	RepeatMasker	Unknown	36547438	36547643	777	-	.	ID="RND-6_FAMILY-1539";Tend="1644";Tstart="1430";shortTE="F";uid="81977dc5-19f8-4792-a57c-ae810a63ac1d"
CM019754.1	RepeatMasker	Unknown	47396395	47396633	1171	-	.	ID="RND-5_FAMILY-8513";Tend="989";Tstart="743";shortTE="F";uid="1e9f1a61-b36b-4672-aed2-cba971073d1e"
CM019754.1	RepeatMasker	RC/Helitron?	31253315	31254052	3984	-	.	ID="RND-4_FAMILY-301";Tend="1793";Tstart="1013";shortTE="F";uid="9d3a6bfd-f11a-412a-8ee1-608555aa8f8a"
CM019754.1	RepeatMasker	Unknown	21904426	21904961	3915	-	.	ID="RND-5_FAMILY-2481";Tend="1446";Tstart="908";shortTE="F";uid="87453e8f-94de-4eae-bd60-46328f8a9ae7"
CM019754.1	RepeatMasker	Unknown	17450738	17451318	1041	-	.	ID="RND-6_FAMILY-1659";Tend="1415";Tstart="829";shortTE="F";uid="d1aead38-87e3-44b9-b106-654c11781eaf"
CM019754.1	RepeatMasker	Unknown	13804739	13805078	781	-	.	ID="RND-5_FAMILY-3368";Tend="1231";Tstart="980";shortTE="F";uid="47785bf8-d6d4-4d6b-9516-809ed2ba6ab1"
CM019754.1	RepeatMasker	Unknown	18525312	18526038	897	-	.	ID="RND-4_FAMILY-494";Tend="2015";Tstart="1310";shortTE="F";uid="b228ca5c-71a8-41c9-bb7f-ad123109c243"
CM019754.1	RepeatMasker	Unknown	37940852	37941122	1669	-	.	ID="RND-5_FAMILY-41";Tend="1250";Tstart="978";shortTE="F";uid="9f2d21a5-5879-48f2-b97d-292c906a84c9"
CM019754.1	RepeatMasker	Unknown	41690290	41690860	3949	-	.	ID="RND-1_FAMILY-190";Tend="1193";Tstart="642";shortTE="F";uid="74343796-f9fb-4bbb-82d6-e851fd6db520"
CM019754.1	RepeatMasker	LTR/ERV1	32679701	32679889	613	-	.	ID="RND-5_FAMILY-302";Tend="1372";Tstart="1164";shortTE="F";uid="aacecf5b-fb8c-4a9c-a54d-9ac2bdf3b89f"
CM019754.1	RepeatMasker	Unknown	20963625	20964132	3397	-	.	ID="RND-1_FAMILY-380";Tend="1469";Tstart="956";shortTE="F";uid="9fe0b59b-ee75-4e14-9faf-fc2c4c9e2791"
CM019754.1	RepeatMasker	DNA/Sola-3	18272432	18272600	870	-	.	ID="RND-1_FAMILY-714";Tend="3212";Tstart="3050";shortTE="F";uid="e63fe275-895d-471e-b6df-b14564d7cf4f"
CM019754.1	RepeatMasker	DNA/hAT-Tip100	22263584	22263793	1003	-	.	ID="RND-5_FAMILY-670";Tend="1547";Tstart="1325";shortTE="F";uid="731a660c-ded3-45ac-a7d7-317f8960fb91"
CM019754.1	RepeatMasker	Unknown	33917557	33918049	3763	-	.	ID="RND-6_FAMILY-2298";Tend="1240";Tstart="753";shortTE="F";uid="8f213ec7-82c4-4b90-8b41-262d84c826cf"
CM019754.1	RepeatMasker	Unknown	30784640	30784905	1305	-	.	ID="RND-5_FAMILY-2111";Tend="1771";Tstart="1506";shortTE="F";uid="9f104f3b-c178-4577-9493-59ccef6a9d5a"
CM019754.1	RepeatMasker	Unknown	14732773	14732942	1119	-	.	ID="RND-6_FAMILY-5437";Tend="1192";Tstart="1022";shortTE="F";uid="e9db7793-c1f9-4983-9456-98c20e1adfd3"
CM019754.1	RepeatMasker	Unknown	18024098	18024701	1833	-	.	ID="RND-6_FAMILY-3293";Tend="1601";Tstart="963";shortTE="F";uid="e09a613c-f38c-4c54-a8d2-9cb5bb6260f4"
CM019754.1	RepeatMasker	Unknown	36407600	36407760	642	-	.	ID="RND-6_FAMILY-1313";Tend="2156";Tstart="1998";shortTE="F";uid="463e7512-0e22-4f3a-95df-a6a423fa0ee4"
CM019754.1	RepeatMasker	DNA/Academ-1	22189998	22190257	624	-	.	ID="RND-1_FAMILY-221";Tend="1184";Tstart="925";shortTE="F";uid="a12162e0-21f3-4244-b3f8-9975d1a27545"
CM019754.1	RepeatMasker	Unknown	12577793	12577998	984	-	.	ID="RND-1_FAMILY-77";Tend="1050";Tstart="819";shortTE="F";uid="c7066987-8637-405a-978d-5a6edb084902"
CM019754.1	RepeatMasker	Unknown	1977665	1978679	3520	-	.	ID="RND-6_FAMILY-2517";Tend="1937";Tstart="827";shortTE="F";uid="4c166cc3-dba4-48b9-b653-5c434540a092"
CM019754.1	RepeatMasker	Unknown	41639680	41639826	799	-	.	ID="RND-4_FAMILY-554";Tend="1047";Tstart="901";shortTE="F";uid="e9d83d9a-cd5c-4c4f-af73-2a5574569fc5"
CM019754.1	RepeatMasker	Unknown	47946853	47946974	779	-	.	ID="RND-5_FAMILY-7137";Tend="852";Tstart="730";shortTE="F";uid="8e7d40de-2e36-4530-99ed-f13a80d9aaaa"
CM019754.1	RepeatMasker	Unknown	31389987	31390397	1969	-	.	ID="RND-1_FAMILY-139";Tend="1414";Tstart="1008";shortTE="F";uid="90a2106c-139b-45cd-85b3-603560f05f7e"
CM019754.1	RepeatMasker	Unknown	23805062	23805295	817	-	.	ID="RND-5_FAMILY-7137";Tend="1566";Tstart="1170";shortTE="F";uid="eda2eab5-c289-4c12-8aeb-c1df2df43884"
CM019754.1	RepeatMasker	Unknown	12425310	12427199	11149	-	.	ID="RND-5_FAMILY-1529";Tend="2130";Tstart="688";shortTE="F";uid="17514171-3094-48b5-8df7-b6e35b762a4b"
CM019754.1	RepeatMasker	Unknown	12002775	12003180	1192	-	.	ID="RND-6_FAMILY-1762";Tend="1626";Tstart="1223";shortTE="F";uid="53475aff-dfa3-4cc9-a240-bd8cd909e060"
CM019754.1	RepeatMasker	DNA/hAT-Ac	48480588	48480737	1163	-	.	ID="RND-5_FAMILY-4455";Tend="3219";Tstart="3071";shortTE="F";uid="e0caaeae-e960-45d0-88aa-5facc78f697a"
CM019754.1	RepeatMasker	Unknown	24612520	24612696	416	-	.	ID="RND-5_FAMILY-2122";Tend="1143";Tstart="958";shortTE="F";uid="ecf1c925-808a-4e76-bec9-45855c985e82"
CM019754.1	RepeatMasker	Unknown	6103604	6104142	2836	-	.	ID="RND-1_FAMILY-505";Tend="1500";Tstart="971";shortTE="F";uid="d8cc0b96-e276-463b-8a70-5cb0c79a6c97"
CM019754.1	RepeatMasker	Unknown	21563532	21563672	767	-	.	ID="RND-6_FAMILY-3007";Tend="1019";Tstart="880";shortTE="F";uid="f1ff391a-f3a3-4eb8-9b6c-aefafd50e4da"
CM019754.1	RepeatMasker	Unknown	29783726	29784364	2408	-	.	ID="RND-6_FAMILY-588";Tend="2466";Tstart="1706";shortTE="F";uid="5e36eb64-e2e2-45a0-beed-af7ff73affaf"
CM019754.1	RepeatMasker	DNA/Crypton-V	9483204	9483472	555	-	.	ID="RND-5_FAMILY-82";Tend="922";Tstart="637";shortTE="F";uid="5c65b19e-04f5-4167-be8e-d060788cab9d"
CM019754.1	RepeatMasker	Unknown	21269811	21269921	481	-	.	ID="RND-1_FAMILY-696";Tend="1426";Tstart="1346";shortTE="F";uid="d9f6a4b8-d961-4617-bd46-543b8924efb9"
CM019754.1	RepeatMasker	Unknown	36089580	36092029	18547	-	.	ID="RND-5_FAMILY-1912";Tend="2413";Tstart="55";shortTE="F";uid="40510f47-25d6-4416-8ee5-efcad62165b4"
CM019754.1	RepeatMasker	Unknown	13166255	13166743	1165	-	.	ID="RND-6_FAMILY-1762";Tend="1626";Tstart="1115";shortTE="F";uid="0a069887-e599-454f-a2bc-b63d00c29ecd"
CM019754.1	RepeatMasker	Unknown	27954848	27955083	1178	-	.	ID="RND-5_FAMILY-160";Tend="1176";Tstart="940";shortTE="F";uid="75f2e0b1-91af-42eb-82af-309cb669f753"
CM019754.1	RepeatMasker	Unknown	6591898	6592617	5072	-	.	ID="RND-3_FAMILY-23";Tend="2678";Tstart="1972";shortTE="F";uid="924bdf78-4e31-4447-a89b-afddde6ce39f"
CM019754.1	RepeatMasker	Unknown	41997755	42000093	11913	-	.	ID="RND-6_FAMILY-2161";Tend="2342";Tstart="4";shortTE="F";uid="bbdb596e-ee57-47c8-a829-3b3193a16bfc"
CM019754.1	RepeatMasker	DNA/hAT-Tip100	38724442	38724826	2781	-	.	ID="RND-6_FAMILY-6203";Tend="1380";Tstart="980";shortTE="F";uid="53cb6c10-2715-4093-a498-a6bb61234158"
CM019754.1	RepeatMasker	Unknown	21596850	21597035	1337	-	.	ID="RND-6_FAMILY-2656";Tend="2577";Tstart="2392";shortTE="F";uid="5daea6b4-293c-409f-83ae-ea0557c9237f"
CM019754.1	RepeatMasker	Unknown	25083274	25083539	901	-	.	ID="RND-1_FAMILY-52";Tend="1146";Tstart="885";shortTE="F";uid="d54d94df-f60e-4ae4-8328-b15064c85589"
CM019754.1	RepeatMasker	Unknown	48038585	48038886	2553	-	.	ID="RND-1_FAMILY-62";Tend="1300";Tstart="999";shortTE="F";uid="bcd192de-30a3-40bd-8d0f-0bc60c6da14e"
CM019754.1	RepeatMasker	Unknown	8602511	8603851	3270	-	.	ID="RND-1_FAMILY-319";Tend="2216";Tstart="1159";shortTE="F";uid="5328c640-bccc-4c8b-a781-1577e8621ecf"
CM019754.1	RepeatMasker	Unknown	36401718	36402050	2541	-	.	ID="RND-1_FAMILY-195";Tend="1212";Tstart="879";shortTE="F";uid="4b98c7d4-33ca-4461-8013-28cee258ac8a"
CM019754.1	RepeatMasker	Unknown	10117429	10118633	3536	-	.	ID="RND-1_FAMILY-511";Tend="1305";Tstart="170";shortTE="F";uid="b25b61de-fb94-487a-8be6-7e37d24272ae"
CM019754.1	RepeatMasker	Unknown	16114709	16114841	703	-	.	ID="RND-6_FAMILY-817";Tend="1612";Tstart="1474";shortTE="F";uid="32ecd52d-13d9-465f-859e-74c27c34fe07"
CM019754.1	RepeatMasker	Unknown	29476681	29476913	623	-	.	ID="RND-1_FAMILY-380";Tend="1247";Tstart="1016";shortTE="F";uid="0160b77a-6d96-4b7d-a3ff-f965c4ca1933"
CM019754.1	RepeatMasker	Unknown	2028190	2028457	1751	-	.	ID="RND-5_FAMILY-2531";Tend="1250";Tstart="974";shortTE="F";uid="4248f302-c3da-4a7b-bfa0-82226e3bb5c0"
CM019754.1	RepeatMasker	DNA/hAT-Tag1	3262396	3262796	3330	-	.	ID="RND-5_FAMILY-497";Tend="1345";Tstart="948";shortTE="F";uid="9c1cc931-1069-4300-9ee9-e48c4287fb82"
CM019754.1	RepeatMasker	Unknown	41272148	41272320	1463	-	.	ID="RND-1_FAMILY-122";Tend="1262";Tstart="1090";shortTE="F";uid="8ee0ea9f-82af-4d4b-9af5-b6c9649d0f1c"
CM019754.1	RepeatMasker	Unknown	12228342	12228506	698	-	.	ID="RND-6_FAMILY-1762";Tend="1471";Tstart="1299";shortTE="F";uid="3895851d-c1bd-4277-ba9f-769264fd2990"
CM019754.1	RepeatMasker	Unknown	27732993	27733614	2399	-	.	ID="RND-6_FAMILY-3992";Tend="1108";Tstart="482";shortTE="F";uid="9e14c52c-ad8a-4d4f-a26a-4e5bcc5769da"
CM019754.1	RepeatMasker	Unknown	11962283	11963470	5713	-	.	ID="RND-6_FAMILY-306";Tend="2116";Tstart="749";shortTE="F";uid="281a11bd-36cf-45be-a155-8e2c0e455f78"
CM019754.1	RepeatMasker	LINE/I	8901211	8901313	455	-	.	ID="RND-1_FAMILY-91";Tend="926";Tstart="803";shortTE="F";uid="13d899a5-5a6b-4f2e-bdc5-e86aba9e00d3"
CM019754.1	RepeatMasker	LINE/I	26379774	26379893	884	-	.	ID="RND-1_FAMILY-320";Tend="1943";Tstart="1823";shortTE="F";uid="96d1c4bb-5407-42b5-af12-dd2560b46f5b"
CM019754.1	RepeatMasker	Unknown	3632349	3633486	2314	-	.	ID="RND-4_FAMILY-494";Tend="2150";Tstart="902";shortTE="F";uid="6626ea18-9729-4553-bba7-8b7f30d201e7"
CM019754.1	RepeatMasker	Unknown	36256302	36256735	841	-	.	ID="RND-1_FAMILY-55";Tend="1244";Tstart="797";shortTE="F";uid="f56a6cb3-3b4d-4152-b35e-1ef3cce56d2e"
CM019754.1	RepeatMasker	Unknown	46805780	46807062	5666	-	.	ID="RND-1_FAMILY-69";TEgroup="ctg_3%7CRND-1_FAMILY-69%7C8";Tend="3015";Tstart="685";shortTE="F";uid="0a8a2bb5-e721-426e-86e2-2dfc7aeff3ce"
CM019754.1	RepeatMasker	Unknown	32107647	32107937	737	-	.	ID="RND-6_FAMILY-1762";Tend="1549";Tstart="1219";shortTE="F";uid="a5031116-2832-4bcf-b85c-a809b77ee8e4"
CM019754.1	RepeatMasker	Unknown	11234706	11235198	592	-	.	ID="RND-6_FAMILY-1762";Tend="2054";Tstart="1331";shortTE="F";uid="043ba4e6-b961-4412-86e0-225aa0d4e2ab"
CM019754.1	RepeatMasker	Unknown	14370285	14370570	1741	-	.	ID="RND-6_FAMILY-978";Tend="1358";Tstart="1068";shortTE="F";uid="aa93eb6c-d13d-4bb1-a222-b77dfd24d6b2"
CM019754.1	RepeatMasker	RC/Helitron	5990415	5991108	4102	-	.	ID="RND-5_FAMILY-2216";Tend="1878";Tstart="1156";shortTE="F";uid="f49e4316-25ad-4894-9766-732ddcf91182"
CM019754.1	RepeatMasker	Unknown	2623339	2623660	2333	-	.	ID="RND-1_FAMILY-299";Tend="1256";Tstart="935";shortTE="F";uid="2bc6292a-8d6a-4f08-8d56-bd4ed17d3c5e"
CM019754.1	RepeatMasker	Unknown	35522137	35523396	7505	-	.	ID="RND-5_FAMILY-3180";Tend="2147";Tstart="860";shortTE="F";uid="1679c09a-a0fe-4560-8cd7-35bb34a2113a"
CM019754.1	RepeatMasker	LINE/I	9769251	9769525	994	-	.	ID="RND-1_FAMILY-598";Tend="1445";Tstart="1181";shortTE="F";uid="29e3e1e4-e119-40c0-9340-90306896ca61"
CM019754.1	RepeatMasker	Unknown	14578105	14578235	764	-	.	ID="RND-5_FAMILY-4128";Tend="1835";Tstart="1703";shortTE="F";uid="55ccdfee-3d44-46ee-bf37-556c39579310"
CM019754.1	RepeatMasker	Unknown	4580927	4581317	3683	-	.	ID="RND-6_FAMILY-1762";Tend="1342";Tstart="604";shortTE="F";uid="914cc128-a666-4f63-9aa6-70a8f5a14de8"
CM019754.1	RepeatMasker	RC/Helitron	973922	974286	427	-	.	ID="HELITRON-3_NVI";Tend="3721";Tstart="3361";shortTE="F";uid="b84b2ba1-5141-4bc6-bd47-c5489dbb2d31"
CM019754.1	RepeatMasker	Unknown	36395354	36395658	626	-	.	ID="RND-3_FAMILY-23";Tend="1141";Tstart="851";shortTE="F";uid="cac9e54b-486f-416c-b7cc-c064fae52578"
CM019754.1	RepeatMasker	LINE/I	22224757	22224963	1569	-	.	ID="RND-6_FAMILY-11418";Tend="3176";Tstart="2968";shortTE="F";uid="1d1b74e8-99b2-4016-969f-e911599f3b75"
CM019754.1	RepeatMasker	Unknown	21604669	21605645	8395	-	.	ID="RND-1_FAMILY-314";Tend="1970";Tstart="993";shortTE="F";uid="8cc72e80-f90a-49e1-af34-89629ec852d0"
CM019754.1	RepeatMasker	DNA?/hAT?	48874385	48875539	9816	-	.	ID="RND-6_FAMILY-1805";Tend="1491";Tstart="312";shortTE="F";uid="e1fc81b7-cdc0-4151-9ba9-581666a7f0d6"
CM019754.1	RepeatMasker	Unknown	3183295	3183490	1533	-	.	ID="RND-1_FAMILY-478";Tend="1218";Tstart="1015";shortTE="F";uid="3588559a-2b59-40ac-873e-978326f5e231"
CM019754.1	RepeatMasker	Unknown	34575070	34575221	536	-	.	ID="RND-1_FAMILY-306";Tend="795";Tstart="644";shortTE="F";uid="67e9b8df-e62d-40d7-b51a-903a532d687d"
CM019754.1	RepeatMasker	Unknown	7703588	7703722	769	-	.	ID="RND-5_FAMILY-7137";Tend="847";Tstart="706";shortTE="F";uid="6ad8e397-038c-4aad-a6d4-ffc988dfa40d"
CM019754.1	RepeatMasker	Unknown	37538467	37538617	536	-	.	ID="RND-6_FAMILY-1762";Tend="1469";Tstart="1305";shortTE="F";uid="8a324061-d7d8-4952-9905-f9ef1354c025"
CM019754.1	RepeatMasker	Unknown	26527293	26527675	2839	-	.	ID="RND-5_FAMILY-160";Tend="1353";Tstart="981";shortTE="F";uid="23332797-2b65-4e15-b4d9-3c9905b5bf4a"
CM019754.1	RepeatMasker	Unknown	45415701	45415878	872	-	.	ID="RND-6_FAMILY-2656";Tend="1254";Tstart="1075";shortTE="F";uid="524c4070-d9a5-41fc-877a-65463570bcbf"
CM019754.1	RepeatMasker	DNA/hAT-Tip100	24375591	24375829	1724	-	.	ID="RND-1_FAMILY-329";Tend="1161";Tstart="920";shortTE="F";uid="e055568b-f970-4341-8e22-611cd06a167e"
CM019754.1	RepeatMasker	Unknown	329623	330700	4433	-	.	ID="RND-6_FAMILY-3293";Tend="2967";Tstart="970";shortTE="F";uid="89e086a3-b14a-4021-93ac-2c1cab035a1d"
CM019754.1	RepeatMasker	LTR/Gypsy	33922269	33922591	1082	-	.	ID="RND-5_FAMILY-4070";Tend="1205";Tstart="912";shortTE="F";uid="03d03308-865c-4d6a-8f6c-93f8cf55e6ae"
CM019754.1	RepeatMasker	LTR/Gypsy	19555765	19555939	1206	-	.	ID="RND-5_FAMILY-2588";Tend="1391";Tstart="1217";shortTE="F";uid="25b0eb7a-40cb-4370-8b12-445f469a1903"
CM019754.1	RepeatMasker	LINE/I	27357362	27357541	815	-	.	ID="RND-1_FAMILY-602";Tend="1121";Tstart="942";shortTE="F";uid="8cdadf53-3736-449a-b753-28cb3b4dd432"
CM019754.1	RepeatMasker	Unknown	25934405	25934578	728	-	.	ID="RND-1_FAMILY-52";TEgroup="ctg_3%7CRND-1_FAMILY-52%7C28";Tend="1535";Tstart="1151";shortTE="F";uid="47d9fec0-5989-4785-ab1c-88059b391402"
CM019754.1	RepeatMasker	LINE/I	28888690	28888943	2129	-	.	ID="RND-1_FAMILY-605";Tend="1229";Tstart="975";shortTE="F";uid="0f91db44-19a8-4be3-9aad-2f72f1df108b"
CM019754.1	RepeatMasker	Unknown	14599106	14599304	447	-	.	ID="RND-6_FAMILY-2655";Tend="2104";Tstart="1908";shortTE="F";uid="ce36471a-22cc-4f2f-b85a-c536f972699e"
CM019754.1	RepeatMasker	Unknown	33362949	33363095	502	-	.	ID="RND-6_FAMILY-296";Tend="1461";Tstart="1323";shortTE="F";uid="5ad05f16-7f3b-4df2-92aa-9645a39e9c08"
CM019754.1	RepeatMasker	Unknown	19557206	19557737	790	-	.	ID="RND-6_FAMILY-7684";Tend="1438";Tstart="869";shortTE="F";uid="0268fed4-1baf-415a-9549-9f9c419cddf2"
CM019754.1	RepeatMasker	Unknown	4630611	4630787	744	-	.	ID="RND-1_FAMILY-425";Tend="961";Tstart="725";shortTE="F";uid="4d83e8d2-2aa4-45e3-a880-52b325c57c8b"
CM019754.1	RepeatMasker	Unknown	17293563	17294963	7989	-	.	ID="RND-1_FAMILY-261";Tend="2128";Tstart="748";shortTE="F";uid="d639611b-1169-4b33-9d51-7b538aa86028"
CM019754.1	RepeatMasker	Unknown	48529815	48529997	1283	-	.	ID="RND-5_FAMILY-1652";Tend="2400";Tstart="2251";shortTE="F";uid="33cce70d-63ed-4f2c-b39b-54f2e27a2ff7"
CM019754.1	RepeatMasker	LINE/CR1	5087838	5088106	994	-	.	ID="RND-5_FAMILY-5257";Tend="2187";Tstart="1918";shortTE="F";uid="59bdfb09-6545-425a-b263-0105240487ec"
CM019754.1	RepeatMasker	Unknown	5552903	5553111	693	-	.	ID="RND-4_FAMILY-162";Tend="995";Tstart="793";shortTE="F";uid="ef304b80-0484-4939-b62e-c138a68bf8af"
CM019754.1	RepeatMasker	Unknown	39086619	39087229	2408	-	.	ID="RND-6_FAMILY-1659";Tend="1479";Tstart="828";shortTE="F";uid="6b9fb115-9a5f-44df-b53b-b4fe69c102a6"
CM019754.1	RepeatMasker	Unknown	26625541	26626114	1033	-	.	ID="RND-1_FAMILY-52";TEgroup="ctg_3%7CRND-1_FAMILY-52%7C29";Tend="1816";Tstart="935";shortTE="F";uid="b5c215ba-bc8f-4868-865c-84c5eae857f2"
CM019754.1	RepeatMasker	Unknown	15873073	15873344	607	-	.	ID="RND-6_FAMILY-1581";Tend="5068";Tstart="4801";shortTE="F";uid="e10bf38b-3004-4ea3-a3e6-695afe0f4c30"
CM019754.1	RepeatMasker	Unknown	30563603	30563748	670	-	.	ID="RND-1_FAMILY-403";Tend="2005";Tstart="1868";shortTE="F";uid="a72c2f18-cbb4-4b51-95a9-f9ca16bfd4fa"
CM019754.1	RepeatMasker	Unknown	33275055	33275341	1016	-	.	ID="RND-1_FAMILY-55";Tend="1171";Tstart="888";shortTE="F";uid="db4bb7d3-f20c-41fc-8351-a85947d92060"
CM019754.1	RepeatMasker	Unknown	28369289	28369742	1987	-	.	ID="RND-1_FAMILY-177";TEgroup="ctg_3%7CRND-1_FAMILY-177%7C1";Tend="1248";Tstart="969";shortTE="F";uid="ba9b3d2a-5588-4e33-9a9f-0e51cfafe4af"
CM019754.1	RepeatMasker	LINE/I	6766045	6766326	1734	-	.	ID="RND-6_FAMILY-209";Tend="1113";Tstart="830";shortTE="F";uid="ecfe48e6-5bf0-448b-b17a-7b9293a0e667"
CM019754.1	RepeatMasker	Unknown	29701137	29701924	4326	-	.	ID="RND-4_FAMILY-494";Tend="2111";Tstart="1310";shortTE="F";uid="77c9c5a4-0cc8-498f-b55c-57d634bbc3db"
CM019754.1	RepeatMasker	LINE/R1	30040360	30040860	4054	-	.	ID="RND-1_FAMILY-222";Tend="1268";Tstart="767";shortTE="F";uid="28a3b00e-0ad6-4ba0-88e0-7cef41e74745"
CM019754.1	RepeatMasker	Unknown	20754464	20754697	1633	-	.	ID="RND-6_FAMILY-978";Tend="1361";Tstart="1132";shortTE="F";uid="a2f04ff2-9c4b-46d6-b66a-9d3f28501fa2"
CM019754.1	RepeatMasker	Unknown	1525728	1525854	428	-	.	ID="RND-5_FAMILY-6510";Tend="1101";Tstart="979";shortTE="F";uid="9d3bdbfc-6578-49f0-9676-b6bd559e477b"
CM019754.1	RepeatMasker	Unknown	15001296	15001551	1698	-	.	ID="RND-1_FAMILY-352";Tend="1193";Tstart="937";shortTE="F";uid="d25b4fef-d52d-491b-8ab2-e2be48bc4e5e"
CM019754.1	RepeatMasker	LTR/Pao	37099278	37099458	591	-	.	ID="RND-6_FAMILY-1190";Tend="1919";Tstart="1745";shortTE="F";uid="adfefd05-07a2-487e-ae4e-42d591a7cec2"
CM019754.1	RepeatMasker	Unknown	30671600	30671900	2491	-	.	ID="RND-1_FAMILY-62";Tend="1300";Tstart="1000";shortTE="F";uid="8205eae5-9ee2-4684-8d5c-2a7c988dbdf0"
CM019754.1	RepeatMasker	Unknown	32923366	32923575	560	-	.	ID="RND-4_FAMILY-2443";Tend="1433";Tstart="1222";shortTE="F";uid="e969d274-4b3e-425b-a3a6-da713c354b77"
CM019754.1	RepeatMasker	Unknown	8020999	8021143	1202	-	.	ID="RND-1_FAMILY-241";Tend="1213";Tstart="1069";shortTE="F";uid="e44c42e0-f291-4029-8848-e1d525048678"
CM019754.1	RepeatMasker	DNA/Academ-1	14698547	14698968	1789	-	.	ID="RND-6_FAMILY-8612";Tend="2553";Tstart="2114";shortTE="F";uid="d941b5b8-5afd-49c5-8f22-300250255a35"
CM019754.1	RepeatMasker	Unknown	42649592	42649821	722	-	.	ID="RND-4_FAMILY-494";Tend="2062";Tstart="1834";shortTE="F";uid="768022dc-5a05-4097-8b7f-522a14634fa3"
CM019754.1	RepeatMasker	Unknown	8712510	8712812	1006	-	.	ID="RND-4_FAMILY-2443";Tend="1226";Tstart="920";shortTE="F";uid="744349df-5d5f-47cd-80a8-6b68e6418518"
CM019754.1	RepeatMasker	Unknown	33293174	33293324	812	-	.	ID="RND-1_FAMILY-275";Tend="2027";Tstart="1869";shortTE="F";uid="e2d23b16-c94c-4db1-a120-8a30fb4fc5f4"
CM019754.1	RepeatMasker	RC/Helitron	20723353	20724798	1393	-	.	ID="RND-5_FAMILY-1658";Tend="2417";Tstart="991";shortTE="F";uid="a0bf54a9-4087-4710-ad35-4f1c9f6d02ce"
CM019754.1	RepeatMasker	Unknown	4454813	4455281	1270	-	.	ID="RND-1_FAMILY-439";Tend="1364";Tstart="880";shortTE="F";uid="129985c5-b4bd-4ad7-9659-85845d2fa2f1"
CM019754.1	RepeatMasker	Unknown	17811191	17811390	1073	-	.	ID="RND-1_FAMILY-505";Tend="1171";Tstart="971";shortTE="F";uid="8abce282-6519-4e27-8db2-a8e60df298af"
CM019754.1	RepeatMasker	Unknown	6106780	6107165	1403	-	.	ID="RND-6_FAMILY-1456";Tend="1542";Tstart="1136";shortTE="F";uid="8c6e57d2-828d-40f6-89ea-8200887ca857"
CM019754.1	RepeatMasker	Unknown	28510222	28510411	624	-	.	ID="RND-1_FAMILY-538";Tend="1309";Tstart="1093";shortTE="F";uid="63fabc5f-f622-4748-bb74-b3aa5c9bad39"
CM019754.1	RepeatMasker	Unknown	43323902	43325506	14056	-	.	ID="RND-5_FAMILY-2241";Tend="2415";Tstart="809";shortTE="F";uid="ebbe1695-934f-44a7-b5d8-a6b1ea4899fa"
CM019754.1	RepeatMasker	Unknown	11022116	11022843	3668	-	.	ID="RND-4_FAMILY-1393";Tend="1573";Tstart="806";shortTE="F";uid="3b31a554-02fe-4a69-b3a5-bc8aecabdb7b"
CM019754.1	RepeatMasker	Unknown	37666879	37667565	5093	-	.	ID="RND-4_FAMILY-505";Tend="1684";Tstart="972";shortTE="F";uid="51f606a8-f0b9-48d4-82a9-dcea8bbc4225"
CM019754.1	RepeatMasker	Unknown	9647190	9647486	2198	-	.	ID="RND-1_FAMILY-241";Tend="1214";Tstart="915";shortTE="F";uid="9327763c-cba3-4a99-9979-427dc75a73ff"
CM019754.1	RepeatMasker	DNA/hAT-hATm	934235	934655	2073	-	.	ID="RND-6_FAMILY-493";Tend="1159";Tstart="742";shortTE="F";uid="7f269336-f7c1-44fd-bd2c-dba944f26ddb"
CM019754.1	RepeatMasker	Unknown	3685109	3685273	1425	-	.	ID="RND-1_FAMILY-122";Tend="1258";Tstart="1094";shortTE="F";uid="6146face-957f-4b74-a5a7-e23c471f6ce4"
CM019754.1	RepeatMasker	Unknown	46930434	46930736	905	-	.	ID="RND-6_FAMILY-1762";Tend="1569";Tstart="1270";shortTE="F";uid="fcc3d652-5f19-4ff7-90ae-bbe17d2b55fc"
CM019754.1	RepeatMasker	LTR/Gypsy	48501354	48501875	467	-	.	ID="GYPSY22-I_AG";Tend="3700";Tstart="3248";shortTE="F";uid="0cefc00c-8970-4472-8178-c3b44e50edc1"
CM019754.1	RepeatMasker	Unknown	24462469	24463633	9228	-	.	ID="RND-5_FAMILY-1998";Tend="2013";Tstart="854";shortTE="F";uid="822b4a0c-d338-43d2-9263-0a55ce8a1c29"
CM019754.1	RepeatMasker	DNA/hAT-Tip100	31030277	31030986	420	-	.	ID="RND-6_FAMILY-10642";TEgroup="ctg_3%7CRND-6_FAMILY-10642%7C1";Tend="1611";Tstart="888";shortTE="F";uid="b866cec5-b847-4b81-8bbe-3da8773bb4e3"
CM019754.1	RepeatMasker	LTR/Copia	48456287	48456563	1716	-	.	ID="RND-1_FAMILY-709";Tend="653";Tstart="348";shortTE="F";uid="cef57cbb-7863-4c7b-8809-a0cb27fdccda"
CM019754.1	RepeatMasker	DNA/Academ-1	14929740	14929859	509	-	.	ID="RND-1_FAMILY-481";Tend="5562";Tstart="5435";shortTE="F";uid="94a8b693-8c3d-4a8f-92c6-abf72e61664e"
CM019754.1	RepeatMasker	DNA/MULE-MuDR?	24979524	24980119	2527	-	.	ID="RND-6_FAMILY-1780";TEgroup="ctg_3%7CRND-6_FAMILY-1780%7C1";Tend="1574";Tstart="825";shortTE="F";uid="9352e100-2430-4298-a6f9-85caca2f543f"
CM019754.1	RepeatMasker	Unknown	12323281	12324215	4656	-	.	ID="RND-4_FAMILY-1393";Tend="1719";Tstart="747";shortTE="F";uid="fbb647b5-1185-4026-9bdb-7e0967bac4ef"
CM019754.1	RepeatMasker	Unknown	6150672	6151386	993	-	.	ID="RND-6_FAMILY-3216";TEgroup="ctg_3%7CRND-6_FAMILY-3216%7C4";Tend="1204";Tstart="750";shortTE="F";uid="3313c9a9-f14c-4192-a804-f2fa2b6c14a4"
CM019754.1	RepeatMasker	Unknown	36054016	36054189	413	-	.	ID="RND-5_FAMILY-1652";Tend="2440";Tstart="2274";shortTE="F";uid="e5d211f4-55dd-4de0-b1ff-4b514ed17a98"
CM019754.1	RepeatMasker	Unknown	11945029	11945387	2910	-	.	ID="RND-1_FAMILY-237";Tend="1335";Tstart="965";shortTE="F";uid="b3e512e6-7b19-4767-8581-e88c2a670a92"
CM019754.1	RepeatMasker	Unknown	14234340	14234546	1066	-	.	ID="RND-6_FAMILY-5498";Tend="1329";Tstart="1121";shortTE="F";uid="2cf407d4-854c-4ce7-b3ba-8c537981a076"
CM019754.1	RepeatMasker	Unknown	35896409	35896564	431	-	.	ID="RND-1_FAMILY-275";Tend="953";Tstart="791";shortTE="F";uid="981069e1-8ddd-4aff-80e4-eefe5866775b"
CM019754.1	RepeatMasker	DNA	37182346	37182461	466	-	.	ID="DNA-1_CQ";Tend="1930";Tstart="1311";shortTE="F";uid="930b1474-9987-4516-a6ed-d2b0de1cd03e"
CM019754.1	RepeatMasker	Unknown	22142853	22143544	1289	-	.	ID="RND-1_FAMILY-275";Tend="2098";Tstart="1424";shortTE="F";uid="d1446c98-7f82-4a4c-a828-3858a9bd7154"
CM019754.1	RepeatMasker	LINE/Penelope	26827534	26827667	822	-	.	ID="RND-1_FAMILY-611";Tend="1066";Tstart="933";shortTE="F";uid="3310ce29-7c71-4e89-8225-77bd384249c3"
CM019754.1	RepeatMasker	LINE/RTE-BovB	39000979	39001154	1007	-	.	ID="RND-6_FAMILY-93";Tend="5964";Tstart="5777";shortTE="F";uid="af9c6cbb-ee0f-4fe6-80a8-18f64a336f8a"
CM019754.1	RepeatMasker	Unknown	10690450	10690980	3416	-	.	ID="RND-5_FAMILY-2531";Tend="1420";Tstart="886";shortTE="F";uid="37149329-b00d-494b-af96-d23e9b736875"
CM019754.1	RepeatMasker	DNA/hAT-Ac	34289628	34289869	583	-	.	ID="RND-5_FAMILY-4455";Tend="3543";Tstart="3344";shortTE="F";uid="1c9a1c58-8d34-4460-95ef-fdb4d7ec530f"
CM019754.1	RepeatMasker	Unknown	34681254	34681786	2999	-	.	ID="RND-6_FAMILY-306";Tend="2048";Tstart="1507";shortTE="F";uid="a2e0a351-f3b4-4417-ad75-945dbd68fd33"
CM019754.1	RepeatMasker	Unknown	22504726	22504904	919	-	.	ID="RND-1_FAMILY-282";Tend="1156";Tstart="939";shortTE="F";uid="2fec2d90-ac46-4422-b0dd-979054966967"
CM019754.1	RepeatMasker	Unknown	23675397	23675987	4323	-	.	ID="RND-3_FAMILY-23";Tend="2817";Tstart="2241";shortTE="F";uid="5c15cc40-1a90-498d-906f-c74c1c292032"
CM019754.1	RepeatMasker	LINE/I	39133416	39133587	3052	-	.	ID="RND-1_FAMILY-243";Tend="939";Tstart="112";shortTE="F";uid="dc4e1b20-5c96-4a5c-a342-de524d7e6cb9"
CM019754.1	RepeatMasker	Unknown	8004855	8005323	3032	-	.	ID="RND-5_FAMILY-6096";Tend="895";Tstart="426";shortTE="F";uid="7dbba29e-d45d-453c-9dce-46a645dc0cc9"
CM019754.1	RepeatMasker	LTR/Pao	13066325	13066522	746	-	.	ID="RND-6_FAMILY-1190";Tend="2198";Tstart="2005";shortTE="F";uid="37b33269-4ad9-4ccd-acaf-cc5a09fbe783"
CM019754.1	RepeatMasker	Unknown	32034551	32034797	1890	-	.	ID="RND-5_FAMILY-2685";Tend="1169";Tstart="925";shortTE="F";uid="c6cac015-88fd-4d89-98f6-18cf6a4ecb93"
CM019754.1	RepeatMasker	Unknown	8579320	8579444	684	-	.	ID="RND-6_FAMILY-3992";Tend="1440";Tstart="1299";shortTE="F";uid="249a7281-327a-4930-b586-d9bbbd53278c"
CM019754.1	RepeatMasker	LINE/I	25398891	25399020	957	-	.	ID="RND-1_FAMILY-605";Tend="1731";Tstart="1602";shortTE="F";uid="df958604-8945-4587-b2dc-ad06c925c0b0"
CM019754.1	RepeatMasker	DNA?/hAT?	10835666	10836155	1190	-	.	ID="RND-6_FAMILY-1805";Tend="2628";Tstart="2119";shortTE="F";uid="5e7dc370-855b-47b1-bb51-3076a93baa8a"
CM019754.1	RepeatMasker	Unknown	13634433	13634622	1288	-	.	ID="RND-1_FAMILY-261";Tend="978";Tstart="789";shortTE="F";uid="4b152124-93de-40a9-9a72-fc10ab4356f0"
CM019754.1	RepeatMasker	Unknown	22604119	22604578	1079	-	.	ID="RND-1_FAMILY-52";Tend="1634";Tstart="1175";shortTE="F";uid="67242344-a812-4f67-b268-4af5703e00e7"
CM019754.1	RepeatMasker	Unknown	42606578	42606777	699	-	.	ID="RND-6_FAMILY-686";Tend="2298";Tstart="1961";shortTE="F";uid="4e6a44cc-d4db-4f8d-ac9a-7db9a2ea94c8"
CM019754.1	RepeatMasker	Unknown	19519646	19519899	581	-	.	ID="RND-4_FAMILY-554";Tend="1518";Tstart="1267";shortTE="F";uid="6f00fef5-39a1-4ed4-8c21-0f50429eb6f1"
CM019754.1	RepeatMasker	RC/Helitron?	9541519	9541672	1642	-	.	ID="RND-4_FAMILY-301";Tend="1287";Tstart="1012";shortTE="F";uid="26f041a1-3b05-48df-8fce-17d186dc5dc8"
CM019754.1	RepeatMasker	Unknown	15838805	15839285	1544	-	.	ID="RND-6_FAMILY-1659";Tend="1500";Tstart="1034";shortTE="F";uid="9c9c163f-b437-43b5-8cbb-3e1e156c4766"
CM019754.1	RepeatMasker	Unknown	42237314	42237540	539	-	.	ID="RND-5_FAMILY-591";Tend="3675";Tstart="3469";shortTE="F";uid="68d84a86-4642-43d4-bcd5-6478a4d79de8"
CM019754.1	RepeatMasker	Unknown	46010995	46011648	3070	-	.	ID="RND-1_FAMILY-511";Tend="1300";Tstart="681";shortTE="F";uid="b72470bc-e6cb-4026-90dc-17d8f6da7a70"
CM019754.1	RepeatMasker	DNA/hAT-Tag1	36580823	36581162	2641	-	.	ID="RND-5_FAMILY-497";Tend="1345";Tstart="1015";shortTE="F";uid="925498cd-01f9-4246-8b37-c0144e8991ac"
CM019754.1	RepeatMasker	Unknown	38350936	38351882	4868	-	.	ID="RND-6_FAMILY-3049";Tend="1926";Tstart="947";shortTE="F";uid="6ef97ade-6cc8-4810-ac6b-6762ff0feb37"
CM019754.1	RepeatMasker	Unknown	45572012	45572291	1082	-	.	ID="RND-5_FAMILY-5280";Tend="1139";Tstart="845";shortTE="F";uid="c5709136-b828-4379-8a07-e6c715aef805"
CM019754.1	RepeatMasker	LINE	34089592	34089755	1200	-	.	ID="RND-6_FAMILY-6870";Tend="1297";Tstart="1134";shortTE="F";uid="60de125b-454d-4313-b0d1-f8a54cd70c20"
CM019754.1	RepeatMasker	Unknown	47012347	47012477	673	-	.	ID="RND-1_FAMILY-482";Tend="1288";Tstart="1140";shortTE="F";uid="e0427e44-9b50-4354-91b6-a3a8235ffd83"
CM019754.1	RepeatMasker	Unknown	45477017	45477144	1004	-	.	ID="RND-6_FAMILY-13444";Tend="1318";Tstart="1196";shortTE="F";uid="7cfa922b-8898-4681-b56d-37ac0738753f"
CM019754.1	RepeatMasker	Unknown	43269578	43269700	937	-	.	ID="RND-5_FAMILY-2531";Tend="1420";Tstart="1301";shortTE="F";uid="a92fd3dc-793f-4dcf-ba75-438f636e261d"
CM019754.1	RepeatMasker	Unknown	37039539	37039645	533	-	.	ID="RND-4_FAMILY-1108";Tend="1004";Tstart="907";shortTE="F";uid="a7cea209-1a4f-40c2-b04f-feade73697df"
CM019754.1	RepeatMasker	LINE/L2	8775197	8776460	11090	-	.	ID="RND-1_FAMILY-358";Tend="2405";Tstart="1142";shortTE="F";uid="28028596-9efb-4d9a-9ac5-f5966abb9ada"
CM019754.1	RepeatMasker	Unknown	34913438	34913588	1041	-	.	ID="RND-6_FAMILY-2371";Tend="871";Tstart="718";shortTE="F";uid="1e8d4500-5609-4f30-80c5-c28ae1406a09"
CM019754.1	RepeatMasker	DNA/hAT-Tip100	48482296	48482785	4243	-	.	ID="RND-1_FAMILY-724";Tend="1467";Tstart="981";shortTE="F";uid="616d9099-24f9-438f-a94a-84d6d0bd53f8"
CM019754.1	RepeatMasker	Unknown	43420582	43421055	3421	-	.	ID="RND-1_FAMILY-665";Tend="1451";Tstart="981";shortTE="F";uid="2e0d1db5-873c-4e73-b001-a8c03f4a9fee"
CM019754.1	RepeatMasker	Unknown	48225900	48226943	4610	-	.	ID="RND-6_FAMILY-10795";Tend="2125";Tstart="983";shortTE="F";uid="f5b91a02-c9fc-4a39-99e8-42fa6381aff1"
CM019754.1	RepeatMasker	Unknown	24815192	24815394	1325	-	.	ID="RND-5_FAMILY-2531";Tend="1254";Tstart="937";shortTE="F";uid="c81344f7-8144-4867-810e-f32c01801344"
CM019754.1	RepeatMasker	Unknown	1624566	1624779	1412	-	.	ID="RND-1_FAMILY-331";Tend="1190";Tstart="927";shortTE="F";uid="634e6dbc-f68c-4547-b521-c58f23b5d9e9"
CM019754.1	RepeatMasker	LINE/I-Jockey	15961362	15961712	1617	-	.	ID="RND-5_FAMILY-1176";Tend="1377";Tstart="1018";shortTE="F";uid="9c2b6393-03e3-44c8-bbe5-039ce50e2673"
CM019754.1	RepeatMasker	Unknown	8188723	8188837	727	-	.	ID="RND-5_FAMILY-1529";Tend="967";Tstart="851";shortTE="F";uid="9cb3b311-8ba7-4f4d-9742-d833da70e6d6"
CM019754.1	RepeatMasker	Unknown	34692891	34693188	2580	-	.	ID="RND-1_FAMILY-62";Tend="1297";Tstart="1000";shortTE="F";uid="825e35ad-ee9b-42bf-834a-65d120403d58"
CM019754.1	RepeatMasker	Unknown	5360883	5361649	5723	-	.	ID="RND-1_FAMILY-399";Tend="1655";Tstart="880";shortTE="F";uid="61c847b4-b550-4575-96a0-a334f92ea153"
CM019754.1	RepeatMasker	LINE/L2	43634538	43635149	500	-	.	ID="RND-6_FAMILY-1534";Tend="1616";Tstart="1005";shortTE="F";uid="c9b63e6c-814d-471a-b635-cea76eac652e"
CM019754.1	RepeatMasker	LINE/I	10762737	10765042	19833	-	.	ID="RND-1_FAMILY-623";Tend="3969";Tstart="1664";shortTE="F";uid="c9c638c8-a1a9-4958-8d89-d5f8067d4469"
CM019754.1	RepeatMasker	Unknown	41358965	41359250	475	-	.	ID="RND-5_FAMILY-3180";Tend="2154";Tstart="1885";shortTE="F";uid="205f1278-9633-48c6-87de-ae21c5917dbc"
CM019754.1	RepeatMasker	Unknown	8422684	8423340	3245	-	.	ID="RND-1_FAMILY-412";TEgroup="ctg_3%7CRND-1_FAMILY-412%7C3";Tend="1916";Tstart="337";shortTE="F";uid="5b030c5f-cd14-4989-9277-cbf30bf7e719"
CM019754.1	RepeatMasker	Unknown	37150252	37150523	1570	-	.	ID="RND-1_FAMILY-624";Tend="1851";Tstart="1556";shortTE="F";uid="a2e27b71-ca52-4ae2-af35-f6e8abdba2a1"
CM019754.1	RepeatMasker	Unknown	16192165	16192594	812	-	.	ID="RND-6_FAMILY-588";Tend="2484";Tstart="2075";shortTE="F";uid="10d361b3-39f1-493c-9051-c5534081f8ff"
CM019754.1	RepeatMasker	Unknown	12381669	12381802	714	-	.	ID="RND-1_FAMILY-270";Tend="897";Tstart="754";shortTE="F";uid="802c5e1a-db22-449d-bb26-45ad0a5eac4f"
CM019754.1	RepeatMasker	Unknown	1206199	1206376	1069	-	.	ID="RND-4_FAMILY-1108";Tend="1083";Tstart="905";shortTE="F";uid="84662825-c370-4fa6-86cf-c982847aeb3b"
CM019754.1	RepeatMasker	Unknown	10598648	10599006	938	-	.	ID="RND-4_FAMILY-1444";Tend="1388";Tstart="1046";shortTE="F";uid="fd589aea-c494-427e-9fce-4bd76a33b9d7"
CM019754.1	RepeatMasker	Unknown	4395576	4395759	977	-	.	ID="RND-5_FAMILY-147";Tend="1080";Tstart="858";shortTE="F";uid="6d58e20a-dbe4-4d81-9695-32670b743226"
CM019754.1	RepeatMasker	Unknown	48871047	48871609	3601	-	.	ID="RND-6_FAMILY-10726";Tend="1528";Tstart="964";shortTE="F";uid="aa40fab5-1a0c-4bbf-95cb-9e3134770772"
CM019754.1	RepeatMasker	Unknown	9755790	9757215	5400	-	.	ID="RND-6_FAMILY-3293";Tend="1890";Tstart="810";shortTE="F";uid="d2831758-0ed7-4f6d-b362-dc2e7a15e1a5"
CM019754.1	RepeatMasker	Unknown	17144216	17144406	514	-	.	ID="RND-5_FAMILY-3180";Tend="2193";Tstart="1999";shortTE="F";uid="c260ed8e-85c0-47e8-ab24-955f8cdda9eb"
CM019754.1	RepeatMasker	DNA/Academ-1	8986552	8986791	1588	-	.	ID="RND-6_FAMILY-8612";Tend="2857";Tstart="2616";shortTE="F";uid="7fa8fbbe-1539-4054-a979-2d82abbee379"
CM019754.1	RepeatMasker	Unknown	35471442	35472422	1133	-	.	ID="RND-5_FAMILY-7904";Tend="1542";Tstart="868";shortTE="F";uid="a4f99b2b-e82c-4aeb-989e-10d6871f5bda"
CM019754.1	RepeatMasker	Unknown	43706396	43706767	1748	-	.	ID="RND-5_FAMILY-1652";Tend="1153";Tstart="754";shortTE="F";uid="dc385e3c-4d37-4dfe-b174-e7f1a704f056"
CM019754.1	RepeatMasker	Unknown	510082	510500	3467	-	.	ID="RND-6_FAMILY-760";Tend="2677";Tstart="2259";shortTE="F";uid="e4ba8958-7494-4846-814e-18340d7a1aaf"
CM019754.1	RepeatMasker	Unknown	11645534	11646018	1790	-	.	ID="RND-6_FAMILY-1659";Tend="1326";Tstart="832";shortTE="F";uid="d3c53de8-18df-423d-9d30-18f634afc813"
CM019754.1	RepeatMasker	DNA/Academ-1	5955081	5955470	988	-	.	ID="RND-5_FAMILY-369";Tend="732";Tstart="358";shortTE="F";uid="bfafc4fe-6b90-487b-bd15-1932fb6d8c74"
CM019754.1	RepeatMasker	Unknown	26788111	26788610	2696	-	.	ID="RND-5_FAMILY-79";Tend="1433";Tstart="919";shortTE="F";uid="9b032eb6-6c90-4aaa-975c-1d08a3306e32"
CM019754.1	RepeatMasker	Unknown	29791879	29792139	429	-	.	ID="RND-4_FAMILY-553";Tend="1209";Tstart="920";shortTE="F";uid="c9d409bf-ef87-47d4-82ae-758bc8cc31aa"
CM019754.1	RepeatMasker	DNA/hAT?	4176601	4176867	1227	-	.	ID="RND-1_FAMILY-465";Tend="1110";Tstart="890";shortTE="F";uid="4f1bbc1a-ef54-48ff-8ae1-44e9b8f7b2a5"
CM019754.1	RepeatMasker	Unknown	29513265	29513388	427	-	.	ID="RND-6_FAMILY-1762";Tend="1478";Tstart="1357";shortTE="F";uid="edddd6fa-83d4-4b6f-a3ac-f08389f9064b"
CM019754.1	RepeatMasker	Unknown	48125365	48125602	1440	-	.	ID="RND-3_FAMILY-23";Tend="988";Tstart="768";shortTE="F";uid="097d3445-c36f-45bf-9fe8-0f8493dd3c27"
CM019754.1	RepeatMasker	Unknown	39049170	39049347	979	-	.	ID="RND-4_FAMILY-1108";Tend="1085";Tstart="906";shortTE="F";uid="81e36a32-0025-485a-9ad1-6fe65846c721"
CM019754.1	RepeatMasker	Unknown	11394590	11394994	3126	-	.	ID="RND-1_FAMILY-292";Tend="1621";Tstart="1206";shortTE="F";uid="6e293480-43a1-443a-a515-5c08d96fd2de"
CM019754.1	RepeatMasker	Unknown	41913412	41913758	2036	-	.	ID="RND-6_FAMILY-646";Tend="1379";Tstart="971";shortTE="F";uid="5bf0c6dc-c390-459e-bb7e-1132a537e772"
CM019754.1	RepeatMasker	LINE/I	17564393	17564874	2943	-	.	ID="RND-1_FAMILY-605";Tend="1738";Tstart="1258";shortTE="F";uid="040d523b-b03c-480b-b4c8-4fe257ad56e8"
CM019754.1	RepeatMasker	Unknown	33453128	33453417	610	-	.	ID="RND-1_FAMILY-52";Tend="1698";Tstart="1414";shortTE="F";uid="5c5ca65a-dca0-43bd-ba2e-25627748d024"
CM019754.1	RepeatMasker	Unknown	1575292	1575597	2496	-	.	ID="RND-1_FAMILY-62";Tend="1297";Tstart="992";shortTE="F";uid="bcc7da25-35bc-4fe6-8644-7ac0a31261f8"
CM019754.1	RepeatMasker	Unknown	5226613	5226760	819	-	.	ID="RND-1_FAMILY-518";Tend="1471";Tstart="1315";shortTE="F";uid="0b63fe42-bda5-4039-be9c-8cdb28241989"
CM019754.1	RepeatMasker	Unknown	2274559	2276136	13746	-	.	ID="RND-5_FAMILY-2241";Tend="2384";Tstart="809";shortTE="F";uid="e22cf57e-c5c0-4ef0-bdd0-81a320887e01"
CM019754.1	RepeatMasker	Unknown	38006910	38007223	1414	-	.	ID="RND-1_FAMILY-226";Tend="1189";Tstart="892";shortTE="F";uid="612045b1-798e-443b-9594-951f6282faa8"
CM019754.1	RepeatMasker	Unknown	20572609	20573660	6504	-	.	ID="RND-6_FAMILY-1650";Tend="1849";Tstart="811";shortTE="F";uid="24f45e9d-5beb-4867-849c-c70e2ad5d8bc"
CM019754.1	RepeatMasker	Unknown	36916412	36917413	1766	-	.	ID="RND-4_FAMILY-1393";Tend="2086";Tstart="995";shortTE="F";uid="0459290c-a73f-4e98-a3b6-266fe3161e93"
CM019754.1	RepeatMasker	Unknown	38471648	38472026	2975	-	.	ID="RND-1_FAMILY-237";Tend="1333";Tstart="966";shortTE="F";uid="95b9ac94-0180-4252-ac6c-20384ba83c61"
CM019754.1	RepeatMasker	Unknown	44643576	44643971	2215	-	.	ID="RND-5_FAMILY-185";Tend="1391";Tstart="985";shortTE="F";uid="41913375-c5cf-45bb-bd04-d2aab53ba9b6"
CM019754.1	RepeatMasker	Unknown	35425013	35425608	4140	-	.	ID="RND-6_FAMILY-387";Tend="1701";Tstart="1100";shortTE="F";uid="afd33818-f34b-4870-a5ab-c910347ba8b1"
CM019754.1	RepeatMasker	Unknown	39842085	39842431	672	-	.	ID="RND-6_FAMILY-4513";Tend="827";Tstart="499";shortTE="F";uid="80324b41-e1fa-47fc-b779-a8fbf0e2f2ce"
CM019754.1	RepeatMasker	Unknown	48341242	48341513	2163	-	.	ID="RND-1_FAMILY-136";Tend="1174";Tstart="901";shortTE="F";uid="80305c83-41ce-4951-8d4b-a1f70c65f71c"
CM019754.1	RepeatMasker	Unknown	42493407	42495055	13962	-	.	ID="RND-5_FAMILY-2241";Tend="2413";Tstart="770";shortTE="F";uid="8df25179-6226-44cb-afca-62b462b0fd71"
CM019754.1	RepeatMasker	DNA/hAT-Tip100	15283521	15283761	1906	-	.	ID="RND-1_FAMILY-329";Tend="1164";Tstart="920";shortTE="F";uid="07ff3039-8f44-4e58-b3cd-dfd0c8dd546c"
CM019754.1	RepeatMasker	Unknown	38941770	38941874	574	-	.	ID="RND-5_FAMILY-41";Tend="1276";Tstart="1172";shortTE="F";uid="f1ae5dec-b640-4e6b-b4a2-063fe379c70a"
CM019754.1	RepeatMasker	Unknown	31060904	31061382	3027	-	.	ID="RND-1_FAMILY-544";Tend="1370";Tstart="910";shortTE="F";uid="3ce7956f-51b5-47ae-933e-c0ee89357026"
CM019754.1	RepeatMasker	Unknown	9598598	9599263	4521	-	.	ID="RND-1_FAMILY-276";Tend="1600";Tstart="928";shortTE="F";uid="38d7246d-8fbc-4020-b56b-ab1a76975f45"
CM019754.1	RepeatMasker	Unknown	20179147	20180008	5761	-	.	ID="RND-1_FAMILY-51";Tend="1708";Tstart="799";shortTE="F";uid="d1122224-e36d-4e2d-8fb8-b1423e293aae"
CM019754.1	RepeatMasker	Unknown	5961036	5961206	627	-	.	ID="RND-1_FAMILY-55";Tend="1261";Tstart="1068";shortTE="F";uid="40410dd1-6d5c-4647-bb07-c1f447eaffea"
CM019754.1	RepeatMasker	Unknown	43311022	43311324	1592	-	.	ID="RND-1_FAMILY-66";Tend="1324";Tstart="1035";shortTE="F";uid="6d0fc1be-a0d6-432e-ab26-6d82124ba5bd"
CM019754.1	RepeatMasker	Unknown	1326259	1326923	1143	-	.	ID="RND-4_FAMILY-319";TEgroup="ctg_3%7CRND-4_FAMILY-319%7C1";Tend="3793";Tstart="2760";shortTE="F";uid="4f69c4ad-2247-4b12-aff9-3d7f4820613d"
CM019754.1	RepeatMasker	Unknown	14654614	14654946	1000	-	.	ID="RND-1_FAMILY-52";Tend="1531";Tstart="1153";shortTE="F";uid="7f1b59c6-3552-4cb8-a699-db4a6fa92176"
CM019754.1	RepeatMasker	DNA/hAT-Ac	21115281	21115548	1020	-	.	ID="RND-1_FAMILY-104";Tend="1478";Tstart="1211";shortTE="F";uid="806bb98b-5b3e-4afa-8211-cde3654cb579"
CM019754.1	RepeatMasker	LTR/Copia	27419814	27420028	423	-	.	ID="RND-6_FAMILY-10672";Tend="901";Tstart="669";shortTE="F";uid="97356989-26db-40a5-9f73-efef96698609"
CM019754.1	RepeatMasker	Unknown	15598431	15598614	921	-	.	ID="RND-6_FAMILY-2371";Tend="2330";Tstart="2141";shortTE="F";uid="4b9b7861-d4a9-47f6-98b3-69db3b63f49a"
CM019754.1	RepeatMasker	Unknown	32191610	32191910	2484	-	.	ID="RND-1_FAMILY-62";Tend="1300";Tstart="998";shortTE="F";uid="101f2ae8-6c4c-4816-b719-fa91dc05c5a0"
CM019754.1	RepeatMasker	DNA/hAT-hATm	10889215	10889927	2889	-	.	ID="rnd-4_family-1617";Tend="1701";Tstart="839";shortTE="F";uid="5f137811-0da3-4d95-810f-a645d9c01ad5"
CM019754.1	RepeatMasker	Unknown	16989394	16989509	812	-	.	ID="RND-1_FAMILY-586";Tend="765";Tstart="652";shortTE="F";uid="dbb67336-68f0-4264-a183-cb7a2a0be8d4"
CM019754.1	RepeatMasker	Unknown	33417564	33418122	1156	-	.	ID="RND-6_FAMILY-2127";Tend="2465";Tstart="1918";shortTE="F";uid="64cf8711-45dc-4900-a439-b1b51eda6d2a"
CM019754.1	RepeatMasker	Unknown	36370263	36371459	3882	-	.	ID="RND-6_FAMILY-588";Tend="2475";Tstart="1408";shortTE="F";uid="223f9d84-48a6-4c14-b61a-3ba27aa98563"
CM019754.1	RepeatMasker	Unknown	41527867	41528067	588	-	.	ID="RND-1_FAMILY-52";Tend="1487";Tstart="1285";shortTE="F";uid="5520e3d3-86d7-44ee-8c20-6b874a89a2ac"
CM019754.1	RepeatMasker	Unknown	26206262	26206518	470	-	.	ID="RND-4_FAMILY-2389";Tend="1062";Tstart="811";shortTE="F";uid="6e18c9fa-ff6b-408e-bf5d-03d03e64a469"
CM019754.1	RepeatMasker	Unknown	4944093	4944309	810	-	.	ID="RND-4_FAMILY-2511";Tend="1227";Tstart="1029";shortTE="F";uid="011c2aaf-1f1c-49c3-9991-65de380abdde"
CM019754.1	RepeatMasker	Unknown	29413087	29413750	3907	-	.	ID="RND-6_FAMILY-306";Tend="2050";Tstart="1384";shortTE="F";uid="7d13caf4-01d3-4791-8634-2e37b1fb9bf1"
CM019754.1	RepeatMasker	Unknown	31512732	31513628	1694	-	.	ID="RND-5_FAMILY-691";TEgroup="ctg_3%7CRND-5_FAMILY-691%7C3";Tend="1943";Tstart="630";shortTE="F";uid="d7347a56-fab9-4cde-8168-ca9e66d1d3e3"
CM019754.1	RepeatMasker	Unknown	4828333	4828558	654	-	.	ID="RND-5_FAMILY-254";Tend="1338";Tstart="1122";shortTE="F";uid="3ae9a3d7-9a04-498d-8d91-3a6cb895142c"
CM019754.1	RepeatMasker	DNA/hAT-Tip100	41409060	41409734	4636	-	.	ID="RND-4_FAMILY-566";Tend="1617";Tstart="925";shortTE="F";uid="cda51e03-3b4d-4aca-95dc-eafa00c1a9a0"
CM019754.1	RepeatMasker	LINE/I	36206983	36207122	544	-	.	ID="RND-1_FAMILY-254";Tend="1812";Tstart="1690";shortTE="F";uid="afb13d37-b98f-4088-9db3-f3bf97a7ebde"
CM019754.1	RepeatMasker	Unknown	37430155	37430406	1481	-	.	ID="RND-1_FAMILY-327";Tend="1184";Tstart="928";shortTE="F";uid="147775d6-6967-4c4c-b6b4-a8a8aa553fd9"
CM019754.1	RepeatMasker	Unknown	10699485	10699613	644	-	.	ID="RND-1_FAMILY-270";Tend="897";Tstart="756";shortTE="F";uid="9e76ed97-a636-4905-bffb-c73fcafd32e1"
CM019754.1	RepeatMasker	Unknown	18165156	18165995	1678	-	.	ID="RND-5_FAMILY-1529";Tend="2002";Tstart="1176";shortTE="F";uid="e494638d-fc0a-47e5-b22a-212c98e6525d"
CM019754.1	RepeatMasker	Unknown	19591185	19591806	2872	-	.	ID="RND-6_FAMILY-1659";Tend="1517";Tstart="845";shortTE="F";uid="ff930c35-da6d-432e-9df8-1d035fa8d77d"
CM019754.1	RepeatMasker	Unknown	36144687	36144901	848	-	.	ID="RND-6_FAMILY-205";Tend="1161";Tstart="923";shortTE="F";uid="fa416630-5c72-46d5-90f3-72e869e57255"
CM019754.1	RepeatMasker	Unknown	21716934	21717248	2144	-	.	ID="RND-6_FAMILY-2656";Tend="1237";Tstart="906";shortTE="F";uid="dc945dc6-ba13-41d2-82da-5479a385a374"
CM019754.1	RepeatMasker	Unknown	15623705	15624240	775	-	.	ID="RND-1_FAMILY-55";Tend="1596";Tstart="1002";shortTE="F";uid="a4eecf0e-cf70-4f55-aae2-216e437de09e"
CM019754.1	RepeatMasker	Unknown	6055603	6056059	3489	-	.	ID="RND-5_FAMILY-2309";TEgroup="ctg_3%7CRND-5_FAMILY-2309%7C3";Tend="1282";Tstart="816";shortTE="F";uid="330dbfcd-a9d2-4e34-8b5e-0ec748f95edf"
CM019754.1	RepeatMasker	Unknown	32367983	32368164	1166	-	.	ID="RND-1_FAMILY-549";Tend="769";Tstart="587";shortTE="F";uid="5322eb7a-141c-4f81-bb0d-39d97ed2f913"
CM019754.1	RepeatMasker	Unknown	4097544	4097838	2463	-	.	ID="RND-1_FAMILY-192";Tend="1291";Tstart="977";shortTE="F";uid="c714bcc0-26a9-431c-9c3e-aacd0dc84672"
CM019754.1	RepeatMasker	Unknown	45518326	45518473	485	-	.	ID="RND-1_FAMILY-379";Tend="1297";Tstart="1149";shortTE="F";uid="166bb171-6f19-4a28-bd9f-9d70db5465b5"
CM019754.1	RepeatMasker	Unknown	47829040	47829214	1069	-	.	ID="RND-6_FAMILY-1939";Tend="2079";Tstart="1874";shortTE="F";uid="d62b4059-e704-449b-bacf-724ce00ff687"
CM019754.1	RepeatMasker	Unknown	27801601	27801723	595	-	.	ID="RND-5_FAMILY-160";Tend="1116";Tstart="979";shortTE="F";uid="bc5da11a-e2d0-4115-ba91-fe950301d1b2"
CM019754.1	RepeatMasker	Unknown	4253303	4253438	422	-	.	ID="RND-1_FAMILY-261";Tend="1133";Tstart="965";shortTE="F";uid="34caa3af-0f29-435a-9f7b-2215b062bed2"
CM019754.1	RepeatMasker	Unknown	9036834	9037109	1708	-	.	ID="RND-1_FAMILY-69";Tend="961";Tstart="694";shortTE="F";uid="52eb614d-995a-48be-ac9b-63de33f0fcef"
CM019754.1	RepeatMasker	Unknown	21983392	21984067	4079	-	.	ID="RND-1_FAMILY-34";TEgroup="ctg_3%7CRND-1_FAMILY-34%7C2";Tend="1571";Tstart="972";shortTE="F";uid="de5ef0a9-1429-45c0-b35c-1a98c0305054"
CM019754.1	RepeatMasker	Unknown	15102061	15102353	2362	-	.	ID="RND-1_FAMILY-299";Tend="1252";Tstart="959";shortTE="F";uid="cb309bf4-e0ec-4931-ba15-2a516f031382"
CM019754.1	RepeatMasker	Unknown	39154479	39154781	876	-	.	ID="RND-1_FAMILY-55";Tend="1106";Tstart="795";shortTE="F";uid="04351627-a8a7-498c-b151-80385d2ef31e"
CM019754.1	RepeatMasker	Unknown	24664471	24664814	1482	-	.	ID="RND-1_FAMILY-226";Tend="1185";Tstart="862";shortTE="F";uid="68bbd1f6-c9f0-46dd-9602-f52020c22679"
CM019754.1	RepeatMasker	Unknown	41523933	41524918	6547	-	.	ID="RND-1_FAMILY-121";Tend="1973";Tstart="847";shortTE="F";uid="5220242c-7ed9-4a59-ae15-461956ff3e8d"
CM019754.1	RepeatMasker	LINE/I	37570484	37570783	2089	-	.	ID="RND-1_FAMILY-92";Tend="1202";Tstart="896";shortTE="F";uid="18771fc0-fb55-40d3-b3bd-27c692fee06b"
CM019754.1	RepeatMasker	Unknown	16566966	16567123	1160	-	.	ID="RND-1_FAMILY-237";Tend="1333";Tstart="1180";shortTE="F";uid="7506f7d3-aaf3-4fd0-8d7c-d1229b8d70a8"
CM019754.1	RepeatMasker	DNA/hAT-Ac	43813	44016	858	-	.	ID="RND-5_FAMILY-615";Tend="4104";Tstart="3846";shortTE="F";uid="be422d6d-beff-42d5-a0d5-0e83f8a1e66e"
CM019754.1	RepeatMasker	LINE/I	37552925	37553297	2772	-	.	ID="RND-1_FAMILY-251";Tend="2362";Tstart="1992";shortTE="F";uid="936cc993-28be-49fc-9aef-51bf1619711b"
CM019754.1	RepeatMasker	Unknown	6193830	6194155	2566	-	.	ID="RND-5_FAMILY-2627";Tend="1238";Tstart="913";shortTE="F";uid="34cd8b7e-0e57-4c03-9964-275676133ab5"
CM019754.1	RepeatMasker	DNA/hAT-hATm	15189693	15190017	1883	-	.	ID="RND-6_FAMILY-6978";Tend="2868";Tstart="2574";shortTE="F";uid="65dabe9d-e126-4019-ab8c-71ed79f144f1"
CM019754.1	RepeatMasker	Unknown	3652966	3653181	442	-	.	ID="RND-6_FAMILY-1762";Tend="867";Tstart="752";shortTE="F";uid="a284de25-abc5-4fb3-b40e-ab4796dc117c"
CM019754.1	RepeatMasker	Unknown	13526622	13526743	442	-	.	ID="RND-5_FAMILY-897";Tend="3559";Tstart="3435";shortTE="F";uid="a35f6862-4ad4-4fb3-a397-1b13bcba28c7"
CM019754.1	RepeatMasker	Unknown	39560945	39561772	2709	-	.	ID="RND-1_FAMILY-178";Tend="1441";Tstart="603";shortTE="F";uid="1c1bcd46-0652-48ac-8a97-477fae6dd5b4"
CM019754.1	RepeatMasker	LINE/R1-LOA	18977036	18977322	1014	-	.	ID="RND-5_FAMILY-1402";Tend="1538";Tstart="1242";shortTE="F";uid="cf9ab44d-abe7-4136-a979-eeccad06e5e0"
CM019754.1	RepeatMasker	Unknown	12409627	12409786	1268	-	.	ID="RND-1_FAMILY-151";Tend="1113";Tstart="954";shortTE="F";uid="adee5bc4-40ea-41e2-9afe-c4358d9a2df0"
CM019754.1	RepeatMasker	Unknown	45346979	45347379	2864	-	.	ID="RND-6_FAMILY-978";Tend="1361";Tstart="949";shortTE="F";uid="7324ba63-a0b8-48d9-9456-c18ffdbe8462"
CM019754.1	RepeatMasker	Unknown	6529757	6529924	1264	-	.	ID="RND-6_FAMILY-3007";Tend="1068";Tstart="902";shortTE="F";uid="b34d671c-3318-4ae9-8df2-b9cf5c3e665b"
CM019754.1	RepeatMasker	Unknown	503239	503391	924	-	.	ID="RND-6_FAMILY-3216";Tend="1046";Tstart="897";shortTE="F";uid="a91de0c2-de17-4274-a145-dda550a75224"
CM019754.1	RepeatMasker	Unknown	39034814	39035272	3429	-	.	ID="RND-6_FAMILY-4264";Tend="1217";Tstart="759";shortTE="F";uid="d01085e5-1cdd-4022-bb9d-d20e9a7215cd"
CM019754.1	RepeatMasker	Unknown	39598483	39598677	1542	-	.	ID="RND-6_FAMILY-115";Tend="1357";Tstart="1163";shortTE="F";uid="a01f091e-1ee8-4a12-8ced-cdc3558f34c7"
CM019754.1	RepeatMasker	Unknown	13638277	13638955	4286	-	.	ID="RND-1_FAMILY-83";Tend="1481";Tstart="800";shortTE="F";uid="c2475521-9ff3-401f-a538-2b0ecdaf0c1c"
CM019754.1	RepeatMasker	Unknown	23031123	23031252	562	-	.	ID="RND-6_FAMILY-1762";Tend="878";Tstart="749";shortTE="F";uid="e4c91fd8-9f93-4711-8793-7e2aec666a95"
CM019754.1	RepeatMasker	Unknown	33323992	33324151	417	-	.	ID="RND-5_FAMILY-133";Tend="1520";Tstart="1363";shortTE="F";uid="2126e110-d6df-4207-ba07-cc2309e8c0d9"
CM019754.1	RepeatMasker	Unknown	21839910	21840109	401	-	.	ID="RND-5_FAMILY-7137";Tend="1720";Tstart="1526";shortTE="F";uid="79e1211d-40cc-4ff4-ba08-aee7bb09d5e9"
CM019754.1	RepeatMasker	Unknown	42790946	42791356	2567	-	.	ID="RND-5_FAMILY-1294";Tend="2124";Tstart="1596";shortTE="F";uid="b64f97b0-d305-4175-a336-9d21a0e3a952"
CM019754.1	RepeatMasker	Unknown	10473015	10473138	487	-	.	ID="RND-1_FAMILY-425";Tend="2421";Tstart="2297";shortTE="F";uid="1be446f4-e585-4344-af91-fcee0f167ae3"
CM019754.1	RepeatMasker	Unknown	44800425	44800767	640	-	.	ID="RND-5_FAMILY-2241";Tend="2155";Tstart="1794";shortTE="F";uid="83bd7f56-d8df-4432-9e20-fb542536978b"
CM019754.1	RepeatMasker	RC/Helitron?	43766994	43767279	1507	-	.	ID="RND-5_FAMILY-2492";Tend="1207";Tstart="918";shortTE="F";uid="0446dde1-f4cb-4590-8cbf-a0922cb43a32"
CM019754.1	RepeatMasker	RC/Helitron	17126362	17127213	3489	-	.	ID="RND-1_FAMILY-89";TEgroup="ctg_3%7CRND-1_FAMILY-89%7C1";Tend="2352";Tstart="1214";shortTE="F";uid="9e2d2776-5e51-45e3-9288-45500062f377"
CM019754.1	RepeatMasker	Unknown	36344340	36344777	1217	-	.	ID="RND-6_FAMILY-1762";Tend="1801";Tstart="1223";shortTE="F";uid="59cc1ea8-f633-4870-80c6-e9c5f03a9c38"
CM019754.1	RepeatMasker	DNA/CMC-Transib	28382412	28382517	404	-	.	ID="RND-1_FAMILY-56";Tend="1270";Tstart="1156";shortTE="F";uid="bea51cc5-5815-4ed3-bd2f-40041ea2c01a"
CM019754.1	RepeatMasker	LINE/R1-LOA	42839158	42839529	2778	-	.	ID="RND-1_FAMILY-427";Tend="1299";Tstart="899";shortTE="F";uid="7abaa0da-8809-40b7-b7f5-67c504fb1ca5"
CM019754.1	RepeatMasker	Unknown	10474445	10474567	1017	-	.	ID="RND-1_FAMILY-122";Tend="1077";Tstart="955";shortTE="F";uid="8f63de71-950d-439a-ae05-5d8722b5b2e2"
CM019754.1	RepeatMasker	Unknown	7525423	7527045	13566	-	.	ID="RND-6_FAMILY-313";Tend="1956";Tstart="349";shortTE="F";uid="18c6f379-a836-4c7f-b81e-18528ef27a84"
CM019754.1	RepeatMasker	Unknown	6144365	6145291	1468	-	.	ID="RND-5_FAMILY-7904";TEgroup="ctg_3%7CRND-5_FAMILY-7904%7C1";Tend="2108";Tstart="1271";shortTE="F";uid="c50576b1-0574-4575-999e-5a772cd9bd85"
CM019754.1	RepeatMasker	DNA/Academ-1	15976254	15977494	10584	-	.	ID="RND-4_FAMILY-122";Tend="2109";Tstart="850";shortTE="F";uid="3d53b89e-3d6e-4214-b6bc-331873b81b9a"
CM019754.1	RepeatMasker	Unknown	2291219	2292805	13889	-	.	ID="RND-5_FAMILY-2241";Tend="2388";Tstart="805";shortTE="F";uid="1e047fc0-2db2-4a23-9fac-01ba62e75fb6"
CM019754.1	RepeatMasker	Unknown	6475742	6476101	803	-	.	ID="RND-4_FAMILY-553";Tend="1230";Tstart="873";shortTE="F";uid="7398d355-e2e0-4b71-8bee-da3a9c1c299e"
CM019754.1	RepeatMasker	Unknown	4543052	4543186	523	-	.	ID="RND-6_FAMILY-912";Tend="1191";Tstart="1056";shortTE="F";uid="0673870b-2d89-4806-a091-481d4bd696c2"
CM019754.1	RepeatMasker	Unknown	28429696	28430522	3194	-	.	ID="RND-1_FAMILY-246";Tend="1667";Tstart="883";shortTE="F";uid="84f0565e-76e8-4c24-8f4b-8cfa8b9b6a20"
CM019754.1	RepeatMasker	DNA/Sola-3	44215404	44215546	821	-	.	ID="RND-1_FAMILY-714";Tend="1579";Tstart="1435";shortTE="F";uid="175bfcdb-1fdd-40e7-b924-7778269db581"
CM019754.1	RepeatMasker	DNA?/hAT?	7054824	7055143	647	-	.	ID="RND-6_FAMILY-2615";Tend="582";Tstart="279";shortTE="F";uid="1db0f943-0e2d-4e8d-a961-299fd112360b"
CM019754.1	RepeatMasker	Unknown	13642215	13642492	1508	-	.	ID="RND-1_FAMILY-275";Tend="2098";Tstart="1828";shortTE="F";uid="6cf913cb-6e63-490e-b4d1-9cab479626d5"
CM019754.1	RepeatMasker	Unknown	43355754	43356197	3290	-	.	ID="RND-6_FAMILY-646";Tend="1549";Tstart="971";shortTE="F";uid="13b9af65-546f-4406-848a-4912828e0b09"
CM019754.1	RepeatMasker	LINE/CR1	40880079	40880340	1646	-	.	ID="RND-6_FAMILY-1696";Tend="1492";Tstart="1221";shortTE="F";uid="9c131978-b08f-4666-88af-70a2c25c4cc2"
CM019754.1	RepeatMasker	Unknown	30524598	30524834	2067	-	.	ID="RND-6_FAMILY-2503";Tend="382";Tstart="146";shortTE="F";uid="6fd9ff9c-459c-4b23-9145-9a410eb9672d"
CM019754.1	RepeatMasker	LINE/I	28168319	28168935	2268	-	.	ID="RND-6_FAMILY-3765";Tend="1522";Tstart="906";shortTE="F";uid="1aba6908-b48e-4aae-a00f-8b03f7103a35"
CM019754.1	RepeatMasker	Unknown	29423749	29424198	781	-	.	ID="RND-4_FAMILY-553";Tend="1155";Tstart="688";shortTE="F";uid="4d446dbf-55cf-489c-8ad7-5da1476bd330"
CM019754.1	RepeatMasker	Unknown	36840633	36840999	440	-	.	ID="RND-5_FAMILY-2948";Tend="1171";Tstart="797";shortTE="F";uid="8f8734a4-821e-4c57-9cc0-d3cbd06d67c2"
CM019754.1	RepeatMasker	Unknown	34423222	34424126	4796	-	.	ID="RND-5_FAMILY-1529";Tend="1894";Tstart="992";shortTE="F";uid="d66eccb3-bf36-411d-97cf-29b00a24c206"
CM019754.1	RepeatMasker	Unknown	1213676	1214384	1784	-	.	ID="RND-1_FAMILY-52";Tend="1747";Tstart="981";shortTE="F";uid="51f27acd-7394-409d-b56a-edde6c354199"
CM019754.1	RepeatMasker	DNA/Sola-1	8000464	8000984	3259	-	.	ID="RND-4_FAMILY-874";Tend="1507";Tstart="949";shortTE="F";uid="753a1155-61ea-4ed5-b5f8-533aedb3d3e5"
CM019754.1	RepeatMasker	Unknown	36581625	36582107	972	-	.	ID="RND-4_FAMILY-553";Tend="1370";Tstart="1030";shortTE="F";uid="142c006d-ab99-491b-b496-442ac38fdf9c"
CM019754.1	RepeatMasker	Unknown	48251672	48252085	3598	-	.	ID="RND-1_FAMILY-407";Tend="2354";Tstart="1941";shortTE="F";uid="e934914a-3c61-46f3-8e33-17df4c8265cc"
CM019754.1	RepeatMasker	Unknown	18096165	18096390	1319	-	.	ID="RND-4_FAMILY-1358";Tend="1270";Tstart="1030";shortTE="F";uid="e473d5cf-e100-411f-9047-c7f708d438cc"
CM019754.1	RepeatMasker	Unknown	25246480	25247880	11899	-	.	ID="RND-6_FAMILY-3487";Tend="2080";Tstart="658";shortTE="F";uid="16e622c3-adfa-4935-b1e3-15e67b7b7fa8"
CM019754.1	RepeatMasker	Unknown	48621707	48621808	678	-	.	ID="RND-6_FAMILY-6785";Tend="1157";Tstart="1055";shortTE="F";uid="90328abf-4091-43c3-96d5-02ce74b770ce"
CM019754.1	RepeatMasker	Unknown	40602131	40602743	1442	-	.	ID="RND-5_FAMILY-3052";Tend="2204";Tstart="1546";shortTE="F";uid="9da5e34e-e1a4-49ae-a61b-cc0711155456"
CM019754.1	RepeatMasker	Unknown	35278920	35280045	7584	-	.	ID="RND-6_FAMILY-2656";Tend="2112";Tstart="802";shortTE="F";uid="396a2484-35f8-4542-8f30-1600a5c9f606"
CM019754.1	RepeatMasker	Unknown	24111831	24111976	1161	-	.	ID="RND-1_FAMILY-77";Tend="1005";Tstart="849";shortTE="F";uid="bfcab51e-b10d-4cf7-8c16-8ba0987a87a0"
CM019754.1	RepeatMasker	Unknown	27035000	27035682	4348	-	.	ID="RND-1_FAMILY-40";Tend="3960";Tstart="3238";shortTE="F";uid="05476ea0-1f8c-46cf-a91d-31a90c4314ff"
CM019754.1	RepeatMasker	DNA/hAT-Ac	19436423	19436912	4150	-	.	ID="RND-5_FAMILY-1427";Tend="1393";Tstart="900";shortTE="F";uid="d764185d-b473-40c6-8be7-b7ad276bfb75"
CM019754.1	RepeatMasker	Unknown	20803746	20803861	507	-	.	ID="RND-5_FAMILY-7137";Tend="830";Tstart="717";shortTE="F";uid="495e0b2b-5e02-4ef4-a438-ca02d568ae83"
CM019754.1	RepeatMasker	Unknown	13477171	13477314	421	-	.	ID="RND-6_FAMILY-1762";Tend="1971";Tstart="1829";shortTE="F";uid="6d743466-99f0-4478-b99a-96696e4f3113"
CM019754.1	RepeatMasker	Unknown	12318014	12318142	462	-	.	ID="RND-2_FAMILY-25";Tend="1866";Tstart="1738";shortTE="F";uid="96d7734c-8b26-4552-8ae7-5c7d9a47fa1a"
CM019754.1	RepeatMasker	Unknown	7622073	7622279	766	-	.	ID="RND-5_FAMILY-4777";Tend="580";Tstart="375";shortTE="F";uid="a92b458e-473f-4190-9287-fa362fea43ee"
CM019754.1	RepeatMasker	Unknown	16880802	16881419	1420	-	.	ID="RND-6_FAMILY-686";Tend="2595";Tstart="1962";shortTE="F";uid="a092a8a6-00f0-4566-8a16-492e7fadaa2d"
CM019754.1	RepeatMasker	Unknown	11513967	11514799	1695	-	.	ID="RND-4_FAMILY-162";Tend="2289";Tstart="1414";shortTE="F";uid="e6f80237-9021-4ed4-abd0-c6953689b1d8"
CM019754.1	RepeatMasker	Unknown	18258581	18259092	1775	-	.	ID="RND-4_FAMILY-2511";TEgroup="ctg_3%7CRND-4_FAMILY-2511%7C1";Tend="1196";Tstart="807";shortTE="F";uid="17c80b78-5a98-4c35-8b2b-8122a4f74445"
CM019754.1	RepeatMasker	Unknown	34904215	34904364	562	-	.	ID="RND-5_FAMILY-4324";Tend="1397";Tstart="1219";shortTE="F";uid="7c9ff35f-5fc1-4c4d-81f4-5e0a5bc41bcd"
CM019754.1	RepeatMasker	DNA/Academ-1	28723232	28723460	1206	-	.	ID="RND-1_FAMILY-330";Tend="2228";Tstart="2001";shortTE="F";uid="0c4e968c-0809-4eac-bfde-15d41532fc7c"
CM019754.1	RepeatMasker	Unknown	20213242	20214137	6840	-	.	ID="RND-5_FAMILY-1971";Tend="1704";Tstart="739";shortTE="F";uid="9e91dbea-2de6-41a9-8ed4-8193f5ff59f2"
CM019754.1	RepeatMasker	Unknown	47230537	47230911	2872	-	.	ID="RND-1_FAMILY-237";Tend="1333";Tstart="968";shortTE="F";uid="eaeecb5f-3b16-45b1-af30-e26d995fc2f5"
CM019754.1	RepeatMasker	Unknown	6143767	6144300	777	-	.	ID="RND-6_FAMILY-1762";Tend="1599";Tstart="1048";shortTE="F";uid="6034cb53-b367-4dd5-bcb9-42d2917edf14"
CM019754.1	RepeatMasker	Unknown	30217314	30217751	1272	-	.	ID="RND-6_FAMILY-6124";TEgroup="ctg_3%7CRND-6_FAMILY-6124%7C3";Tend="1362";Tstart="1026";shortTE="F";uid="506a921c-a77d-487d-8705-8e091a6f7327"
CM019754.1	RepeatMasker	Unknown	47439680	47439929	1327	-	.	ID="RND-1_FAMILY-103";Tend="1308";Tstart="1120";shortTE="F";uid="c3f5e390-2925-4003-b010-ed3e209b44d0"
CM019754.1	RepeatMasker	Unknown	9618700	9619180	1167	-	.	ID="RND-4_FAMILY-1424";Tend="1632";Tstart="1160";shortTE="F";uid="9c42f15b-c61a-4950-9270-52f02003077e"
CM019754.1	RepeatMasker	Unknown	44301268	44301405	940	-	.	ID="RND-1_FAMILY-158";Tend="1792";Tstart="1668";shortTE="F";uid="f03b6b7c-6104-4f89-89f1-e8f1287185ca"
CM019754.1	RepeatMasker	Unknown	42913292	42913582	2099	-	.	ID="RND-1_FAMILY-66";Tend="1324";Tstart="1029";shortTE="F";uid="b17f82e2-86de-481b-a50d-9665fdabec92"
CM019754.1	RepeatMasker	Unknown	31683901	31684244	1528	-	.	ID="RND-3_FAMILY-23";Tend="2309";Tstart="1972";shortTE="F";uid="83a2418a-f2c2-4de0-80f8-4a532e84e07d"
CM019754.1	RepeatMasker	DNA/Academ-1	8190988	8191138	439	-	.	ID="RND-6_FAMILY-8612";Tend="1772";Tstart="1647";shortTE="F";uid="b00d7afb-1f4a-4189-9455-5102a67de066"
CM019754.1	RepeatMasker	LINE/I	3368456	3368677	1563	-	.	ID="RND-5_FAMILY-2237";Tend="1740";Tstart="1519";shortTE="F";uid="526f90e4-1f45-4682-9a99-c28ad8cc30bf"
CM019754.1	RepeatMasker	DNA/hAT-hATm	43524980	43525369	3204	-	.	ID="RND-1_FAMILY-170";Tend="2346";Tstart="1958";shortTE="F";uid="61b77f31-0e4a-4d76-b490-b678a53e7289"
CM019754.1	RepeatMasker	Unknown	35389837	35390170	507	-	.	ID="RND-4_FAMILY-1424";Tend="1504";Tstart="1166";shortTE="F";uid="a241e4d5-3c30-47c5-8c31-e666f946cac6"
CM019754.1	RepeatMasker	Unknown	48914947	48915230	1903	-	.	ID="RND-1_FAMILY-516";Tend="1153";Tstart="871";shortTE="F";uid="aa28e9a7-a0bd-434b-95ac-59e6c5f8142d"
CM019754.1	RepeatMasker	Unknown	32821664	32821975	950	-	.	ID="RND-6_FAMILY-329";Tend="882";Tstart="437";shortTE="F";uid="726020b9-1299-487f-8592-92e05096b09d"
CM019754.1	RepeatMasker	Unknown	13644037	13644427	1308	-	.	ID="RND-6_FAMILY-1762";Tend="1101";Tstart="750";shortTE="F";uid="ac680e5c-7493-4b36-8d86-d7fc9e3bc302"
CM019754.1	RepeatMasker	DNA/Sola-3	24128190	24129462	10252	-	.	ID="RND-1_FAMILY-714";Tend="3035";Tstart="1757";shortTE="F";uid="5fba2336-2c93-40e0-8162-169c1965da1a"
CM019754.1	RepeatMasker	LINE/I	507287	507594	406	-	.	ID="RND-6_FAMILY-2691";Tend="1254";Tstart="947";shortTE="F";uid="0d774fe7-7f9e-431c-9dad-3865dffc272c"
CM019754.1	RepeatMasker	Unknown	47803979	47804583	5139	-	.	ID="RND-1_FAMILY-292";Tend="1611";Tstart="1009";shortTE="F";uid="66d57d7d-9701-46f9-a651-c3a5ec3831ff"
CM019754.1	RepeatMasker	Unknown	5139318	5140129	6293	-	.	ID="RND-1_FAMILY-158";Tend="1793";Tstart="1006";shortTE="F";uid="2a3b6573-181c-4861-813f-eeafe80e2c12"
CM019754.1	RepeatMasker	Unknown	13659210	13659757	4387	-	.	ID="RND-5_FAMILY-5296";Tend="1501";Tstart="956";shortTE="F";uid="c3889e77-a0df-47e6-abca-816f91e5e951"
CM019754.1	RepeatMasker	Unknown	44643219	44643402	1503	-	.	ID="RND-1_FAMILY-299";Tend="1252";Tstart="1070";shortTE="F";uid="5d74e42d-ccff-4d37-a018-4cb0b1663e9a"
CM019754.1	RepeatMasker	Unknown	48902858	48903034	464	-	.	ID="RND-4_FAMILY-553";Tend="1206";Tstart="1029";shortTE="F";uid="6ae965e4-4098-48b2-bfe2-8013a3639d34"
CM019754.1	RepeatMasker	DNA/TcMar-Tc1	47520836	47520953	476	-	.	ID="RND-1_FAMILY-579";Tend="1701";Tstart="1579";shortTE="F";uid="2fdf92c6-9f3d-4696-be04-40012354e230"
CM019754.1	RepeatMasker	Unknown	35036401	35036533	1020	-	.	ID="RND-6_FAMILY-3485";Tend="1458";Tstart="1324";shortTE="F";uid="ef6d25a3-416d-4dda-b0b8-511d264c258d"
CM019754.1	RepeatMasker	Unknown	45381214	45381388	720	-	.	ID="RND-6_FAMILY-5277";Tend="2123";Tstart="1952";shortTE="F";uid="75da014e-1af2-4dff-a58f-7c2aeeeff73e"
CM019754.1	RepeatMasker	DNA/hAT-Tip100	22830308	22830557	2002	-	.	ID="RND-1_FAMILY-329";Tend="1164";Tstart="919";shortTE="F";uid="95bc1ed4-e5fc-48cc-a7b8-fd50ea93ba3a"
CM019754.1	RepeatMasker	Unknown	39228433	39228620	575	-	.	ID="RND-6_FAMILY-1762";Tend="1533";Tstart="1336";shortTE="F";uid="e1d19e0b-1b6f-4c01-a879-708a5140e81a"
CM019754.1	RepeatMasker	LTR/Gypsy	3576673	3577106	408	-	.	ID="GYPSY5-I_AP";Tend="3777";Tstart="3344";shortTE="F";uid="9de148ad-4609-49a9-8388-f847f5bea62c"
CM019754.1	RepeatMasker	Unknown	14377678	14378138	2787	-	.	ID="RND-1_FAMILY-426";Tend="1386";Tstart="875";shortTE="F";uid="55b75ab9-e8f7-4835-b87e-77e532737dde"
CM019754.1	RepeatMasker	Unknown	38567465	38567644	580	-	.	ID="RND-4_FAMILY-781";Tend="1034";Tstart="848";shortTE="F";uid="f9542b35-e2b2-4cda-8a68-5e584bc19a80"
CM019754.1	RepeatMasker	Unknown	45477537	45477710	1460	-	.	ID="RND-6_FAMILY-13444";Tend="1085";Tstart="910";shortTE="F";uid="ef1edba3-f3ab-4734-88ef-2a861625be2a"
CM019754.1	RepeatMasker	DNA/Academ-1	41439409	41439652	1117	-	.	ID="RND-1_FAMILY-145";Tend="2148";Tstart="1914";shortTE="F";uid="a94a17ad-cd69-4250-8998-6f2fa0b83143"
CM019754.1	RepeatMasker	Unknown	5841138	5841959	4886	-	.	ID="RND-1_FAMILY-261";Tend="1786";Tstart="968";shortTE="F";uid="b8e37eb6-5b83-43bc-be6f-a4d3487afa01"
CM019754.1	RepeatMasker	Unknown	31180190	31182089	3137	-	.	ID="RND-1_FAMILY-392";Tend="2123";Tstart="390";shortTE="F";uid="8c78b7a8-283c-42ca-b0c1-d5a9f1d7b3d0"
CM019754.1	RepeatMasker	DNA	44815907	44816944	7734	-	.	ID="RND-5_FAMILY-3137";Tend="1893";Tstart="846";shortTE="F";uid="d1df236b-8bff-41bc-b42a-7c9e8633a139"
CM019754.1	RepeatMasker	Unknown	47475945	47476332	2406	-	.	ID="RND-4_FAMILY-101";Tend="1457";Tstart="1067";shortTE="F";uid="3ad2a376-e5a2-4a8c-8f5d-6a26fa86f2ed"
CM019754.1	RepeatMasker	Unknown	197069	197497	3106	-	.	ID="RND-5_FAMILY-1294";Tend="2125";Tstart="1679";shortTE="F";uid="561024e5-1122-4073-9104-5faa9490c44d"
CM019754.1	RepeatMasker	Unknown	45541784	45542225	3768	-	.	ID="RND-1_FAMILY-634";Tend="1390";Tstart="949";shortTE="F";uid="7c1e2622-4603-4409-af54-113e072ed307"
CM019754.1	RepeatMasker	Unknown	10788341	10788487	692	-	.	ID="RND-1_FAMILY-696";Tend="1492";Tstart="1341";shortTE="F";uid="3811193d-5616-46bb-862a-b19adde886cd"
CM019754.1	RepeatMasker	Unknown	6168644	6168956	1624	-	.	ID="RND-5_FAMILY-337";Tend="1204";Tstart="923";shortTE="F";uid="2d08779e-9855-42cb-97c3-13e16a460265"
CM019754.1	RepeatMasker	Unknown	4617402	4618805	10400	-	.	ID="RND-1_FAMILY-77";Tend="2493";Tstart="1114";shortTE="F";uid="5cde4ad9-588a-4362-9389-6f94e9ad8a1c"
CM019754.1	RepeatMasker	DNA	20781641	20782384	1297	-	.	ID="RND-5_FAMILY-3137";Tend="1809";Tstart="973";shortTE="F";uid="06e85ab5-65a0-49df-bc1f-1a805e3a0b34"
CM019754.1	RepeatMasker	Unknown	4675970	4676604	4058	-	.	ID="RND-1_FAMILY-439";Tend="1409";Tstart="768";shortTE="F";uid="d68163e0-8ee5-4084-98b4-447606245060"
CM019754.1	RepeatMasker	Unknown	13854192	13854417	719	-	.	ID="RND-5_FAMILY-1529";Tend="2133";Tstart="1901";shortTE="F";uid="9b26e65b-fdab-4035-9fb8-96842dbb69b9"
CM019754.1	RepeatMasker	Unknown	12705921	12706177	518	-	.	ID="RND-5_FAMILY-41";TEgroup="ctg_3%7CRND-5_FAMILY-41%7C4";Tend="1256";Tstart="979";shortTE="F";uid="a57ea984-534e-4ba7-9a45-94a706bb4b48"
CM019754.1	RepeatMasker	RC/Helitron	45183357	45183492	855	-	.	ID="RND-1_FAMILY-631";Tend="2633";Tstart="2499";shortTE="F";uid="2bcbc66b-df09-41fc-ab77-3abe8c81fe1f"
CM019754.1	RepeatMasker	LTR/Gypsy	26557287	26557474	493	-	.	ID="RND-6_FAMILY-4046";Tend="2562";Tstart="2380";shortTE="F";uid="2549fe14-dea9-4e6a-a24b-bac18b42802f"
CM019754.1	RepeatMasker	Unknown	3454880	3455411	1882	-	.	ID="RND-6_FAMILY-864";Tend="2405";Tstart="1770";shortTE="F";uid="2e97219e-61cc-4714-a342-72c22123cc1e"
CM019754.1	RepeatMasker	Unknown	15530059	15530262	408	-	.	ID="RND-6_FAMILY-1762";Tend="1597";Tstart="1375";shortTE="F";uid="13f68f50-fc2a-46e6-87b3-a3a0f6f89a12"
CM019754.1	RepeatMasker	LTR/Pao	33396462	33396742	926	-	.	ID="RND-6_FAMILY-1190";Tend="1999";Tstart="1718";shortTE="F";uid="f8d47fdb-b00f-4270-ae88-c6a36749189a"
CM019754.1	RepeatMasker	Unknown	13047458	13047971	1057	-	.	ID="RND-6_FAMILY-864";Tend="1713";Tstart="1185";shortTE="F";uid="6fec7b6c-f692-405e-b8d2-c58c7aaf6fb6"
CM019754.1	RepeatMasker	Unknown	12017679	12018983	639	-	.	ID="RND-4_FAMILY-553";TEgroup="ctg_3%7CRND-4_FAMILY-553%7C3";Tend="1390";Tstart="939";shortTE="F";uid="a48d8a04-b2e2-4f1b-b44a-e2af328da401"
CM019754.1	RepeatMasker	Unknown	45307682	45308928	10306	-	.	ID="RND-5_FAMILY-3052";Tend="2191";Tstart="899";shortTE="F";uid="f20d929f-e47d-4489-8cff-c33748424b14"
CM019754.1	RepeatMasker	Unknown	7459233	7459391	918	-	.	ID="RND-1_FAMILY-34";Tend="1592";Tstart="1435";shortTE="F";uid="344c8a6c-4ca4-41b8-986a-2cf194dfcea6"
CM019754.1	RepeatMasker	DNA	32059811	32060624	1034	-	.	ID="rnd-1_family-527";Tend="1333";Tstart="656";shortTE="F";uid="e94cdabf-77af-4fbe-b597-469c6c3fa82a"
CM019754.1	RepeatMasker	Unknown	44688735	44689080	1701	-	.	ID="RND-1_FAMILY-120";Tend="1193";Tstart="850";shortTE="F";uid="74e88964-3558-441e-89f7-12f70593d029"
CM019754.1	RepeatMasker	Unknown	2766729	2766939	1700	-	.	ID="RND-1_FAMILY-291";Tend="1161";Tstart="952";shortTE="F";uid="0372fe20-a69d-48af-9532-0765e10ff4f5"
CM019754.1	RepeatMasker	Unknown	34894919	34895113	611	-	.	ID="RND-5_FAMILY-5538";Tend="1210";Tstart="934";shortTE="F";uid="ef2ae753-e261-4338-a6ac-7d52eb405f64"
CM019754.1	RepeatMasker	Unknown	41476657	41476757	473	-	.	ID="RND-1_FAMILY-696";Tend="1456";Tstart="1346";shortTE="F";uid="3161ff55-252f-4c31-93f1-c58355ef8450"
CM019754.1	RepeatMasker	Unknown	28617711	28617884	889	-	.	ID="RND-4_FAMILY-1108";Tend="1085";Tstart="904";shortTE="F";uid="2433cd5a-9ee9-4e04-9d61-b786c0ef4625"
CM019754.1	RepeatMasker	Unknown	10242224	10242590	2379	-	.	ID="RND-1_FAMILY-103";Tend="1309";Tstart="942";shortTE="F";uid="b84d51dc-bd47-427f-821b-b8c216e1222d"
CM019754.1	RepeatMasker	Unknown	2866633	2866946	2604	-	.	ID="RND-1_FAMILY-67";Tend="1673";Tstart="1360";shortTE="F";uid="f3f743aa-8bf6-4dac-9a75-03c972b0431d"
CM019754.1	RepeatMasker	LINE/I	10139794	10140082	908	-	.	ID="RND-1_FAMILY-602";Tend="1867";Tstart="1604";shortTE="F";uid="c95e4ab2-50ba-4418-b277-06397b9cf7a7"
CM019754.1	RepeatMasker	Unknown	24938252	24938519	1726	-	.	ID="RND-6_FAMILY-978";Tend="1361";Tstart="1064";shortTE="F";uid="1be7ec45-24b7-44e4-8ac0-62b162779227"
CM019754.1	RepeatMasker	Unknown	48502757	48503679	5697	-	.	ID="RND-1_FAMILY-703";TEgroup="ctg_3%7CRND-1_FAMILY-703%7C1";Tend="1774";Tstart="1087";shortTE="F";uid="cd5f3181-a0d1-4804-8621-c1d2837eb39f"
CM019754.1	RepeatMasker	Unknown	12287836	12288028	577	-	.	ID="RND-6_FAMILY-3293";Tend="2121";Tstart="1930";shortTE="F";uid="257e0c33-7cb3-4289-95bd-4d73060e87ef"
CM019754.1	RepeatMasker	Unknown	43607721	43607861	629	-	.	ID="RND-4_FAMILY-1424";Tend="325";Tstart="189";shortTE="F";uid="b9689010-8c55-47d1-b356-1a1ea9e55689"
CM019754.1	RepeatMasker	Unknown	16991564	16992442	2812	-	.	ID="RND-1_FAMILY-539";Tend="1000";Tstart="244";shortTE="F";uid="6740f246-f209-4412-acbb-4f8d5a4f0b20"
CM019754.1	RepeatMasker	Unknown	47071877	47072356	2961	-	.	ID="RND-6_FAMILY-4264";Tend="1246";Tstart="763";shortTE="F";uid="e391c1bb-827e-438b-8a43-b0789e5ab1dc"
CM019754.1	RepeatMasker	DNA/hAT-hATm	47512098	47512524	2218	-	.	ID="RND-4_FAMILY-1617";Tend="1566";Tstart="1113";shortTE="F";uid="85b85ca8-1a3b-493f-870a-bb85e0404ab6"
CM019754.1	RepeatMasker	Unknown	34414582	34414773	572	-	.	ID="RND-6_FAMILY-864";Tend="1467";Tstart="1278";shortTE="F";uid="b96f33ad-3746-4e25-bfb5-6bf105b93475"
CM019754.1	RepeatMasker	DNA/Sola-2	7111081	7111330	1336	-	.	ID="RND-4_FAMILY-890";Tend="1092";Tstart="858";shortTE="F";uid="c9318b94-80d1-4282-886f-a42dfab323aa"
CM019754.1	RepeatMasker	Unknown	46268815	46269024	1466	-	.	ID="RND-6_FAMILY-4623";Tend="1190";Tstart="949";shortTE="F";uid="74fdde4b-5e34-4336-9296-e81bc8d95164"
CM019754.1	RepeatMasker	Unknown	4093753	4094127	2744	-	.	ID="RND-6_FAMILY-646";Tend="1364";Tstart="971";shortTE="F";uid="caeeb1f9-10fb-4d20-9916-a176655218a1"
CM019754.1	RepeatMasker	Unknown	32540528	32540761	1188	-	.	ID="RND-1_FAMILY-282";Tend="1156";Tstart="937";shortTE="F";uid="e1386355-78d1-4bb1-9f70-dcad518e0b8b"
CM019754.1	RepeatMasker	Unknown	26120502	26121417	4190	-	.	ID="RND-5_FAMILY-3180";Tend="1875";Tstart="936";shortTE="F";uid="745bcd0f-0941-4cd2-beb1-1efb322273a6"
CM019754.1	RepeatMasker	Unknown	5014536	5014656	416	-	.	ID="RND-6_FAMILY-1762";Tend="929";Tstart="805";shortTE="F";uid="7dd799e6-bbfc-4172-8568-3f8bfb3d048e"
CM019754.1	RepeatMasker	Unknown	4981196	4981565	443	-	.	ID="RND-1_FAMILY-52";Tend="1795";Tstart="1426";shortTE="F";uid="6c481e29-ed84-4658-b672-23a1726a520e"
CM019754.1	RepeatMasker	Unknown	25240555	25240979	2752	-	.	ID="RND-5_FAMILY-2531";Tend="1428";Tstart="938";shortTE="F";uid="67b91852-a1a4-46d3-a8b0-7d5c3af3deba"
CM019754.1	RepeatMasker	Unknown	21313509	21313802	722	-	.	ID="RND-5_FAMILY-26";Tend="1267";Tstart="950";shortTE="F";uid="68c4dbee-db31-4545-a7f5-5efc1cd9a704"
CM019754.1	RepeatMasker	Unknown	19524272	19524566	1522	-	.	ID="RND-1_FAMILY-197";Tend="1273";Tstart="975";shortTE="F";uid="27f49759-14da-4cf7-88c2-d82ebc3f04b8"
CM019754.1	RepeatMasker	Unknown	43832511	43832678	704	-	.	ID="RND-5_FAMILY-2282";Tend="1141";Tstart="977";shortTE="F";uid="d5d6daca-5524-4a66-959e-f6906217f1d6"
CM019754.1	RepeatMasker	LINE/I	26632588	26632940	542	-	.	ID="RND-6_FAMILY-6915";Tend="1842";Tstart="1300";shortTE="F";uid="7c09d51c-3a12-41ec-b565-d8373b9b017e"
CM019754.1	RepeatMasker	Unknown	36909957	36910379	509	-	.	ID="RND-6_FAMILY-11095";Tend="3071";Tstart="2852";shortTE="F";uid="005d51fd-6dd1-45a4-b4e8-71e0da23c5ce"
CM019754.1	RepeatMasker	Unknown	25020344	25020553	784	-	.	ID="RND-6_FAMILY-1068";Tend="1468";Tstart="1259";shortTE="F";uid="fed66707-507e-4a5d-877a-d0964b8d5dff"
CM019754.1	RepeatMasker	Unknown	19744821	19745261	2287	-	.	ID="RND-1_FAMILY-106";Tend="1605";Tstart="1121";shortTE="F";uid="836b74af-822e-4543-b0c4-2e6fb636be40"
CM019754.1	RepeatMasker	Unknown	16275281	16275412	429	-	.	ID="RND-5_FAMILY-7137";Tend="1495";Tstart="1364";shortTE="F";uid="5025e8c4-0494-48d3-a4e2-ea58e73483b7"
CM019754.1	RepeatMasker	DNA/Academ-1	42163508	42163660	677	-	.	ID="RND-1_FAMILY-330";Tend="2683";Tstart="2535";shortTE="F";uid="0bb08b02-5204-4854-a551-452a53dc6a33"
CM019754.1	RepeatMasker	Unknown	29669380	29669510	556	-	.	ID="RND-5_FAMILY-3180";Tend="2151";Tstart="2015";shortTE="F";uid="6585bdbe-be62-43f7-909b-f96eb58f3369"
CM019754.1	RepeatMasker	Unknown	275620	276608	8208	-	.	ID="RND-1_FAMILY-407";Tend="2352";Tstart="1344";shortTE="F";uid="b8649472-213b-4aab-8ace-f0f9dc437eb4"
CM019754.1	RepeatMasker	DNA/PiggyBac	8756302	8756648	922	-	.	ID="RND-6_FAMILY-9986";Tend="555";Tstart="213";shortTE="F";uid="f0aa573c-a66b-475b-8a47-52d893fc7583"
CM019754.1	RepeatMasker	Unknown	5286583	5286744	599	-	.	ID="RND-6_FAMILY-1762";Tend="1556";Tstart="1392";shortTE="F";uid="191d154a-8b67-4f1b-879b-f944d9180660"
CM019754.1	RepeatMasker	Unknown	41153130	41153388	949	-	.	ID="RND-1_FAMILY-327";Tend="1192";Tstart="930";shortTE="F";uid="82a2e9a5-fea9-4765-a53d-c002c36ba4c1"
CM019754.1	RepeatMasker	Unknown	25594703	25595132	2782	-	.	ID="RND-6_FAMILY-2888";Tend="1401";Tstart="973";shortTE="F";uid="3771959d-866e-4472-b5e6-732a4365f035"
CM019754.1	RepeatMasker	Unknown	37774224	37774634	2992	-	.	ID="RND-6_FAMILY-978";Tend="1358";Tstart="948";shortTE="F";uid="04443944-99aa-49a3-9c47-6dd50cc99022"
CM019754.1	RepeatMasker	Unknown	32840653	32840898	542	-	.	ID="RND-6_FAMILY-2116";Tend="2286";Tstart="2041";shortTE="F";uid="4f925630-9b01-4d7d-a9bf-7ece3f48d321"
CM019754.1	RepeatMasker	Unknown	17871807	17872034	1150	-	.	ID="RND-1_FAMILY-544";Tend="1548";Tstart="1293";shortTE="F";uid="c88119de-e84a-4171-a222-8f568e0c18af"
CM019754.1	RepeatMasker	Unknown	38125771	38127107	11260	-	.	ID="RND-5_FAMILY-212";Tend="2141";Tstart="805";shortTE="F";uid="74c32e90-f6d3-4dff-8fde-e3948522ba15"
CM019754.1	RepeatMasker	Unknown	36023516	36023618	442	-	.	ID="RND-1_FAMILY-54";Tend="1428";Tstart="1326";shortTE="F";uid="03edfed1-e228-4a36-8d4f-b6ca1b1184bb"
CM019754.1	RepeatMasker	Unknown	34379688	34380224	3512	-	.	ID="RND-5_FAMILY-388";Tend="1505";Tstart="612";shortTE="F";uid="7eafc2d6-25e1-4c51-86ab-ab4fdeb7a48b"
CM019754.1	RepeatMasker	Unknown	14641053	14641191	605	-	.	ID="RND-4_FAMILY-1108";Tend="1020";Tstart="889";shortTE="F";uid="a0eb098b-02dd-4273-bfce-fba84ad2781f"
CM019754.1	RepeatMasker	DNA/hAT-Tip100	16340122	16340509	2041	-	.	ID="RND-5_FAMILY-4258";Tend="1296";Tstart="919";shortTE="F";uid="a147b68a-a398-496f-81db-f8197984d21a"
CM019754.1	RepeatMasker	LINE/I	27136642	27136950	2616	-	.	ID="RND-1_FAMILY-593";Tend="1379";Tstart="1071";shortTE="F";uid="b5da6b0c-fafc-49bb-8207-120e2bf5e65c"
CM019754.1	RepeatMasker	Unknown	5924502	5924893	2543	-	.	ID="RND-5_FAMILY-2065";Tend="1611";Tstart="1220";shortTE="F";uid="8fe233fe-8850-4ca7-8240-bf798883bbe3"
CM019754.1	RepeatMasker	Unknown	4305713	4306070	2535	-	.	ID="RND-1_FAMILY-568";Tend="1383";Tstart="973";shortTE="F";uid="67201dbc-ed01-4c29-8fa3-cf39256e3217"
CM019754.1	RepeatMasker	Unknown	29904355	29905419	5200	-	.	ID="RND-6_FAMILY-5892";Tend="1986";Tstart="1128";shortTE="F";uid="edc3a599-852d-4712-8cf0-a775a6afd5a6"
CM019754.1	RepeatMasker	Unknown	38614386	38615712	1382	-	.	ID="RND-4_FAMILY-494";TEgroup="ctg_3%7CRND-4_FAMILY-494%7C6";Tend="2011";Tstart="1174";shortTE="F";uid="959ff93c-fcc4-46d7-9cf7-410397c492db"
CM019754.1	RepeatMasker	Unknown	26112984	26113681	3606	-	.	ID="RND-4_FAMILY-554";Tend="1705";Tstart="972";shortTE="F";uid="646d4587-e1c0-4269-9cf4-8d1a6c86de04"
CM019754.1	RepeatMasker	Unknown	13425640	13425938	459	-	.	ID="RND-5_FAMILY-3180";Tend="2152";Tstart="1843";shortTE="F";uid="f295f7eb-97b6-4d8c-8141-b3e65ac24a88"
CM019754.1	RepeatMasker	Unknown	36826042	36826350	1070	-	.	ID="RND-5_FAMILY-7687";Tend="1312";Tstart="1006";shortTE="F";uid="a5e97750-f8f4-4506-80e1-54562a6bbacf"
CM019754.1	RepeatMasker	Unknown	14039218	14039626	1172	-	.	ID="RND-5_FAMILY-3180";Tend="1291";Tstart="853";shortTE="F";uid="fd6e2b43-a46c-4ff3-8759-23008593cc3f"
CM019754.1	RepeatMasker	Unknown	41209330	41210664	9775	-	.	ID="RND-1_FAMILY-99";Tend="2132";Tstart="785";shortTE="F";uid="e67362a2-11ee-4928-9d9f-8be80df026af"
CM019754.1	RepeatMasker	Unknown	47950114	47950613	2316	-	.	ID="RND-6_FAMILY-5778";Tend="1474";Tstart="979";shortTE="F";uid="f4d413ae-d684-404b-bcc2-6c0419c9c2c4"
CM019754.1	RepeatMasker	Unknown	16596060	16596176	635	-	.	ID="RND-6_FAMILY-8517";Tend="1429";Tstart="1304";shortTE="F";uid="027875dd-aad0-4a1b-91f7-880c962f8ec9"
CM019754.1	RepeatMasker	Unknown	2890946	2891976	4223	-	.	ID="RND-5_FAMILY-3180";Tend="2132";Tstart="860";shortTE="F";uid="0cb749d6-4768-436a-bd2d-4899e0f45b24"
CM019754.1	RepeatMasker	Unknown	28096624	28096785	704	-	.	ID="RND-6_FAMILY-2179";Tend="2102";Tstart="1938";shortTE="F";uid="390e2799-5e8d-42c1-b709-b8dd25bcf1db"
CM019754.1	RepeatMasker	Unknown	16226936	16227179	1502	-	.	ID="RND-4_FAMILY-1358";Tend="1273";Tstart="1035";shortTE="F";uid="83b982d4-7d8b-4a9b-b359-9f0fbca8e931"
CM019754.1	RepeatMasker	Unknown	5970651	5971115	753	-	.	ID="RND-1_FAMILY-52";Tend="1543";Tstart="1026";shortTE="F";uid="4e25c628-5a63-4fcd-b172-797614fa623e"
CM019754.1	RepeatMasker	Unknown	5079383	5079608	1705	-	.	ID="RND-5_FAMILY-160";Tend="1355";Tstart="1140";shortTE="F";uid="4db2b585-8c41-457d-9dfc-aa5b3357f4a4"
CM019754.1	RepeatMasker	Unknown	13533094	13533235	538	-	.	ID="RND-5_FAMILY-897";TEgroup="ctg_3%7CRND-5_FAMILY-897%7C1";Tend="2640";Tstart="2309";shortTE="F";uid="fdbd7527-0ad2-4ffb-9b56-a3d7952a0cab"
CM019754.1	RepeatMasker	Unknown	44312699	44312879	405	-	.	ID="RND-6_FAMILY-4773";Tend="1145";Tstart="956";shortTE="F";uid="b278f86c-4bfa-4eec-9779-55045dd9d0e7"
CM019754.1	RepeatMasker	DNA?/hAT?	3374991	3375102	430	-	.	ID="RND-6_FAMILY-1805";Tend="3038";Tstart="2927";shortTE="F";uid="39327812-48c8-47b6-9828-ffab360eaf4c"
CM019754.1	RepeatMasker	Unknown	37145656	37145957	576	-	.	ID="RND-6_FAMILY-1762";Tend="1228";Tstart="811";shortTE="F";uid="360aeaa8-bd24-4965-b74b-439bdadc1286"
CM019754.1	RepeatMasker	Unknown	39107369	39107586	1248	-	.	ID="RND-1_FAMILY-53";Tend="3236";Tstart="3008";shortTE="F";uid="b0182676-a1a5-4b02-8143-a09c498e27c0"
CM019754.1	RepeatMasker	Unknown	22455142	22455380	493	-	.	ID="RND-5_FAMILY-7137";Tend="1639";Tstart="1387";shortTE="F";uid="c625bf08-0609-4d9d-9ab2-220b330295e3"
CM019754.1	RepeatMasker	LINE/Penelope	48015984	48016102	709	-	.	ID="RND-1_FAMILY-611";Tend="1056";Tstart="933";shortTE="F";uid="fc91cf44-8457-41a1-9831-b61ee1230c60"
CM019754.1	RepeatMasker	Unknown	156256	156517	2185	-	.	ID="RND-1_FAMILY-299";Tend="1248";Tstart="987";shortTE="F";uid="cfc71f54-42cf-4ebf-ba6c-f42c1c892376"
CM019754.1	RepeatMasker	DNA/hAT-Tip100	460341	460510	1213	-	.	ID="RND-1_FAMILY-134";Tend="1385";Tstart="1213";shortTE="F";uid="99599db9-9692-469b-bae4-c1ebf01c19e7"
CM019754.1	RepeatMasker	Unknown	47629254	47629599	2795	-	.	ID="RND-5_FAMILY-199";Tend="1286";Tstart="945";shortTE="F";uid="a3159ec0-83bf-406b-bfbb-7895ec4b06ea"
CM019754.1	RepeatMasker	DNA/Academ-1	22375287	22375619	688	-	.	ID="RND-2_FAMILY-8";TEgroup="ctg_3%7CRND-2_FAMILY-8%7C4";Tend="1741";Tstart="1481";shortTE="F";uid="e5a3c58a-f853-4fe0-a7ad-adee8d259d76"
CM019754.1	RepeatMasker	DNA/Sola-2	24014332	24014907	1112	-	.	ID="RND-4_FAMILY-890";Tend="1681";Tstart="1145";shortTE="F";uid="18e3a387-f299-4c9b-9905-b2d5c37f422a"
CM019754.1	RepeatMasker	Unknown	20201862	20202119	1131	-	.	ID="RND-1_FAMILY-52";Tend="1326";Tstart="1076";shortTE="F";uid="e5470136-1bd9-412d-90a7-8e9426cb12ba"
CM019754.1	RepeatMasker	Unknown	39135231	39135508	643	-	.	ID="RND-5_FAMILY-7137";Tend="1713";Tstart="1357";shortTE="F";uid="bae22595-77dd-42d3-a4e6-2a3279454a03"
CM019754.1	RepeatMasker	DNA/Academ-1	36287826	36288231	858	-	.	ID="rnd-2_family-8";Tend="888";Tstart="696";shortTE="F";uid="51b4da29-5518-4315-a2ae-ba56cf47ba69"
CM019754.1	RepeatMasker	RC/Helitron	586310	587467	8006	-	.	ID="RND-5_FAMILY-2216";Tend="2271";Tstart="1079";shortTE="F";uid="74c7753c-9d5e-4763-9bc1-348a116c5e32"
CM019754.1	RepeatMasker	Unknown	7438852	7439030	424	-	.	ID="RND-5_FAMILY-3727";Tend="1622";Tstart="1464";shortTE="F";uid="daee1f88-ca4a-4459-b952-dea87453cd90"
CM019754.1	RepeatMasker	LINE/RTE-RTE	45426059	45426610	558	-	.	ID="RND-5_FAMILY-1200";Tend="2442";Tstart="1893";shortTE="F";uid="e83d63f0-9c05-4c5d-b074-406228d953f4"
CM019754.1	RepeatMasker	Unknown	23139485	23139652	1070	-	.	ID="RND-5_FAMILY-41";Tend="1140";Tstart="973";shortTE="F";uid="f88b6b69-ff1b-423f-bc45-a95b06f2abef"
CM019754.1	RepeatMasker	DNA/hAT-hAT19	12780839	12783242	19963	-	.	ID="RND-6_FAMILY-2936";Tend="2575";Tstart="134";shortTE="F";uid="03ad3b45-6045-42b7-8cd1-621239767d2f"
CM019754.1	RepeatMasker	Unknown	8375681	8376045	1070	-	.	ID="RND-5_FAMILY-562";Tend="1330";Tstart="967";shortTE="F";uid="dacc2ba9-519a-4f85-bf06-ef5ed8fe4ca2"
CM019754.1	RepeatMasker	Unknown	45048489	45049722	9365	-	.	ID="RND-6_FAMILY-11073";Tend="1166";Tstart="9";shortTE="F";uid="a4c40385-e940-4988-b200-e9f7779f0315"
CM019754.1	RepeatMasker	Unknown	32022612	32022908	1909	-	.	ID="RND-5_FAMILY-41";Tend="1275";Tstart="979";shortTE="F";uid="1ca294e9-1e22-4115-84c9-295800e836ad"
CM019754.1	RepeatMasker	LTR/Copia	48269639	48270189	446	-	.	ID="COPIA21-NVI_I";Tend="1774";Tstart="1275";shortTE="F";uid="10106bfd-b518-49f4-acd5-9a6039ca484b"
CM019754.1	RepeatMasker	DNA/hAT-Tip100	47382893	47383076	1490	-	.	ID="RND-1_FAMILY-134";Tend="1402";Tstart="1219";shortTE="F";uid="9cdea92e-2f83-45ef-b337-29c8eb60b9b1"
CM019754.1	RepeatMasker	LINE/I	6411897	6412041	444	-	.	ID="RND-6_FAMILY-6915";TEgroup="ctg_3%7CRND-6_FAMILY-6915%7C1";Tend="1875";Tstart="1727";shortTE="T";uid="aeb5573a-91a0-4111-b06b-e22d3d492650"
CM019754.1	RepeatMasker	LINE/I	47237954	47238065	705	-	.	ID="RND-6_FAMILY-3012";Tend="2105";Tstart="1994";shortTE="F";uid="5299cfe0-4f55-4735-9995-a77dfc1730b4"
CM019754.1	RepeatMasker	LINE/I	32431629	32431770	907	-	.	ID="RND-6_FAMILY-6915";Tend="1832";Tstart="1728";shortTE="F";uid="937a4399-49bc-42b9-a708-1c8f9fd43940"
CM019754.1	RepeatMasker	RC/Helitron?	12132291	12132557	1603	-	.	ID="RND-1_FAMILY-189";Tend="1286";Tstart="1018";shortTE="F";uid="434a5109-9203-4baa-8ef7-cfbb596dcefe"
CM019754.1	RepeatMasker	Unknown	38879973	38881238	5731	-	.	ID="RND-1_FAMILY-275";Tend="2098";Tstart="810";shortTE="F";uid="fd121139-2f8a-4aee-95a1-cf5606cf9eac"
CM019754.1	RepeatMasker	Unknown	3237796	3238065	553	-	.	ID="RND-4_FAMILY-553";Tend="1345";Tstart="1064";shortTE="F";uid="a2ef9f22-9948-4cd1-9522-cbf02dee796d"
CM019754.1	RepeatMasker	Unknown	45397170	45397451	1834	-	.	ID="RND-5_FAMILY-3886";Tend="1248";Tstart="974";shortTE="F";uid="863c03a3-a5bf-4e83-a39e-78609eae3bf6"
CM019754.1	RepeatMasker	Unknown	33221138	33221431	760	-	.	ID="RND-4_FAMILY-238";Tend="1494";Tstart="1223";shortTE="F";uid="43d2ce58-4f74-4045-829d-901b2753cdd9"
CM019754.1	RepeatMasker	Unknown	26034395	26034672	1957	-	.	ID="RND-1_FAMILY-331";Tend="1188";Tstart="897";shortTE="F";uid="8b99162f-a551-4680-8255-326e3058ffab"
CM019754.1	RepeatMasker	Unknown	48510444	48510718	1513	-	.	ID="RND-6_FAMILY-5778";Tend="1253";Tstart="974";shortTE="F";uid="5916caa3-a4a7-497e-828f-87146fcbed8e"
CM019754.1	RepeatMasker	Unknown	435805	435909	551	-	.	ID="RND-6_FAMILY-12648";Tend="1191";Tstart="1089";shortTE="F";uid="e398daa6-1110-4c17-84ba-8a3c21ebdfc7"
CM019754.1	RepeatMasker	Unknown	27192434	27192773	1131	-	.	ID="RND-5_FAMILY-1992";Tend="2482";Tstart="2130";shortTE="F";uid="2f9bfc32-6646-4079-a4c3-dee767ff2c2b"
CM019754.1	RepeatMasker	Unknown	42762510	42763089	1096	-	.	ID="RND-6_FAMILY-588";Tend="2456";Tstart="1854";shortTE="F";uid="0cea6260-0f0e-4002-a03e-6ff1ba0769f7"
CM019754.1	RepeatMasker	Unknown	6370375	6370520	690	-	.	ID="RND-5_FAMILY-1652";Tend="2403";Tstart="2261";shortTE="F";uid="0eaaea82-e777-4413-9456-da19c1aa08aa"
CM019754.1	RepeatMasker	Unknown	32995732	32996869	4463	-	.	ID="RND-5_FAMILY-3180";Tend="2147";Tstart="988";shortTE="F";uid="47580bfd-1289-4224-b4d5-2626d2dbba27"
CM019754.1	RepeatMasker	Unknown	34772428	34772722	1261	-	.	ID="RND-1_FAMILY-137";Tend="1627";Tstart="1322";shortTE="F";uid="fb1b2cda-2f06-473e-8927-925613fb4492"
CM019754.1	RepeatMasker	Unknown	32499411	32500303	4847	-	.	ID="RND-4_FAMILY-672";Tend="2123";Tstart="1209";shortTE="F";uid="dc66e0cd-ae3b-44e7-a526-0b037795a1d4"
CM019754.1	RepeatMasker	LINE/I	22116753	22116961	1124	-	.	ID="RND-1_FAMILY-202";Tend="1858";Tstart="1611";shortTE="F";uid="1bf0e5b2-e59f-49d0-ba61-ae5ed29e657a"
CM019754.1	RepeatMasker	Unknown	16521019	16522016	5013	-	.	ID="RND-6_FAMILY-306";TEgroup="ctg_3%7CRND-6_FAMILY-306%7C2";Tend="2116";Tstart="830";shortTE="F";uid="9e74d2fb-d5e7-4b17-878f-85a52cb3a68b"
CM019754.1	RepeatMasker	Unknown	41356038	41356366	2858	-	.	ID="RND-1_FAMILY-417";Tend="1249";Tstart="921";shortTE="F";uid="b6f81284-61d1-4ab9-a336-d43817b36de2"
CM019754.1	RepeatMasker	LINE/RTE-BovB	42369007	42369475	2857	-	.	ID="RND-6_FAMILY-2373";Tend="1317";Tstart="857";shortTE="F";uid="479d48a5-6898-4f3a-83b2-bd75e169af6a"
CM019754.1	RepeatMasker	Unknown	18861241	18862474	5941	-	.	ID="RND-5_FAMILY-3180";Tend="2147";Tstart="865";shortTE="F";uid="4398351a-dd44-43ce-b2c1-88bd88af2665"
CM019754.1	RepeatMasker	Unknown	38370860	38371377	3021	-	.	ID="RND-1_FAMILY-362";Tend="1370";Tstart="820";shortTE="F";uid="ab3229c3-8f04-4905-a4c2-c4c35622169e"
CM019754.1	RepeatMasker	Unknown	45130141	45130439	2474	-	.	ID="RND-5_FAMILY-41";Tend="1277";Tstart="979";shortTE="F";uid="0df5163f-9868-447d-940e-79954ee1a79c"
CM019754.1	RepeatMasker	Unknown	19052355	19052851	2697	-	.	ID="RND-5_FAMILY-10159";Tend="1399";Tstart="891";shortTE="F";uid="ea4eb49d-d9eb-41a2-9b0a-4de99c0dff2d"
CM019754.1	RepeatMasker	DNA/hAT-Tip100	32364602	32364769	819	-	.	ID="RND-1_FAMILY-486";Tend="2150";Tstart="1985";shortTE="F";uid="b296a0c8-8fbc-478b-9997-1c2a6496bc2b"
CM019754.1	RepeatMasker	LTR/Gypsy	44375495	44379998	37649	-	.	ID="RND-1_FAMILY-1";Tend="5259";Tstart="841";shortTE="F";uid="7b4afef3-1d43-4d47-b1fe-b9fc67bbef8b"
CM019754.1	RepeatMasker	Unknown	43970039	43970236	1279	-	.	ID="RND-1_FAMILY-197";Tend="1284";Tstart="1086";shortTE="F";uid="29d5d5c4-80e6-409a-951c-01ab3a7050b7"
CM019754.1	RepeatMasker	Unknown	6451135	6451767	3434	-	.	ID="RND-5_FAMILY-1997";Tend="2309";Tstart="1666";shortTE="F";uid="ae714d45-202a-4ecc-81d5-8ed5e90b0c68"
CM019754.1	RepeatMasker	DNA/Academ-1	15974618	15975750	9745	-	.	ID="RND-4_FAMILY-122";Tend="3253";Tstart="2106";shortTE="F";uid="e8be2119-5b59-4c7d-9097-f04975794fc6"
CM019754.1	RepeatMasker	RC/Helitron	18677610	18678017	1667	-	.	ID="RND-1_FAMILY-155";Tend="2646";Tstart="2106";shortTE="F";uid="aff4df9c-ffa3-4b09-869f-a1dde616fbee"
CM019754.1	RepeatMasker	Unknown	21050355	21050587	1246	-	.	ID="RND-1_FAMILY-274";Tend="1149";Tstart="916";shortTE="F";uid="bb1e7468-e24c-49ce-a59a-9b67aa64c4e1"
CM019754.1	RepeatMasker	Unknown	21654211	21654397	473	-	.	ID="RND-6_FAMILY-1717";Tend="1176";Tstart="990";shortTE="F";uid="3c7c18c6-3ac1-4cc9-bef8-fcd3dd5bf8aa"
CM019754.1	RepeatMasker	Unknown	5662521	5662766	573	-	.	ID="RND-5_FAMILY-3180";Tend="2159";Tstart="1884";shortTE="F";uid="332ead83-e0a4-45f0-b358-28300b7d2e93"
CM019754.1	RepeatMasker	Unknown	32773443	32773711	1896	-	.	ID="RND-6_FAMILY-115";Tend="1342";Tstart="1086";shortTE="F";uid="df7cc4e8-abe7-434f-b29a-8445fecb4a22"
CM019754.1	RepeatMasker	LINE/I	12620549	12621157	4935	-	.	ID="RND-1_FAMILY-436";Tend="1674";Tstart="1045";shortTE="F";uid="91b68a96-ac09-48bb-a6c2-6890df960ce1"
CM019754.1	RepeatMasker	Unknown	5205167	5206470	11230	-	.	ID="RND-6_FAMILY-9251";Tend="2104";Tstart="785";shortTE="F";uid="e6fb77e2-c02d-4349-adc9-f313a4760ecb"
CM019754.1	RepeatMasker	LINE/I	25742265	25742523	1203	-	.	ID="RND-6_FAMILY-3267";Tend="1253";Tstart="993";shortTE="F";uid="c11762e4-0afa-4dec-8db2-b2e25bcb7fbf"
CM019754.1	RepeatMasker	Unknown	18203967	18204240	695	-	.	ID="RND-1_FAMILY-226";Tend="1185";Tstart="919";shortTE="F";uid="55825816-a694-443c-bfce-c9aef3edbe72"
CM019754.1	RepeatMasker	DNA/Academ-1	45248986	45249151	886	-	.	ID="RND-6_FAMILY-8612";Tend="2051";Tstart="1884";shortTE="F";uid="c1bad09f-356e-4b75-93d7-d900570bff1d"
CM019754.1	RepeatMasker	Unknown	13496998	13497662	4986	-	.	ID="RND-6_FAMILY-387";Tend="1704";Tstart="1026";shortTE="F";uid="330ef337-fe76-4ac0-8bc3-618d8ee42b81"
CM019754.1	RepeatMasker	Unknown	15788413	15788783	2598	-	.	ID="RND-1_FAMILY-118";Tend="1314";Tstart="930";shortTE="F";uid="3bea7ada-2d3f-4cd8-929a-84bb86b688d6"
CM019754.1	RepeatMasker	Unknown	23977452	23977572	658	-	.	ID="RND-1_FAMILY-52";Tend="1383";Tstart="1263";shortTE="F";uid="7d0029a9-2da5-4feb-ae0b-1497f25b4ca9"
CM019754.1	RepeatMasker	Unknown	32685771	32685921	2590	-	.	ID="RND-5_FAMILY-932";TEgroup="ctg_3%7CRND-5_FAMILY-932%7C4";Tend="1107";Tstart="989";shortTE="T";uid="34d6867d-de1a-446b-830f-58445a081198"
CM019754.1	RepeatMasker	Unknown	30158112	30158863	3197	-	.	ID="RND-6_FAMILY-1659";Tend="2147";Tstart="830";shortTE="F";uid="80fc2b80-c135-4e41-b060-b67702862a61"
CM019754.1	RepeatMasker	Unknown	36643930	36644044	479	-	.	ID="RND-5_FAMILY-84";Tend="1013";Tstart="900";shortTE="F";uid="af8a05db-2d3a-446d-8571-81c5f906013c"
CM019754.1	RepeatMasker	Unknown	42382391	42383039	2821	-	.	ID="RND-5_FAMILY-1529";Tend="2138";Tstart="1489";shortTE="F";uid="c0162849-d833-4203-9c53-1c8cda48b291"
CM019754.1	RepeatMasker	DNA/Academ-1	16031385	16031498	693	-	.	ID="RND-6_FAMILY-8612";Tend="2855";Tstart="2742";shortTE="F";uid="2f9b4391-5c04-4f02-bd7a-13b028ef44c4"
CM019754.1	RepeatMasker	Unknown	23439589	23439907	2342	-	.	ID="RND-1_FAMILY-652";Tend="1266";Tstart="926";shortTE="F";uid="7df82e55-810c-431f-9735-03442b867a9c"
CM019754.1	RepeatMasker	Unknown	17871349	17871495	813	-	.	ID="RND-5_FAMILY-1540";Tend="1488";Tstart="1332";shortTE="F";uid="2625c7d7-22b4-4afe-9726-cab107b821af"
CM019754.1	RepeatMasker	Unknown	18189648	18190074	454	-	.	ID="RND-5_FAMILY-1529";Tend="1864";Tstart="1424";shortTE="F";uid="105cf040-dfe0-42fb-a4d7-13b96a2f591e"
CM019754.1	RepeatMasker	RC/Helitron	48190122	48190375	1835	-	.	ID="RND-6_FAMILY-830";Tend="978";Tstart="729";shortTE="F";uid="f8453a0d-6a8e-4071-9593-b9ca519feda0"
CM019754.1	RepeatMasker	Unknown	45536492	45537038	3308	-	.	ID="RND-4_FAMILY-101";Tend="1996";Tstart="1467";shortTE="F";uid="8e363d19-dee2-4453-baaf-9ed46f8c4afe"
CM019754.1	RepeatMasker	Unknown	6309594	6309828	1336	-	.	ID="RND-6_FAMILY-8331";Tend="1489";Tstart="1253";shortTE="F";uid="50686a66-1837-4ba4-a107-8aaa7f1c39e3"
CM019754.1	RepeatMasker	Unknown	45273718	45274122	1441	-	.	ID="RND-6_FAMILY-405";Tend="2067";Tstart="1620";shortTE="F";uid="4f19d619-795e-4fbe-9651-b87842545a9a"
CM019754.1	RepeatMasker	Unknown	37735496	37735702	1506	-	.	ID="RND-6_FAMILY-1762";Tend="955";Tstart="749";shortTE="F";uid="e7ab98b5-80fc-468a-9850-c6906da7e00a"
CM019754.1	RepeatMasker	Unknown	25607418	25607605	1566	-	.	ID="RND-1_FAMILY-192";Tend="1295";Tstart="1105";shortTE="F";uid="a6fb0622-3f80-40c0-8619-f8ccd9495307"
CM019754.1	RepeatMasker	Unknown	32409886	32410307	2251	-	.	ID="RND-5_FAMILY-2111";Tend="1383";Tstart="954";shortTE="F";uid="15b812e2-c0bb-4f55-b409-5df2c336a69b"
CM019754.1	RepeatMasker	DNA/Academ-1	18325895	18326117	761	-	.	ID="RND-1_FAMILY-145";Tend="2146";Tstart="1913";shortTE="F";uid="7b4428cf-96cc-4ada-ba8a-18a0824498c0"
CM019754.1	RepeatMasker	Unknown	44043014	44043136	475	-	.	ID="RND-5_FAMILY-254";Tend="1021";Tstart="888";shortTE="F";uid="0716b18c-c37e-42ba-b33b-fdb0213fb729"
CM019754.1	RepeatMasker	Unknown	14609244	14609981	1336	-	.	ID="RND-1_FAMILY-52";Tend="1760";Tstart="888";shortTE="F";uid="3626dd74-2903-4fc5-8e8b-5c8bfd006ae1"
CM019754.1	RepeatMasker	LINE/I	35500743	35500916	1031	-	.	ID="RND-6_FAMILY-7";Tend="1223";Tstart="1060";shortTE="F";uid="e68528a7-3f5b-4aa9-a201-422395d47da2"
CM019754.1	RepeatMasker	DNA/hAT-Tip100	25184925	25185592	3969	-	.	ID="RND-6_FAMILY-10642";Tend="1599";Tstart="930";shortTE="F";uid="724d3636-32c1-40b5-8c00-845095bebe2f"
CM019754.1	RepeatMasker	DNA/hAT-Tip100	2313934	2314369	699	-	.	ID="RND-1_FAMILY-134";TEgroup="ctg_3%7CRND-1_FAMILY-134%7C1";Tend="1600";Tstart="949";shortTE="T";uid="f76c1231-421e-477c-9fe5-3f5c281e047c"
CM019754.1	RepeatMasker	Unknown	47637362	47638969	13776	-	.	ID="RND-6_FAMILY-2127";Tend="2448";Tstart="846";shortTE="F";uid="cd220189-dbe9-4be0-8ba8-f66ec7de443a"
CM019754.1	RepeatMasker	Unknown	11827774	11828016	653	-	.	ID="RND-1_FAMILY-55";Tend="1074";Tstart="829";shortTE="F";uid="a8036138-8253-4c29-ae8d-5ff1b1bef009"
CM019754.1	RepeatMasker	Unknown	29711509	29711841	500	-	.	ID="RND-1_FAMILY-470";TEgroup="ctg_3%7CRND-1_FAMILY-470%7C1";Tend="1152";Tstart="956";shortTE="F";uid="af26f485-934f-457e-9d5e-24ebf11d7699"
CM019754.1	RepeatMasker	DNA/P	26403376	26403567	523	-	.	ID="RND-5_FAMILY-3995";Tend="3054";Tstart="2844";shortTE="F";uid="a5af5f22-241d-411b-8393-b88dce82ffc7"
CM019754.1	RepeatMasker	Unknown	28196497	28197044	2979	-	.	ID="RND-6_FAMILY-864";Tend="2075";Tstart="1524";shortTE="F";uid="b32f017a-e076-4f46-9eb7-2f16a4e2cdb3"
CM019754.1	RepeatMasker	Unknown	22933726	22934065	1595	-	.	ID="RND-5_FAMILY-6510";Tend="1244";Tstart="910";shortTE="F";uid="3356bfe2-240f-443f-9421-7c6e707ebf9e"
CM019754.1	RepeatMasker	Unknown	26576668	26576776	747	-	.	ID="RND-6_FAMILY-2206";Tend="1614";Tstart="1506";shortTE="F";uid="daff61d5-0c61-4335-979d-94ac9c6b1b8f"
CM019754.1	RepeatMasker	DNA/Academ-1	33131087	33132465	11314	-	.	ID="RND-1_FAMILY-186";Tend="2945";Tstart="1565";shortTE="F";uid="334e2887-6359-4a18-bbd7-0e5e08f0ef56"
CM019754.1	RepeatMasker	Unknown	40184948	40186702	6850	-	.	ID="RND-6_FAMILY-2127";Tend="2461";Tstart="761";shortTE="F";uid="8417dc61-725f-45d4-b1e8-7b0e87f955c6"
CM019754.1	RepeatMasker	Unknown	19038359	19039421	5208	-	.	ID="RND-5_FAMILY-1529";Tend="1951";Tstart="857";shortTE="F";uid="45fd180d-77d2-46d6-9760-976fac146920"
CM019754.1	RepeatMasker	Unknown	45153900	45154201	2641	-	.	ID="RND-1_FAMILY-62";Tend="1301";Tstart="1000";shortTE="F";uid="ef043401-4cdd-4e5f-af21-6a97eb579a03"
CM019754.1	RepeatMasker	LINE/I	20202356	20202544	422	-	.	ID="RND-1_FAMILY-605";Tend="1496";Tstart="1307";shortTE="F";uid="be6116af-3ee1-4f3d-b406-0b558d95d724"
CM019754.1	RepeatMasker	Unknown	34928391	34928894	3701	-	.	ID="RND-1_FAMILY-439";Tend="1416";Tstart="877";shortTE="F";uid="ed802a98-08cf-49ce-b61b-a94980f23ce9"
CM019754.1	RepeatMasker	Unknown	39350508	39350851	2605	-	.	ID="RND-1_FAMILY-274";Tend="1245";Tstart="915";shortTE="F";uid="0053de4a-a309-498e-a5a7-62de7634f4fa"
CM019754.1	RepeatMasker	LINE/I	12382202	12382332	472	-	.	ID="RND-6_FAMILY-3765";Tend="1080";Tstart="951";shortTE="F";uid="25977362-5f51-442e-bfbb-4ec4f8c75583"
CM019754.1	RepeatMasker	DNA/Academ-1	34427467	34427673	975	-	.	ID="RND-1_FAMILY-145";Tend="2124";Tstart="1930";shortTE="F";uid="2e5a1d65-71e5-41bd-ac07-9a582a170154"
CM019754.1	RepeatMasker	Unknown	47905476	47905992	3965	-	.	ID="RND-6_FAMILY-6490";Tend="1372";Tstart="855";shortTE="F";uid="4ba3b789-a3a9-4239-9da7-7838a62e1789"
CM019754.1	RepeatMasker	Unknown	39484420	39484540	925	-	.	ID="RND-5_FAMILY-2531";Tend="1167";Tstart="1048";shortTE="F";uid="9827f6fa-f1cb-48a9-94f7-bef7c702dfc7"
CM019754.1	RepeatMasker	Unknown	5207648	5207919	671	-	.	ID="RND-5_FAMILY-2948";Tend="1917";Tstart="1631";shortTE="F";uid="b2bb0e37-0aad-4fa7-862e-94714bc8ef5a"
CM019754.1	RepeatMasker	Unknown	21511691	21512747	1425	-	.	ID="RND-1_FAMILY-425";Tend="2406";Tstart="1338";shortTE="F";uid="1178d0f5-9fc5-4ac3-9df1-f2ac448181a8"
CM019754.1	RepeatMasker	Unknown	592876	593312	3415	-	.	ID="RND-1_FAMILY-190";Tend="1192";Tstart="738";shortTE="F";uid="47190839-9e15-498d-bcd5-3c5a4490271d"
CM019754.1	RepeatMasker	Unknown	2324934	2325092	499	-	.	ID="RND-5_FAMILY-1267";Tend="1368";Tstart="1189";shortTE="F";uid="5d68f2bc-e837-4a12-9b7d-ff14b9cd808f"
CM019754.1	RepeatMasker	Unknown	43915230	43916188	8091	-	.	ID="RND-1_FAMILY-297";Tend="1906";Tstart="960";shortTE="F";uid="01077353-b181-4454-a8ce-51708bc4ed60"
CM019754.1	RepeatMasker	Unknown	27601557	27601913	1814	-	.	ID="RND-6_FAMILY-2517";Tend="2115";Tstart="1765";shortTE="F";uid="b99f83dc-8871-47bd-b66d-813d325cae7a"
CM019754.1	RepeatMasker	Unknown	10407995	10408128	710	-	.	ID="RND-5_FAMILY-1841";Tend="2200";Tstart="2030";shortTE="F";uid="d963e454-79be-4551-96cb-0683c774ceb3"
CM019754.1	RepeatMasker	LINE/I	25166820	25167160	1515	-	.	ID="RND-6_FAMILY-1535";Tend="2102";Tstart="1750";shortTE="F";uid="33e10f48-247b-42db-be7e-ce4929fa5fc0"
CM019754.1	RepeatMasker	DNA/hAT-Ac	4496687	4496829	1117	-	.	ID="RND-1_FAMILY-303";Tend="1006";Tstart="864";shortTE="F";uid="6bd99f17-64e2-4ef3-bdfc-e7e60760bff1"
CM019754.1	RepeatMasker	Unknown	14604383	14605385	5766	-	.	ID="RND-6_FAMILY-9251";Tend="2120";Tstart="838";shortTE="F";uid="a85547d2-93ec-4b99-ae71-7d5692e76565"
CM019754.1	RepeatMasker	Unknown	29536457	29536692	407	-	.	ID="RND-6_FAMILY-4151";Tend="1233";Tstart="948";shortTE="F";uid="a5301ac8-9d61-4009-8c6c-51270103a6ad"
CM019754.1	RepeatMasker	DNA	36381377	36382058	3443	-	.	ID="RND-6_FAMILY-7790";Tend="6674";Tstart="5994";shortTE="F";uid="2b03603b-12d3-4272-829c-947786bab993"
CM019754.1	RepeatMasker	LINE/R2-NeSL	16063493	16063780	1285	-	.	ID="RND-6_FAMILY-3914";Tend="2388";Tstart="2122";shortTE="F";uid="4791b211-2a13-417b-ac8f-91534d3fcbb5"
CM019754.1	RepeatMasker	Unknown	899639	899774	659	-	.	ID="RND-6_FAMILY-4809";Tend="1587";Tstart="1453";shortTE="F";uid="3ae30b4e-e0f4-44b0-b9cf-1272930fd07b"
CM019754.1	RepeatMasker	Unknown	14764605	14764782	1010	-	.	ID="RND-1_FAMILY-52";Tend="1467";Tstart="1287";shortTE="F";uid="b773b311-d775-4d8c-8898-0fc788f7255a"
CM019754.1	RepeatMasker	Unknown	43577730	43578600	7082	-	.	ID="RND-5_FAMILY-1294";Tend="2120";Tstart="1247";shortTE="F";uid="a4f8d418-7888-43ff-b73e-193f8ce89dea"
CM019754.1	RepeatMasker	Unknown	36394248	36394573	1252	-	.	ID="RND-6_FAMILY-10724";Tend="1207";Tstart="878";shortTE="F";uid="3cf5e131-9ecc-4be4-b8d4-88cf968bdbe5"
CM019754.1	RepeatMasker	Unknown	42362141	42363541	8391	-	.	ID="RND-5_FAMILY-4128";Tend="1974";Tstart="591";shortTE="F";uid="29ba56c0-b2a6-4e33-ba4d-fb7c9f754861"
CM019754.1	RepeatMasker	RC/Helitron?	9532083	9532705	3845	-	.	ID="RND-4_FAMILY-301";Tend="1663";Tstart="1037";shortTE="F";uid="50ed7884-36a5-4588-88e5-8839b3f3b413"
CM019754.1	RepeatMasker	DNA/Academ-1	39168171	39168363	857	-	.	ID="RND-1_FAMILY-481";Tend="5611";Tstart="5434";shortTE="F";uid="d2f3eb8c-e4be-4156-81ae-044bc556fd64"
CM019754.1	RepeatMasker	Unknown	25226541	25226840	2181	-	.	ID="RND-5_FAMILY-3060";Tend="1301";Tstart="983";shortTE="F";uid="2978c7e5-fb65-419d-9d46-7e76ea2c0447"
CM019754.1	RepeatMasker	Unknown	8261142	8261275	596	-	.	ID="RND-4_FAMILY-1108";Tend="1092";Tstart="932";shortTE="F";uid="abe1463f-7391-4be8-b358-9b0b80e1edd5"
CM019754.1	RepeatMasker	RC/Helitron	48813186	48813342	537	-	.	ID="RND-1_FAMILY-271";Tend="3613";Tstart="3456";shortTE="F";uid="1f2e49e4-9189-477d-a41d-b719e7473f5c"
CM019754.1	RepeatMasker	Unknown	20564859	20565173	1905	-	.	ID="RND-1_FAMILY-66";Tend="1324";Tstart="739";shortTE="F";uid="44094e89-110d-422f-8107-cb86244fe547"
CM019754.1	RepeatMasker	DNA/hAT-Ac	1036968	1037587	5561	-	.	ID="RND-1_FAMILY-104";Tend="1785";Tstart="1166";shortTE="F";uid="80f4b687-fd91-402f-8a72-575c3a22e9c9"
CM019754.1	RepeatMasker	Unknown	18304436	18315179	63048	-	.	ID="RND-4_FAMILY-1444";Tend="8023";Tstart="3";shortTE="F";uid="1c2243ca-b216-4478-bf07-e25690891d40"
CM019754.1	RepeatMasker	Unknown	41339514	41339809	724	-	.	ID="RND-6_FAMILY-9251";Tend="2112";Tstart="1834";shortTE="F";uid="9c1e505f-416e-41b3-925b-94feb56c95af"
CM019754.1	RepeatMasker	Unknown	19225680	19226884	6029	-	.	ID="RND-5_FAMILY-26";Tend="2084";Tstart="795";shortTE="F";uid="590a32f1-c83d-44f7-9817-3b9e712c7ed3"
CM019754.1	RepeatMasker	Unknown	28128927	28129248	2194	-	.	ID="RND-5_FAMILY-41";Tend="1299";Tstart="978";shortTE="F";uid="e0ccf3a8-b06f-4ed1-93a7-8e6875c7fd15"
CM019754.1	RepeatMasker	Unknown	33747618	33747880	1642	-	.	ID="RND-5_FAMILY-1652";Tend="2403";Tstart="2130";shortTE="F";uid="d7a5b6d9-6da8-4bf2-bb19-1f1d1e08f396"
CM019754.1	RepeatMasker	Unknown	31663532	31663743	753	-	.	ID="RND-5_FAMILY-1992";Tend="1253";Tstart="907";shortTE="F";uid="5b0217c4-b2bd-4d96-b304-891b28f1b142"
CM019754.1	RepeatMasker	Unknown	10819541	10819672	1111	-	.	ID="RND-1_FAMILY-241";Tend="1155";Tstart="1024";shortTE="F";uid="48be80a0-8389-4f81-8ccd-f6e3e09e9e06"
CM019754.1	RepeatMasker	Unknown	41213115	41213546	2257	-	.	ID="RND-6_FAMILY-588";Tend="2156";Tstart="1725";shortTE="F";uid="1711c66f-0ed1-4fdc-8d38-26551cdc683a"
CM019754.1	RepeatMasker	Unknown	35715018	35715122	504	-	.	ID="RND-6_FAMILY-943";Tend="1001";Tstart="906";shortTE="F";uid="a2a1d844-ff18-445f-9e91-079b55e88cf9"
CM019754.1	RepeatMasker	Unknown	11954818	11955008	642	-	.	ID="RND-4_FAMILY-1833";Tend="1499";Tstart="1307";shortTE="F";uid="b58dc72d-0cfd-4d3d-9228-3f8b4b0114b0"
CM019754.1	RepeatMasker	DNA/hAT-Tip100	24470558	24470852	2058	-	.	ID="RND-1_FAMILY-329";Tend="1166";Tstart="871";shortTE="F";uid="325f1da4-ca9e-4170-a7e0-849cc62cd8a0"
CM019754.1	RepeatMasker	Unknown	7577369	7577737	2932	-	.	ID="RND-6_FAMILY-646";Tend="1367";Tstart="971";shortTE="F";uid="ca41dcec-b7f4-4e0a-a04b-da795263a3b7"
CM019754.1	RepeatMasker	RC/Helitron	29496519	29496954	3966	-	.	ID="RND-1_FAMILY-318";Tend="1362";Tstart="927";shortTE="F";uid="eba06082-bac5-41cb-8f5a-2dca463324d6"
CM019754.1	RepeatMasker	Unknown	38958477	38958745	2319	-	.	ID="RND-1_FAMILY-425";Tend="2394";Tstart="2126";shortTE="F";uid="606e9451-8c8c-4b34-b9db-97f8ae75c27e"
CM019754.1	RepeatMasker	Unknown	16900251	16900688	2344	-	.	ID="RND-1_FAMILY-190";Tend="1191";Tstart="734";shortTE="F";uid="9b9938f0-5e6f-45bf-8105-1d5361678c25"
CM019754.1	RepeatMasker	Unknown	11416374	11416560	1369	-	.	ID="RND-1_FAMILY-225";Tend="1011";Tstart="830";shortTE="F";uid="aff76746-1915-49e9-b79c-4b83e38771f1"
CM019754.1	RepeatMasker	Unknown	11734818	11735254	1385	-	.	ID="RND-4_FAMILY-553";Tend="1116";Tstart="656";shortTE="F";uid="38d1efe2-8c4d-4838-b72e-da3ed8b90c02"
CM019754.1	RepeatMasker	LINE/I	19549441	19549592	892	-	.	ID="RND-6_FAMILY-330";Tend="975";Tstart="823";shortTE="F";uid="96037aaf-526a-449f-b4c1-003ea31d7bfb"
CM019754.1	RepeatMasker	Unknown	1958899	1959464	4792	-	.	ID="RND-1_FAMILY-555";Tend="1408";Tstart="844";shortTE="F";uid="9b923da8-396c-4905-ad47-a44695bb7b53"
CM019754.1	RepeatMasker	Unknown	15846546	15846848	476	-	.	ID="RND-5_FAMILY-2241";Tend="1638";Tstart="1056";shortTE="F";uid="53ac6b83-0667-414b-9f94-16abf69b58dc"
CM019754.1	RepeatMasker	Unknown	30328648	30328950	1408	-	.	ID="RND-5_FAMILY-2111";Tend="1788";Tstart="1472";shortTE="F";uid="9a09ba76-7c3f-4962-aca0-00f57ca0e4d7"
CM019754.1	RepeatMasker	LINE/I	45571826	45572016	1535	-	.	ID="RND-6_FAMILY-7253";Tend="2544";Tstart="2354";shortTE="F";uid="93a3b80d-28fd-49ca-9e1b-3066e4466416"
CM019754.1	RepeatMasker	Unknown	8288233	8288616	844	-	.	ID="RND-6_FAMILY-864";Tend="1925";Tstart="1524";shortTE="F";uid="be0fef14-0371-4b42-af0a-ef45682c60b3"
CM019754.1	RepeatMasker	Unknown	34696848	34696975	607	-	.	ID="RND-5_FAMILY-3368";Tend="1256";Tstart="1142";shortTE="F";uid="dfc83250-74f5-4e95-a855-57098708cf87"
CM019754.1	RepeatMasker	Unknown	37561140	37561616	642	-	.	ID="RND-1_FAMILY-55";Tend="1313";Tstart="794";shortTE="F";uid="3b228756-5b0b-4e0f-a201-e5676ea1356e"
CM019754.1	RepeatMasker	Unknown	3344420	3345724	11752	-	.	ID="RND-1_FAMILY-225";Tend="2205";Tstart="901";shortTE="F";uid="2fdb63d8-ba4d-4286-bb37-375b90adfb4f"
CM019754.1	RepeatMasker	Unknown	41748667	41751862	7756	-	.	ID="RND-5_FAMILY-4094";TEgroup="ctg_3%7CRND-5_FAMILY-4094%7C13";Tend="3676";Tstart="1451";shortTE="F";uid="f878dd62-f77b-4f4a-812e-8ecf81a64bf4"
CM019754.1	RepeatMasker	Unknown	8103779	8104084	1181	-	.	ID="RND-1_FAMILY-120";Tend="1192";Tstart="880";shortTE="F";uid="994aeb2d-e1f8-42e7-b230-87be81627fff"
CM019754.1	RepeatMasker	DNA/hAT-Tip100	43192012	43192241	1569	-	.	ID="RND-5_FAMILY-5621";Tend="1104";Tstart="886";shortTE="F";uid="cc40740c-433b-4278-bb88-18147f0f5e2d"
CM019754.1	RepeatMasker	Unknown	14246815	14247979	5246	-	.	ID="RND-5_FAMILY-1529";Tend="2131";Tstart="845";shortTE="F";uid="24d311cb-8b6b-4e60-b098-b686d447e5a8"
CM019754.1	RepeatMasker	LINE/I	14649040	14649177	876	-	.	ID="RND-1_FAMILY-100";Tend="1211";Tstart="1074";shortTE="F";uid="658db781-631f-4fa3-a0fc-c2a55097b921"
CM019754.1	RepeatMasker	Unknown	33283368	33283619	1712	-	.	ID="RND-5_FAMILY-7137";Tend="946";Tstart="690";shortTE="F";uid="e0a2bb86-e311-4268-851d-4bd81df0866d"
CM019754.1	RepeatMasker	DNA/hAT	38998821	38999420	4386	-	.	ID="RND-5_FAMILY-2328";Tend="1493";Tstart="874";shortTE="F";uid="bf251aad-ee14-4fca-ab44-44838287eccf"
CM019754.1	RepeatMasker	Unknown	12860352	12860711	2869	-	.	ID="RND-6_FAMILY-115";Tend="1358";Tstart="989";shortTE="F";uid="189ff466-9379-45f0-b46b-4a0c20773bab"
CM019754.1	RepeatMasker	Unknown	2368062	2369173	11407	-	.	ID="RND-5_FAMILY-1652";Tend="1784";Tstart="514";shortTE="F";uid="cc52f8c1-2d53-4390-b3e0-38b5555706b8"
CM019754.1	RepeatMasker	DNA?/hAT?	16990050	16990547	2465	-	.	ID="RND-6_FAMILY-1805";Tend="1541";Tstart="1030";shortTE="F";uid="b9c3e0f2-3361-4a7e-937a-027d20a1a679"
CM019754.1	RepeatMasker	Unknown	14926309	14926697	986	-	.	ID="RND-1_FAMILY-52";Tend="1324";Tstart="908";shortTE="F";uid="73d9671d-fa49-4ded-a151-31e7d6c9103b"
CM019754.1	RepeatMasker	Unknown	44452156	44452665	3701	-	.	ID="RND-1_FAMILY-246";Tend="1373";Tstart="878";shortTE="F";uid="dfd7371f-4db1-4364-b3d8-38c8ace4a475"
CM019754.1	RepeatMasker	Unknown	41212922	41213071	939	-	.	ID="RND-5_FAMILY-433";Tend="1158";Tstart="982";shortTE="F";uid="f5e32508-eb55-4c86-a6d8-b96a99977529"
CM019754.1	RepeatMasker	Unknown	47497607	47498375	5665	-	.	ID="RND-1_FAMILY-399";Tend="1655";Tstart="880";shortTE="F";uid="a8879c48-1d5f-41ee-bf4d-2a2d3506eaa2"
CM019754.1	RepeatMasker	Unknown	19736765	19737086	2290	-	.	ID="RND-1_FAMILY-66";Tend="1325";Tstart="1012";shortTE="F";uid="0c4dde2e-1014-45bc-ac04-88061184e657"
CM019754.1	RepeatMasker	DNA/Maverick	5592941	5593107	838	-	.	ID="RND-6_FAMILY-1211";Tend="3677";Tstart="3514";shortTE="F";uid="b42775bf-086d-4560-8df3-3d3d33fff8e9"
CM019754.1	RepeatMasker	Unknown	21601171	21602162	2678	-	.	ID="RND-6_FAMILY-1762";Tend="1802";Tstart="748";shortTE="F";uid="24185779-2b30-4f58-9d5c-c62abc8a17e6"
CM019754.1	RepeatMasker	DNA/hAT-Tip100	13749802	13750333	549	-	.	ID="HAT-15_LMI";Tend="4212";Tstart="3675";shortTE="F";uid="baee46ef-8f63-49e5-adf2-9ec335ab9b05"
CM019754.1	RepeatMasker	Unknown	42311258	42311961	1004	-	.	ID="RND-1_FAMILY-319";Tend="2099";Tstart="1374";shortTE="F";uid="230eb3c2-9a6d-44e4-bbf3-ba5a31e8a097"
CM019754.1	RepeatMasker	Unknown	10725722	10725910	1504	-	.	ID="RND-5_FAMILY-8089";Tend="1040";Tstart="856";shortTE="F";uid="ec00d37e-5640-49d2-8803-6369519be36f"
CM019754.1	RepeatMasker	Unknown	27823560	27823940	2720	-	.	ID="RND-6_FAMILY-646";Tend="1364";Tstart="971";shortTE="F";uid="0425ddb0-d883-45e1-816c-2aebfe97b66d"
CM019754.1	RepeatMasker	Unknown	19596836	19596936	575	-	.	ID="RND-1_FAMILY-327";Tend="1030";Tstart="929";shortTE="F";uid="e2d89f16-b5f9-47b0-bee8-60e97419c1eb"
CM019754.1	RepeatMasker	Unknown	35290813	35291353	1365	-	.	ID="RND-1_FAMILY-52";Tend="1454";Tstart="885";shortTE="F";uid="4d59e1ce-58b6-45f9-a5be-f8c07f7120e1"
CM019754.1	RepeatMasker	Unknown	9968083	9968528	677	-	.	ID="RND-5_FAMILY-7137";Tend="1718";Tstart="1373";shortTE="F";uid="852e9a93-2b44-41a8-ba6a-6cc9e59acfe6"
CM019754.1	RepeatMasker	Unknown	4085232	4085657	838	-	.	ID="RND-6_FAMILY-760";Tend="1525";Tstart="843";shortTE="F";uid="47fcad5c-dffc-4b8e-934a-3911ac04f4f9"
CM019754.1	RepeatMasker	Unknown	42587044	42587842	6102	-	.	ID="RND-5_FAMILY-1294";Tend="2112";Tstart="1324";shortTE="F";uid="9f0229e7-9096-4b0c-8f64-3240bd1f61a9"
CM019754.1	RepeatMasker	Unknown	47337064	47337793	2990	-	.	ID="RND-5_FAMILY-7137";Tend="1430";Tstart="729";shortTE="F";uid="6fe12a67-b7b4-4777-8175-d77db69f2c1f"
CM019754.1	RepeatMasker	Unknown	13679438	13679876	1116	-	.	ID="RND-6_FAMILY-1762";Tend="1683";Tstart="1250";shortTE="F";uid="c9aa8c4d-7521-4b44-8d45-a68be7c000db"
CM019754.1	RepeatMasker	Unknown	17124363	17124491	414	-	.	ID="RND-6_FAMILY-3007";Tend="902";Tstart="776";shortTE="F";uid="2923786b-8741-40e8-81b5-ab5d3bb7532a"
CM019754.1	RepeatMasker	Unknown	1569174	1569452	1209	-	.	ID="RND-1_FAMILY-195";Tend="1212";Tstart="917";shortTE="F";uid="018202fb-d08e-45db-9b0c-59184995b139"
CM019754.1	RepeatMasker	Unknown	30090045	30090611	1571	-	.	ID="RND-6_FAMILY-222";Tend="1552";Tstart="954";shortTE="F";uid="a7cecdc5-48cb-458a-8766-59309d7a5970"
CM019754.1	RepeatMasker	Unknown	24538170	24538299	505	-	.	ID="RND-6_FAMILY-2298";Tend="2092";Tstart="1963";shortTE="F";uid="0dd36392-5f4b-4504-8b41-57524d56bc6f"
CM019754.1	RepeatMasker	Unknown	202523	202916	1918	-	.	ID="RND-4_FAMILY-238";Tend="1497";Tstart="1054";shortTE="F";uid="50ebd805-3dba-4206-8839-c8cf3d2e6544"
CM019754.1	RepeatMasker	Unknown	18293401	18293817	2264	-	.	ID="RND-1_FAMILY-120";Tend="1261";Tstart="853";shortTE="F";uid="b54df221-4615-4218-9aad-3c03e38ed344"
CM019754.1	RepeatMasker	Unknown	518079	518432	2101	-	.	ID="RND-5_FAMILY-5258";Tend="1258";Tstart="890";shortTE="F";uid="031ad583-0cd2-4df9-80a4-a741f4a7f16b"
CM019754.1	RepeatMasker	LINE/R1-LOA	29308920	29309172	916	-	.	ID="RND-5_FAMILY-1402";Tend="1544";Tstart="1289";shortTE="F";uid="48fe538a-c88c-4943-9e39-1af7c6c4f18e"
CM019754.1	RepeatMasker	DNA/Sola-2	3847703	3848282	1612	-	.	ID="RND-4_FAMILY-890";Tend="1506";Tstart="875";shortTE="F";uid="258b972a-e89b-450f-89f3-dd694fce5433"
CM019754.1	RepeatMasker	Unknown	15192641	15192845	775	-	.	ID="RND-1_FAMILY-139";Tend="1084";Tstart="889";shortTE="F";uid="3e7b76a1-a35a-41b5-bc6e-a093fdd577b2"
CM019754.1	RepeatMasker	Unknown	3541097	3541348	455	-	.	ID="RND-1_FAMILY-319";Tend="1596";Tstart="1375";shortTE="F";uid="8610a4ca-4cd8-4346-b2bb-7b2166d64570"
CM019754.1	RepeatMasker	RC/Helitron?	9815101	9815415	1301	-	.	ID="RND-4_FAMILY-301";Tend="1972";Tstart="1651";shortTE="F";uid="930b2fb1-0310-4b69-9e5a-ddec1d31fd26"
CM019754.1	RepeatMasker	Unknown	48182583	48182916	2253	-	.	ID="RND-1_FAMILY-177";Tend="1268";Tstart="932";shortTE="F";uid="f4e7e744-df00-43c7-9931-2bec8c4067b5"
CM019754.1	RepeatMasker	Unknown	20250941	20251136	450	-	.	ID="RND-1_FAMILY-55";Tend="1381";Tstart="1157";shortTE="F";uid="18cb3a23-4d7b-49fa-b1f6-bb920bd477b6"
CM019754.1	RepeatMasker	Unknown	46433808	46433919	724	-	.	ID="RND-6_FAMILY-2860";Tend="1215";Tstart="1120";shortTE="F";uid="8e9a2660-976e-46c1-9b28-ae6c0c0ae4d8"
CM019754.1	RepeatMasker	Unknown	17769603	17770656	1785	-	.	ID="RND-5_FAMILY-1260";TEgroup="ctg_3%7CRND-5_FAMILY-1260%7C1";Tend="1328";Tstart="777";shortTE="F";uid="8ade8d9b-51d1-4f30-a50a-541d12b19608"
CM019754.1	RepeatMasker	Unknown	1810293	1810394	579	-	.	ID="RND-6_FAMILY-3014";Tend="524";Tstart="423";shortTE="F";uid="b195e22c-3626-4e61-aa75-2d10c7639fc7"
CM019754.1	RepeatMasker	Unknown	7907335	7907492	814	-	.	ID="RND-6_FAMILY-5277";Tend="2121";Tstart="1961";shortTE="F";uid="0a131d26-4655-49fa-9a45-191ebe2a7eca"
CM019754.1	RepeatMasker	DNA/MULE-NOF	31792863	31796387	3600	-	.	ID="RND-6_FAMILY-6851";TEgroup="ctg_3%7CRND-6_FAMILY-6851%7C1";Tend="3464";Tstart="117";shortTE="F";uid="99a396fe-83c7-4e1b-8d93-a894cbf6eb8a"
CM019754.1	RepeatMasker	Unknown	25575385	25575536	489	-	.	ID="RND-6_FAMILY-2371";Tend="856";Tstart="705";shortTE="F";uid="0f19c1c2-5102-4a89-9ff4-d7637b0d594d"
CM019754.1	RepeatMasker	Unknown	14848374	14848532	946	-	.	ID="RND-4_FAMILY-1108";Tend="1085";Tstart="908";shortTE="F";uid="5ea7f39a-8345-41e7-a805-25c24e6c3eb4"
CM019754.1	RepeatMasker	Unknown	36502148	36502350	1111	-	.	ID="RND-1_FAMILY-103";Tend="1145";Tstart="942";shortTE="F";uid="59fe8a96-c5f8-4543-b444-4226bbcc151a"
CM019754.1	RepeatMasker	Unknown	44829505	44829974	1989	-	.	ID="RND-4_FAMILY-505";Tend="1695";Tstart="961";shortTE="F";uid="55bc4dd9-fba4-4fa3-9c78-d12ab5d052e5"
CM019754.1	RepeatMasker	Unknown	9775321	9776034	1750	-	.	ID="RND-6_FAMILY-1659";Tend="1500";Tstart="831";shortTE="F";uid="de462bff-18aa-4e81-b3d3-c3e726348364"
CM019754.1	RepeatMasker	Unknown	21425087	21425266	893	-	.	ID="RND-4_FAMILY-494";Tend="2156";Tstart="1962";shortTE="F";uid="0e9c0ec2-6617-4b9f-bdc7-15b5bb261507"
CM019754.1	RepeatMasker	RC/Helitron	20752198	20753207	1563	-	.	ID="RND-5_FAMILY-1658";Tend="2000";Tstart="991";shortTE="F";uid="2ddf25f2-6180-4d7c-94d8-1efeec65fee2"
CM019754.1	RepeatMasker	Unknown	45645301	45645578	937	-	.	ID="RND-5_FAMILY-7137";Tend="1615";Tstart="1332";shortTE="F";uid="7e6d903c-17df-4e46-8679-535ca10d73fb"
CM019754.1	RepeatMasker	LINE/I	15265540	15265695	1205	-	.	ID="RND-6_FAMILY-11418";Tend="3182";Tstart="3025";shortTE="F";uid="c290f95c-bec6-499a-9561-d1b59ffa1f33"
CM019754.1	RepeatMasker	Unknown	3357749	3358048	725	-	.	ID="RND-6_FAMILY-1762";Tend="1110";Tstart="816";shortTE="F";uid="035216ba-76a2-4dda-8853-8877e90becad"
CM019754.1	RepeatMasker	Unknown	4664522	4664656	550	-	.	ID="RND-1_FAMILY-425";Tend="941";Tstart="703";shortTE="F";uid="485e35d6-cabd-407e-ac9b-a8e9677188c6"
CM019754.1	RepeatMasker	Unknown	16911992	16912435	1490	-	.	ID="RND-1_FAMILY-52";Tend="1766";Tstart="1347";shortTE="F";uid="b2bdc98c-8cf6-45fb-9df8-474fd2369454"
CM019754.1	RepeatMasker	Unknown	5070000	5071376	5466	-	.	ID="RND-6_FAMILY-5652";Tend="2066";Tstart="695";shortTE="F";uid="93c11cd5-eb36-4b7c-addc-dc8d97b5e55a"
CM019754.1	RepeatMasker	Unknown	9894892	9895687	4145	-	.	ID="RND-6_FAMILY-2616";Tend="1635";Tstart="813";shortTE="F";uid="8527f408-e4cf-401b-a4b8-93067862c2ec"
CM019754.1	RepeatMasker	Unknown	33250353	33250855	1596	-	.	ID="RND-1_FAMILY-52";TEgroup="ctg_3%7CRND-1_FAMILY-52%7C34";Tend="1699";Tstart="1254";shortTE="F";uid="eff9403a-957d-4c10-92e0-110764dc3820"
CM019754.1	RepeatMasker	Unknown	43028223	43028328	580	-	.	ID="RND-1_FAMILY-516";Tend="3223";Tstart="3115";shortTE="F";uid="5d1b1f64-4836-4178-a30d-a7b9ad2519a2"
CM019754.1	RepeatMasker	LINE/I	21837240	21837856	4368	-	.	ID="RND-1_FAMILY-488";Tend="1417";Tstart="797";shortTE="F";uid="062cad54-d9e0-4c3e-9f00-8d6d7842be56"
CM019754.1	RepeatMasker	Unknown	15884011	15884682	4964	-	.	ID="RND-6_FAMILY-387";Tend="1701";Tstart="1020";shortTE="F";uid="776c3719-b250-4b0e-a200-0c3099789430"
CM019754.1	RepeatMasker	Unknown	3157511	3157747	756	-	.	ID="RND-6_FAMILY-1762";Tend="1539";Tstart="1302";shortTE="F";uid="ee5af5c0-8364-4942-a3e8-7ddb742faee5"
CM019754.1	RepeatMasker	Unknown	1342517	1343273	5544	-	.	ID="RND-5_FAMILY-1294";Tend="2112";Tstart="1329";shortTE="F";uid="5d7acb8f-e298-494c-a27b-f986a25a0031"
CM019754.1	RepeatMasker	Unknown	44068264	44068580	639	-	.	ID="RND-5_FAMILY-1529";Tend="1702";Tstart="1389";shortTE="F";uid="2dee60e4-6d90-4768-8618-e653ce4b5555"
CM019754.1	RepeatMasker	Unknown	2376207	2377604	11352	-	.	ID="RND-5_FAMILY-1652";Tend="2416";Tstart="1000";shortTE="F";uid="b350e492-3bea-4f26-be8a-52890758cae7"
CM019754.1	RepeatMasker	Unknown	39805269	39805454	469	-	.	ID="RND-6_FAMILY-13718";Tend="1033";Tstart="850";shortTE="F";uid="e73d43ed-1d6c-4f98-ae05-ea4b2bcfc42f"
CM019754.1	RepeatMasker	Unknown	48426027	48426410	2079	-	.	ID="RND-6_FAMILY-3069";Tend="1266";Tstart="883";shortTE="F";uid="3e3ef002-4e81-44db-859a-f5f3655c480b"
CM019754.1	RepeatMasker	Unknown	6677653	6677756	412	-	.	ID="RND-6_FAMILY-2371";Tend="2330";Tstart="2226";shortTE="F";uid="1a9a5a1f-9c32-4bae-b793-4ee9a6554be1"
CM019754.1	RepeatMasker	Unknown	7555584	7555765	988	-	.	ID="RND-4_FAMILY-1108";Tend="1085";Tstart="908";shortTE="F";uid="6c62cd25-7d3a-40fa-ac08-c7b5b0217f6d"
CM019754.1	RepeatMasker	DNA/Academ-1	20720909	20721851	3591	-	.	ID="RND-6_FAMILY-8612";TEgroup="ctg_3%7CRND-6_FAMILY-8612%7C8";Tend="3480";Tstart="814";shortTE="F";uid="fe49797f-5a4b-4df7-a042-dfebdabd464e"
CM019754.1	RepeatMasker	Unknown	4271496	4271622	1146	-	.	ID="RND-4_FAMILY-162";Tend="2422";Tstart="2296";shortTE="F";uid="030c1cab-b3da-44d9-b1b8-0ede06de6a59"
CM019754.1	RepeatMasker	Unknown	20771527	20771866	644	-	.	ID="RND-6_FAMILY-2571";Tend="957";Tstart="628";shortTE="F";uid="fce838b2-9dab-4ee8-8c02-339d7a1e3067"
CM019754.1	RepeatMasker	LINE/R1	670269	671358	5548	-	.	ID="RND-1_FAMILY-214";Tend="3944";Tstart="2874";shortTE="F";uid="d87f7283-7f8a-453b-864d-caf7a35ee2b6"
CM019754.1	RepeatMasker	Unknown	21198618	21199013	873	-	.	ID="RND-5_FAMILY-841";Tend="1369";Tstart="962";shortTE="F";uid="e86f28d3-dde1-4314-a479-3a22f0e67635"
CM019754.1	RepeatMasker	Unknown	11462701	11462982	471	-	.	ID="RND-5_FAMILY-897";Tend="2810";Tstart="2312";shortTE="F";uid="cd1c9bac-23f5-4940-800e-4411894c5028"
CM019754.1	RepeatMasker	Unknown	36393092	36393626	2354	-	.	ID="RND-4_FAMILY-226";Tend="1358";Tstart="830";shortTE="F";uid="7fa7c9f8-d6ac-4a85-905a-aa4c40f21d41"
CM019754.1	RepeatMasker	DNA/Academ-1	15542147	15542260	431	-	.	ID="RND-6_FAMILY-1433";Tend="777";Tstart="661";shortTE="F";uid="aa1f86bb-c6ad-47e3-baaa-e8bbcf7b795b"
CM019754.1	RepeatMasker	Unknown	10576194	10578519	20595	-	.	ID="RND-5_FAMILY-4589";Tend="3077";Tstart="753";shortTE="F";uid="e31eb196-a78e-4a7e-9c07-cb08c32d5f58"
CM019754.1	RepeatMasker	Unknown	32783359	32783775	817	-	.	ID="RND-1_FAMILY-703";Tend="1630";Tstart="1178";shortTE="F";uid="7fe1d84c-86a7-44c8-840d-197403ba449e"
CM019754.1	RepeatMasker	Unknown	23537545	23537765	596	-	.	ID="RND-6_FAMILY-9777";Tend="1424";Tstart="1205";shortTE="F";uid="517e556b-ae00-4e61-b09e-6e891d69e654"
CM019754.1	RepeatMasker	Unknown	1061052	1061515	1475	-	.	ID="RND-6_FAMILY-842";Tend="1338";Tstart="879";shortTE="F";uid="6667f35d-882d-48ac-a0c9-c984392a775e"
CM019754.1	RepeatMasker	Unknown	38883397	38883662	2256	-	.	ID="RND-6_FAMILY-5885";Tend="1322";Tstart="1057";shortTE="F";uid="f2883d32-92b1-4119-bcce-cca63e5de977"
CM019754.1	RepeatMasker	Unknown	36367197	36367984	2830	-	.	ID="RND-4_FAMILY-494";Tend="2020";Tstart="1055";shortTE="F";uid="75bf213a-470a-47df-9e4b-802a49381af2"
CM019754.1	RepeatMasker	Unknown	35877546	35878167	1889	-	.	ID="RND-5_FAMILY-893";Tend="1946";Tstart="1319";shortTE="F";uid="d556743f-d2e0-4f3d-bb54-740ea68763b9"
CM019754.1	RepeatMasker	Unknown	30974027	30974349	914	-	.	ID="RND-5_FAMILY-4205";Tend="1382";Tstart="958";shortTE="F";uid="609833d6-daa0-427f-80c6-94ea90b3e482"
CM019754.1	RepeatMasker	Unknown	33233746	33234301	837	-	.	ID="RND-6_FAMILY-978";TEgroup="ctg_3%7CRND-6_FAMILY-978%7C3";Tend="1372";Tstart="973";shortTE="F";uid="5890bf2b-2290-4b6a-bf3f-c962e2329fca"
CM019754.1	RepeatMasker	LINE/I	44394913	44395141	1000	-	.	ID="RND-6_FAMILY-3765";Tend="1189";Tstart="917";shortTE="F";uid="ebcc527b-6f6f-4bad-a252-d098fcb88943"
CM019754.1	RepeatMasker	Unknown	10720878	10721559	3916	-	.	ID="RND-1_FAMILY-137";Tend="1653";Tstart="922";shortTE="F";uid="52723b00-f61b-4b21-b956-8a74d34a3c56"
CM019754.1	RepeatMasker	Unknown	104235	104471	756	-	.	ID="RND-6_FAMILY-1762";Tend="1539";Tstart="1302";shortTE="F";uid="4fe3502a-e241-439d-b871-f7fa86fe30fc"
CM019754.1	RepeatMasker	Unknown	31419027	31419318	1391	-	.	ID="RND-6_FAMILY-2860";Tend="1216";Tstart="958";shortTE="F";uid="1a6e0ae7-4b4d-4c6f-bc60-d4f7a6ba5941"
CM019754.1	RepeatMasker	Unknown	41248255	41248855	4893	-	.	ID="RND-6_FAMILY-5141";Tend="1182";Tstart="569";shortTE="F";uid="dc7af178-700b-4fc8-84b6-a5a90d9f7f43"
CM019754.1	RepeatMasker	DNA/hAT-Tip100	12337266	12337659	2047	-	.	ID="RND-6_FAMILY-10642";Tend="1395";Tstart="970";shortTE="F";uid="e422fd24-df40-4d48-8d86-5f49e734d4ee"
CM019754.1	RepeatMasker	DNA/hAT-hAT19	46489852	46489990	720	-	.	ID="RND-6_FAMILY-2936";Tend="5001";Tstart="4868";shortTE="F";uid="8ef526c2-59eb-4745-9b3a-c639c77cad9e"
CM019754.1	RepeatMasker	Unknown	2831400	2832070	5429	-	.	ID="RND-5_FAMILY-5291";Tend="1587";Tstart="888";shortTE="F";uid="39c8fd57-fc77-471b-adb5-062c5a12c3dc"
CM019754.1	RepeatMasker	Unknown	43785822	43786157	1795	-	.	ID="RND-6_FAMILY-1659";Tend="1163";Tstart="828";shortTE="F";uid="fd98debe-d18a-4765-8c22-0c9c83e11eae"
CM019754.1	RepeatMasker	Unknown	18040327	18041169	2826	-	.	ID="RND-6_FAMILY-1762";Tend="1950";Tstart="1108";shortTE="F";uid="99a75890-d1a8-4a0f-825e-694b4dd75aa2"
CM019754.1	RepeatMasker	Unknown	35618459	35618830	1048	-	.	ID="RND-6_FAMILY-1762";Tend="1584";Tstart="1223";shortTE="F";uid="4ab154a7-aacd-40d5-b1a2-2f994d533e2e"
CM019754.1	RepeatMasker	Unknown	29284088	29284318	1153	-	.	ID="RND-5_FAMILY-2531";Tend="1290";Tstart="939";shortTE="F";uid="4ec59554-9cd6-4870-b162-cf258512b6a4"
CM019754.1	RepeatMasker	Unknown	14933301	14933646	1926	-	.	ID="RND-6_FAMILY-588";Tend="1898";Tstart="1551";shortTE="F";uid="232e9d45-83ee-4955-be6f-8eb2317ea08b"
CM019754.1	RepeatMasker	Unknown	47287508	47287692	1105	-	.	ID="RND-4_FAMILY-1108";Tend="1085";Tstart="908";shortTE="F";uid="632cf233-28ea-47cd-bf03-8cfcf03dbee5"
CM019754.1	RepeatMasker	Unknown	38914390	38914854	752	-	.	ID="RND-5_FAMILY-5538";TEgroup="ctg_3%7CRND-5_FAMILY-5538%7C2";Tend="1799";Tstart="935";shortTE="F";uid="b283bca3-aa31-458a-a61e-305452414297"
CM019754.1	RepeatMasker	Unknown	47530448	47530700	1593	-	.	ID="RND-5_FAMILY-6510";Tend="1179";Tstart="922";shortTE="F";uid="930c743d-ebb1-4ff6-90d8-9a551e0bde51"
CM019754.1	RepeatMasker	DNA/Crypton-V	42056254	42056425	707	-	.	ID="RND-5_FAMILY-82";Tend="1276";Tstart="1115";shortTE="F";uid="10af1c6d-fe3a-4a45-9f1f-41852fca4476"
CM019754.1	RepeatMasker	Unknown	33380920	33381114	1003	-	.	ID="RND-4_FAMILY-1108";Tend="1110";Tstart="908";shortTE="F";uid="e7dfd819-220d-4ab8-8939-f571e4714749"
CM019754.1	RepeatMasker	Unknown	8341276	8341759	3718	-	.	ID="RND-5_FAMILY-2531";Tend="1417";Tstart="938";shortTE="F";uid="4ed019d6-e5d4-45bf-ac2c-0275118bf9ef"
CM019754.1	RepeatMasker	Unknown	40065320	40065655	420	-	.	ID="RND-1_FAMILY-516";Tend="2506";Tstart="2189";shortTE="F";uid="fed08750-cf0a-42e4-87bc-742954a309b1"
CM019754.1	RepeatMasker	Unknown	10919156	10919587	860	-	.	ID="RND-5_FAMILY-7137";Tend="1812";Tstart="1357";shortTE="F";uid="73581ae2-aa11-4316-81b8-25876dc7da2a"
CM019754.1	RepeatMasker	Unknown	41384002	41384168	620	-	.	ID="RND-1_FAMILY-407";Tend="1672";Tstart="1505";shortTE="F";uid="e740cd54-ca7b-434b-84d0-5d86313f4205"
CM019754.1	RepeatMasker	Unknown	10959793	10961129	11458	-	.	ID="RND-1_FAMILY-275";Tend="2098";Tstart="766";shortTE="F";uid="60f6190c-bd15-420a-a17f-78d33541488a"
CM019754.1	RepeatMasker	Unknown	41008350	41009918	3951	-	.	ID="RND-1_FAMILY-232";TEgroup="ctg_3%7CRND-1_FAMILY-232%7C6";Tend="3018";Tstart="471";shortTE="F";uid="adf5105a-a956-4756-8c80-0e43d5ca30ae"
CM019754.1	RepeatMasker	Unknown	37473428	37473783	2059	-	.	ID="RND-1_FAMILY-118";Tend="1302";Tstart="930";shortTE="F";uid="8a3b720c-8c7e-4879-8d5f-5d81e4307d57"
CM019754.1	RepeatMasker	LINE/I	18276309	18277188	7841	-	.	ID="RND-1_FAMILY-162";Tend="2134";Tstart="1254";shortTE="F";uid="fc0b529f-73ec-4a44-9e69-764317d38f2c"
CM019754.1	RepeatMasker	Unknown	28675072	28676796	1898	-	.	ID="RND-4_FAMILY-162";Tend="2447";Tstart="1128";shortTE="F";uid="0150d5f2-19e2-4741-99e5-4096611829b4"
CM019754.1	RepeatMasker	LTR/Copia	7087825	7088100	1106	-	.	ID="RND-6_FAMILY-6965";Tend="1288";Tstart="1000";shortTE="F";uid="12d946a6-4c64-4687-93b1-2a0e69688542"
CM019754.1	RepeatMasker	Unknown	15524249	15524509	1259	-	.	ID="RND-1_FAMILY-645";Tend="1237";Tstart="956";shortTE="F";uid="50f41d28-e684-457c-96ea-a16dc79ede65"
CM019754.1	RepeatMasker	RC/Helitron?	7881473	7882329	4227	-	.	ID="RND-4_FAMILY-301";TEgroup="ctg_3%7CRND-4_FAMILY-301%7C1";Tend="1678";Tstart="913";shortTE="F";uid="a96f79b4-8093-4a7b-a162-dadd9bf5e869"
CM019754.1	RepeatMasker	Unknown	16116729	16116910	482	-	.	ID="RND-6_FAMILY-1762";Tend="1532";Tstart="1357";shortTE="F";uid="c0e9a279-348d-4b98-a90f-ea95e179a09a"
CM019754.1	RepeatMasker	Unknown	41219540	41220159	2121	-	.	ID="RND-1_FAMILY-592";Tend="2150";Tstart="1486";shortTE="F";uid="5f64acd0-8c1f-46f5-88fd-bf6f469fa0e3"
CM019754.1	RepeatMasker	Unknown	994837	996484	13116	-	.	ID="RND-1_FAMILY-77";Tend="2496";Tstart="849";shortTE="F";uid="9258ce20-f93f-459d-a9aa-c2d6e26b69c2"
CM019754.1	RepeatMasker	Unknown	34919918	34921136	5557	-	.	ID="RND-6_FAMILY-306";Tend="2021";Tstart="1063";shortTE="F";uid="3695df6e-efc9-4123-be32-9fe215a20040"
CM019754.1	RepeatMasker	Unknown	14883625	14883885	1807	-	.	ID="RND-6_FAMILY-2860";Tend="1214";Tstart="955";shortTE="F";uid="8efa5933-e22e-4988-9ee9-3420862cab1a"
CM019754.1	RepeatMasker	Unknown	14047280	14048321	1679	-	.	ID="RND-6_FAMILY-306";Tend="2069";Tstart="1025";shortTE="F";uid="57226d9b-9d80-4dc1-a677-4111e6395fc1"
CM019754.1	RepeatMasker	Unknown	2879770	2879886	520	-	.	ID="RND-1_FAMILY-291";Tend="937";Tstart="821";shortTE="F";uid="d7e55db3-b936-451c-816c-1397792c5c0d"
CM019754.1	RepeatMasker	DNA/hAT-Tip100	15062121	15062409	1263	-	.	ID="RND-6_FAMILY-6203";Tend="1362";Tstart="1085";shortTE="F";uid="e30a22ae-51bc-44ba-ae3d-10b965453df0"
CM019754.1	RepeatMasker	Unknown	31900633	31901052	1084	-	.	ID="RND-5_FAMILY-7137";Tend="1680";Tstart="1073";shortTE="F";uid="75275938-ae3c-462a-9ec2-597d3c3d2117"
CM019754.1	RepeatMasker	DNA/hAT-Ac	33753510	33753684	599	-	.	ID="RND-1_FAMILY-104";Tend="1427";Tstart="1274";shortTE="F";uid="68e62420-d301-49a9-bb2c-dffaef3a557a"
CM019754.1	RepeatMasker	DNA/Academ-1	11827480	11827698	638	-	.	ID="RND-5_FAMILY-369";Tend="627";Tstart="479";shortTE="F";uid="20d6b5ff-2705-45fe-a40f-b6b6d8e5bf04"
CM019754.1	RepeatMasker	RC/Helitron	36572850	36573407	2618	-	.	ID="RND-5_FAMILY-423";Tend="1552";Tstart="931";shortTE="F";uid="4a274b48-ee37-4827-beb3-48e89ab947cd"
CM019754.1	RepeatMasker	Unknown	6112055	6112604	2730	-	.	ID="RND-5_FAMILY-2481";Tend="1446";Tstart="913";shortTE="F";uid="9658ac23-84f6-46f1-b8f6-caa174bceee9"
CM019754.1	RepeatMasker	Unknown	933048	933270	1065	-	.	ID="RND-6_FAMILY-5351";Tend="2468";Tstart="2287";shortTE="F";uid="d86e6fed-fc2d-4311-8bb8-646dbadacd97"
CM019754.1	RepeatMasker	Unknown	11420809	11421042	1441	-	.	ID="RND-1_FAMILY-192";Tend="1291";Tstart="1041";shortTE="F";uid="eb021472-7041-4173-a637-45b94e036625"
CM019754.1	RepeatMasker	Unknown	12229976	12230402	778	-	.	ID="RND-6_FAMILY-978";Tend="1360";Tstart="947";shortTE="F";uid="5c6faeb5-8649-45bf-8ed2-e3a78e1c2f51"
CM019754.1	RepeatMasker	Unknown	27506222	27506875	4847	-	.	ID="RND-5_FAMILY-1294";Tend="2112";Tstart="1455";shortTE="F";uid="8d73bc81-3094-4857-ac8b-10d1a023ac37"
CM019754.1	RepeatMasker	RC/Helitron?	5922733	5923498	4524	-	.	ID="RND-1_FAMILY-189";Tend="1791";Tstart="1044";shortTE="F";uid="1e081e4d-4d76-453b-baa2-3891eaed62b0"
CM019754.1	RepeatMasker	Unknown	828386	828969	3932	-	.	ID="RND-1_FAMILY-34";Tend="1566";Tstart="985";shortTE="F";uid="c889f52f-b0e1-4327-978b-4fbbdb02a14a"
CM019754.1	RepeatMasker	Unknown	13620236	13620413	443	-	.	ID="RND-1_FAMILY-137";Tend="1147";Tstart="979";shortTE="F";uid="fe5c67e6-60dd-42ed-9f2e-c73b68005633"
CM019754.1	RepeatMasker	Unknown	16725342	16725590	584	-	.	ID="RND-5_FAMILY-1925";Tend="271";Tstart="32";shortTE="F";uid="3ad21ae3-2380-424b-b183-625de1cf05fc"
CM019754.1	RepeatMasker	Unknown	43514336	43515960	13840	-	.	ID="RND-4_FAMILY-162";Tend="2449";Tstart="820";shortTE="F";uid="8a5acab7-1c1c-43ea-8c72-bf3bf0105bc0"
CM019754.1	RepeatMasker	Unknown	45593326	45593531	1437	-	.	ID="RND-5_FAMILY-733";Tend="1630";Tstart="1425";shortTE="F";uid="14464622-86a6-4adf-bfc0-b76295e7acb7"
CM019754.1	RepeatMasker	Unknown	28461509	28461958	2919	-	.	ID="RND-5_FAMILY-841";Tend="1456";Tstart="994";shortTE="F";uid="a04aa3bc-32f5-4029-8739-96bd9dadc272"
CM019754.1	RepeatMasker	DNA/hAT-Tip100	10925551	10926039	3631	-	.	ID="RND-1_FAMILY-657";Tend="1427";Tstart="962";shortTE="F";uid="124ef16b-f776-47dd-a62a-3dc99c71adcd"
CM019754.1	RepeatMasker	DNA/hAT-Tip100	18217207	18217336	1073	-	.	ID="RND-1_FAMILY-354";Tend="1162";Tstart="1033";shortTE="F";uid="87ff741b-c980-4545-b5c5-f5c96d750e51"
CM019754.1	RepeatMasker	Unknown	7552841	7553500	2324	-	.	ID="RND-6_FAMILY-3535";Tend="1605";Tstart="907";shortTE="F";uid="2703b5e2-5669-48f5-867e-21f0c796343b"
CM019754.1	RepeatMasker	Unknown	31842320	31842629	1076	-	.	ID="RND-1_FAMILY-52";Tend="1210";Tstart="890";shortTE="F";uid="6bf3a805-39e8-48c1-b5fa-05cbc8cc831b"
CM019754.1	RepeatMasker	Unknown	15941135	15941429	1477	-	.	ID="RND-1_FAMILY-192";Tend="1289";Tstart="977";shortTE="F";uid="f853c908-0305-478c-b66a-ff795e4eaabe"
CM019754.1	RepeatMasker	DNA/hAT-Tip100	16251561	16251885	1421	-	.	ID="RND-5_FAMILY-670";Tend="1518";Tstart="1190";shortTE="F";uid="a7513c6c-f781-4fb6-99bd-925d96b7dd19"
CM019754.1	RepeatMasker	Unknown	47393410	47393781	2514	-	.	ID="RND-1_FAMILY-538";Tend="1322";Tstart="949";shortTE="F";uid="ec9709c8-a326-433c-89e5-73e6545c1250"
CM019754.1	RepeatMasker	Unknown	39021786	39022297	3596	-	.	ID="RND-5_FAMILY-2531";Tend="1427";Tstart="937";shortTE="F";uid="a4190474-7b7a-4d5f-87f9-defec62f18dc"
CM019754.1	RepeatMasker	DNA?/hAT?	11030265	11030814	1128	-	.	ID="RND-6_FAMILY-1805";Tend="2793";Tstart="2227";shortTE="F";uid="b7c419b4-052b-4460-bf87-a334bef1e410"
CM019754.1	RepeatMasker	Unknown	33641653	33641968	1621	-	.	ID="RND-5_FAMILY-41";Tend="1285";Tstart="978";shortTE="F";uid="8df585c4-75f8-49b2-a379-dcca3d0b7d41"
CM019754.1	RepeatMasker	DNA/Academ-1	45922900	45923042	456	-	.	ID="RND-1_FAMILY-391";Tend="5380";Tstart="5204";shortTE="F";uid="26c571f0-7cd2-40ca-93aa-2c4b0b9527d9"
CM019754.1	RepeatMasker	Unknown	35137748	35138898	4514	-	.	ID="RND-4_FAMILY-1393";Tend="1820";Tstart="634";shortTE="F";uid="645c7dcf-fdc1-4ecd-a955-59853e0ae2f2"
CM019754.1	RepeatMasker	Unknown	40648688	40648969	1551	-	.	ID="RND-5_FAMILY-2948";Tend="1979";Tstart="1700";shortTE="F";uid="86c9211c-6fc7-47b4-b099-c777ef392563"
CM019754.1	RepeatMasker	Unknown	41343766	41343951	1355	-	.	ID="RND-6_FAMILY-760";Tend="2845";Tstart="2664";shortTE="F";uid="6efbb8da-a256-431b-ad53-f9a1f707ae0a"
CM019754.1	RepeatMasker	Unknown	43838135	43838392	806	-	.	ID="RND-5_FAMILY-562";Tend="1330";Tstart="1039";shortTE="F";uid="9bc20ae6-eeb6-48bd-a4a0-d2dd7c0582fd"
CM019754.1	RepeatMasker	DNA/hAT-Tip100	38709757	38709916	1140	-	.	ID="RND-1_FAMILY-329";Tend="1079";Tstart="920";shortTE="F";uid="ee273801-302a-4f8d-82ba-b56941f3e140"
CM019754.1	RepeatMasker	Unknown	16654829	16655438	2924	-	.	ID="RND-6_FAMILY-3293";Tend="1434";Tstart="797";shortTE="F";uid="c756e626-2488-46e7-a429-268f82397352"
CM019754.1	RepeatMasker	Unknown	18354781	18355114	2633	-	.	ID="RND-1_FAMILY-423";Tend="1281";Tstart="915";shortTE="F";uid="474940db-0e7d-44f0-a897-d9aaba52f256"
CM019754.1	RepeatMasker	Unknown	45383266	45384244	864	-	.	ID="RND-5_FAMILY-1179";Tend="1998";Tstart="1116";shortTE="F";uid="d27c1763-ced3-41ed-8a72-4ba3bb64ff27"
CM019754.1	RepeatMasker	Unknown	38918628	38918938	765	-	.	ID="RND-5_FAMILY-6640";Tend="1284";Tstart="971";shortTE="F";uid="39a36f75-f36f-4ede-a63c-6e564dbbcbcb"
CM019754.1	RepeatMasker	Unknown	48600405	48602426	12047	-	.	ID="RND-1_FAMILY-317";Tend="2806";Tstart="828";shortTE="F";uid="b3365c42-3aa5-4026-81c8-0600a78684d6"
CM019754.1	RepeatMasker	Unknown	30579639	30579821	460	-	.	ID="RND-5_FAMILY-7137";Tend="1005";Tstart="717";shortTE="F";uid="91b639d3-068b-40fc-a7a2-75f00e9202f0"
CM019754.1	RepeatMasker	Unknown	28458277	28459030	2008	-	.	ID="RND-6_FAMILY-306";Tend="2107";Tstart="1313";shortTE="F";uid="379f5d99-a569-4cb3-bcbe-a86f0e825e7f"
CM019754.1	RepeatMasker	Unknown	33996416	33996548	498	-	.	ID="RND-5_FAMILY-1529";Tend="2134";Tstart="1993";shortTE="F";uid="c7acf7b4-ce1b-4492-af4d-96dc2c261352"
CM019754.1	RepeatMasker	Unknown	26917424	26917735	1368	-	.	ID="RND-6_FAMILY-4151";Tend="1293";Tstart="954";shortTE="F";uid="d384fcbe-4fb0-4116-917a-84f3fbf34801"
CM019754.1	RepeatMasker	LINE/I	13655296	13656566	10407	-	.	ID="RND-6_FAMILY-2691";Tend="2476";Tstart="1209";shortTE="F";uid="23236553-9882-4be4-b07c-5c1f7227d6e8"
CM019754.1	RepeatMasker	Unknown	24018658	24019677	8263	-	.	ID="RND-1_FAMILY-362";Tend="1845";Tstart="823";shortTE="F";uid="b070ec59-4af2-4cc0-bcb5-c5846585e0da"
CM019754.1	RepeatMasker	Unknown	47706471	47706585	828	-	.	ID="RND-1_FAMILY-453";Tend="1064";Tstart="950";shortTE="F";uid="44f7e2c7-592d-4c4d-b1b0-d01817cbbafe"
CM019754.1	RepeatMasker	Unknown	7075020	7075181	510	-	.	ID="RND-1_FAMILY-139";Tend="1234";Tstart="1055";shortTE="F";uid="003f6346-31b8-4974-b517-ebf505211032"
CM019754.1	RepeatMasker	Unknown	48341584	48342967	12236	-	.	ID="RND-1_FAMILY-225";Tend="2215";Tstart="830";shortTE="F";uid="bd31db30-1e7d-475a-9a87-c7479f65bf48"
CM019754.1	RepeatMasker	DNA/hAT	32257044	32257508	419	-	.	ID="RND-6_FAMILY-4755";TEgroup="ctg_3%7CRND-6_FAMILY-4755%7C3";Tend="4000";Tstart="2980";shortTE="F";uid="9c6fd4ae-7dda-42d2-b014-04ed3d2326b6"
CM019754.1	RepeatMasker	Unknown	6414246	6414877	3496	-	.	ID="RND-6_FAMILY-1762";Tend="1942";Tstart="1301";shortTE="F";uid="d0151180-44b0-408d-aa9b-b9f840cceab5"
CM019754.1	RepeatMasker	Unknown	16558727	16558895	1452	-	.	ID="RND-6_FAMILY-3485";Tend="1447";Tstart="1279";shortTE="F";uid="c0aea37d-3e0b-465f-a935-6bc3259d9253"
CM019754.1	RepeatMasker	DNA/hAT-Tip100	39111685	39111864	1271	-	.	ID="RND-1_FAMILY-134";Tend="1402";Tstart="1223";shortTE="F";uid="e4ec87e9-a0c1-4271-927e-9b776887f286"
CM019754.1	RepeatMasker	DNA/hAT-Tip100	13979004	13979184	1400	-	.	ID="RND-1_FAMILY-134";Tend="1402";Tstart="1222";shortTE="F";uid="e103849e-5837-4b5b-a508-1db2824a4588"
CM019754.1	RepeatMasker	Unknown	25640394	25640893	3253	-	.	ID="RND-5_FAMILY-2531";Tend="1459";Tstart="937";shortTE="F";uid="dcb9bc79-b16f-4621-9196-973d8d9b26b4"
CM019754.1	RepeatMasker	Unknown	490868	491236	2447	-	.	ID="RND-6_FAMILY-524";Tend="1416";Tstart="956";shortTE="F";uid="f8adc639-69b2-4368-af76-e70e205bca93"
CM019754.1	RepeatMasker	Unknown	32043407	32044151	5323	-	.	ID="RND-6_FAMILY-5704";Tend="1352";Tstart="534";shortTE="F";uid="2c5f5f41-e4d1-46fe-bf3f-2d853bde680d"
CM019754.1	RepeatMasker	RC/Helitron?	21230093	21230541	1690	-	.	ID="RND-4_FAMILY-301";TEgroup="ctg_3%7CRND-4_FAMILY-301%7C3";Tend="1799";Tstart="938";shortTE="F";uid="178a5e18-349b-4a17-9100-ce08473ca46e"
CM019754.1	RepeatMasker	DNA/MULE-MuDR	13497807	13497923	610	-	.	ID="RND-6_FAMILY-5726";Tend="1673";Tstart="1558";shortTE="F";uid="638aafd5-d779-426c-a00b-83bfa146ab3c"
CM019754.1	RepeatMasker	Unknown	4870461	4870715	1864	-	.	ID="RND-6_FAMILY-2860";Tend="1214";Tstart="959";shortTE="F";uid="f3fbe8fb-06c8-410b-9534-4204ad199349"
CM019754.1	RepeatMasker	Unknown	30291644	30292419	3654	-	.	ID="RND-4_FAMILY-226";Tend="1691";Tstart="842";shortTE="F";uid="918c1be3-a356-4157-9e32-5a75df03a1eb"
CM019754.1	RepeatMasker	Unknown	2643004	2643183	1185	-	.	ID="RND-4_FAMILY-1108";Tend="1085";Tstart="904";shortTE="F";uid="a4a876ea-b6c9-4e39-bf64-a31a0108d0a0"
CM019754.1	RepeatMasker	RC/Helitron	5862845	5863288	2793	-	.	ID="RND-5_FAMILY-423";Tend="1556";Tstart="1140";shortTE="F";uid="492d30fd-e606-4f28-9ca5-23b2876509ee"
CM019754.1	RepeatMasker	Unknown	3432246	3432874	4758	-	.	ID="RND-5_FAMILY-26";Tend="1421";Tstart="764";shortTE="F";uid="c3434daa-dea2-4161-8509-0fff47a7fa78"
CM019754.1	RepeatMasker	Unknown	37672379	37673120	1590	-	.	ID="RND-6_FAMILY-306";TEgroup="ctg_3%7CRND-6_FAMILY-306%7C3";Tend="2095";Tstart="1643";shortTE="F";uid="efba1a91-5ec6-4f31-bbf8-ebbd07970bc8"
CM019754.1	RepeatMasker	Unknown	11161574	11161815	406	-	.	ID="RND-1_FAMILY-55";Tend="1071";Tstart="795";shortTE="F";uid="a8c20724-8a3c-4a18-89f7-d4512763cc98"
CM019754.1	RepeatMasker	Unknown	30447086	30447493	1822	-	.	ID="RND-1_FAMILY-139";Tend="1368";Tstart="925";shortTE="F";uid="a084aaa1-aa96-40f2-9463-b973bf2e6dd2"
CM019754.1	RepeatMasker	Unknown	24200531	24200718	825	-	.	ID="RND-5_FAMILY-2819";Tend="2181";Tstart="1989";shortTE="F";uid="7f1312c0-dade-4690-a19c-467c2c013fea"
CM019754.1	RepeatMasker	LINE/I	29504801	29505443	5484	-	.	ID="RND-5_FAMILY-2237";Tend="2353";Tstart="1711";shortTE="F";uid="d419cb73-4333-47f8-83d0-04739532876d"
CM019754.1	RepeatMasker	Unknown	25496478	25497614	8545	-	.	ID="RND-1_FAMILY-121";Tend="1992";Tstart="850";shortTE="F";uid="1ace2398-70e4-46ba-81dc-0200d1238aa0"
CM019754.1	RepeatMasker	Unknown	11193238	11194353	9571	-	.	ID="RND-1_FAMILY-121";Tend="1962";Tstart="846";shortTE="F";uid="be45dc92-d3ec-4b54-833c-9ef11bca0547"
CM019754.1	RepeatMasker	Unknown	45990550	45991964	9744	-	.	ID="RND-1_FAMILY-403";Tend="2237";Tstart="745";shortTE="F";uid="3ee73f93-f633-4ac7-8340-802c81a9c81d"
CM019754.1	RepeatMasker	Unknown	9102484	9103940	8017	-	.	ID="RND-6_FAMILY-2371";Tend="2303";Tstart="726";shortTE="F";uid="03def6e4-bbd1-4d88-a6b7-e1caceda159d"
CM019754.1	RepeatMasker	Unknown	39723804	39724283	1458	-	.	ID="RND-5_FAMILY-1992";Tend="1328";Tstart="793";shortTE="F";uid="adf7de55-d08c-4087-89cf-74796e127596"
CM019754.1	RepeatMasker	Unknown	27122144	27122498	675	-	.	ID="RND-1_FAMILY-55";Tend="1375";Tstart="1023";shortTE="F";uid="6f8c7d7c-e2f4-4e39-a5ba-b1ece9919f23"
CM019754.1	RepeatMasker	Unknown	31672343	31672685	716	-	.	ID="RND-6_FAMILY-2503";Tend="1356";Tstart="1045";shortTE="F";uid="45d53993-4991-4e87-83f4-2fb5724d7be9"
CM019754.1	RepeatMasker	Unknown	3951842	3952272	621	-	.	ID="RND-6_FAMILY-2127";Tend="2445";Tstart="1920";shortTE="F";uid="446c35fb-8aca-41b6-b3ef-ecef25162040"
CM019754.1	RepeatMasker	Unknown	19026636	19026961	2612	-	.	ID="RND-1_FAMILY-125";Tend="1239";Tstart="889";shortTE="F";uid="fa2222be-36d9-4f26-be54-a9ed82cc0723"
CM019754.1	RepeatMasker	Unknown	19737682	19737871	766	-	.	ID="RND-6_FAMILY-3007";Tend="1221";Tstart="1032";shortTE="F";uid="b91a0211-3b52-48c2-aa72-2083da6c31f3"
CM019754.1	RepeatMasker	Unknown	44454294	44454639	1614	-	.	ID="RND-5_FAMILY-2531";Tend="1429";Tstart="1058";shortTE="F";uid="f80104a5-2fe3-4c4c-8705-1e232bc0f914"
CM019754.1	RepeatMasker	Unknown	19954850	19955130	1491	-	.	ID="RND-1_FAMILY-608";Tend="1501";Tstart="1225";shortTE="F";uid="c4a61fd3-99c8-460f-8b40-70e5ee015926"
CM019754.1	RepeatMasker	LTR/Gypsy	7504426	7505010	643	-	.	ID="GYPSY-21_IS-I";Tend="2720";Tstart="2134";shortTE="F";uid="8b48d986-1146-456c-bc17-48861d33392c"
CM019754.1	RepeatMasker	DNA?/hAT?	19632454	19632826	1474	-	.	ID="RND-6_FAMILY-1805";Tend="2621";Tstart="2242";shortTE="F";uid="74fa0c20-3763-41bd-95c4-1913c8e5cee6"
CM019754.1	RepeatMasker	LINE/Penelope	5108856	5109174	1411	-	.	ID="RND-5_FAMILY-1735";Tend="1400";Tstart="1080";shortTE="F";uid="90968014-e1f5-477f-aec6-d610e937a7ad"
CM019754.1	RepeatMasker	Unknown	1237101	1237343	1722	-	.	ID="RND-1_FAMILY-177";Tend="1250";Tstart="974";shortTE="F";uid="e5709012-fc65-46e3-adb2-cb55df8d763b"
CM019754.1	RepeatMasker	Unknown	31170794	31171302	1289	-	.	ID="RND-6_FAMILY-1762";Tend="1759";Tstart="1223";shortTE="F";uid="55209c4d-bf1c-441a-a7f0-40c873fe5b1c"
CM019754.1	RepeatMasker	Unknown	27212337	27212628	1630	-	.	ID="RND-5_FAMILY-4979";Tend="1155";Tstart="874";shortTE="F";uid="c52b26cf-26d1-4c0a-9c80-7d9993be83db"
CM019754.1	RepeatMasker	Unknown	40122037	40122285	1358	-	.	ID="RND-5_FAMILY-781";Tend="1034";Tstart="781";shortTE="F";uid="1ee9ee50-0f27-48d1-855d-4ef631c9464e"
CM019754.1	RepeatMasker	RC/Helitron?	32254102	32254728	4138	-	.	ID="RND-1_FAMILY-189";Tend="1773";Tstart="1146";shortTE="F";uid="1f55c5dc-aa60-40f3-9b93-734bb1a61127"
CM019754.1	RepeatMasker	Unknown	30288478	30288667	476	-	.	ID="RND-1_FAMILY-4";Tend="1270";Tstart="1088";shortTE="F";uid="3cf92d5d-40d9-45f8-b2b5-e2f1b30bd2b7"
CM019754.1	RepeatMasker	DNA?/hAT?	1555762	1555943	402	-	.	ID="RND-6_FAMILY-2615";Tend="1106";Tstart="914";shortTE="F";uid="e5289b0e-a479-4bc9-b832-bfe4d282866d"
CM019754.1	RepeatMasker	Unknown	2068839	2069674	1645	-	.	ID="RND-6_FAMILY-1313";Tend="2148";Tstart="1345";shortTE="F";uid="8bb32716-d72c-4fd3-a66e-2e3359e4eb09"
CM019754.1	RepeatMasker	LTR/Gypsy	45234612	45235139	3863	-	.	ID="RND-1_FAMILY-1";Tend="5021";Tstart="4484";shortTE="F";uid="94dd16fc-9a40-4cdf-a906-415cad7e522c"
CM019754.1	RepeatMasker	Unknown	48078346	48078864	3756	-	.	ID="RND-1_FAMILY-279";Tend="1855";Tstart="1316";shortTE="F";uid="df61c371-d260-4d20-a567-172b7bcbfd5d"
CM019754.1	RepeatMasker	Unknown	5906613	5906935	2264	-	.	ID="RND-1_FAMILY-66";Tend="1326";Tstart="735";shortTE="F";uid="e8a55a6e-ebea-4fc2-a610-7f734d138a6d"
CM019754.1	RepeatMasker	Unknown	17095275	17095421	1100	-	.	ID="RND-4_FAMILY-1797";Tend="1121";Tstart="980";shortTE="F";uid="f457f458-3c75-4691-b23d-377c714572ce"
CM019754.1	RepeatMasker	DNA?/hAT?	45275382	45275646	728	-	.	ID="RND-6_FAMILY-2615";Tend="474";Tstart="216";shortTE="F";uid="6eca25bb-f69a-45fd-a755-33dfbed1a505"
CM019754.1	RepeatMasker	Unknown	40488539	40489186	1207	-	.	ID="RND-5_FAMILY-7137";Tend="1629";Tstart="992";shortTE="F";uid="9dc69c27-cd28-45b6-8127-20e7d80e72fb"
CM019754.1	RepeatMasker	Unknown	26516108	26517194	3153	-	.	ID="RND-3_FAMILY-23";Tend="1887";Tstart="809";shortTE="F";uid="4a037ab4-1487-460e-9f12-701833cb4f0f"
CM019754.1	RepeatMasker	Unknown	48293414	48294107	2789	-	.	ID="RND-1_FAMILY-425";TEgroup="ctg_3%7CRND-1_FAMILY-425%7C2";Tend="1248";Tstart="866";shortTE="F";uid="0287a898-fcdc-473c-8cff-ab264ea01822"
CM019754.1	RepeatMasker	Unknown	15089253	15089364	501	-	.	ID="RND-1_FAMILY-696";Tend="1451";Tstart="1339";shortTE="F";uid="af5ac3a6-a5f3-4eb8-b264-2ee8f2a24b10"
CM019754.1	RepeatMasker	Unknown	36993616	36994289	3211	-	.	ID="RND-6_FAMILY-1116";Tend="1459";Tstart="782";shortTE="F";uid="366bb7de-8714-4656-893a-0b895dd7377a"
CM019754.1	RepeatMasker	Unknown	20491484	20492103	2580	-	.	ID="RND-6_FAMILY-588";Tend="2400";Tstart="1753";shortTE="F";uid="53bd2b2f-f43a-43b2-bc7f-90ae9aa9ec2f"
CM019754.1	RepeatMasker	Unknown	38535211	38535919	5610	-	.	ID="RND-6_FAMILY-3141";Tend="1595";Tstart="889";shortTE="F";uid="c501e2bf-384e-4d91-ab9f-77bd60aff6a4"
CM019754.1	RepeatMasker	Unknown	29118065	29118396	739	-	.	ID="RND-6_FAMILY-978";Tend="1288";Tstart="950";shortTE="F";uid="c7541f78-d9c1-433c-bdf5-7d77b7edca9e"
CM019754.1	RepeatMasker	Unknown	13137475	13137596	453	-	.	ID="RND-1_FAMILY-52";Tend="1836";Tstart="1711";shortTE="F";uid="e91b46ce-10b4-488a-a650-ea12216408d8"
CM019754.1	RepeatMasker	Unknown	5318487	5319015	1143	-	.	ID="RND-4_FAMILY-1393";Tend="2082";Tstart="1530";shortTE="F";uid="bbb25b37-990c-4ce0-b319-e7de61245088"
CM019754.1	RepeatMasker	Unknown	31438680	31439177	673	-	.	ID="RND-4_FAMILY-553";Tend="1231";Tstart="671";shortTE="F";uid="12b5ba2f-096b-4fef-b147-affa0febe6e6"
CM019754.1	RepeatMasker	Unknown	7802172	7802395	1328	-	.	ID="RND-6_FAMILY-1295";Tend="1210";Tstart="986";shortTE="F";uid="b447ea35-0725-47e6-ad7c-4702be21e718"
CM019754.1	RepeatMasker	DNA/hAT-Tip100	36106495	36106683	537	-	.	ID="rnd-1_family-724";Tend="1100";Tstart="970";shortTE="F";uid="c8ef96ed-0ae7-41c9-b271-90cb2ac90c35"
CM019754.1	RepeatMasker	DNA/Academ-1	5864639	5864982	1280	-	.	ID="RND-5_FAMILY-369";Tend="1202";Tstart="876";shortTE="F";uid="c6275cf3-ca3c-4741-8458-8e52e1f5dbee"
CM019754.1	RepeatMasker	DNA/Crypton-V	2152465	2153174	3334	-	.	ID="RND-5_FAMILY-82";Tend="1419";Tstart="703";shortTE="F";uid="636e1485-6c00-4c51-8d0c-59cc8a9323c6"
CM019754.1	RepeatMasker	Unknown	19935963	19936129	470	-	.	ID="RND-6_FAMILY-3161";Tend="1072";Tstart="893";shortTE="F";uid="60c9ec37-b22b-49ba-a407-180e619cea49"
CM019754.1	RepeatMasker	Unknown	25981608	25981740	497	-	.	ID="RND-5_FAMILY-337";Tend="1011";Tstart="925";shortTE="F";uid="24fed250-7e0f-4a62-8d08-7572b69e2600"
CM019754.1	RepeatMasker	LTR/Gypsy	42477887	42478138	401	-	.	ID="RND-6_FAMILY-2499";Tend="1799";Tstart="1552";shortTE="F";uid="f4a619c8-e925-4df5-b6d1-b03e84c5ae5f"
CM019754.1	RepeatMasker	LINE/I	33278603	33278826	1232	-	.	ID="RND-6_FAMILY-7";Tend="1461";Tstart="1182";shortTE="F";uid="16811079-5db1-4420-af3a-19fa9c6722c8"
CM019754.1	RepeatMasker	DNA/MULE-NOF	47890008	47890151	702	-	.	ID="RND-1_FAMILY-64";Tend="3335";Tstart="3179";shortTE="F";uid="61729a9f-d408-49d7-8f34-e56d54dd3b74"
CM019754.1	RepeatMasker	Unknown	25359483	25359928	1458	-	.	ID="RND-4_FAMILY-2511";Tend="1225";Tstart="820";shortTE="F";uid="30877bb7-8ff5-4ba8-a694-aa330d258940"
CM019754.1	RepeatMasker	Unknown	41442863	41443480	630	-	.	ID="RND-1_FAMILY-225";TEgroup="ctg_3%7CRND-1_FAMILY-225%7C3";Tend="1728";Tstart="856";shortTE="F";uid="3c9bcf6d-98fa-4ed5-8037-603ca5ab7378"
CM019754.1	RepeatMasker	DNA/hAT-Tip100	25550732	25550978	1595	-	.	ID="RND-1_FAMILY-329";Tend="1168";Tstart="920";shortTE="F";uid="7d4a0bd9-1743-402c-a586-45748cd67875"
CM019754.1	RepeatMasker	Unknown	41683671	41683908	1103	-	.	ID="RND-6_FAMILY-4241";Tend="1186";Tstart="908";shortTE="F";uid="c6b3181a-05d8-43ee-a4da-d2e83c33d5e6"
CM019754.1	RepeatMasker	Unknown	31154359	31155333	4267	-	.	ID="RND-5_FAMILY-1529";Tend="2125";Tstart="1111";shortTE="F";uid="82e6c503-2d04-4483-baf7-18d1a874f492"
CM019754.1	RepeatMasker	DNA/TcMar-Tc4	7040357	7040767	595	-	.	ID="RND-1_FAMILY-514";TEgroup="ctg_3%7CRND-1_FAMILY-514%7C1";Tend="1511";Tstart="847";shortTE="F";uid="03177b2f-9788-45ea-8344-583e54df9dee"
CM019754.1	RepeatMasker	Unknown	38042026	38042560	3725	-	.	ID="RND-5_FAMILY-388";Tend="1521";Tstart="951";shortTE="F";uid="6c7da157-410e-4ee9-955a-d1180e62927a"
CM019754.1	RepeatMasker	DNA?/hAT?	46546820	46547263	2382	-	.	ID="RND-6_FAMILY-2615";Tend="1414";Tstart="897";shortTE="F";uid="f3ff33fd-0bcb-44d5-a609-f12593242bd4"
CM019754.1	RepeatMasker	Unknown	43288354	43289051	3994	-	.	ID="RND-5_FAMILY-8566";Tend="1495";Tstart="820";shortTE="F";uid="40c66746-98f9-406e-9c1d-2a8cf2d62fb1"
CM019754.1	RepeatMasker	Unknown	17384801	17385218	1365	-	.	ID="RND-5_FAMILY-1992";Tend="1305";Tstart="886";shortTE="F";uid="536064e4-fad5-4449-8769-be060b01faa1"
CM019754.1	RepeatMasker	Unknown	19070666	19073229	15850	-	.	ID="RND-6_FAMILY-3553";Tend="2526";Tstart="143";shortTE="F";uid="115609ad-cf49-4843-9e1b-dc281e1c5341"
CM019754.1	RepeatMasker	DNA/hAT-hATm	2601864	2602508	2943	-	.	ID="RND-1_FAMILY-495";TEgroup="ctg_3%7CRND-1_FAMILY-495%7C1";Tend="1250";Tstart="294";shortTE="F";uid="1c19e818-f902-49b3-bcf5-13f0494a1b9a"
CM019754.1	RepeatMasker	LINE/I	27203194	27203295	490	-	.	ID="RND-6_FAMILY-3765";Tend="1192";Tstart="1092";shortTE="F";uid="307c1862-a474-42d4-a535-a6b7e09a4854"
CM019754.1	RepeatMasker	Unknown	11080759	11080885	446	-	.	ID="RND-1_FAMILY-52";Tend="1517";Tstart="1394";shortTE="F";uid="2f6fdc1a-be2b-44a8-bd5e-7c9d7398a2e0"
CM019754.1	RepeatMasker	Unknown	11330410	11331703	11577	-	.	ID="RND-4_FAMILY-1393";Tend="2076";Tstart="783";shortTE="F";uid="2a8920f8-54f1-475d-afbf-2b0dcfff905b"
CM019754.1	RepeatMasker	Unknown	11090379	11090935	744	-	.	ID="RND-4_FAMILY-494";Tend="1896";Tstart="1341";shortTE="F";uid="51ebcdf5-99bb-4109-8451-a6b77a4fe78f"
CM019754.1	RepeatMasker	Unknown	2029934	2030605	2805	-	.	ID="RND-1_FAMILY-311";Tend="1757";Tstart="1124";shortTE="F";uid="1ba4b9d7-bb60-4d36-b796-c7896be443b9"
CM019754.1	RepeatMasker	Unknown	5333172	5333396	1785	-	.	ID="RND-1_FAMILY-137";Tend="1439";Tstart="1218";shortTE="F";uid="5061fa95-340e-44ca-8f53-c375163f08db"
CM019754.1	RepeatMasker	LINE/Penelope	34502672	34503148	1810	-	.	ID="RND-6_FAMILY-476";Tend="1254";Tstart="704";shortTE="F";uid="6819b4ad-f373-4c2b-929f-1499a3aca9d6"
CM019754.1	RepeatMasker	Unknown	46421628	46422595	7748	-	.	ID="RND-1_FAMILY-129";Tend="1836";Tstart="881";shortTE="F";uid="7ad7f273-335c-43c1-a117-a4250c6ce27d"
CM019754.1	RepeatMasker	Unknown	47702711	47703310	5315	-	.	ID="RND-1_FAMILY-292";Tend="1609";Tstart="1009";shortTE="F";uid="0d51d95a-56ac-4f0b-ab7b-fd3b0908dd70"
CM019754.1	RepeatMasker	Unknown	33234305	33234756	3439	-	.	ID="RND-1_FAMILY-453";Tend="1388";Tstart="926";shortTE="F";uid="aec5ea78-da5d-41a6-bcdd-c911a7e331b0"
CM019754.1	RepeatMasker	Unknown	41989446	41989857	755	-	.	ID="RND-1_FAMILY-99";Tend="1191";Tstart="782";shortTE="F";uid="b9521056-e75a-4a47-b964-c0c1361ab473"
CM019754.1	RepeatMasker	DNA/Academ-1	21141670	21141814	530	-	.	ID="RND-6_FAMILY-8612";Tend="1780";Tstart="1647";shortTE="F";uid="793d78a0-0eaa-4ad8-aef1-f1ef70e824ef"
CM019754.1	RepeatMasker	DNA/hAT-Ac	26830434	26830604	970	-	.	ID="RND-1_FAMILY-211";Tend="1131";Tstart="944";shortTE="F";uid="be880e33-960f-4548-b664-cbacce6d751d"
CM019754.1	RepeatMasker	Unknown	34567160	34567521	2199	-	.	ID="RND-5_FAMILY-160";TEgroup="ctg_3%7CRND-5_FAMILY-160%7C3";Tend="1355";Tstart="1082";shortTE="F";uid="aa47d403-9fbb-4644-8ef7-fd5947e23192"
CM019754.1	RepeatMasker	Unknown	28635752	28636162	2850	-	.	ID="RND-1_FAMILY-671";Tend="2356";Tstart="1950";shortTE="F";uid="01cee0d6-db8e-465d-a866-58c8555df4ab"
CM019754.1	RepeatMasker	Unknown	16015754	16015987	1932	-	.	ID="RND-1_FAMILY-299";Tend="1250";Tstart="1017";shortTE="F";uid="b5f50ed5-ab70-4eeb-898a-184a19022624"
CM019754.1	RepeatMasker	Unknown	31124240	31124901	2895	-	.	ID="RND-6_FAMILY-1762";Tend="1452";Tstart="778";shortTE="F";uid="2ac01a72-646a-437b-bcec-8d28f069f1cf"
CM019754.1	RepeatMasker	Unknown	4806499	4806825	899	-	.	ID="RND-6_FAMILY-1762";Tend="1626";Tstart="1309";shortTE="F";uid="2b7513be-ea40-48b7-973e-9b3dee5c13e6"
CM019754.1	RepeatMasker	Unknown	2582926	2583750	5007	-	.	ID="RND-6_FAMILY-10795";Tend="2060";Tstart="1220";shortTE="F";uid="b2b9a15b-e558-4f91-8612-cedd03b872b5"
CM019754.1	RepeatMasker	LINE/I	11546151	11546387	1218	-	.	ID="RND-6_FAMILY-438";Tend="1400";Tstart="1163";shortTE="F";uid="86b38516-f855-4217-8d1c-951a11a93374"
CM019754.1	RepeatMasker	RC/Helitron?	26299858	26300539	4038	-	.	ID="RND-1_FAMILY-189";Tend="1776";Tstart="1080";shortTE="F";uid="06a8d48d-f85c-4e3f-ab9e-9344005abfb6"
CM019754.1	RepeatMasker	Unknown	30765340	30765617	738	-	.	ID="RND-1_FAMILY-55";Tend="1167";Tstart="821";shortTE="F";uid="15b56006-f973-42ec-bad1-89ca5bb334b1"
CM019754.1	RepeatMasker	Unknown	47314810	47314911	516	-	.	ID="RND-1_FAMILY-75";Tend="2307";Tstart="2209";shortTE="F";uid="4db64a13-b048-4df7-aad3-7e80eaeda3a7"
CM019754.1	RepeatMasker	LTR/Gypsy	137449	139376	684	-	.	ID="GYPSY-2_BTA-I";Tend="4005";Tstart="2060";shortTE="F";uid="ca769251-8693-486e-af92-d37f5f9360e2"
CM019754.1	RepeatMasker	Unknown	6108640	6108821	1219	-	.	ID="RND-5_FAMILY-4324";Tend="1384";Tstart="1188";shortTE="F";uid="5b365449-dbf8-4c74-8c1a-69d9dafc4508"
CM019754.1	RepeatMasker	Unknown	40654895	40655492	4888	-	.	ID="RND-5_FAMILY-26";Tend="1533";Tstart="939";shortTE="F";uid="2390e535-6d73-4e99-9ecd-9f985ca64681"
CM019754.1	RepeatMasker	Unknown	12447635	12448252	3640	-	.	ID="RND-5_FAMILY-2038";Tend="1571";Tstart="924";shortTE="F";uid="2d5243b5-ca2b-40d4-aa68-87889c51ddf4"
CM019754.1	RepeatMasker	Unknown	19057259	19057408	486	-	.	ID="RND-6_FAMILY-9251";Tend="2146";Tstart="1999";shortTE="F";uid="330eb47f-86a0-408f-9318-45d5b31ef1a0"
CM019754.1	RepeatMasker	LINE/L2	20932597	20933607	8664	-	.	ID="RND-6_FAMILY-14";Tend="2156";Tstart="1146";shortTE="F";uid="01e322db-d30b-463f-b855-a33dfbb9155e"
CM019754.1	RepeatMasker	Unknown	9697942	9698520	2537	-	.	ID="RND-5_FAMILY-3280";Tend="1561";Tstart="989";shortTE="F";uid="6cea6579-4eea-4d09-bd27-2db43f8f1268"
CM019754.1	RepeatMasker	Unknown	11479638	11479805	1184	-	.	ID="RND-1_FAMILY-432";Tend="1401";Tstart="1234";shortTE="F";uid="5c73957a-81e0-4615-a43d-a261cef1ec3a"
CM019754.1	RepeatMasker	Unknown	22125188	22125690	771	-	.	ID="RND-6_FAMILY-1762";Tend="1940";Tstart="1377";shortTE="F";uid="86482025-3d93-4b30-aaf8-6ae6a4f8378d"
CM019754.1	RepeatMasker	DNA/hAT-Tip100	21431246	21432599	10324	-	.	ID="RND-1_FAMILY-39";Tend="2241";Tstart="887";shortTE="F";uid="a0017757-9c5a-4b97-b04e-ded3cb890061"
CM019754.1	RepeatMasker	Unknown	6454008	6454115	535	-	.	ID="RND-5_FAMILY-2948";Tend="1963";Tstart="1860";shortTE="F";uid="b8f3cdcc-aabf-479c-9f0a-e41d57b094fe"
CM019754.1	RepeatMasker	Unknown	48389656	48389781	863	-	.	ID="RND-6_FAMILY-7311";Tend="1268";Tstart="1143";shortTE="F";uid="a861b4b2-95ee-4c7b-acac-18760130a142"
CM019754.1	RepeatMasker	Unknown	44129782	44130984	5830	-	.	ID="RND-4_FAMILY-672";TEgroup="ctg_3%7CRND-4_FAMILY-672%7C8";Tend="2061";Tstart="158";shortTE="F";uid="cfc55509-ff11-46a6-bc69-1c36b86f841c"
CM019754.1	RepeatMasker	Unknown	30996798	30997533	2435	-	.	ID="RND-6_FAMILY-2276";Tend="1767";Tstart="1056";shortTE="F";uid="304b9c0a-7b7b-4f9e-9bb5-66d92f650729"
CM019754.1	RepeatMasker	Unknown	21185883	21186633	5026	-	.	ID="RND-1_FAMILY-269";Tend="1656";Tstart="902";shortTE="F";uid="16f71e3d-6242-4bfb-a41a-c101d94daacf"
CM019754.1	RepeatMasker	Unknown	47922920	47923272	2958	-	.	ID="RND-5_FAMILY-199";Tend="1286";Tstart="945";shortTE="F";uid="c6edf9e3-838a-4856-b810-278b5d279fa5"
CM019754.1	RepeatMasker	Unknown	35543077	35543231	501	-	.	ID="RND-1_FAMILY-52";Tend="1325";Tstart="1166";shortTE="F";uid="34f52c8d-75f1-48a1-a6cc-1122a7ae20d5"
CM019754.1	RepeatMasker	Unknown	13210982	13213374	20374	-	.	ID="RND-4_FAMILY-781";Tend="2539";Tstart="120";shortTE="F";uid="2cb9ec26-c6a7-4c13-8524-2502b19354b7"
CM019754.1	RepeatMasker	Unknown	3375396	3375639	1085	-	.	ID="RND-6_FAMILY-3293";Tend="1128";Tstart="897";shortTE="F";uid="ba6a0c4e-1a34-419d-a232-c95e0e100fca"
CM019754.1	RepeatMasker	Unknown	40682555	40682795	1016	-	.	ID="RND-5_FAMILY-4777";Tend="574";Tstart="329";shortTE="F";uid="7281d6ab-179b-46b5-be3b-918787e54a6b"
CM019754.1	RepeatMasker	Unknown	27900332	27900796	2497	-	.	ID="RND-6_FAMILY-1762";Tend="1584";Tstart="1127";shortTE="F";uid="d699c9a9-8613-4345-8ed6-60f145fb7c51"
CM019754.1	RepeatMasker	Unknown	33359885	33360435	2317	-	.	ID="RND-1_FAMILY-537";TEgroup="ctg_3%7CRND-1_FAMILY-537%7C1";Tend="1295";Tstart="904";shortTE="F";uid="7a0c0c69-33de-482b-9afe-8222bd34c8ac"
CM019754.1	RepeatMasker	Unknown	6649724	6649985	488	-	.	ID="RND-5_FAMILY-1919";TEgroup="ctg_3%7CRND-5_FAMILY-1919%7C2";Tend="2157";Tstart="668";shortTE="T";uid="a47b4f54-3e03-474d-90aa-22624e6335fa"
CM019754.1	RepeatMasker	Unknown	6847428	6848166	6150	-	.	ID="RND-1_FAMILY-373";Tend="1655";Tstart="917";shortTE="F";uid="9e09d052-e88a-46b7-bee3-5d798c430b4b"
CM019754.1	RepeatMasker	Unknown	22933207	22933402	1570	-	.	ID="RND-1_FAMILY-307";Tend="1246";Tstart="1050";shortTE="F";uid="c2bc3214-90c1-45b1-bdaf-ba077dc07bd5"
CM019754.1	RepeatMasker	DNA?/hAT?	6830186	6830392	1310	-	.	ID="RND-6_FAMILY-1805";Tend="5292";Tstart="5093";shortTE="F";uid="f600b982-f000-410a-b5a1-6fc82c5a8783"
CM019754.1	RepeatMasker	Unknown	35461395	35461566	814	-	.	ID="RND-5_FAMILY-7137";Tend="881";Tstart="707";shortTE="F";uid="8c9fde9f-d238-490b-837b-58dbad8da0cb"
CM019754.1	RepeatMasker	Unknown	24589073	24589976	7951	-	.	ID="RND-6_FAMILY-1455";Tend="1892";Tstart="989";shortTE="F";uid="9577ca53-164d-4084-8144-19620ba5572f"
CM019754.1	RepeatMasker	DNA/hAT-Ac	24128027	24128218	450	-	.	ID="RND-5_FAMILY-615";Tend="3547";Tstart="3381";shortTE="F";uid="5d4435f7-eb32-4b28-8c15-a7b39ab27f2b"
CM019754.1	RepeatMasker	Unknown	8575034	8576328	1691	-	.	ID="RND-5_FAMILY-893";Tend="1768";Tstart="749";shortTE="F";uid="0b03fbad-a777-4a46-b90f-f51b1613bbc9"
CM019754.1	RepeatMasker	Unknown	38684779	38685070	1809	-	.	ID="RND-5_FAMILY-41";Tend="1279";Tstart="992";shortTE="F";uid="bbce7d47-45fb-48ab-9202-aa4949439266"
CM019754.1	RepeatMasker	Unknown	29252107	29252220	665	-	.	ID="RND-1_FAMILY-122";Tend="1255";Tstart="1143";shortTE="F";uid="ba6bae5c-e100-497f-82ac-b1d951266a3c"
CM019754.1	RepeatMasker	DNA?/hAT?	31615236	31615414	546	-	.	ID="RND-6_FAMILY-1805";Tend="3043";Tstart="2860";shortTE="F";uid="63fdd102-b4d0-4c3e-8a80-41e770d46597"
CM019754.1	RepeatMasker	Unknown	12993503	12993657	502	-	.	ID="RND-6_FAMILY-313";Tend="599";Tstart="452";shortTE="F";uid="e4099df3-f4f3-45b0-817a-d8f5a93d5c15"
CM019754.1	RepeatMasker	RC/Helitron	21460212	21461366	7096	-	.	ID="RND-5_FAMILY-2216";Tend="2295";Tstart="1155";shortTE="F";uid="02f34b0c-48fb-4a5f-b018-61f45b27a377"
CM019754.1	RepeatMasker	Unknown	40018726	40019226	2514	-	.	ID="RND-6_FAMILY-2616";Tend="1293";Tstart="782";shortTE="F";uid="cb79d96c-c310-4a31-87b8-1e15d765c5f8"
CM019754.1	RepeatMasker	Unknown	46861759	46861933	1226	-	.	ID="RND-1_FAMILY-487";Tend="1132";Tstart="962";shortTE="F";uid="d750a519-f360-43ec-b3e6-ff9598b3a4dc"
CM019754.1	RepeatMasker	Unknown	37282921	37283636	3803	-	.	ID="RND-5_FAMILY-32";Tend="1538";Tstart="806";shortTE="F";uid="f28bd1da-7fc5-446f-84ee-c6dafa22ae29"
CM019754.1	RepeatMasker	LINE/I	43909923	43910306	2659	-	.	ID="RND-6_FAMILY-383";Tend="1112";Tstart="752";shortTE="F";uid="362cc8fa-fb7e-4465-8510-e40bb0495e1d"
CM019754.1	RepeatMasker	Unknown	14772623	14773057	759	-	.	ID="RND-6_FAMILY-306";Tend="2116";Tstart="1616";shortTE="F";uid="b06366db-99f1-44a0-81e0-16bb70152f62"
CM019754.1	RepeatMasker	Unknown	47219837	47220243	1814	-	.	ID="RND-1_FAMILY-586";Tend="3733";Tstart="3328";shortTE="F";uid="8e255cf7-a7aa-40d6-bd22-700138fb61a7"
CM019754.1	RepeatMasker	Unknown	18048907	18050002	5762	-	.	ID="RND-1_FAMILY-261";Tend="1921";Tstart="825";shortTE="F";uid="4d11dfce-69bb-462b-86c4-f327ab478b9a"
CM019754.1	RepeatMasker	Unknown	18419812	18419982	884	-	.	ID="RND-5_FAMILY-5209";Tend="2354";Tstart="2173";shortTE="F";uid="7968e33e-3602-456a-bf82-54de634e6524"
CM019754.1	RepeatMasker	Unknown	43790318	43790635	595	-	.	ID="RND-4_FAMILY-422";Tend="1787";Tstart="1450";shortTE="F";uid="c8c23a2f-8c13-45f4-8c3d-be4d89b1ef59"
CM019754.1	RepeatMasker	LINE/I	40052100	40052351	1591	-	.	ID="RND-6_FAMILY-383";Tend="992";Tstart="764";shortTE="F";uid="1a4e7c34-22e5-437d-a21b-277065053cbc"
CM019754.1	RepeatMasker	Unknown	46947703	46948101	1446	-	.	ID="RND-1_FAMILY-136";Tend="1556";Tstart="1124";shortTE="F";uid="34980e89-24d8-4528-9160-a2227ec0a0d5"
CM019754.1	RepeatMasker	Unknown	19694196	19694423	1064	-	.	ID="RND-6_FAMILY-2161";Tend="1233";Tstart="997";shortTE="F";uid="0e9fa707-fd48-46a4-b150-eefaaa8c0d10"
CM019754.1	RepeatMasker	Unknown	9328440	9328826	1224	-	.	ID="RND-1_FAMILY-120";Tend="1269";Tstart="846";shortTE="F";uid="f31e2fdb-aeb4-4891-b134-4c31bedcb0f9"
CM019754.1	RepeatMasker	Unknown	22916364	22916982	1376	-	.	ID="RND-6_FAMILY-1762";Tend="1669";Tstart="684";shortTE="F";uid="ac9854a8-f698-4f12-ae48-22a2a16f94e1"
CM019754.1	RepeatMasker	Unknown	19984995	19985989	4238	-	.	ID="RND-6_FAMILY-864";Tend="2367";Tstart="1385";shortTE="F";uid="2b144f1b-8188-4db5-a5c0-d46d9fed0fd0"
CM019754.1	RepeatMasker	Unknown	26191229	26191410	549	-	.	ID="RND-5_FAMILY-7904";Tend="2115";Tstart="1925";shortTE="F";uid="546e5db5-da67-4c1a-9f22-9e0697102e34"
CM019754.1	RepeatMasker	LINE/I	39443863	39444032	960	-	.	ID="RND-6_FAMILY-3765";Tend="1142";Tstart="963";shortTE="F";uid="cdb36d6b-f89d-4930-975a-67b46a94ec82"
CM019754.1	RepeatMasker	Unknown	28210229	28210713	1559	-	.	ID="RND-4_FAMILY-1606";TEgroup="ctg_3%7CRND-4_FAMILY-1606%7C1";Tend="1310";Tstart="917";shortTE="F";uid="8f49b43c-f7df-4b6c-af28-dba8ee6118d2"
CM019754.1	RepeatMasker	Unknown	8457347	8458447	1636	-	.	ID="RND-5_FAMILY-1529";Tend="2128";Tstart="915";shortTE="F";uid="b1edce81-a275-4ac1-8e34-149d96ad0aa8"
CM019754.1	RepeatMasker	Unknown	45027784	45028039	774	-	.	ID="RND-5_FAMILY-4303";TEgroup="ctg_3%7CRND-5_FAMILY-4303%7C2";Tend="1617";Tstart="1218";shortTE="F";uid="be232f90-8dcd-400f-8248-6bd63bb37454"
CM019754.1	RepeatMasker	Unknown	3714021	3714239	704	-	.	ID="RND-6_FAMILY-5816";Tend="3194";Tstart="2995";shortTE="F";uid="159820ff-b2ba-45b0-89d0-6b1451561d52"
CM019754.1	RepeatMasker	Unknown	48245739	48247379	13347	-	.	ID="RND-1_FAMILY-323";Tend="2367";Tstart="717";shortTE="F";uid="93d9dbc4-d2ed-4f60-8dd3-2c954b4e8de5"
CM019754.1	RepeatMasker	LTR/Copia	45470722	45471408	4274	-	.	ID="RND-5_FAMILY-148";Tend="1296";Tstart="605";shortTE="F";uid="5fe33cc0-6d4c-4ace-8247-1b2830f462d1"
CM019754.1	RepeatMasker	Unknown	45947869	45948108	1159	-	.	ID="RND-4_FAMILY-2389";Tend="1094";Tstart="850";shortTE="F";uid="79635bbb-4cbc-49dd-915d-80ea971a8dff"
CM019754.1	RepeatMasker	Unknown	18539671	18540097	1136	-	.	ID="RND-6_FAMILY-1762";Tend="1523";Tstart="823";shortTE="F";uid="0408aa7f-3078-48a5-b651-f4a0aba2b903"
CM019754.1	RepeatMasker	Unknown	4384583	4385591	6655	-	.	ID="RND-6_FAMILY-760";Tend="2816";Tstart="1973";shortTE="F";uid="fc29dd78-c305-42d5-9d8a-c9d2a2587cd9"
CM019754.1	RepeatMasker	DNA/hAT-Ac	26830066	26830166	428	-	.	ID="RND-1_FAMILY-211";Tend="1229";Tstart="1128";shortTE="F";uid="35c818e8-91b1-4768-a62a-18acf8863147"
CM019754.1	RepeatMasker	Unknown	46394830	46395736	7672	-	.	ID="RND-6_FAMILY-846";Tend="1855";Tstart="947";shortTE="F";uid="67234d52-9247-4224-8533-cbc26171ab2f"
CM019754.1	RepeatMasker	Unknown	20793229	20793405	1011	-	.	ID="RND-4_FAMILY-1108";Tend="1086";Tstart="906";shortTE="F";uid="38fc948a-6fba-4a16-9d5b-089cc512ae0f"
CM019754.1	RepeatMasker	Unknown	45501004	45501480	3356	-	.	ID="RND-5_FAMILY-2531";Tend="1434";Tstart="932";shortTE="F";uid="5270aa82-8207-452a-903b-d378c5fd5f23"
CM019754.1	RepeatMasker	DNA/Academ-1	27893088	27893415	1788	-	.	ID="RND-1_FAMILY-221";Tend="1216";Tstart="882";shortTE="F";uid="6d73affb-b1d7-4613-8730-671c25510191"
CM019754.1	RepeatMasker	Unknown	5183395	5184679	11057	-	.	ID="RND-6_FAMILY-306";Tend="2120";Tstart="821";shortTE="F";uid="b0aba330-01ba-4737-a8d3-53fcd43626ae"
CM019754.1	RepeatMasker	LINE/Penelope	20898305	20898406	427	-	.	ID="RND-6_FAMILY-2164";Tend="1322";Tstart="1231";shortTE="F";uid="95a8a347-be7c-4342-a89e-f36c8c506daa"
CM019754.1	RepeatMasker	Unknown	6613269	6613477	1511	-	.	ID="RND-1_FAMILY-241";TEgroup="ctg_3%7CRND-1_FAMILY-241%7C2";Tend="1228";Tstart="925";shortTE="F";uid="b77fb417-7d49-4e0e-a199-d9cec22adcd0"
CM019754.1	RepeatMasker	Unknown	19579779	19579966	1398	-	.	ID="RND-1_FAMILY-534";Tend="1347";Tstart="1161";shortTE="F";uid="2824d9cf-8707-43ac-8e2f-49e1f30d1002"
CM019754.1	RepeatMasker	Unknown	43052282	43052598	2098	-	.	ID="RND-6_FAMILY-624";Tend="1662";Tstart="1353";shortTE="F";uid="aa3f431e-39d6-4bcf-88fc-03345603eabd"
CM019754.1	RepeatMasker	Unknown	24743783	24744914	4453	-	.	ID="RND-1_FAMILY-261";Tend="2048";Tstart="837";shortTE="F";uid="2ebe19ad-36b8-42c5-80b1-12e0d1e1c6de"
CM019754.1	RepeatMasker	DNA/Sola-2	43872907	43873012	461	-	.	ID="RND-4_FAMILY-890";Tend="1008";Tstart="902";shortTE="F";uid="8f13d948-4820-4563-b8a7-7c1c55c72272"
CM019754.1	RepeatMasker	DNA	41518842	41519252	1124	-	.	ID="RND-5_FAMILY-3137";Tend="1966";Tstart="1528";shortTE="F";uid="afb4eb1b-90c4-411d-b5e5-a588009959da"
CM019754.1	RepeatMasker	DNA/hAT?	14740680	14740897	1781	-	.	ID="RND-1_FAMILY-465";Tend="1110";Tstart="892";shortTE="F";uid="814317d7-43c4-4ad0-895b-30ae9762ad9c"
CM019754.1	RepeatMasker	Unknown	4215156	4216509	11823	-	.	ID="RND-6_FAMILY-864";Tend="2393";Tstart="1037";shortTE="F";uid="5e2add75-7b09-4a78-b22e-9c75e508f98d"
CM019754.1	RepeatMasker	DNA/Academ-1	24195079	24195468	708	-	.	ID="RND-1_FAMILY-642";Tend="1595";Tstart="1204";shortTE="F";uid="ca381ffd-ad5b-4531-8fc2-886f66c5e876"
CM019754.1	RepeatMasker	Unknown	16066547	16066880	1427	-	.	ID="RND-1_FAMILY-114";Tend="1687";Tstart="1347";shortTE="F";uid="a5cab4ea-b9a5-447d-b8b6-3c8d63c4cd60"
CM019754.1	RepeatMasker	Unknown	6548044	6549178	4238	-	.	ID="RND-4_FAMILY-494";Tend="2179";Tstart="1181";shortTE="F";uid="377a9fcc-28c4-4f1b-804d-2b6f0cfce49c"
CM019754.1	RepeatMasker	LINE/I	30410540	30410721	1256	-	.	ID="RND-5_FAMILY-2237";Tend="2330";Tstart="2149";shortTE="F";uid="07b69a6b-eaff-46a1-8835-10bb2ebd640e"
CM019754.1	RepeatMasker	DNA/Academ-1	9720035	9720258	1069	-	.	ID="RND-1_FAMILY-145";Tend="2147";Tstart="1934";shortTE="F";uid="c4b20fe9-fab5-4718-84bc-bce426eac932"
CM019754.1	RepeatMasker	Unknown	44521616	44522044	1265	-	.	ID="RND-1_FAMILY-52";Tend="1759";Tstart="1294";shortTE="F";uid="76fd4be7-cf54-4133-9aee-2667c24f86ec"
CM019754.1	RepeatMasker	Unknown	26483811	26484917	5684	-	.	ID="RND-6_FAMILY-3293";Tend="1904";Tstart="798";shortTE="F";uid="048c0729-49a0-43be-af37-c1b4ecf44b15"
CM019754.1	RepeatMasker	DNA/Sola-2	31184507	31184789	1121	-	.	ID="RND-4_FAMILY-890";Tend="1148";Tstart="884";shortTE="F";uid="489761be-5fd7-477f-99e7-2249494906f8"
CM019754.1	RepeatMasker	Unknown	15629294	15629514	702	-	.	ID="RND-6_FAMILY-127";Tend="1134";Tstart="882";shortTE="F";uid="0ed66398-ba23-4be5-bb08-0ef4dab6a5ff"
CM019754.1	RepeatMasker	Unknown	7355564	7355687	650	-	.	ID="RND-1_FAMILY-237";Tend="1081";Tstart="957";shortTE="F";uid="318b8d2d-c438-4128-bb2c-335b77155192"
CM019754.1	RepeatMasker	Unknown	11361059	11361221	1113	-	.	ID="RND-5_FAMILY-6510";Tend="1071";Tstart="917";shortTE="F";uid="0fff10e9-bb47-4cef-aeca-8c30afb1e053"
CM019754.1	RepeatMasker	LTR/Gypsy	5410253	5410634	614	-	.	ID="RND-1_FAMILY-308";Tend="1212";Tstart="853";shortTE="F";uid="9624824e-4361-43e2-9489-f9c2cf7d9db9"
CM019754.1	RepeatMasker	DNA/hAT-Tip100	41282569	41283433	1922	-	.	ID="RND-1_FAMILY-486";Tend="1999";Tstart="1068";shortTE="F";uid="6b425de9-ffaf-48d4-a4d9-04c8e3396088"
CM019754.1	RepeatMasker	Unknown	37385604	37386961	3096	-	.	ID="RND-4_FAMILY-494";Tend="2171";Tstart="1200";shortTE="F";uid="366199de-01fc-48a2-83d6-866967bf1b3a"
CM019754.1	RepeatMasker	Unknown	894152	894486	1037	-	.	ID="RND-1_FAMILY-136";Tend="1501";Tstart="920";shortTE="F";uid="ce5b049b-acc1-4fd6-9bca-15738bb3c302"
CM019754.1	RepeatMasker	Unknown	26463625	26464642	2546	-	.	ID="RND-5_FAMILY-3052";Tend="1925";Tstart="1069";shortTE="F";uid="1f1b7c6d-a18f-4461-9f89-5e592cf4e1a6"
CM019754.1	RepeatMasker	Unknown	47612380	47613356	6916	-	.	ID="RND-6_FAMILY-78";Tend="1688";Tstart="724";shortTE="F";uid="150e38f4-f484-4c89-a1cf-800324481505"
CM019754.1	RepeatMasker	Unknown	40213011	40213509	901	-	.	ID="RND-4_FAMILY-494";Tend="1921";Tstart="1393";shortTE="F";uid="3f8879ff-dba8-4796-96af-48a65ace89cd"
CM019754.1	RepeatMasker	Unknown	32104032	32104334	725	-	.	ID="RND-1_FAMILY-52";Tend="1416";Tstart="1112";shortTE="F";uid="dda0c08e-8d82-49b3-a311-ed90dd67e5e6"
CM019754.1	RepeatMasker	Unknown	33236101	33236597	834	-	.	ID="RND-4_FAMILY-1393";Tend="2077";Tstart="1554";shortTE="F";uid="65f41a2b-703d-4f49-9b38-157e1cda9de7"
CM019754.1	RepeatMasker	Unknown	23845840	23846461	2856	-	.	ID="RND-4_FAMILY-15";Tend="2157";Tstart="1539";shortTE="F";uid="315a234c-5f74-46dc-9f1c-58728baa5b1b"
CM019754.1	RepeatMasker	LTR/Gypsy	9589285	9589754	3574	-	.	ID="RND-6_FAMILY-6047";Tend="1327";Tstart="860";shortTE="F";uid="3695fa92-e3fa-4ca1-ae39-77c0e65ff874"
CM019754.1	RepeatMasker	Unknown	8718225	8718354	409	-	.	ID="RND-6_FAMILY-13718";Tend="979";Tstart="850";shortTE="F";uid="f83d6970-42ba-4e65-99bc-f6b8203c17eb"
CM019754.1	RepeatMasker	Unknown	26043256	26044442	6287	-	.	ID="RND-5_FAMILY-1529";Tend="2014";Tstart="845";shortTE="F";uid="eb48ca84-2dfd-4c31-9215-983e80899f0b"
CM019754.1	RepeatMasker	Unknown	10457060	10457395	676	-	.	ID="RND-6_FAMILY-9042";TEgroup="ctg_3%7CRND-6_FAMILY-9042%7C1";Tend="1594";Tstart="952";shortTE="T";uid="9c3b41f9-19ee-45d0-a7b8-4f0545de5e4f"
CM019754.1	RepeatMasker	Unknown	45921062	45922492	12491	-	.	ID="RND-5_FAMILY-2241";Tend="2380";Tstart="948";shortTE="F";uid="609eb688-1c8c-4831-a750-1481668a55d4"
CM019754.1	RepeatMasker	Unknown	23547493	23547668	882	-	.	ID="RND-5_FAMILY-532";Tend="1172";Tstart="997";shortTE="F";uid="74f11966-b891-46c6-9093-cf2b24e8deda"
CM019754.1	RepeatMasker	Unknown	20017189	20017857	3177	-	.	ID="RND-6_FAMILY-306";Tend="1973";Tstart="1193";shortTE="F";uid="a6ddfc8f-4799-44e6-a4fb-9b5d516dea0d"
CM019754.1	RepeatMasker	Unknown	43193203	43193856	1633	-	.	ID="RND-5_FAMILY-3180";Tend="1665";Tstart="989";shortTE="F";uid="e2fbb13c-e389-44a0-b0e7-8d8c96453768"
CM019754.1	RepeatMasker	Unknown	46863249	46863379	512	-	.	ID="RND-1_FAMILY-259";Tend="1199";Tstart="1067";shortTE="F";uid="047f5771-0763-4bb1-ba4c-7b198e4d9ea1"
CM019754.1	RepeatMasker	Unknown	35553800	35554130	1288	-	.	ID="RND-6_FAMILY-1762";Tend="1082";Tstart="749";shortTE="F";uid="d6e476d6-0973-4510-9551-e7f58abd6143"
CM019754.1	RepeatMasker	Unknown	1065577	1065869	1848	-	.	ID="RND-1_FAMILY-192";Tend="1289";Tstart="986";shortTE="F";uid="292598d1-82c4-4754-b8ef-139eeef8d425"
CM019754.1	RepeatMasker	Unknown	15055286	15056606	13227	-	.	ID="RND-6_FAMILY-2206";Tend="2760";Tstart="1640";shortTE="F";uid="2d558fbd-613f-423d-9a13-cf579f35266e"
CM019754.1	RepeatMasker	LTR/Gypsy	47310047	47310518	1806	-	.	ID="RND-1_FAMILY-648";Tend="1121";Tstart="615";shortTE="F";uid="72e87ebd-0818-4e2c-a256-14238c6b55e2"
CM019754.1	RepeatMasker	DNA/hAT-Tip100	5890654	5890843	1419	-	.	ID="RND-1_FAMILY-329";Tend="1110";Tstart="920";shortTE="F";uid="51c4fcfe-60e1-4cc0-9b6b-4d5b6079b035"
CM019754.1	RepeatMasker	Unknown	25989773	25990146	2039	-	.	ID="RND-5_FAMILY-3141";Tend="1269";Tstart="893";shortTE="F";uid="a96ba58c-0dca-47ea-94dc-45ccc9aa9ba5"
CM019754.1	RepeatMasker	Unknown	28894813	28895699	2262	-	.	ID="RND-5_FAMILY-26";Tend="1734";Tstart="796";shortTE="F";uid="88be4389-90c7-420e-abda-875e3da2b641"
CM019754.1	RepeatMasker	Unknown	26847162	26847508	1635	-	.	ID="RND-5_FAMILY-41";Tend="1328";Tstart="978";shortTE="F";uid="df3d7641-7b95-4228-a543-bb703c8ccf24"
CM019754.1	RepeatMasker	Unknown	5764506	5765132	2309	-	.	ID="RND-5_FAMILY-1529";Tend="1910";Tstart="1220";shortTE="F";uid="9382fc49-1bc9-4a43-af53-5b037ab77e21"
CM019754.1	RepeatMasker	Unknown	5310303	5310753	2993	-	.	ID="RND-6_FAMILY-2298";Tend="1455";Tstart="1005";shortTE="F";uid="b719f927-7879-4a4e-bc12-ae7540818509"
CM019754.1	RepeatMasker	Unknown	29574382	29575175	4578	-	.	ID="RND-6_FAMILY-2517";Tend="1955";Tstart="1160";shortTE="F";uid="634dd826-ba5a-4a89-8c92-bd8a3a49f6a6"
CM019754.1	RepeatMasker	Unknown	48525556	48526505	449	-	.	ID="RND-6_FAMILY-3804";TEgroup="ctg_3%7CRND-6_FAMILY-3804%7C2";Tend="1719";Tstart="559";shortTE="T";uid="d6ff8091-67e1-4eb9-b9d7-13eee52d61ea"
CM019754.1	RepeatMasker	Unknown	46091589	46091982	3134	-	.	ID="RND-6_FAMILY-646";Tend="1369";Tstart="973";shortTE="F";uid="728e2a92-4466-4c10-9ab2-39016d74d9b6"
CM019754.1	RepeatMasker	Unknown	24456357	24456821	2375	-	.	ID="RND-5_FAMILY-1529";Tend="1326";Tstart="846";shortTE="F";uid="7810b203-10e8-4ae9-8dc3-413f853330fb"
CM019754.1	RepeatMasker	Unknown	37939506	37940438	4109	-	.	ID="RND-5_FAMILY-1529";Tend="1971";Tstart="992";shortTE="F";uid="c68e07d3-898f-4c9b-9f16-ad58cb70f972"
CM019754.1	RepeatMasker	Unknown	38970119	38970282	890	-	.	ID="RND-5_FAMILY-7137";Tend="1585";Tstart="1422";shortTE="F";uid="c67a206d-3b16-4dc6-b9d3-8f87c7f112e2"
CM019754.1	RepeatMasker	Unknown	48112429	48112788	2915	-	.	ID="RND-5_FAMILY-2542";Tend="1261";Tstart="904";shortTE="F";uid="0a05f407-64e2-4534-a753-95f26403e3cc"
CM019754.1	RepeatMasker	Unknown	5957530	5958502	7779	-	.	ID="RND-1_FAMILY-362";Tend="1845";Tstart="822";shortTE="F";uid="9ff1d76d-8e5f-4574-8fe2-1728ca25eccb"
CM019754.1	RepeatMasker	Unknown	3859422	3859579	517	-	.	ID="RND-5_FAMILY-1652";Tend="2402";Tstart="2266";shortTE="F";uid="c60ebff6-1b49-4a15-bc63-fd76a83c7b52"
CM019754.1	RepeatMasker	Unknown	40019460	40019634	551	-	.	ID="RND-4_FAMILY-503";Tend="1543";Tstart="1360";shortTE="F";uid="532bb139-3b45-4c60-8467-42757a372843"
CM019754.1	RepeatMasker	Unknown	1975029	1975214	1101	-	.	ID="RND-1_FAMILY-66";Tend="1325";Tstart="1127";shortTE="F";uid="40950b0c-8f71-443a-aab8-022e92ccf166"
CM019754.1	RepeatMasker	Unknown	3182707	3182954	1945	-	.	ID="RND-1_FAMILY-478";Tend="1460";Tstart="1213";shortTE="F";uid="4d931fc6-53de-4e2f-9b35-a8189905dcb0"
CM019754.1	RepeatMasker	Unknown	22121675	22121808	500	-	.	ID="RND-5_FAMILY-32";Tend="2157";Tstart="2049";shortTE="F";uid="489ff7bf-9e1b-4903-b9b2-072bec56a555"
CM019754.1	RepeatMasker	Unknown	45708556	45709095	1849	-	.	ID="RND-6_FAMILY-1762";Tend="1885";Tstart="923";shortTE="F";uid="faf5d256-e8bb-4953-bbad-9f5ddc62f74a"
CM019754.1	RepeatMasker	Unknown	18632738	18633464	3777	-	.	ID="RND-6_FAMILY-2616";Tend="1554";Tstart="810";shortTE="F";uid="84d601b3-9ae7-4cad-9ba6-b2028a484ce1"
CM019754.1	RepeatMasker	Unknown	29596609	29597300	3040	-	.	ID="RND-6_FAMILY-1659";Tend="1517";Tstart="809";shortTE="F";uid="6355c7a8-cd5f-420a-860a-727a9f8ef957"
CM019754.1	RepeatMasker	Unknown	23100580	23100866	518	-	.	ID="RND-1_FAMILY-55";Tend="1676";Tstart="1366";shortTE="F";uid="307817aa-3030-4aed-9465-fa4ecf3883ac"
CM019754.1	RepeatMasker	LTR/Gypsy	542111	543099	8134	-	.	ID="RND-6_FAMILY-4390";Tend="1832";Tstart="853";shortTE="F";uid="ec94bd52-a373-4efd-9466-df81389ae4da"
CM019754.1	RepeatMasker	Unknown	9442195	9442455	1543	-	.	ID="RND-1_FAMILY-304";Tend="1185";Tstart="916";shortTE="F";uid="e92a8f59-3899-4521-9a1f-29216a6533c9"
CM019754.1	RepeatMasker	Unknown	21556987	21557297	1756	-	.	ID="RND-5_FAMILY-41";Tend="1284";Tstart="977";shortTE="F";uid="dcaa2ca6-391a-465b-bb26-6abeadb292d2"
CM019754.1	RepeatMasker	Unknown	15823950	15824426	1647	-	.	ID="RND-6_FAMILY-306";Tend="1930";Tstart="1503";shortTE="F";uid="579f5572-9065-433f-a747-0082d3633899"
CM019754.1	RepeatMasker	Unknown	623125	623252	480	-	.	ID="RND-6_FAMILY-6954";Tend="1618";Tstart="1460";shortTE="F";uid="dc7e4298-60f4-46b2-9e66-505a6fb1a2da"
CM019754.1	RepeatMasker	Unknown	9077104	9077263	415	-	.	ID="RND-6_FAMILY-13718";Tend="984";Tstart="826";shortTE="F";uid="bd560009-699a-41c2-b7e2-7347737c0ff2"
CM019754.1	RepeatMasker	Unknown	21990428	21990821	790	-	.	ID="RND-5_FAMILY-1529";Tend="1699";Tstart="1306";shortTE="F";uid="5b687e25-c7ba-45f2-9a00-73d1e32516ce"
CM019754.1	RepeatMasker	Unknown	10594132	10594736	836	-	.	ID="RND-4_FAMILY-1444";Tend="720";Tstart="134";shortTE="F";uid="47f62f38-188e-48a5-a435-8e82f809073f"
CM019754.1	RepeatMasker	Unknown	42839658	42839811	483	-	.	ID="RND-6_FAMILY-1762";Tend="1477";Tstart="1332";shortTE="F";uid="b1019874-dd32-4304-95f1-2ec71b8bd04b"
CM019754.1	RepeatMasker	Unknown	20988008	20988448	2139	-	.	ID="RND-6_FAMILY-2371";Tend="2335";Tstart="1892";shortTE="F";uid="2064ed93-e250-4526-aa91-1fe95ac4a8a7"
CM019754.1	RepeatMasker	Unknown	17479381	17479621	1121	-	.	ID="RND-4_FAMILY-2511";Tend="1137";Tstart="817";shortTE="F";uid="4a138cdd-9e1e-4230-8047-6591326e3dcd"
CM019754.1	RepeatMasker	Unknown	30360539	30360756	1075	-	.	ID="RND-1_FAMILY-425";Tend="2413";Tstart="2186";shortTE="F";uid="dcadc05e-1459-4c50-aa89-a8f9cb9f89a9"
CM019754.1	RepeatMasker	Unknown	41413206	41413496	886	-	.	ID="RND-6_FAMILY-9251";Tend="2112";Tstart="1816";shortTE="F";uid="e26294c3-74ad-4bc4-bc39-fe3fcc10c93f"
CM019754.1	RepeatMasker	LINE/I-Jockey	47296860	47297004	484	-	.	ID="TART_DV";Tend="2893";Tstart="2754";shortTE="F";uid="7c945da8-8c7a-4c31-990d-fa4de8117b37"
CM019754.1	RepeatMasker	DNA/Academ-1	40880752	40880858	1512	-	.	ID="RND-5_FAMILY-2106";Tend="728";Tstart="285";shortTE="F";uid="23dad03f-b644-4aec-b8ce-d998b45353f1"
CM019754.1	RepeatMasker	DNA/TcMar-Tc1	35577820	35578022	1378	-	.	ID="RND-6_FAMILY-13176";Tend="1214";Tstart="1008";shortTE="F";uid="6f1f962c-76d9-41c3-9601-dbd25c826f59"
CM019754.1	RepeatMasker	Unknown	30375784	30376252	1952	-	.	ID="RND-6_FAMILY-864";Tend="1247";Tstart="778";shortTE="F";uid="e0d8dc41-1427-4cd8-a940-fb63521b5bb2"
CM019754.1	RepeatMasker	DNA/hAT-Tip100	41778151	41778269	996	-	.	ID="RND-1_FAMILY-134";Tend="1341";Tstart="1221";shortTE="F";uid="27e01d3a-b38a-46ad-bbc8-f019515be599"
CM019754.1	RepeatMasker	Unknown	41584400	41584932	2119	-	.	ID="RND-6_FAMILY-3049";Tend="1710";Tstart="1129";shortTE="F";uid="536d00eb-79d5-40cc-9efa-7a9668b0ca94"
CM019754.1	RepeatMasker	Unknown	4662531	4663167	1785	-	.	ID="RND-6_FAMILY-3293";Tend="1591";Tstart="917";shortTE="F";uid="f00b6b10-1f8c-41c4-8321-860003f7c3aa"
CM019754.1	RepeatMasker	Unknown	25719485	25719747	661	-	.	ID="RND-1_FAMILY-99";Tend="2123";Tstart="1866";shortTE="F";uid="72b777f8-d717-4540-8bce-b553dc3cf442"
CM019754.1	RepeatMasker	DNA/hAT-hAT19	13754957	13755103	913	-	.	ID="RND-6_FAMILY-8841";Tend="1313";Tstart="1163";shortTE="F";uid="07f79fd7-ba23-422e-a151-395fc366ac3a"
CM019754.1	RepeatMasker	Unknown	48011659	48012374	1630	-	.	ID="RND-6_FAMILY-4558";Tend="1444";Tstart="731";shortTE="F";uid="a3b43002-c309-42c5-8c1d-55ff03408ce8"
CM019754.1	RepeatMasker	Unknown	33844573	33844700	1459	-	.	ID="RND-6_FAMILY-1762";Tend="1106";Tstart="704";shortTE="F";uid="6c3c41ed-f345-41ba-9bf4-ba32c567f265"
CM019754.1	RepeatMasker	Unknown	311405	311659	1904	-	.	ID="RND-6_FAMILY-115";Tend="1357";Tstart="1093";shortTE="F";uid="f721b6bf-c4af-40ab-9c9c-3ac0c02d99e9"
CM019754.1	RepeatMasker	Unknown	21059238	21059345	517	-	.	ID="RND-5_FAMILY-7137";Tend="844";Tstart="730";shortTE="F";uid="734f253f-0df4-4c47-9db4-b0adabb2900a"
CM019754.1	RepeatMasker	LINE/I	35453910	35454256	947	-	.	ID="RND-1_FAMILY-341";Tend="1594";Tstart="1213";shortTE="F";uid="ee550c7e-96fd-4ef9-824d-b7266726f74d"
CM019754.1	RepeatMasker	Unknown	80770	81021	415	-	.	ID="RND-6_FAMILY-1985";TEgroup="ctg_3%7CRND-6_FAMILY-1985%7C1";Tend="2338";Tstart="1590";shortTE="T";uid="37bf7641-5ef3-41c5-8c70-48be40b694dc"
CM019754.1	RepeatMasker	Unknown	15952410	15952866	2750	-	.	ID="RND-1_FAMILY-583";Tend="1474";Tstart="971";shortTE="F";uid="1a10db35-e12b-43f4-931e-78e0cbe06899"
CM019754.1	RepeatMasker	Unknown	8976329	8976429	566	-	.	ID="RND-6_FAMILY-306";Tend="1999";Tstart="1899";shortTE="F";uid="c381ecd5-2e31-4cf8-8032-a0070c4ba845"
CM019754.1	RepeatMasker	DNA/hAT	10097218	10097744	3887	-	.	ID="RND-5_FAMILY-2328";Tend="1429";Tstart="876";shortTE="F";uid="0b8ca5b2-ae52-47a6-9601-f5aaa03d19ee"
CM019754.1	RepeatMasker	LINE/I	14731886	14732775	7592	-	.	ID="RND-6_FAMILY-11418";Tend="3163";Tstart="2274";shortTE="F";uid="c08d0933-f7f1-4cd5-9294-b7875e2178df"
CM019754.1	RepeatMasker	Unknown	43062528	43063764	10003	-	.	ID="RND-5_FAMILY-1529";Tend="2132";Tstart="710";shortTE="F";uid="263ea0f1-3f34-455c-88af-036098251869"
CM019754.1	RepeatMasker	Unknown	38238936	38239313	1597	-	.	ID="RND-6_FAMILY-1659";Tend="1449";Tstart="1035";shortTE="F";uid="d618d22c-35fb-40a9-b88d-450a4ece09e3"
CM019754.1	RepeatMasker	Unknown	41476205	41476392	582	-	.	ID="RND-5_FAMILY-3180";Tend="2167";Tstart="1961";shortTE="F";uid="c780b756-b2c1-4f5d-a246-20ef865a4b5b"
CM019754.1	RepeatMasker	Unknown	25035205	25035794	4411	-	.	ID="RND-4_FAMILY-101";Tend="1455";Tstart="869";shortTE="F";uid="0b3ac005-f2fd-4331-bb87-40539aab13fc"
CM019754.1	RepeatMasker	Unknown	23227591	23227750	793	-	.	ID="RND-5_FAMILY-3180";Tend="2144";Tstart="1979";shortTE="F";uid="f8d044c9-c588-4a8d-920d-789f11d797e2"
CM019754.1	RepeatMasker	Unknown	13531170	13532468	11392	-	.	ID="RND-5_FAMILY-26";Tend="2085";Tstart="786";shortTE="F";uid="8ea56940-27db-4b93-821c-6a78a4446ec1"
CM019754.1	RepeatMasker	Unknown	40369328	40369840	1443	-	.	ID="RND-6_FAMILY-1762";Tend="1280";Tstart="746";shortTE="F";uid="04803f5d-e130-4bc6-8650-0c12c02768a9"
CM019754.1	RepeatMasker	Unknown	21652458	21653469	8293	-	.	ID="RND-5_FAMILY-2233";Tend="2193";Tstart="1142";shortTE="F";uid="36484203-77f2-4cec-8c5e-7ae116d4aad7"
CM019754.1	RepeatMasker	DNA/hAT-Tip100	760708	760919	1421	-	.	ID="RND-1_FAMILY-329";Tend="1174";Tstart="952";shortTE="F";uid="4afdc07e-8fbe-445f-90d7-c7f43621db2d"
CM019754.1	RepeatMasker	Unknown	10262254	10262457	694	-	.	ID="RND-6_FAMILY-4768";Tend="1497";Tstart="1303";shortTE="F";uid="8b86758a-db77-4402-a3e3-29492e544507"
CM019754.1	RepeatMasker	DNA/Academ-1	9352819	9353034	1228	-	.	ID="RND-1_FAMILY-145";Tend="2147";Tstart="1934";shortTE="F";uid="28c9e34c-683e-441f-b653-e3744fd615d4"
CM019754.1	RepeatMasker	LTR/Gypsy	1924382	1924517	416	-	.	ID="GYPSY-1_AEC-I";Tend="1420";Tstart="1284";shortTE="F";uid="567d7a35-dc97-4ace-b04f-7c0cf033cc59"
CM019754.1	RepeatMasker	LINE/I	40003215	40003504	847	-	.	ID="RND-6_FAMILY-330";Tend="1127";Tstart="838";shortTE="F";uid="653d5d69-3e23-44a4-b1c2-d099db3eaabf"
CM019754.1	RepeatMasker	Unknown	25203074	25204143	777	-	.	ID="RND-4_FAMILY-553";TEgroup="ctg_3%7CRND-4_FAMILY-553%7C9";Tend="1386";Tstart="657";shortTE="F";uid="c8b5028e-8cbc-4d34-aca9-aa4f1cf3cdce"
CM019754.1	RepeatMasker	Unknown	16669062	16669473	902	-	.	ID="RND-4_FAMILY-554";Tend="1982";Tstart="1578";shortTE="F";uid="8454501a-1602-4077-b9be-f7e81cb92e2a"
CM019754.1	RepeatMasker	Unknown	48289280	48290474	6095	-	.	ID="RND-6_FAMILY-306";Tend="1979";Tstart="219";shortTE="F";uid="b95bba42-2d3a-4eb9-9a0a-f42e77432f4f"
CM019754.1	RepeatMasker	Unknown	22133251	22133438	568	-	.	ID="RND-4_FAMILY-422";Tend="1137";Tstart="940";shortTE="F";uid="392e489b-a7ec-419f-b8b5-79ef00d4c5d3"
CM019754.1	RepeatMasker	LINE/I	13827015	13827160	1018	-	.	ID="RND-1_FAMILY-598";Tend="1442";Tstart="1299";shortTE="F";uid="6760fbc2-342f-4a78-b4c6-c881ee25c8ed"
CM019754.1	RepeatMasker	DNA/Academ-1	27605167	27605481	1674	-	.	ID="RND-1_FAMILY-221";Tend="1212";Tstart="892";shortTE="F";uid="1aa91572-766a-44ad-8530-9bf99aa0246a"
CM019754.1	RepeatMasker	Unknown	41669974	41670545	1190	-	.	ID="RND-5_FAMILY-1918";Tend="1664";Tstart="1020";shortTE="F";uid="dad852ba-249b-41ce-a5cd-52c17ae31304"
CM019754.1	RepeatMasker	Unknown	11986081	11986216	544	-	.	ID="RND-1_FAMILY-99";Tend="2127";Tstart="1991";shortTE="F";uid="5d17f841-0045-44d1-a226-57aa062832a3"
CM019754.1	RepeatMasker	Unknown	28339632	28341219	3181	-	.	ID="RND-5_FAMILY-4094";TEgroup="ctg_3%7CRND-5_FAMILY-4094%7C5";Tend="4239";Tstart="3063";shortTE="F";uid="3aadc287-601f-4845-acd0-5646a7d41324"
CM019754.1	RepeatMasker	Unknown	10768266	10768521	1221	-	.	ID="RND-1_FAMILY-426";Tend="1137";Tstart="875";shortTE="F";uid="4b96f6f2-52af-4b23-b49d-95024e4a03eb"
CM019754.1	RepeatMasker	Unknown	41841023	41841466	3747	-	.	ID="RND-1_FAMILY-634";Tend="1394";Tstart="951";shortTE="F";uid="a2f16707-3edc-432f-a77a-9b02fc34bca3"
CM019754.1	RepeatMasker	Unknown	23479246	23479898	1387	-	.	ID="RND-6_FAMILY-5351";Tend="2591";Tstart="2003";shortTE="F";uid="45025574-4114-485a-a5cf-e4a1373f64b1"
CM019754.1	RepeatMasker	Unknown	1350020	1350139	933	-	.	ID="RND-6_FAMILY-646";Tend="1096";Tstart="971";shortTE="F";uid="16afdd43-43dd-476e-8d65-473d9c4c0495"
CM019754.1	RepeatMasker	Unknown	24487365	24487526	670	-	.	ID="RND-6_FAMILY-1762";Tend="871";Tstart="718";shortTE="F";uid="ec537b38-0209-46ff-8fee-c5e6025b9b90"
CM019754.1	RepeatMasker	DNA/Academ-1	40901170	40901272	581	-	.	ID="RND-1_FAMILY-330";Tend="3223";Tstart="3122";shortTE="F";uid="67da29a3-2600-4d3b-a22d-af3e8142c752"
CM019754.1	RepeatMasker	Unknown	30329023	30329911	5631	-	.	ID="RND-5_FAMILY-5538";Tend="1804";Tstart="936";shortTE="F";uid="8fe560b9-53fc-4507-87a2-bf207eab0bf2"
CM019754.1	RepeatMasker	Unknown	3115741	3115987	764	-	.	ID="RND-6_FAMILY-1762";Tend="1539";Tstart="1286";shortTE="F";uid="7297793d-6728-4aca-aadb-e5242a1482b0"
CM019754.1	RepeatMasker	Unknown	26667572	26667791	690	-	.	ID="RND-4_FAMILY-553";Tend="1185";Tstart="963";shortTE="F";uid="11fb11b8-8f74-497e-b78c-7b1e523d55d5"
CM019754.1	RepeatMasker	DNA/hAT-Ac	27384602	27385210	4474	-	.	ID="RND-1_FAMILY-211";Tend="1621";Tstart="938";shortTE="F";uid="3167c286-775e-4437-8b02-fb95386f2f0a"
CM019754.1	RepeatMasker	Unknown	4695720	4696055	1507	-	.	ID="RND-6_FAMILY-2656";Tend="1237";Tstart="834";shortTE="F";uid="eaa966c5-78a1-4e22-a1a1-838420005b97"
CM019754.1	RepeatMasker	Unknown	48617643	48617976	2737	-	.	ID="RND-1_FAMILY-192";Tend="1299";Tstart="964";shortTE="F";uid="c4552b8b-e1ae-4ed3-ba18-4d0501ef64a7"
CM019754.1	RepeatMasker	Unknown	40095111	40095540	2960	-	.	ID="RND-6_FAMILY-181";Tend="1664";Tstart="1239";shortTE="F";uid="48303a3e-6d6c-48e5-9078-4c85eca1db76"
CM019754.1	RepeatMasker	Unknown	28496377	28497489	5410	-	.	ID="RND-6_FAMILY-306";Tend="1969";Tstart="823";shortTE="F";uid="71bdf1f7-1246-4cff-ad26-30bc33cacffa"
CM019754.1	RepeatMasker	Unknown	38987281	38987418	802	-	.	ID="RND-1_FAMILY-184";Tend="1802";Tstart="1668";shortTE="F";uid="69085f8f-11f9-4759-8803-2a757a0ec711"
CM019754.1	RepeatMasker	Unknown	32009472	32009884	822	-	.	ID="RND-5_FAMILY-7904";Tend="2081";Tstart="1663";shortTE="F";uid="8d7c1749-82b2-47c5-bde5-144154c33ca8"
CM019754.1	RepeatMasker	Unknown	3134784	3135400	4115	-	.	ID="RND-6_FAMILY-1985";Tend="2063";Tstart="1446";shortTE="F";uid="d74f2997-3e76-428b-a80b-523630962f9d"
CM019754.1	RepeatMasker	LTR/Gypsy	23698006	23700128	8393	-	.	ID="RND-6_FAMILY-1937";TEgroup="ctg_3%7CRND-6_FAMILY-1937%7C3";Tend="1781";Tstart="1";shortTE="F";uid="55503757-056e-4196-98e9-070dbdf73e2e"
CM019754.1	RepeatMasker	Unknown	9652277	9652415	553	-	.	ID="RND-1_FAMILY-696";Tend="1445";Tstart="1296";shortTE="F";uid="82c292ff-fe71-46f8-afe4-330de03e64da"
CM019754.1	RepeatMasker	Unknown	35066814	35066943	470	-	.	ID="RND-6_FAMILY-13718";Tend="960";Tstart="832";shortTE="F";uid="69de8f41-6e92-4dbd-be27-22b0fff86734"
CM019754.1	RepeatMasker	Unknown	30449605	30449873	591	-	.	ID="RND-5_FAMILY-2819";TEgroup="ctg_3%7CRND-5_FAMILY-2819%7C1";Tend="2210";Tstart="2041";shortTE="T";uid="989e7c52-34c4-46aa-9843-fb8420dcfa83"
CM019754.1	RepeatMasker	Unknown	23832067	23832187	508	-	.	ID="RND-5_FAMILY-1529";Tend="1573";Tstart="1454";shortTE="F";uid="5f5c97f9-a180-4f9d-9bf7-caf3c4fcbb02"
CM019754.1	RepeatMasker	Unknown	6774843	6776320	9276	-	.	ID="RND-5_FAMILY-1294";TEgroup="ctg_3%7CRND-5_FAMILY-1294%7C6";Tend="2114";Tstart="952";shortTE="F";uid="681cb0c5-3e96-4ebf-bd9f-33a73052df65"
CM019754.1	RepeatMasker	Unknown	12769373	12769989	5360	-	.	ID="RND-3_FAMILY-23";Tend="1445";Tstart="827";shortTE="F";uid="b7e9be8b-80bb-4cbc-af57-611883bd8e7d"
CM019754.1	RepeatMasker	Unknown	30066072	30066257	1134	-	.	ID="RND-5_FAMILY-3180";Tend="1262";Tstart="1077";shortTE="F";uid="42ffb8a9-05a3-41fd-a5ba-662c2812e210"
CM019754.1	RepeatMasker	LINE/I	27750430	27750892	3636	-	.	ID="RND-1_FAMILY-605";Tend="1729";Tstart="1267";shortTE="F";uid="eeb108b6-e60f-4500-8c8f-2e6d83267002"
CM019754.1	RepeatMasker	Unknown	11807511	11808449	3295	-	.	ID="RND-5_FAMILY-3180";Tend="1821";Tstart="850";shortTE="F";uid="9efa110b-06a2-4020-90c1-269eea630757"
CM019754.1	RepeatMasker	RC/Helitron	36749090	36749283	613	-	.	ID="RND-1_FAMILY-318";Tend="986";Tstart="788";shortTE="F";uid="bd4daf91-3e26-449f-a936-4e02d7c7b1a9"
CM019754.1	RepeatMasker	Unknown	41381818	41382984	9361	-	.	ID="RND-5_FAMILY-1294";Tend="2111";Tstart="944";shortTE="F";uid="94c4987c-9be2-43cd-9e30-27ff1562350d"
CM019754.1	RepeatMasker	Unknown	29556492	29557014	1493	-	.	ID="RND-5_FAMILY-7137";Tend="1719";Tstart="971";shortTE="F";uid="4b3fb1a3-547d-4fc9-8d9f-4991d823ba67"
CM019754.1	RepeatMasker	Unknown	10645580	10646065	2616	-	.	ID="RND-1_FAMILY-192";TEgroup="ctg_3%7CRND-1_FAMILY-192%7C1";Tend="1305";Tstart="976";shortTE="F";uid="a265f3b8-3f82-43e3-ba88-46407338bcd9"
CM019754.1	RepeatMasker	Unknown	9169062	9169179	485	-	.	ID="RND-5_FAMILY-7137";Tend="817";Tstart="704";shortTE="F";uid="82d6a008-fea3-4151-9467-cb7f5573a0d1"
CM019754.1	RepeatMasker	DNA/Academ-1	16131491	16131642	410	-	.	ID="RND-6_FAMILY-8612";Tend="1782";Tstart="1645";shortTE="F";uid="93cddc68-b3bb-4ee0-a50b-26bd5a647a4a"
CM019754.1	RepeatMasker	Unknown	5069802	5070000	1643	-	.	ID="RND-1_FAMILY-291";Tend="1161";Tstart="963";shortTE="F";uid="1d2ad6cf-05a9-4947-bef5-49700e609ca6"
CM019754.1	RepeatMasker	Unknown	11235773	11236588	3476	-	.	ID="RND-6_FAMILY-1659";Tend="2093";Tstart="834";shortTE="F";uid="d8539a09-6092-4408-9440-c173f8ade39c"
CM019754.1	RepeatMasker	Unknown	35586645	35587699	6233	-	.	ID="RND-5_FAMILY-26";Tend="1867";Tstart="799";shortTE="F";uid="bd6c7083-9cf3-40a7-9429-33f70320660e"
CM019754.1	RepeatMasker	Unknown	1612300	1612518	600	-	.	ID="RND-6_FAMILY-2179";Tend="2163";Tstart="1964";shortTE="F";uid="12f623ea-ed5d-405d-8641-42fbdef58e5c"
CM019754.1	RepeatMasker	Unknown	29957259	29958271	4742	-	.	ID="RND-6_FAMILY-306";Tend="1998";Tstart="924";shortTE="F";uid="f4ebc665-4dcf-4626-9499-e55c5e2bd98c"
CM019754.1	RepeatMasker	Unknown	30733338	30733527	874	-	.	ID="RND-6_FAMILY-1581";Tend="4822";Tstart="4628";shortTE="F";uid="8ef8b5aa-26f7-4423-b58b-cd6ccc73bd20"
CM019754.1	RepeatMasker	Unknown	19556118	19556382	848	-	.	ID="RND-6_FAMILY-2888";Tend="1114";Tstart="968";shortTE="F";uid="89b923ce-27e4-43dc-a91b-500fdfce13fb"
CM019754.1	RepeatMasker	Unknown	26367730	26367911	821	-	.	ID="RND-6_FAMILY-2179";Tend="864";Tstart="660";shortTE="F";uid="678882ad-12af-4c5c-a41f-a02818654ecb"
CM019754.1	RepeatMasker	Unknown	20774547	20775784	6109	-	.	ID="RND-5_FAMILY-1529";Tend="2129";Tstart="842";shortTE="F";uid="ae7ecf9f-b71e-4738-9f62-37894611d117"
CM019754.1	RepeatMasker	DNA/hAT	47433846	47434507	606	-	.	ID="RND-6_FAMILY-4755";TEgroup="ctg_3%7CRND-6_FAMILY-4755%7C5";Tend="4000";Tstart="2939";shortTE="F";uid="1c84b3d7-20ca-4da4-a42c-77e241bdb010"
CM019754.1	RepeatMasker	Unknown	35049465	35050429	2146	-	.	ID="RND-5_FAMILY-3180";Tend="1822";Tstart="993";shortTE="F";uid="cf5ad99d-ca97-4fdf-acc3-ee884407c815"
CM019754.1	RepeatMasker	Unknown	26562880	26563838	6821	-	.	ID="RND-1_FAMILY-279";Tend="1868";Tstart="920";shortTE="F";uid="597b5caf-0fff-49d4-8d43-9405bdee84f0"
CM019754.1	RepeatMasker	Unknown	27899822	27900045	682	-	.	ID="RND-6_FAMILY-817";Tend="1479";Tstart="1253";shortTE="F";uid="59553f8f-4275-4377-aa05-22ae07fc0e5a"
CM019754.1	RepeatMasker	Unknown	36822095	36822226	730	-	.	ID="RND-5_FAMILY-7137";Tend="863";Tstart="730";shortTE="F";uid="d6213cb2-5db9-4db9-ae7f-ba3d805a4e01"
CM019754.1	RepeatMasker	Unknown	33059938	33060251	2440	-	.	ID="RND-5_FAMILY-2627";Tend="1229";Tstart="915";shortTE="F";uid="a79a3c17-b7e0-45eb-97ed-41fc916fec4e"
CM019754.1	RepeatMasker	Unknown	47249720	47249840	1275	-	.	ID="RND-6_FAMILY-496";Tend="1410";Tstart="1219";shortTE="F";uid="67b0a71d-0bb8-49ce-b00d-d31bab2ace79"
CM019754.1	RepeatMasker	Unknown	29117651	29117770	710	-	.	ID="RND-1_FAMILY-696";Tend="1459";Tstart="1340";shortTE="F";uid="38b5c05d-6956-4688-9898-36de476667ed"
CM019754.1	RepeatMasker	DNA/Academ-1	5978688	5978909	1122	-	.	ID="RND-1_FAMILY-145";Tend="2147";Tstart="1934";shortTE="F";uid="5f895db9-0218-4e82-b74e-988588a42289"
CM019754.1	RepeatMasker	Unknown	43599375	43599657	1023	-	.	ID="RND-1_FAMILY-55";Tend="1279";Tstart="921";shortTE="F";uid="c6844095-401a-4e75-a6f0-e21fd0f2cb19"
CM019754.1	RepeatMasker	Unknown	38782265	38782766	3756	-	.	ID="RND-5_FAMILY-2531";Tend="1431";Tstart="938";shortTE="F";uid="00a722a7-b7dd-41c5-80aa-97700544c13b"
CM019754.1	RepeatMasker	Unknown	20227876	20228262	2121	-	.	ID="RND-6_FAMILY-864";Tend="2268";Tstart="1879";shortTE="F";uid="75c821af-ddc2-41fc-b03b-c8484e256042"
CM019754.1	RepeatMasker	Unknown	5082246	5082561	2360	-	.	ID="RND-5_FAMILY-857";Tend="1132";Tstart="829";shortTE="F";uid="bca2dbf6-fd7d-48cd-be86-3f51ea6dad29"
CM019754.1	RepeatMasker	Unknown	5179372	5181071	13424	-	.	ID="RND-1_FAMILY-232";Tend="2158";Tstart="434";shortTE="F";uid="1d8912ac-6075-4f75-9ec1-655a7fb3045a"
CM019754.1	RepeatMasker	Unknown	36482905	36483579	2424	-	.	ID="RND-1_FAMILY-52";Tend="1977";Tstart="1112";shortTE="F";uid="503166b6-499a-4cee-b695-c7082102c75e"
CM019754.1	RepeatMasker	Unknown	13296930	13297103	910	-	.	ID="RND-1_FAMILY-608";Tend="1414";Tstart="1225";shortTE="F";uid="a6f7365b-fe6d-4e9f-bf5c-4454a99540cc"
CM019754.1	RepeatMasker	LINE/I	22424653	22424890	1236	-	.	ID="RND-1_FAMILY-242";Tend="1779";Tstart="1542";shortTE="F";uid="4b40fa4e-545b-47de-8e0c-47e920859335"
CM019754.1	RepeatMasker	DNA?/hAT?	41664068	41664384	968	-	.	ID="RND-6_FAMILY-1805";Tend="3788";Tstart="3502";shortTE="F";uid="f0f26b98-59db-460c-85fe-eb33e8f9d64d"
CM019754.1	RepeatMasker	RC/Helitron	38576206	38577210	8064	-	.	ID="RND-5_FAMILY-2216";Tend="1828";Tstart="824";shortTE="F";uid="ce9de4f2-cea5-4ddf-acbe-ba2ef14d1a98"
CM019754.1	RepeatMasker	LTR/Gypsy	16610894	16611026	673	-	.	ID="RND-5_FAMILY-4070";Tend="1021";Tstart="890";shortTE="F";uid="b59d6d26-f48a-4d82-b699-78d125755669"
CM019754.1	RepeatMasker	Unknown	34696643	34696837	983	-	.	ID="RND-5_FAMILY-160";Tend="1331";Tstart="1167";shortTE="F";uid="8a6138ff-e2d4-4fd2-a3fd-c7bdc6736c4a"
CM019754.1	RepeatMasker	DNA/hAT	964925	965320	509	-	.	ID="RND-6_FAMILY-4755";TEgroup="ctg_3%7CRND-6_FAMILY-4755%7C1";Tend="3999";Tstart="3606";shortTE="F";uid="e2b5be5f-c2dc-4a92-9659-699a56c23e72"
CM019754.1	RepeatMasker	DNA/TcMar-Tc1	35895900	35896200	1906	-	.	ID="RND-6_FAMILY-13176";Tend="996";Tstart="681";shortTE="F";uid="e90d3a4e-9126-419a-8e1c-f5dc431723b5"
CM019754.1	RepeatMasker	Unknown	4867540	4867891	2527	-	.	ID="RND-6_FAMILY-646";Tend="1364";Tstart="971";shortTE="F";uid="e5007e34-e1a1-46e0-b973-11736e7288ce"
CM019754.1	RepeatMasker	Unknown	47345152	47345291	448	-	.	ID="RND-6_FAMILY-2371";Tend="864";Tstart="709";shortTE="F";uid="6677b927-b7b6-4578-8606-4210c4c54bde"
CM019754.1	RepeatMasker	LINE/I	29611669	29612062	2069	-	.	ID="RND-6_FAMILY-3765";TEgroup="ctg_3%7CRND-6_FAMILY-3765%7C3";Tend="1202";Tstart="916";shortTE="F";uid="03198e8a-a3e2-44d0-8e91-ffbe34ba406b"
CM019754.1	RepeatMasker	DNA/hAT-hATm	40082342	40082716	720	-	.	ID="RND-5_FAMILY-663";Tend="1542";Tstart="1147";shortTE="F";uid="b2950369-11c8-4abb-bec7-7d097472618d"
CM019754.1	RepeatMasker	Unknown	31579806	31580937	9646	-	.	ID="RND-4_FAMILY-1393";Tend="2080";Tstart="925";shortTE="F";uid="da304a65-f2ca-48d2-98f4-0f899f269953"
CM019754.1	RepeatMasker	Unknown	42756777	42757869	8835	-	.	ID="RND-5_FAMILY-1652";Tend="2410";Tstart="1318";shortTE="F";uid="f6ae2cc8-8ccc-4321-9991-9926e796b0d7"
CM019754.1	RepeatMasker	Unknown	8300534	8301756	6088	-	.	ID="RND-6_FAMILY-3293";Tend="2016";Tstart="823";shortTE="F";uid="2e84821e-39f8-4807-b6d0-29427bd5844b"
CM019754.1	RepeatMasker	Unknown	2854826	2856082	5301	-	.	ID="RND-5_FAMILY-1294";TEgroup="ctg_3%7CRND-5_FAMILY-1294%7C2";Tend="2128";Tstart="1413";shortTE="F";uid="e36c4ef9-02fc-4514-9072-d728449b2b0b"
CM019754.1	RepeatMasker	Unknown	15281156	15282510	12005	-	.	ID="RND-1_FAMILY-225";Tend="2214";Tstart="859";shortTE="F";uid="b2245577-ce19-4f7c-8be8-bdfcdade3dc3"
CM019754.1	RepeatMasker	Unknown	4885282	4885499	705	-	.	ID="RND-1_FAMILY-52";Tend="1136";Tstart="904";shortTE="F";uid="67d231c9-3b06-46ea-b368-a22c72ecd74b"
CM019754.1	RepeatMasker	RC/Helitron?	2250948	2251151	1241	-	.	ID="RND-1_FAMILY-189";Tend="1890";Tstart="1687";shortTE="F";uid="3cce84db-da39-4dbe-901a-597427c043bd"
CM019754.1	RepeatMasker	Unknown	7897500	7897823	828	-	.	ID="RND-5_FAMILY-102";Tend="1006";Tstart="778";shortTE="F";uid="c90fb17c-ce16-41e0-8229-699ff9b4c734"
CM019754.1	RepeatMasker	Unknown	41377615	41377863	926	-	.	ID="RND-1_FAMILY-55";Tend="1046";Tstart="801";shortTE="F";uid="80dbe56b-b81d-47c6-b858-cfdd2beed1ae"
CM019754.1	RepeatMasker	Unknown	28111827	28112019	1126	-	.	ID="RND-1_FAMILY-103";Tend="1146";Tstart="960";shortTE="F";uid="b61966fb-3762-491f-8ed7-ddd9c60691e7"
CM019754.1	RepeatMasker	Unknown	35575123	35575328	981	-	.	ID="RND-5_FAMILY-5538";Tend="1150";Tstart="936";shortTE="F";uid="e9824267-bb98-466b-8a4c-4522dd5979a2"
CM019754.1	RepeatMasker	DNA/Academ-1	13206515	13206624	555	-	.	ID="RND-1_FAMILY-145";Tend="2036";Tstart="1929";shortTE="F";uid="fb582c41-fe6a-42dc-8115-dc288277ff57"
CM019754.1	RepeatMasker	Unknown	32332902	32333152	2026	-	.	ID="RND-1_FAMILY-501";Tend="1505";Tstart="1258";shortTE="F";uid="10c0f111-5387-49de-ae0c-f725c83919dd"
CM019754.1	RepeatMasker	Unknown	33207114	33207338	550	-	.	ID="RND-4_FAMILY-1108";Tend="1085";Tstart="907";shortTE="F";uid="b9dc56a5-c92f-40a4-b1e6-7a1ae5254980"
CM019754.1	RepeatMasker	LINE/R1	36561858	36561982	794	-	.	ID="RTAG4";Tend="2378";Tstart="2098";shortTE="F";uid="92e8a89e-1133-4980-b1c9-35885108569b"
CM019754.1	RepeatMasker	Unknown	28135880	28136077	551	-	.	ID="RND-1_FAMILY-499";Tend="1390";Tstart="1192";shortTE="F";uid="4489a326-a7e3-4aa3-bf7f-9ffe420775a9"
CM019754.1	RepeatMasker	DNA/hAT-Tip100	23819131	23819340	1080	-	.	ID="RND-1_FAMILY-486";Tend="1993";Tstart="1776";shortTE="F";uid="fadc4147-ccea-47fa-beb2-252212cc0e5c"
CM019754.1	RepeatMasker	Unknown	13058568	13058693	420	-	.	ID="RND-5_FAMILY-2241";Tend="1578";Tstart="1456";shortTE="F";uid="fcad6786-1cef-428d-a747-fc4688a1ee67"
CM019754.1	RepeatMasker	Unknown	2655840	2655982	404	-	.	ID="RND-5_FAMILY-1652";Tend="2409";Tstart="2267";shortTE="F";uid="5c7fc1a8-64f3-4559-a8cc-5b577664a339"
CM019754.1	RepeatMasker	Unknown	11404757	11404980	1017	-	.	ID="RND-6_FAMILY-4151";Tend="1421";Tstart="1196";shortTE="F";uid="bbdc1a22-a501-4b5c-941b-4c1c41f47a30"
CM019754.1	RepeatMasker	Unknown	36906258	36906610	1816	-	.	ID="RND-6_FAMILY-10724";Tend="1217";Tstart="877";shortTE="F";uid="51aa6c0a-9655-452d-b7e2-aaa01dddc8a9"
CM019754.1	RepeatMasker	Unknown	24048161	24048285	487	-	.	ID="RND-5_FAMILY-709";Tend="1822";Tstart="1699";shortTE="F";uid="07911173-0d9b-4a9a-97a3-a510379f16a9"
CM019754.1	RepeatMasker	Unknown	34755254	34755386	680	-	.	ID="RND-4_FAMILY-494";Tend="1018";Tstart="889";shortTE="F";uid="1209471e-a993-49b2-8459-fc76060da1b2"
CM019754.1	RepeatMasker	Unknown	19345801	19346109	1024	-	.	ID="RND-1_FAMILY-431";Tend="1285";Tstart="933";shortTE="F";uid="cc138318-92b5-47cd-ba76-2c9a842f3c59"
CM019754.1	RepeatMasker	Unknown	44306225	44307032	1411	-	.	ID="RND-6_FAMILY-2127";Tend="2459";Tstart="1611";shortTE="F";uid="c4ce8058-8199-4d39-a09f-7c52bba0b3ae"
CM019754.1	RepeatMasker	Unknown	26141379	26141670	1295	-	.	ID="RND-6_FAMILY-10512";Tend="1255";Tstart="961";shortTE="F";uid="d25cc8cf-3fc5-48fb-ace0-a9a8ee63966d"
CM019754.1	RepeatMasker	Unknown	15736084	15736360	569	-	.	ID="RND-6_FAMILY-1762";Tend="1036";Tstart="754";shortTE="F";uid="165ec5b5-213d-4c4a-a048-d1e78a57c1ad"
CM019754.1	RepeatMasker	Unknown	21557362	21557542	775	-	.	ID="RND-1_FAMILY-195";Tend="1116";Tstart="937";shortTE="F";uid="a57aaa9f-7e5f-4c29-8f43-94a97ea57ef3"
CM019754.1	RepeatMasker	Unknown	21318076	21318184	540	-	.	ID="RND-1_FAMILY-55";Tend="1710";Tstart="1604";shortTE="F";uid="430aa47b-4a17-4532-9e86-b6819ce6054d"
CM019754.1	RepeatMasker	Unknown	10811142	10811806	3355	-	.	ID="RND-5_FAMILY-1652";Tend="2114";Tstart="1454";shortTE="F";uid="ba4733c1-a3cc-4626-a9f4-83cf6064e19b"
CM019754.1	RepeatMasker	Unknown	16708229	16708354	769	-	.	ID="RND-1_FAMILY-510";Tend="1118";Tstart="993";shortTE="F";uid="fd3ecb6f-1cd3-4588-b792-f6dcab0c1d9d"
CM019754.1	RepeatMasker	Unknown	7763129	7764293	5379	-	.	ID="RND-5_FAMILY-1529";Tend="2020";Tstart="832";shortTE="F";uid="d8a23f60-ad26-403c-bd77-cb5faad0729b"
CM019754.1	RepeatMasker	Unknown	26596655	26596985	2483	-	.	ID="RND-1_FAMILY-306";Tend="1604";Tstart="1273";shortTE="F";uid="1bf56872-59fc-42ca-b72d-cd47a2855de0"
CM019754.1	RepeatMasker	DNA/hAT-Tip100	47524444	47524562	814	-	.	ID="RND-6_FAMILY-6203";Tend="1386";Tstart="1260";shortTE="F";uid="232393ce-238e-421c-b790-f7054462c42c"
CM019754.1	RepeatMasker	LINE/I	29183774	29184019	827	-	.	ID="RND-6_FAMILY-681";Tend="1649";Tstart="1271";shortTE="F";uid="7e74e8a9-ea65-4a20-993c-a2616b844107"
CM019754.1	RepeatMasker	Unknown	9193780	9193974	409	-	.	ID="RND-5_FAMILY-5770";Tend="698";Tstart="505";shortTE="F";uid="4f57ad2c-2abb-4206-95b9-0655aaf0d6a5"
CM019754.1	RepeatMasker	Unknown	5717289	5717400	432	-	.	ID="RND-6_FAMILY-6175";Tend="977";Tstart="866";shortTE="F";uid="804df67b-6a57-42f4-b5d5-3f07c2b91759"
CM019754.1	RepeatMasker	Unknown	38019932	38021848	5419	-	.	ID="RND-6_FAMILY-588";Tend="2472";Tstart="889";shortTE="F";uid="a72fe257-ff13-4bfd-941f-b8955e2bb8d3"
CM019754.1	RepeatMasker	Unknown	44405548	44405679	948	-	.	ID="RND-6_FAMILY-3553";Tend="345";Tstart="216";shortTE="F";uid="d984b173-002d-41ce-83f0-8248893a0b90"
CM019754.1	RepeatMasker	Unknown	18866774	18866878	834	-	.	ID="RND-1_FAMILY-470";Tend="1149";Tstart="1045";shortTE="F";uid="bedead0e-cbac-43ac-b496-8cc073a68c57"
CM019754.1	RepeatMasker	Unknown	2247662	2247789	574	-	.	ID="RND-6_FAMILY-2654";Tend="965";Tstart="833";shortTE="F";uid="9038fe96-ed1d-45b2-83ed-94c90dc3d602"
CM019754.1	RepeatMasker	Unknown	23085406	23085812	805	-	.	ID="RND-6_FAMILY-2371";Tend="2335";Tstart="1932";shortTE="F";uid="27239941-23fb-43a4-aa9b-f0af9d35f252"
CM019754.1	RepeatMasker	Unknown	3546864	3547346	2608	-	.	ID="RND-5_FAMILY-1992";Tend="2487";Tstart="1975";shortTE="F";uid="c9a27f8e-82a1-4f02-8f52-4cdb962ea27c"
CM019754.1	RepeatMasker	RC/Helitron?	37006974	37007116	411	-	.	ID="RND-4_FAMILY-301";Tend="1518";Tstart="1377";shortTE="F";uid="dfbccd3c-4c47-4b49-a676-1ba8ac250ffd"
CM019754.1	RepeatMasker	Unknown	28828011	28828737	1382	-	.	ID="RND-1_FAMILY-261";Tend="1549";Tstart="794";shortTE="F";uid="8ad08c21-b85e-4311-a240-6d5cedd1c27f"
CM019754.1	RepeatMasker	Unknown	8545768	8546135	2841	-	.	ID="RND-6_FAMILY-115";Tend="1359";Tstart="990";shortTE="F";uid="e57a54ac-2533-4d28-b3de-f68a8fac25e7"
CM019754.1	RepeatMasker	DNA/Crypton-V	8301765	8301914	561	-	.	ID="RND-5_FAMILY-82";Tend="918";Tstart="770";shortTE="F";uid="3e15dee1-e0f2-46ae-8b77-489a3fdea989"
CM019754.1	RepeatMasker	Unknown	9874760	9874926	741	-	.	ID="RND-5_FAMILY-2819";Tend="1019";Tstart="826";shortTE="F";uid="3f63935f-6b7e-46a1-8a41-5025b3274734"
CM019754.1	RepeatMasker	Unknown	48538930	48539230	2325	-	.	ID="RND-1_FAMILY-9";Tend="1098";Tstart="797";shortTE="F";uid="4c531f45-9f63-499c-8be1-baa826eba557"
CM019754.1	RepeatMasker	Unknown	1048247	1049075	873	-	.	ID="RND-1_FAMILY-232";TEgroup="ctg_3%7CRND-1_FAMILY-232%7C2";Tend="3021";Tstart="1417";shortTE="F";uid="156e3351-dfbb-4bbe-b10d-97fb7d193810"
CM019754.1	RepeatMasker	Unknown	5080202	5080879	5657	-	.	ID="RND-1_FAMILY-587";Tend="1680";Tstart="993";shortTE="F";uid="eebbae8e-ce6e-412d-ba36-d285941f6989"
CM019754.1	RepeatMasker	Unknown	11511799	11512043	1346	-	.	ID="RND-1_FAMILY-120";Tend="1094";Tstart="855";shortTE="F";uid="b8b69472-d7e4-49f5-a612-eee635d88de9"
CM019754.1	RepeatMasker	Unknown	27613705	27613834	604	-	.	ID="RND-1_FAMILY-106";Tend="1523";Tstart="1394";shortTE="F";uid="54bd15a9-60d0-4afb-a502-196f10dd242f"
CM019754.1	RepeatMasker	Unknown	9613759	9614111	3120	-	.	ID="RND-1_FAMILY-431";Tend="1285";Tstart="933";shortTE="F";uid="a8eaea18-df43-4bc0-bff8-605d2859e498"
CM019754.1	RepeatMasker	Unknown	37206445	37206681	480	-	.	ID="RND-6_FAMILY-1762";Tend="1041";Tstart="793";shortTE="F";uid="cacc9a32-f875-42c0-acbf-93627213f1b9"
CM019754.1	RepeatMasker	Unknown	21468807	21469141	569	-	.	ID="RND-5_FAMILY-3727";TEgroup="ctg_3%7CRND-5_FAMILY-3727%7C1";Tend="1622";Tstart="1146";shortTE="F";uid="1b21680b-4172-4ca6-92bc-ea5bf05c9ef3"
CM019754.1	RepeatMasker	Unknown	41816793	41817071	631	-	.	ID="RND-5_FAMILY-185";Tend="1496";Tstart="1215";shortTE="F";uid="27632c8d-f99d-465b-b9ac-2ccfb3a00086"
CM019754.1	RepeatMasker	Unknown	16945605	16945737	646	-	.	ID="RND-6_FAMILY-1762";Tend="1021";Tstart="890";shortTE="F";uid="021c7eb5-c4fd-4b30-a9c1-00d5e80481ee"
CM019754.1	RepeatMasker	Unknown	13469694	13469829	467	-	.	ID="RND-5_FAMILY-1997";Tend="893";Tstart="760";shortTE="F";uid="2f951351-b34a-4ece-9f33-fbdc632ee838"
CM019754.1	RepeatMasker	Unknown	40216150	40216476	1505	-	.	ID="RND-5_FAMILY-645";Tend="1179";Tstart="860";shortTE="F";uid="800bec75-fe69-4458-bf34-aa24b067588d"
CM019754.1	RepeatMasker	Unknown	38917269	38917481	1208	-	.	ID="RND-1_FAMILY-282";Tend="1154";Tstart="933";shortTE="F";uid="090a338e-2c69-4e09-affd-632303527b2e"
CM019754.1	RepeatMasker	LTR/Gypsy	3607530	3612109	31150	-	.	ID="RND-1_FAMILY-1";Tend="4500";Tstart="817";shortTE="F";uid="2c3edab5-0474-42bd-bb82-c9d0fdaba15c"
CM019754.1	RepeatMasker	Unknown	17068654	17068900	1757	-	.	ID="RND-6_FAMILY-10726";Tend="1528";Tstart="1265";shortTE="F";uid="8c1ec82b-483e-4e6b-ae82-c18c36caf97d"
CM019754.1	RepeatMasker	Unknown	47487424	47488131	3136	-	.	ID="RND-1_FAMILY-261";Tend="1550";Tstart="723";shortTE="F";uid="7d64b6ac-d6e1-49ab-af64-143a760704c2"
CM019754.1	RepeatMasker	Unknown	9627295	9627575	1884	-	.	ID="RND-6_FAMILY-1593";Tend="1350";Tstart="1077";shortTE="F";uid="3dd6a04a-58de-45bb-bbc5-36552b3e11ca"
CM019754.1	RepeatMasker	Unknown	30325000	30325446	3139	-	.	ID="RND-1_FAMILY-412";Tend="1908";Tstart="1460";shortTE="F";uid="f457f0d2-8b7e-40bb-bb54-90aa431ff827"
CM019754.1	RepeatMasker	DNA/Sola-3	43618116	43618314	561	-	.	ID="RND-1_FAMILY-714";Tend="3206";Tstart="3025";shortTE="F";uid="90d998d0-00c3-45ad-a0b9-6123b66472ab"
CM019754.1	RepeatMasker	Unknown	3571615	3572347	6218	-	.	ID="RND-1_FAMILY-75";Tend="2440";Tstart="1710";shortTE="F";uid="bf978e54-b13d-45bc-b95b-866f3edc8139"
CM019754.1	RepeatMasker	DNA/MULE-MuDR?	16856858	16857168	1962	-	.	ID="RND-6_FAMILY-1780";Tend="1067";Tstart="763";shortTE="F";uid="9dff74b2-10c7-480c-862c-42f095b65ff6"
CM019754.1	RepeatMasker	Unknown	39263493	39264069	1023	-	.	ID="RND-6_FAMILY-1762";Tend="1942";Tstart="1373";shortTE="F";uid="ed9bea52-9de1-4f3f-ad24-5f63ac4791c5"
CM019754.1	RepeatMasker	LINE/I-Jockey	46780808	46781269	782	-	.	ID="RND-5_FAMILY-1438";Tend="1514";Tstart="1129";shortTE="F";uid="370ed511-c9f8-4d6b-912b-cddc1983fc53"
CM019754.1	RepeatMasker	Unknown	33731693	33732493	1528	-	.	ID="RND-6_FAMILY-5351";Tend="2330";Tstart="1544";shortTE="F";uid="1dfd196a-5ce0-4949-9928-a1bd57b4397c"
CM019754.1	RepeatMasker	Unknown	17535001	17535527	3936	-	.	ID="RND-5_FAMILY-1294";Tend="2111";Tstart="1579";shortTE="F";uid="642ede85-1b21-4567-9f92-8b5d1b6eb22d"
CM019754.1	RepeatMasker	DNA/CMC-EnSpm	48363607	48363823	1175	-	.	ID="RND-6_FAMILY-1270";Tend="430";Tstart="206";shortTE="F";uid="3400a4a5-768f-4f09-b671-7c866c74e02a"
CM019754.1	RepeatMasker	DNA/hAT-Tip100	48260611	48260925	2064	-	.	ID="RND-6_FAMILY-6203";Tend="1465";Tstart="1108";shortTE="F";uid="892e9ae2-eac2-4fbe-ad45-917dcd2071f0"
CM019754.1	RepeatMasker	Unknown	23757479	23758233	1504	-	.	ID="RND-5_FAMILY-4094";Tend="4203";Tstart="3382";shortTE="F";uid="cc3b04ac-0715-4fb6-ba1f-5cdc1358bd79"
CM019754.1	RepeatMasker	DNA/Academ-1	43212090	43212524	1037	-	.	ID="RND-6_FAMILY-8612";Tend="2311";Tstart="1885";shortTE="F";uid="e66d2052-3e4f-41d7-a0a1-e1d4557e9406"
CM019754.1	RepeatMasker	Unknown	43978948	43979466	4058	-	.	ID="RND-1_FAMILY-257";Tend="1495";Tstart="978";shortTE="F";uid="c54b4467-8218-4322-94cd-6f5683e6d998"
CM019754.1	RepeatMasker	Unknown	7433200	7433354	665	-	.	ID="RND-6_FAMILY-1659";Tend="1980";Tstart="1821";shortTE="F";uid="0e37afec-df79-4dbc-ad53-c760d0f28177"
CM019754.1	RepeatMasker	Unknown	46396779	46397105	2716	-	.	ID="RND-5_FAMILY-8089";Tend="1181";Tstart="856";shortTE="F";uid="9d9a150a-6ec7-42c0-a19d-68273db15cdc"
CM019754.1	RepeatMasker	Unknown	6087265	6087391	812	-	.	ID="RND-6_FAMILY-1659";Tend="1417";Tstart="952";shortTE="F";uid="05b7058d-08a9-44b4-8cc2-dcdb68872731"
CM019754.1	RepeatMasker	LINE/I	31778041	31778170	661	-	.	ID="RND-6_FAMILY-3765";Tend="1202";Tstart="1080";shortTE="F";uid="0515849b-e3ca-4d00-87cb-3c5c621c806f"
CM019754.1	RepeatMasker	Unknown	36988153	36988495	1147	-	.	ID="RND-1_FAMILY-52";Tend="1817";Tstart="1471";shortTE="F";uid="c205113d-5914-4f02-b722-a3b6086b0587"
CM019754.1	RepeatMasker	DNA/hAT-hAT19	920086	920574	2032	-	.	ID="RND-6_FAMILY-13164";Tend="4803";Tstart="4326";shortTE="F";uid="053581b9-c49d-480e-a431-fa54e122a42e"
CM019754.1	RepeatMasker	Unknown	40258871	40259326	801	-	.	ID="RND-6_FAMILY-3923";TEgroup="ctg_3%7CRND-6_FAMILY-3923%7C1";Tend="1372";Tstart="751";shortTE="F";uid="b4ccae58-2793-4337-9c7f-0d9100a36e4c"
CM019754.1	RepeatMasker	Unknown	43816706	43816989	884	-	.	ID="RND-1_FAMILY-55";Tend="1107";Tstart="831";shortTE="F";uid="04a79f75-5ad4-4e93-99a5-1ef53fc1d288"
CM019754.1	RepeatMasker	Unknown	47761212	47761387	493	-	.	ID="RND-1_FAMILY-226";Tend="1070";Tstart="892";shortTE="F";uid="f956fd85-0af1-4b19-9c3e-8006ee9b3e4d"
CM019754.1	RepeatMasker	Unknown	126558	126716	821	-	.	ID="RND-5_FAMILY-2241";Tend="1480";Tstart="1323";shortTE="F";uid="ab1e10f0-ca7b-4b4d-a85b-9b3375502649"
CM019754.1	RepeatMasker	Unknown	10645482	10645594	905	-	.	ID="RND-6_FAMILY-1581";Tend="3649";Tstart="3537";shortTE="F";uid="6deaa0e5-f832-41ce-a373-85866726e64a"
CM019754.1	RepeatMasker	Unknown	4187914	4189670	14110	-	.	ID="RND-5_FAMILY-1652";Tend="2526";Tstart="771";shortTE="F";uid="05da6ada-b280-4698-a9e8-2c4b7a7ea016"
CM019754.1	RepeatMasker	LINE/Penelope	10535600	10535739	442	-	.	ID="RND-6_FAMILY-476";Tend="1274";Tstart="1134";shortTE="F";uid="af44c042-a3de-4d1f-9772-416c29efaf84"
CM019754.1	RepeatMasker	LINE/Penelope	1147178	1147455	1034	-	.	ID="RND-6_FAMILY-476";Tend="778";Tstart="511";shortTE="F";uid="a6a49dd4-d2ef-4c7e-8958-f20f7c836eeb"
CM019754.1	RepeatMasker	Unknown	5111299	5111528	814	-	.	ID="RND-5_FAMILY-41";Tend="1209";Tstart="994";shortTE="F";uid="ef7b0fa6-ed8e-40dc-a4fb-6a30e49097af"
CM019754.1	RepeatMasker	DNA/Academ-1	46300767	46301160	1756	-	.	ID="RND-5_FAMILY-2106";Tend="3659";Tstart="3274";shortTE="F";uid="420abbb3-bb9a-446a-9f28-c09db744ed44"
CM019754.1	RepeatMasker	Unknown	29938013	29940299	15837	-	.	ID="RND-1_FAMILY-448";Tend="2217";Tstart="83";shortTE="F";uid="463d542a-bc6a-44ae-b6c7-825353d4c4ef"
CM019754.1	RepeatMasker	Unknown	340229	340575	1258	-	.	ID="RND-6_FAMILY-1762";Tend="1046";Tstart="822";shortTE="F";uid="d5dee1c8-234c-4991-abe2-c95ead698d4e"
CM019754.1	RepeatMasker	Unknown	45862303	45862457	586	-	.	ID="RND-1_FAMILY-275";Tend="1994";Tstart="1874";shortTE="F";uid="295162a6-78ac-4a81-be1c-ba905d1341c6"
CM019754.1	RepeatMasker	Unknown	1547745	1547886	828	-	.	ID="RND-4_FAMILY-554";Tend="1046";Tstart="904";shortTE="F";uid="2070cf99-b690-4565-a2dd-0c9d76395824"
CM019754.1	RepeatMasker	Unknown	20208275	20208746	939	-	.	ID="RND-1_FAMILY-52";Tend="1598";Tstart="1032";shortTE="F";uid="75a55903-ac96-4c52-bbf1-755f3779f6da"
CM019754.1	RepeatMasker	DNA/hAT-hATm	5848097	5848601	4111	-	.	ID="RND-6_FAMILY-3451";Tend="1228";Tstart="729";shortTE="F";uid="b8180818-593e-43fe-a7ac-c9e9e7b1dc4b"
CM019754.1	RepeatMasker	Unknown	9081871	9082096	705	-	.	ID="RND-5_FAMILY-2203";Tend="1123";Tstart="844";shortTE="F";uid="0e80fa53-386d-4536-be3d-948ee7773b2a"
CM019754.1	RepeatMasker	Unknown	41137418	41138032	3143	-	.	ID="RND-6_FAMILY-306";Tend="2129";Tstart="1500";shortTE="F";uid="b0f78c6e-035c-4342-a181-8922e1d71ad3"
CM019754.1	RepeatMasker	Unknown	7317551	7318642	4994	-	.	ID="RND-5_FAMILY-3180";Tend="2156";Tstart="1012";shortTE="F";uid="95ffefb8-ffbf-4e94-8977-f6fc3fb31c1c"
CM019754.1	RepeatMasker	DNA/hAT-Tip100	26231990	26232581	4877	-	.	ID="RND-5_FAMILY-3891";Tend="1365";Tstart="776";shortTE="F";uid="171fd83f-7cd9-4c59-9b6c-84b673576e71"
CM019754.1	RepeatMasker	Unknown	26191411	26191555	687	-	.	ID="RND-6_FAMILY-2371";Tend="855";Tstart="709";shortTE="F";uid="6b1f1a49-f002-49df-bfef-159212966486"
CM019754.1	RepeatMasker	Unknown	662093	662221	778	-	.	ID="RND-6_FAMILY-4809";Tend="1168";Tstart="1036";shortTE="F";uid="023779ca-b9b4-4f0a-8871-3ba1b266913a"
CM019754.1	RepeatMasker	DNA/P	36859840	36860484	4116	-	.	ID="RND-6_FAMILY-125";Tend="1967";Tstart="1425";shortTE="F";uid="1638a0cf-9ab4-41bc-a215-b2a4afda44c1"
CM019754.1	RepeatMasker	Unknown	46067713	46068141	891	-	.	ID="RND-1_FAMILY-624";Tend="1822";Tstart="1435";shortTE="F";uid="93a2b041-d319-4611-80c1-c3df6a178d84"
CM019754.1	RepeatMasker	Unknown	25524676	25524960	710	-	.	ID="RND-6_FAMILY-1762";Tend="1494";Tstart="1226";shortTE="F";uid="7c979de0-550e-4cfb-9fcd-97d5de033e1d"
CM019754.1	RepeatMasker	Unknown	32059086	32059217	537	-	.	ID="RND-6_FAMILY-2179";Tend="2162";Tstart="2027";shortTE="F";uid="9d57643f-773b-46c2-9457-0a548d29d259"
CM019754.1	RepeatMasker	DNA/Academ-1	7610410	7611296	7113	-	.	ID="RND-1_FAMILY-450";Tend="1705";Tstart="796";shortTE="F";uid="a07fff79-b1d3-4f6a-965f-4f75369ccf2c"
CM019754.1	RepeatMasker	Unknown	31375094	31375371	1328	-	.	ID="RND-6_FAMILY-588";Tend="1129";Tstart="835";shortTE="F";uid="47477c1b-92ed-41da-82b2-fa2c6c961e75"
CM019754.1	RepeatMasker	DNA/P	14413906	14414117	911	-	.	ID="RND-5_FAMILY-3995";Tend="1799";Tstart="1591";shortTE="F";uid="bf94acd7-1998-4662-b314-6035aa1ff17f"
CM019754.1	RepeatMasker	Unknown	34781130	34781284	527	-	.	ID="RND-6_FAMILY-864";Tend="926";Tstart="764";shortTE="F";uid="752895f8-2965-45bb-aa7e-dae88ac9619a"
CM019754.1	RepeatMasker	Unknown	7611275	7611395	823	-	.	ID="RND-6_FAMILY-2656";Tend="2584";Tstart="2464";shortTE="F";uid="bc0ba090-e55c-46e6-aac1-4eb1256c0139"
CM019754.1	RepeatMasker	Unknown	36168646	36168748	593	-	.	ID="RND-5_FAMILY-1294";Tend="2113";Tstart="2039";shortTE="F";uid="56b7dd29-b9bb-45f1-8a33-4967bb2ce8cf"
CM019754.1	RepeatMasker	Unknown	2817374	2817695	1826	-	.	ID="RND-1_FAMILY-66";Tend="1324";Tstart="1032";shortTE="F";uid="06f04de6-89a8-4cd2-9968-4fda1bbab13f"
CM019754.1	RepeatMasker	Unknown	35569406	35570119	2064	-	.	ID="RND-6_FAMILY-1581";Tend="5982";Tstart="5271";shortTE="F";uid="5c40b1fb-ecf2-4d7a-a2b8-3e2d8b2742cb"
CM019754.1	RepeatMasker	Unknown	31572215	31572343	965	-	.	ID="RND-1_FAMILY-75";Tend="986";Tstart="857";shortTE="F";uid="b8b1be87-d3ea-4dab-8ac2-e9448dcdc104"
CM019754.1	RepeatMasker	Unknown	24117765	24117900	815	-	.	ID="RND-6_FAMILY-6030";Tend="1366";Tstart="1229";shortTE="F";uid="27e044e7-218d-4136-9166-8de66c9b4ab7"
CM019754.1	RepeatMasker	Unknown	24793329	24795483	9541	-	.	ID="RND-1_FAMILY-83";TEgroup="ctg_3%7CRND-1_FAMILY-83%7C3";Tend="2409";Tstart="820";shortTE="F";uid="b9e09eda-1248-4dda-ac38-4800d6828d88"
CM019754.1	RepeatMasker	Unknown	33472848	33473574	5453	-	.	ID="RND-1_FAMILY-82";Tend="1677";Tstart="965";shortTE="F";uid="c8c448ed-cbe9-454c-8f77-059ae2d08cef"
CM019754.1	RepeatMasker	Unknown	43257701	43257927	428	-	.	ID="RND-6_FAMILY-13718";Tend="1045";Tstart="822";shortTE="F";uid="d5cf7a2d-ec28-4e5f-9611-9aa66a12013d"
CM019754.1	RepeatMasker	Unknown	7279324	7279742	1605	-	.	ID="RND-5_FAMILY-2111";Tend="1649";Tstart="1237";shortTE="F";uid="101b457f-bb54-4786-a4b2-dd775f1993b4"
CM019754.1	RepeatMasker	LINE/R1	266261	266447	892	-	.	ID="RND-1_FAMILY-589";Tend="956";Tstart="769";shortTE="F";uid="a09b21ba-c18a-4ce7-8d73-c33477346cdb"
CM019754.1	RepeatMasker	Unknown	577112	577526	2385	-	.	ID="RND-6_FAMILY-4264";Tend="1237";Tstart="754";shortTE="F";uid="5e5dc97d-c4ea-4fcc-9170-40d9c7ad2551"
CM019754.1	RepeatMasker	Unknown	37516952	37517767	4994	-	.	ID="RND-6_FAMILY-4284";Tend="1534";Tstart="713";shortTE="F";uid="9918d5f0-66b5-4e5f-9dca-ef8bfce5a03a"
CM019754.1	RepeatMasker	Unknown	29439778	29440502	3346	-	.	ID="RND-4_FAMILY-1393";Tend="2156";Tstart="1044";shortTE="F";uid="07762ee8-9196-4ca5-a566-61924498b05d"
CM019754.1	RepeatMasker	Unknown	42668802	42669583	5054	-	.	ID="RND-4_FAMILY-505";Tend="1688";Tstart="965";shortTE="F";uid="59c592d0-92dc-47d5-bfaf-66910210c935"
CM019754.1	RepeatMasker	Unknown	30787678	30788787	3174	-	.	ID="RND-6_FAMILY-306";Tend="2096";Tstart="933";shortTE="F";uid="96ba89f9-93c2-4dc9-873e-684350dfead0"
CM019754.1	RepeatMasker	Unknown	20178132	20178535	767	-	.	ID="RND-1_FAMILY-505";Tend="1468";Tstart="980";shortTE="F";uid="167a5019-ae12-4d67-9c93-281012de8af3"
CM019754.1	RepeatMasker	Unknown	14187316	14187680	1525	-	.	ID="RND-4_FAMILY-162";Tend="2438";Tstart="2076";shortTE="F";uid="035799ee-66ec-4130-adba-e72ae9b79616"
CM019754.1	RepeatMasker	Unknown	7111757	7112114	2257	-	.	ID="RND-1_FAMILY-106";Tend="1595";Tstart="1236";shortTE="F";uid="d249e28b-1a28-4803-92fd-7d04239b8a80"
CM019754.1	RepeatMasker	Unknown	32115061	32115350	2256	-	.	ID="RND-5_FAMILY-691";Tend="1728";Tstart="1437";shortTE="F";uid="c93e5092-0e93-4541-86b6-7f1fd4667d89"
CM019754.1	RepeatMasker	DNA?/hAT?	4152098	4152343	1180	-	.	ID="RND-6_FAMILY-2615";Tend="1166";Tstart="886";shortTE="F";uid="1ddbe492-0c60-4b68-b2e8-141727134bdd"
CM019754.1	RepeatMasker	Unknown	15639498	15640102	805	-	.	ID="RND-6_FAMILY-8517";Tend="2228";Tstart="1667";shortTE="F";uid="f75d2d42-8c80-4c3e-b1f1-f8b153170878"
CM019754.1	RepeatMasker	DNA/hAT-Tip100	30587682	30588574	2985	-	.	ID="RND-1_FAMILY-486";Tend="2011";Tstart="1066";shortTE="F";uid="a6e83add-c6ce-467e-8ea7-eaae5f50caa5"
CM019754.1	RepeatMasker	Unknown	40906001	40906700	5689	-	.	ID="RND-1_FAMILY-137";Tend="1655";Tstart="960";shortTE="F";uid="180f1e97-d5fd-49e9-81dc-b0a98f79e945"
CM019754.1	RepeatMasker	Unknown	95073	96915	2314	-	.	ID="RND-4_FAMILY-2449";Tend="2153";Tstart="358";shortTE="F";uid="67c027de-a689-4e62-8f79-808e0d46c9ae"
CM019754.1	RepeatMasker	Unknown	50230	50460	1026	-	.	ID="RND-1_FAMILY-120";Tend="1285";Tstart="1050";shortTE="F";uid="04481c6c-994b-417d-9572-58466934f241"
CM019754.1	RepeatMasker	DNA/TcMar-Tc1	35612061	35612261	1407	-	.	ID="RND-6_FAMILY-13176";Tend="1214";Tstart="1009";shortTE="F";uid="94126f59-6da0-4e1e-ac3b-2d8df72b88a2"
CM019754.1	RepeatMasker	Unknown	33713325	33714473	3098	-	.	ID="RND-6_FAMILY-1659";Tend="1970";Tstart="816";shortTE="F";uid="de4474a1-b2e8-43c8-a669-117fd550368b"
CM019754.1	RepeatMasker	Unknown	44163386	44163640	519	-	.	ID="RND-4_FAMILY-553";Tend="908";Tstart="651";shortTE="F";uid="afbeba41-fef1-402e-a61d-76d27575efc3"
CM019754.1	RepeatMasker	Unknown	14554810	14555009	822	-	.	ID="RND-6_FAMILY-5890";Tend="2721";Tstart="2498";shortTE="F";uid="3440ab68-6c83-4825-aca1-ca075f28c00d"
CM019754.1	RepeatMasker	LINE/L2	33283240	33283368	981	-	.	ID="RND-6_FAMILY-2000";Tend="1838";Tstart="1710";shortTE="F";uid="7a7783ee-bdbc-4a1b-aa9d-5fa292ca0360"
CM019754.1	RepeatMasker	Unknown	15912378	15913122	3495	-	.	ID="RND-6_FAMILY-5097";Tend="1773";Tstart="1006";shortTE="F";uid="472b3ad9-789c-4b22-a7fb-480fff034034"
CM019754.1	RepeatMasker	Unknown	22286042	22286819	2831	-	.	ID="RND-5_FAMILY-2038";TEgroup="ctg_3%7CRND-5_FAMILY-2038%7C3";Tend="1508";Tstart="754";shortTE="F";uid="e9afdcbd-0d43-46b7-81d4-202787804472"
CM019754.1	RepeatMasker	Unknown	44643123	44643237	871	-	.	ID="RND-5_FAMILY-41";Tend="1279";Tstart="1165";shortTE="F";uid="68907a95-cb29-484d-9f34-5c8aa6943ed7"
CM019754.1	RepeatMasker	Unknown	30727697	30729542	11627	-	.	ID="RND-6_FAMILY-6175";Tend="1989";Tstart="250";shortTE="F";uid="92f653dd-f9d7-4262-9bc3-dc1e42b81741"
CM019754.1	RepeatMasker	Unknown	25339054	25339244	705	-	.	ID="RND-1_FAMILY-55";Tend="1054";Tstart="849";shortTE="F";uid="7c121506-7a68-4cc9-abd7-713b48aec078"
CM019754.1	RepeatMasker	Unknown	48424707	48424964	1953	-	.	ID="RND-6_FAMILY-2860";Tend="1214";Tstart="959";shortTE="F";uid="af308f15-f03b-46a9-a526-ddcb5c3d0597"
CM019754.1	RepeatMasker	Unknown	37575688	37575800	699	-	.	ID="RND-4_FAMILY-1108";Tend="1020";Tstart="907";shortTE="F";uid="c58a238f-808a-4e96-a84f-ff287cdb19ab"
CM019754.1	RepeatMasker	DNA/hAT-hAT19	514502	514949	3126	-	.	ID="RND-6_FAMILY-671";Tend="1426";Tstart="978";shortTE="F";uid="f9aa8ece-f970-431d-a605-dfd269450720"
CM019754.1	RepeatMasker	Unknown	20631620	20632395	5704	-	.	ID="RND-1_FAMILY-399";Tend="1655";Tstart="880";shortTE="F";uid="3792e020-5be5-4771-af2e-98340e3f267b"
CM019754.1	RepeatMasker	Unknown	20658381	20658919	1535	-	.	ID="RND-6_FAMILY-1659";Tend="1397";Tstart="841";shortTE="F";uid="f3ae11fc-ee10-492d-a91d-7206f443887d"
CM019754.1	RepeatMasker	Unknown	16313639	16313959	708	-	.	ID="RND-6_FAMILY-1659";Tend="1414";Tstart="1075";shortTE="F";uid="cb8432fa-b987-47d8-8185-58ea7bd7dcf0"
CM019754.1	RepeatMasker	Unknown	3808179	3808629	3182	-	.	ID="RND-5_FAMILY-2309";TEgroup="ctg_3%7CRND-5_FAMILY-2309%7C1";Tend="1281";Tstart="816";shortTE="F";uid="a7df0962-58e3-496e-844a-c6a011653c47"
CM019754.1	RepeatMasker	Unknown	19426960	19427285	1548	-	.	ID="RND-6_FAMILY-1659";Tend="1189";Tstart="831";shortTE="F";uid="7f77192c-f811-4622-b99b-87629b0f31d5"
CM019754.1	RepeatMasker	Unknown	42394136	42394685	3153	-	.	ID="RND-6_FAMILY-306";Tend="2126";Tstart="1549";shortTE="F";uid="58639e97-f3d1-4598-b4aa-173bf0e896a1"
CM019754.1	RepeatMasker	DNA/hAT-hAT19	10727031	10727529	1709	-	.	ID="RND-6_FAMILY-8841";TEgroup="ctg_3%7CRND-6_FAMILY-8841%7C2";Tend="1387";Tstart="971";shortTE="F";uid="38c2da46-bfeb-40b8-9f84-8f889704713b"
CM019754.1	RepeatMasker	Unknown	25852628	25853310	3050	-	.	ID="RND-1_FAMILY-69";Tend="1632";Tstart="954";shortTE="F";uid="a3001e84-c989-471d-9531-f60594d51cb6"
CM019754.1	RepeatMasker	Unknown	45633013	45633664	2195	-	.	ID="RND-1_FAMILY-52";Tend="1797";Tstart="1045";shortTE="F";uid="a4824856-778b-4f59-b230-9607ec3273e4"
CM019754.1	RepeatMasker	Unknown	33782781	33783217	868	-	.	ID="RND-5_FAMILY-126";Tend="1979";Tstart="1584";shortTE="F";uid="b2e8d674-b412-48fb-bfc0-823521c87c7c"
CM019754.1	RepeatMasker	Unknown	46723633	46725654	17130	-	.	ID="RND-6_FAMILY-760";Tend="2827";Tstart="825";shortTE="F";uid="3f9f9dae-4b20-4baf-ad06-25f0d78e28dd"
CM019754.1	RepeatMasker	Unknown	2570762	2571023	2318	-	.	ID="RND-1_FAMILY-194";Tend="1265";Tstart="1004";shortTE="F";uid="8a347a3a-87d4-4fa3-856c-1b0a7ef8962d"
CM019754.1	RepeatMasker	LINE/RTE-RTE	24218284	24218625	1597	-	.	ID="RND-5_FAMILY-1200";Tend="4627";Tstart="4273";shortTE="F";uid="e074b501-3f80-4ae5-9417-d9c35008c19d"
CM019754.1	RepeatMasker	LINE/I	16470705	16470990	1454	-	.	ID="RND-6_FAMILY-3765";Tend="1206";Tstart="918";shortTE="F";uid="85885efb-e9dc-48a9-8b4b-1a8d1c437158"
CM019754.1	RepeatMasker	Unknown	1740718	1741761	2191	-	.	ID="RND-6_FAMILY-5297";TEgroup="ctg_3%7CRND-6_FAMILY-5297%7C1";Tend="1747";Tstart="385";shortTE="F";uid="6bc91b78-b726-4772-b0ea-adc3b9605549"
CM019754.1	RepeatMasker	LINE/I-Jockey	32086675	32086828	803	-	.	ID="RND-5_FAMILY-1176";Tend="849";Tstart="692";shortTE="F";uid="7b72f6b9-e406-4aaf-b5fa-39e3e535aaf9"
CM019754.1	RepeatMasker	Unknown	31321416	31322415	5321	-	.	ID="RND-6_FAMILY-2517";Tend="2124";Tstart="1093";shortTE="F";uid="eb05741d-7a6f-491e-ba57-fb8783fec1f6"
CM019754.1	RepeatMasker	Unknown	21024320	21024439	603	-	.	ID="RND-5_FAMILY-3180";Tend="2147";Tstart="1674";shortTE="F";uid="b9a38fc0-f90e-442e-b11d-45d7dfaaf082"
CM019754.1	RepeatMasker	DNA/Academ-1	23388052	23389063	4233	-	.	ID="RND-6_FAMILY-8612";TEgroup="ctg_3%7CRND-6_FAMILY-8612%7C9";Tend="3485";Tstart="831";shortTE="F";uid="b000fce9-eb26-417a-912e-938566ce40d0"
CM019754.1	RepeatMasker	Unknown	7260261	7260877	3499	-	.	ID="RND-6_FAMILY-2616";Tend="1401";Tstart="787";shortTE="F";uid="30b28f6c-a82e-4ba1-85d5-5bbf9bcaa08a"
CM019754.1	RepeatMasker	Unknown	22694571	22695235	3352	-	.	ID="RND-1_FAMILY-52";Tend="1780";Tstart="1103";shortTE="F";uid="6ee6a125-4039-458e-8ebd-5a6f26c0d108"
CM019754.1	RepeatMasker	Unknown	5736813	5736938	4053	-	.	ID="RND-6_FAMILY-306";Tend="1968";Tstart="1554";shortTE="F";uid="70681d02-f7b9-4a40-b779-9566cbeaf943"
CM019754.1	RepeatMasker	Unknown	41495473	41495730	1373	-	.	ID="RND-6_FAMILY-864";Tend="1057";Tstart="793";shortTE="F";uid="f3906d15-7888-4e47-a5c5-3f4235640e7f"
CM019754.1	RepeatMasker	Unknown	21712621	21712864	1494	-	.	ID="RND-1_FAMILY-716";Tend="1831";Tstart="1587";shortTE="F";uid="e23b16f6-ae35-4ff2-acdb-17f6df1fdd00"
CM019754.1	RepeatMasker	Unknown	45948456	45949343	3830	-	.	ID="RND-6_FAMILY-6366";Tend="2571";Tstart="1828";shortTE="F";uid="586cb420-acca-4936-ad72-8cdd05138072"
CM019754.1	RepeatMasker	LINE/R1	34684545	34685457	5507	-	.	ID="RND-6_FAMILY-2275";Tend="2985";Tstart="2046";shortTE="F";uid="82dc1f48-9cc1-4611-9bf2-d0e085cd69ce"
CM019754.1	RepeatMasker	Unknown	14235790	14236431	3863	-	.	ID="RND-1_FAMILY-386";Tend="1827";Tstart="1148";shortTE="F";uid="f53b5f8f-c3dd-4092-9909-f9edb3b6100e"
CM019754.1	RepeatMasker	DNA/Academ-1	41382983	41383182	1480	-	.	ID="RND-6_FAMILY-2047";Tend="1008";Tstart="809";shortTE="F";uid="260b70f3-f563-450c-9209-1d7edc5ae6b3"
CM019754.1	RepeatMasker	DNA/hAT?	10561329	10561531	1539	-	.	ID="RND-1_FAMILY-465";Tend="1111";Tstart="889";shortTE="F";uid="16736dd6-91d2-4ccd-acf6-25705811eaa4"
CM019754.1	RepeatMasker	Unknown	8559356	8559861	1712	-	.	ID="RND-6_FAMILY-1659";Tend="1535";Tstart="1029";shortTE="F";uid="e8b64cb4-7288-47d6-9f53-abb41085b386"
CM019754.1	RepeatMasker	Unknown	1829982	1830399	2756	-	.	ID="RND-5_FAMILY-7137";Tend="1431";Tstart="1002";shortTE="F";uid="ad84948b-e7db-4c06-9c94-e5f17049d163"
CM019754.1	RepeatMasker	Unknown	23729156	23729663	3010	-	.	ID="RND-4_FAMILY-494";Tend="1933";Tstart="1429";shortTE="F";uid="76ad334e-ead6-47e2-8bb7-8e8da83986a4"
CM019754.1	RepeatMasker	DNA	10217170	10217276	405	-	.	ID="RND-5_FAMILY-3137";Tend="1709";Tstart="1600";shortTE="F";uid="33deef22-f10e-4845-a49e-c1893bf5d8c3"
CM019754.1	RepeatMasker	Unknown	27030383	27030672	2345	-	.	ID="RND-1_FAMILY-241";Tend="1214";Tstart="925";shortTE="F";uid="80a7b938-8598-4f0f-8d71-4ea50b10efec"
CM019754.1	RepeatMasker	Unknown	32758776	32759037	728	-	.	ID="RND-6_FAMILY-1034";Tend="1155";Tstart="889";shortTE="F";uid="e7733f96-4a08-488c-a131-b80e300953cf"
CM019754.1	RepeatMasker	LINE/RTE	47948537	47948690	504	-	.	ID="RTE-7_HMEL_C";Tend="1375";Tstart="1224";shortTE="F";uid="bd9cb3e7-8f9e-4acd-987b-4d5dfb19114d"
CM019754.1	RepeatMasker	Unknown	14717552	14718033	2919	-	.	ID="RND-1_FAMILY-426";Tend="1367";Tstart="869";shortTE="F";uid="c8cde8ec-a70d-45ed-a41b-a59966f7a5bf"
CM019754.1	RepeatMasker	DNA/hAT-Tip100	41508371	41508619	1548	-	.	ID="RND-1_FAMILY-329";Tend="1164";Tstart="915";shortTE="F";uid="67b10f2d-80dc-4b24-a7c6-f015d636d0a6"
CM019754.1	RepeatMasker	Unknown	26571714	26571926	791	-	.	ID="RND-4_FAMILY-2389";Tend="1103";Tstart="895";shortTE="F";uid="cf5d62d9-9c81-4995-b947-2fd9785c1008"
CM019754.1	RepeatMasker	Unknown	32112301	32112533	782	-	.	ID="RND-6_FAMILY-5498";Tend="1387";Tstart="1146";shortTE="F";uid="5d23d8b5-0abc-4d97-9fc9-cee843bbec08"
CM019754.1	RepeatMasker	Unknown	35982303	35982767	3462	-	.	ID="RND-5_FAMILY-2531";Tend="1419";Tstart="937";shortTE="F";uid="f23b4885-6181-4e5b-bd60-5e1497d9d139"
CM019754.1	RepeatMasker	Unknown	37101015	37101691	2758	-	.	ID="RND-4_FAMILY-494";Tend="2046";Tstart="1233";shortTE="F";uid="567067b2-958e-4338-b3b8-fcf5b9e8ff19"
CM019754.1	RepeatMasker	Unknown	311141	311400	1654	-	.	ID="RND-1_FAMILY-103";Tend="1309";Tstart="1053";shortTE="F";uid="762a93ab-3dc3-4ea7-93b5-7b5fe2aed5df"
CM019754.1	RepeatMasker	Unknown	9080499	9081001	3876	-	.	ID="RND-1_FAMILY-176";Tend="1320";Tstart="811";shortTE="F";uid="bf971ddf-ce76-49bb-8614-d855a9980f2b"
CM019754.1	RepeatMasker	DNA/CMC-Transib	28330976	28331136	543	-	.	ID="RND-1_FAMILY-56";Tend="3528";Tstart="3365";shortTE="F";uid="8ace1a4a-f031-44d9-a2bd-94315ba384ea"
CM019754.1	RepeatMasker	Unknown	12615086	12615591	3711	-	.	ID="RND-5_FAMILY-2531";Tend="1430";Tstart="937";shortTE="F";uid="02e2e478-425b-42b5-8ea5-4c3c978591fa"
CM019754.1	RepeatMasker	Unknown	6245986	6246451	1384	-	.	ID="RND-6_FAMILY-306";Tend="1931";Tstart="1480";shortTE="F";uid="f6839134-9529-4cb2-a4ca-d52a15ae0d48"
CM019754.1	RepeatMasker	Unknown	1905825	1905948	445	-	.	ID="RND-1_FAMILY-55";Tend="909";Tstart="789";shortTE="F";uid="0289e093-715b-4bfa-a03b-5dd6b706f92e"
CM019754.1	RepeatMasker	Unknown	18981525	18981846	407	-	.	ID="RND-1_FAMILY-52";Tend="1828";Tstart="1474";shortTE="F";uid="5d866329-2442-4eb7-b7e3-1a54c1cb85ba"
CM019754.1	RepeatMasker	Unknown	32204942	32205043	556	-	.	ID="RND-5_FAMILY-2111";Tend="1767";Tstart="1666";shortTE="F";uid="ac653d07-b801-47cf-bc61-b130428599c4"
CM019754.1	RepeatMasker	LTR/Gypsy	6049239	6049474	757	-	.	ID="RND-1_FAMILY-90";Tend="1066";Tstart="833";shortTE="F";uid="d2c2456b-8906-4584-91f5-40ccf40af109"
CM019754.1	RepeatMasker	Unknown	24430238	24430458	1275	-	.	ID="RND-4_FAMILY-1797";Tend="1117";Tstart="923";shortTE="F";uid="441995b9-9410-424c-beb3-c555129550a8"
CM019754.1	RepeatMasker	Unknown	19515534	19515673	856	-	.	ID="RND-1_FAMILY-66";Tend="1325";Tstart="1217";shortTE="F";uid="7771b6f5-5e48-4e47-9372-9309ced5a703"
CM019754.1	RepeatMasker	Unknown	5899757	5899900	641	-	.	ID="RND-1_FAMILY-139";Tend="1357";Tstart="1224";shortTE="F";uid="f72286fb-24e1-48d2-8409-e70780c13454"
CM019754.1	RepeatMasker	Unknown	27148774	27149065	1711	-	.	ID="RND-6_FAMILY-2860";Tend="1216";Tstart="922";shortTE="F";uid="0b613271-e674-4409-937e-07e5d9e04f72"
CM019754.1	RepeatMasker	Unknown	30655607	30656113	3015	-	.	ID="RND-6_FAMILY-5351";Tend="1599";Tstart="1093";shortTE="F";uid="b250fe94-2077-49e2-a1dd-7297432513ec"
CM019754.1	RepeatMasker	Unknown	44384872	44385188	1763	-	.	ID="RND-5_FAMILY-3041";Tend="1196";Tstart="934";shortTE="F";uid="12463c7b-a677-4269-bfb9-de6439c288cb"
CM019754.1	RepeatMasker	Unknown	48933525	48933892	1961	-	.	ID="RND-1_FAMILY-319";Tend="2418";Tstart="2039";shortTE="F";uid="4a3bfb96-feb4-4b3f-b87b-45eb484e5b4f"
CM019754.1	RepeatMasker	Unknown	34339651	34340057	2232	-	.	ID="RND-6_FAMILY-978";Tend="1358";Tstart="949";shortTE="F";uid="cb667fc2-4873-40df-84d7-9da9d37e8269"
CM019754.1	RepeatMasker	DNA/hAT-Tip100	36748957	36749135	1381	-	.	ID="RND-1_FAMILY-134";Tend="1402";Tstart="1222";shortTE="F";uid="e78c1381-ad0f-4311-bc49-c2d182344159"
CM019754.1	RepeatMasker	DNA/TcMar-Mariner	32247782	32248156	918	-	.	ID="MARINER-N11_RPR";Tend="927";Tstart="551";shortTE="F";uid="fce05322-864d-4815-9422-4f919c0e0ecf"
CM019754.1	RepeatMasker	Unknown	22691089	22691338	539	-	.	ID="RND-5_FAMILY-2111";TEgroup="ctg_3%7CRND-5_FAMILY-2111%7C1";Tend="1768";Tstart="1661";shortTE="F";uid="cb8a37ce-1331-4c39-9e1c-23bb667ca0d0"
CM019754.1	RepeatMasker	Unknown	7615909	7616180	1652	-	.	ID="RND-6_FAMILY-306";Tend="2009";Tstart="1741";shortTE="F";uid="9a9f6d42-44c9-4dc2-be86-e62a1672d185"
CM019754.1	RepeatMasker	Unknown	9030552	9030656	504	-	.	ID="RND-6_FAMILY-292";Tend="1072";Tstart="965";shortTE="F";uid="59d3fa96-33ac-4a11-8aec-21966c1b6334"
CM019754.1	RepeatMasker	Unknown	3135396	3135929	3057	-	.	ID="RND-5_FAMILY-388";Tend="1540";Tstart="990";shortTE="F";uid="563ffd94-4145-4b3d-af1d-192f7a7f076f"
CM019754.1	RepeatMasker	Unknown	20741728	20741870	754	-	.	ID="RND-5_FAMILY-7137";Tend="858";Tstart="715";shortTE="F";uid="e66665a4-730d-471f-9fd1-ad5f3b86f802"
CM019754.1	RepeatMasker	Unknown	29517876	29518300	990	-	.	ID="RND-5_FAMILY-1529";Tend="2138";Tstart="1697";shortTE="F";uid="0cc66ead-0b16-4de2-916b-620a1186aedc"
CM019754.1	RepeatMasker	Unknown	24594029	24594715	5692	-	.	ID="RND-1_FAMILY-562";Tend="1612";Tstart="928";shortTE="F";uid="9ccb1489-efcd-4c40-8fc5-a982c6261a53"
CM019754.1	RepeatMasker	Unknown	46379646	46380166	2062	-	.	ID="RND-1_FAMILY-275";Tend="2160";Tstart="1587";shortTE="F";uid="277cd820-9129-4740-bfbe-ad85047ca9db"
CM019754.1	RepeatMasker	DNA?/hAT?	7994398	7994534	666	-	.	ID="RND-6_FAMILY-1805";Tend="5192";Tstart="5062";shortTE="F";uid="099c16db-d52d-4c1b-a3ef-705bac72c0c7"
CM019754.1	RepeatMasker	DNA/Crypton-I	4413460	4413716	1311	-	.	ID="RND-5_FAMILY-6453";Tend="1379";Tstart="1122";shortTE="F";uid="a0b0f5c8-74c4-42ce-92cc-0bff67ee6d4d"
CM019754.1	RepeatMasker	LINE/I	35987691	35987988	1716	-	.	ID="RND-1_FAMILY-605";Tend="1738";Tstart="1446";shortTE="F";uid="2f0356be-76c6-4a3d-ac3c-12ed5cb555ee"
CM019754.1	RepeatMasker	Unknown	3302061	3302359	2667	-	.	ID="RND-1_FAMILY-519";Tend="1244";Tstart="946";shortTE="F";uid="ecac6244-bc8c-40f5-8aee-1d07a2bc4e0c"
CM019754.1	RepeatMasker	DNA/Academ-1	5838193	5838341	432	-	.	ID="RND-6_FAMILY-8612";Tend="1780";Tstart="1645";shortTE="F";uid="d0ee7be8-f412-40ec-9736-50f42cc64a6e"
CM019754.1	RepeatMasker	Unknown	25845739	25845941	1186	-	.	ID="RND-5_FAMILY-2038";Tend="1594";Tstart="1400";shortTE="F";uid="00e347a6-4edc-47a1-bc6b-f7e1d7f6a9e5"
CM019754.1	RepeatMasker	Unknown	43602239	43602444	499	-	.	ID="RND-6_FAMILY-2127";Tend="2491";Tstart="2281";shortTE="F";uid="ac4ee5b8-15c6-48c4-8a92-baba5b8685c7"
CM019754.1	RepeatMasker	DNA?/hAT?	9182340	9182513	562	-	.	ID="RND-6_FAMILY-1805";Tend="5245";Tstart="5066";shortTE="F";uid="8c9804b6-5fbd-490c-873d-689f11c8a72c"
CM019754.1	RepeatMasker	Unknown	34343877	34344000	564	-	.	ID="RND-6_FAMILY-4035";Tend="1509";Tstart="1384";shortTE="F";uid="47e1ee7f-3f06-4742-976d-e43179f2255e"
CM019754.1	RepeatMasker	Unknown	38280811	38281370	1475	-	.	ID="RND-4_FAMILY-781";Tend="1497";Tstart="888";shortTE="F";uid="030c4bb1-c0d1-4831-8111-6cc846d613a2"
CM019754.1	RepeatMasker	Unknown	20385141	20385839	1799	-	.	ID="RND-1_FAMILY-425";Tend="1960";Tstart="1243";shortTE="F";uid="350f741d-b8ee-4e2a-aec8-69cf054a6c57"
CM019754.1	RepeatMasker	Unknown	12476971	12477725	874	-	.	ID="RND-1_FAMILY-55";Tend="1598";Tstart="797";shortTE="F";uid="9d1cca48-0216-4188-87ed-3c87a8926617"
CM019754.1	RepeatMasker	Unknown	31418228	31418342	720	-	.	ID="RND-5_FAMILY-7137";Tend="839";Tstart="730";shortTE="F";uid="d1dd6027-c5bc-40a0-a98f-a10909c9c92e"
CM019754.1	RepeatMasker	Unknown	28167099	28167642	1056	-	.	ID="RND-5_FAMILY-1260";Tend="613";Tstart="80";shortTE="F";uid="9db4a12c-74a4-49db-8313-0d264922cb7a"
CM019754.1	RepeatMasker	Unknown	22834143	22834583	582	-	.	ID="RND-6_FAMILY-4771";TEgroup="ctg_3%7CRND-6_FAMILY-4771%7C1";Tend="1924";Tstart="954";shortTE="F";uid="1e0e3e7f-8a9d-4680-9dc9-433e37d9281d"
CM019754.1	RepeatMasker	DNA/Sola-2	4734187	4734358	546	-	.	ID="RND-4_FAMILY-890";Tend="1203";Tstart="1016";shortTE="F";uid="7f2458f0-26d1-4a95-9592-3057c22db672"
CM019754.1	RepeatMasker	DNA/Sola-3	20410983	20411168	988	-	.	ID="RND-1_FAMILY-714";Tend="1622";Tstart="1435";shortTE="F";uid="2381e65e-ea78-487e-b0db-07ef87ea1f80"
CM019754.1	RepeatMasker	Unknown	33362755	33362953	613	-	.	ID="RND-6_FAMILY-5816";Tend="2195";Tstart="1997";shortTE="F";uid="43b4e78f-a963-4319-88d7-c732fd01ca25"
CM019754.1	RepeatMasker	Unknown	7365967	7367285	11357	-	.	ID="RND-1_FAMILY-261";Tend="2129";Tstart="824";shortTE="F";uid="19f3db50-5f11-416d-a039-8c0e1eb9b2fb"
CM019754.1	RepeatMasker	Unknown	9779108	9779498	3152	-	.	ID="RND-6_FAMILY-760";Tend="2677";Tstart="2255";shortTE="F";uid="4fb6c574-bdd9-4a95-915b-2565c023a26d"
CM019754.1	RepeatMasker	Unknown	27696613	27697219	4610	-	.	ID="RND-1_FAMILY-121";Tend="1460";Tstart="842";shortTE="F";uid="1444e1f6-8beb-41bb-86f5-524689156777"
CM019754.1	RepeatMasker	Unknown	39177518	39179121	13930	-	.	ID="RND-6_FAMILY-2127";Tend="2471";Tstart="870";shortTE="F";uid="3b0ad7b5-edaf-4cf6-a5c9-7aea0f3e3789"
CM019754.1	RepeatMasker	LINE/I	20680867	20681622	6447	-	.	ID="RND-1_FAMILY-397";Tend="2797";Tstart="2042";shortTE="F";uid="1c31be66-a494-4379-afbc-4a8ce6c87b96"
CM019754.1	RepeatMasker	Unknown	8556426	8556738	1725	-	.	ID="RND-1_FAMILY-66";Tend="1325";Tstart="1032";shortTE="F";uid="a1e2b89d-9cb4-4159-a2a7-6dc20b7d0233"
CM019754.1	RepeatMasker	Unknown	40194450	40194607	717	-	.	ID="RND-6_FAMILY-2517";Tend="1292";Tstart="1160";shortTE="F";uid="2343ce6e-2156-4dbe-9f4f-3e811216b1cf"
CM019754.1	RepeatMasker	Unknown	859965	860266	2581	-	.	ID="RND-1_FAMILY-62";Tend="1300";Tstart="999";shortTE="F";uid="32c8c6ed-8eb0-42a4-9b40-046e1eb7141f"
CM019754.1	RepeatMasker	Unknown	33473567	33473691	718	-	.	ID="RND-5_FAMILY-7137";Tend="1468";Tstart="1343";shortTE="F";uid="b75967f6-c5e3-4066-8b88-d9a1bc368221"
CM019754.1	RepeatMasker	Unknown	46148507	46148888	1957	-	.	ID="RND-1_FAMILY-106";Tend="1361";Tstart="935";shortTE="F";uid="549b14ff-88e0-409a-9410-1cdc9c4b0b01"
CM019754.1	RepeatMasker	Unknown	34822768	34823043	1193	-	.	ID="RND-1_FAMILY-139";Tend="1206";Tstart="907";shortTE="F";uid="f4c55363-e4e0-4a28-ac9a-bb03e6da7fb0"
CM019754.1	RepeatMasker	Unknown	25788462	25788625	530	-	.	ID="RND-6_FAMILY-8517";Tend="2230";Tstart="2063";shortTE="F";uid="21350d30-e445-428f-a576-e06ae4ea604c"
CM019754.1	RepeatMasker	Unknown	8854148	8854356	1124	-	.	ID="RND-5_FAMILY-2038";Tend="1134";Tstart="926";shortTE="F";uid="5906ddaa-44f7-4d91-9065-308e6f031890"
CM019754.1	RepeatMasker	Unknown	34483668	34484593	5099	-	.	ID="RND-6_FAMILY-3293";Tend="1895";Tstart="974";shortTE="F";uid="79a81121-a9f3-42f4-b7cd-94b23380b739"
CM019754.1	RepeatMasker	Unknown	40979937	40980109	928	-	.	ID="RND-6_FAMILY-1762";Tend="940";Tstart="757";shortTE="F";uid="72b5b492-78cc-49cb-923f-f73487d098de"
CM019754.1	RepeatMasker	Unknown	7291506	7292787	11180	-	.	ID="RND-4_FAMILY-2389";Tend="2138";Tstart="850";shortTE="F";uid="404ad6b4-e57a-4ba8-8571-8ee6a5c9e28d"
CM019754.1	RepeatMasker	Unknown	32825647	32826204	3024	-	.	ID="RND-1_FAMILY-707";Tend="1545";Tstart="972";shortTE="F";uid="afd4a537-4a8f-418c-a76e-ec10fe98312b"
CM019754.1	RepeatMasker	DNA/P	3561257	3561523	697	-	.	ID="RND-5_FAMILY-3995";Tend="3081";Tstart="2838";shortTE="F";uid="01479879-88f2-41c9-a2dd-41b94563ccf1"
CM019754.1	RepeatMasker	Unknown	37049624	37050177	1166	-	.	ID="RND-5_FAMILY-1529";Tend="1482";Tstart="865";shortTE="F";uid="9ccab7bd-a08c-49b6-b7c1-fcc1b8a229c4"
CM019754.1	RepeatMasker	Unknown	25439424	25439528	519	-	.	ID="RND-4_FAMILY-1108";Tend="1020";Tstart="908";shortTE="F";uid="e5d07102-4390-428e-9e8d-e3ff36775b77"
CM019754.1	RepeatMasker	Unknown	17364280	17364752	1947	-	.	ID="RND-1_FAMILY-52";Tend="1797";Tstart="1311";shortTE="F";uid="9fbbcfa9-c04c-46f3-b4de-dee52a0c8572"
CM019754.1	RepeatMasker	LINE/I	39345409	39345713	2646	-	.	ID="RND-5_FAMILY-995";Tend="2104";Tstart="1801";shortTE="F";uid="f1c02e72-ae5f-4cc9-917b-55d884d5d27b"
CM019754.1	RepeatMasker	Unknown	12514510	12514714	1264	-	.	ID="RND-4_FAMILY-2443";Tend="1121";Tstart="917";shortTE="F";uid="bb46bf81-f9f2-416d-91d1-0ce65669dee7"
CM019754.1	RepeatMasker	Unknown	16547439	16547726	592	-	.	ID="RND-1_FAMILY-544";Tend="1197";Tstart="914";shortTE="F";uid="5b6dd883-e022-41eb-9780-a423f283aea2"
CM019754.1	RepeatMasker	LINE/R1	17076401	17076609	543	-	.	ID="RND-1_FAMILY-222";Tend="1927";Tstart="1727";shortTE="F";uid="6e4471a9-1d17-498f-ab20-98779f0e6435"
CM019754.1	RepeatMasker	Unknown	25509352	25509873	2322	-	.	ID="RND-5_FAMILY-102";Tend="1385";Tstart="779";shortTE="F";uid="a4efe06e-5b76-4a77-88b7-6677203482eb"
CM019754.1	RepeatMasker	Unknown	43869538	43869901	2226	-	.	ID="RND-1_FAMILY-103";Tend="1310";Tstart="942";shortTE="F";uid="5635dbfa-1897-40c4-a904-2618415114d0"
CM019754.1	RepeatMasker	Unknown	1266895	1267346	1289	-	.	ID="RND-5_FAMILY-36";TEgroup="ctg_3%7CRND-5_FAMILY-36%7C1";Tend="1613";Tstart="1060";shortTE="F";uid="b55bae9a-e95b-4d89-9003-a66bf5bd04e5"
CM019754.1	RepeatMasker	Unknown	25349617	25350037	1071	-	.	ID="RND-6_FAMILY-1507";Tend="1381";Tstart="972";shortTE="F";uid="7e07c6f2-e50b-47db-937d-af4627d32c22"
CM019754.1	RepeatMasker	Unknown	24955535	24955905	2694	-	.	ID="RND-6_FAMILY-646";Tend="1365";Tstart="971";shortTE="F";uid="b47b323e-cbe5-4f7d-82c5-5d547bdc7208"
CM019754.1	RepeatMasker	Unknown	17542485	17542920	3047	-	.	ID="RND-1_FAMILY-426";Tend="1310";Tstart="874";shortTE="F";uid="53c11c87-bccf-4d9e-92e8-554cc844358b"
CM019754.1	RepeatMasker	Unknown	2217936	2218135	1470	-	.	ID="RND-4_FAMILY-681";Tend="1144";Tstart="919";shortTE="F";uid="251ccb4a-8c74-400e-90ea-f25fb41b4209"
CM019754.1	RepeatMasker	Unknown	16029761	16030387	643	-	.	ID="RND-5_FAMILY-4128";TEgroup="ctg_3%7CRND-5_FAMILY-4128%7C3";Tend="1766";Tstart="1254";shortTE="F";uid="af491f8b-67f8-4c00-bc41-daf4c0934158"
CM019754.1	RepeatMasker	DNA/hAT-hAT19	45971870	45975113	27775	-	.	ID="RND-6_FAMILY-2936";Tend="3351";Tstart="133";shortTE="F";uid="817561c9-2e2a-41f1-b0d1-1dc898ed549c"
CM019754.1	RepeatMasker	LINE/I	15866470	15866649	578	-	.	ID="RND-1_FAMILY-598";Tend="1345";Tstart="1159";shortTE="F";uid="b881d6a3-324f-4a31-8716-726307c15cbd"
CM019754.1	RepeatMasker	LINE/I-Jockey	10717327	10717579	508	-	.	ID="DOC3_DM";Tend="2510";Tstart="2251";shortTE="F";uid="986598ce-7091-4c34-ba4f-ead0979fcee7"
CM019754.1	RepeatMasker	Unknown	44903547	44904209	5487	-	.	ID="RND-1_FAMILY-106";Tend="1591";Tstart="929";shortTE="F";uid="900ee979-909d-43d1-b747-59985d852d83"
CM019754.1	RepeatMasker	Unknown	16896499	16896892	2113	-	.	ID="RND-1_FAMILY-232";Tend="2162";Tstart="1757";shortTE="F";uid="51a5a930-71ea-41c5-aa4b-6d5a4730b8ec"
CM019754.1	RepeatMasker	LTR/Gypsy	28775586	28775812	505	-	.	ID="RND-6_FAMILY-4046";Tend="2567";Tstart="2361";shortTE="F";uid="aecd2e6a-0f4f-47e5-98e8-3742b76fb304"
CM019754.1	RepeatMasker	Unknown	21923147	21924503	12253	-	.	ID="RND-1_FAMILY-225";Tend="2215";Tstart="858";shortTE="F";uid="2955e5a2-0d2f-4b9f-83e9-eee2c8330e20"
CM019754.1	RepeatMasker	Unknown	41313079	41313522	1052	-	.	ID="RND-6_FAMILY-817";Tend="1030";Tstart="600";shortTE="F";uid="7b8dfb0c-9cc2-4403-b708-d7b4a3c04881"
CM019754.1	RepeatMasker	Unknown	11533674	11533777	425	-	.	ID="RND-1_FAMILY-696";Tend="1428";Tstart="1331";shortTE="F";uid="e5b5aef8-d2f2-4869-b3f5-3bc9026caff3"
CM019754.1	RepeatMasker	Unknown	3552976	3553128	660	-	.	ID="RND-5_FAMILY-1992";Tend="1034";Tstart="884";shortTE="F";uid="74a904fb-ac7a-4111-84c6-6daa8f1cb937"
CM019754.1	RepeatMasker	LINE/CR1	16972164	16972391	461	-	.	ID="RND-1_FAMILY-591";Tend="2396";Tstart="2170";shortTE="F";uid="7223d668-c294-4d04-9279-fa7d9ab49169"
CM019754.1	RepeatMasker	Unknown	32200353	32200721	1643	-	.	ID="RND-6_FAMILY-1659";Tend="1175";Tstart="772";shortTE="F";uid="51d77fad-dc65-4fc2-a754-408c98956ebb"
CM019754.1	RepeatMasker	Unknown	48015450	48015983	4655	-	.	ID="RND-5_FAMILY-1294";Tend="2115";Tstart="1582";shortTE="F";uid="44d9c2a8-022a-4e73-acec-7a380cbd3dae"
CM019754.1	RepeatMasker	DNA?/hAT?	32484309	32484634	680	-	.	ID="RND-6_FAMILY-1805";Tend="2739";Tstart="2415";shortTE="F";uid="c50e3c0a-34e9-4277-921e-2a02d3dea9b9"
CM019754.1	RepeatMasker	Unknown	16389240	16389666	3014	-	.	ID="RND-1_FAMILY-190";Tend="1196";Tstart="749";shortTE="F";uid="b460d584-6648-46c3-bce5-6d86b8dc5003"
CM019754.1	RepeatMasker	Unknown	17539700	17540121	3560	-	.	ID="RND-5_FAMILY-141";Tend="1367";Tstart="946";shortTE="F";uid="bfdc23f0-3f91-4203-9b02-d21c1c2b5bd9"
CM019754.1	RepeatMasker	Unknown	41368482	41368603	805	-	.	ID="RND-6_FAMILY-943";Tend="1032";Tstart="911";shortTE="F";uid="64b8ed97-620b-438a-96e8-8746ef2790f7"
CM019754.1	RepeatMasker	Unknown	47509125	47509326	771	-	.	ID="RND-6_FAMILY-817";Tend="1825";Tstart="1616";shortTE="F";uid="c6739fd3-2ff0-42ec-9c6a-2d9c7a197f68"
CM019754.1	RepeatMasker	LTR/Gypsy	48537595	48538135	2389	-	.	ID="RND-1_FAMILY-90";Tend="1357";Tstart="780";shortTE="F";uid="85ddaa7b-9af1-4bdd-a10c-2b1b07f41389"
CM019754.1	RepeatMasker	Unknown	47575601	47577307	10910	-	.	ID="RND-1_FAMILY-425";Tend="2423";Tstart="725";shortTE="F";uid="c78e6030-44a7-40bf-ba45-564aa0dd13f5"
CM019754.1	RepeatMasker	Unknown	27820047	27820235	934	-	.	ID="RND-6_FAMILY-8799";Tend="1227";Tstart="1033";shortTE="F";uid="2c5e8c80-8dbe-48cc-b23d-48edb312626b"
CM019754.1	RepeatMasker	DNA/Academ-1	18701680	18702071	1744	-	.	ID="RND-1_FAMILY-221";Tend="1181";Tstart="747";shortTE="F";uid="f08e36bc-1f85-418c-9753-3abb28438134"
CM019754.1	RepeatMasker	Unknown	27931779	27931982	496	-	.	ID="RND-5_FAMILY-1267";Tend="1352";Tstart="1123";shortTE="F";uid="a4b5c442-2918-4c46-92c4-00a8bc3812a8"
CM019754.1	RepeatMasker	Unknown	9718282	9718650	3064	-	.	ID="RND-1_FAMILY-103";Tend="1309";Tstart="942";shortTE="F";uid="926da049-e746-4e0e-87e1-3c246419da32"
CM019754.1	RepeatMasker	DNA/Academ-1	48438968	48440266	9704	-	.	ID="RND-6_FAMILY-8612";Tend="3502";Tstart="2186";shortTE="F";uid="1ded7488-5d4a-4623-ab7b-218e74c3cd18"
CM019754.1	RepeatMasker	Unknown	3294268	3294940	5053	-	.	ID="RND-1_FAMILY-562";Tend="1611";Tstart="928";shortTE="F";uid="c49943e4-f1cd-4ad9-98ea-ca340963bf52"
CM019754.1	RepeatMasker	LINE/I	17657660	17657880	981	-	.	ID="RND-4_FAMILY-312";Tend="1364";Tstart="1104";shortTE="F";uid="a4676a56-db81-4350-bc55-f62c7d52ca95"
CM019754.1	RepeatMasker	Unknown	43770595	43771283	5632	-	.	ID="RND-1_FAMILY-562";Tend="1612";Tstart="927";shortTE="F";uid="242c477b-43fa-46ef-9b30-de2c5d3cd3dc"
CM019754.1	RepeatMasker	Unknown	23076511	23077394	2391	-	.	ID="RND-5_FAMILY-499";Tend="1522";Tstart="650";shortTE="F";uid="4b8488bb-24cb-4cc3-bd07-d198702d2d7f"
CM019754.1	RepeatMasker	Unknown	5909291	5909438	823	-	.	ID="RND-6_FAMILY-180";Tend="1249";Tstart="1103";shortTE="F";uid="f3430fe8-f929-44d8-8c0b-0f7d9d9c6d65"
CM019754.1	RepeatMasker	Unknown	46218733	46219460	4655	-	.	ID="RND-1_FAMILY-69";TEgroup="ctg_3%7CRND-1_FAMILY-69%7C7";Tend="3021";Tstart="2144";shortTE="F";uid="a6c65542-789f-4b65-88aa-458e0e24a9c4"
CM019754.1	RepeatMasker	Unknown	20613465	20613723	2044	-	.	ID="RND-5_FAMILY-6510";Tend="1180";Tstart="922";shortTE="F";uid="b2390d19-e593-499e-aa61-56f2032a528c"
CM019754.1	RepeatMasker	DNA/TcMar-Tc1	42158847	42158968	471	-	.	ID="RND-1_FAMILY-579";Tend="1701";Tstart="1577";shortTE="F";uid="3f500254-3012-4fac-82fe-20118c603eba"
CM019754.1	RepeatMasker	Unknown	13745133	13745306	605	-	.	ID="RND-1_FAMILY-52";Tend="1077";Tstart="899";shortTE="F";uid="cc526a2d-ba04-4457-a8e4-10b80cfb8adf"
CM019754.1	RepeatMasker	LTR/Gypsy	9435265	9435422	485	-	.	ID="GYPSY-24_DEL-I";Tend="2767";Tstart="2609";shortTE="F";uid="8139f86c-2ef2-4bd3-b5e5-866b466dae41"
CM019754.1	RepeatMasker	Unknown	41079979	41080256	1333	-	.	ID="RND-6_FAMILY-1659";Tend="1209";Tstart="925";shortTE="F";uid="7b031d42-bbc7-4ea5-bc36-1e48e2e31360"
CM019754.1	RepeatMasker	LINE/I	21862108	21862338	859	-	.	ID="RND-5_FAMILY-2237";Tend="2222";Tstart="2007";shortTE="F";uid="742ccc69-6be1-4591-93ab-8795f0de9e3a"
CM019754.1	RepeatMasker	Unknown	28153138	28153642	605	-	.	ID="RND-6_FAMILY-3992";Tend="1487";Tstart="1010";shortTE="F";uid="a8435042-3f19-4725-8d66-4bbe081c1f25"
CM019754.1	RepeatMasker	Unknown	33264874	33265097	1191	-	.	ID="RND-6_FAMILY-3007";Tend="1056";Tstart="836";shortTE="F";uid="3aa8952f-62b4-485d-bbd7-36012cb7edb3"
CM019754.1	RepeatMasker	Unknown	43236593	43238197	13313	-	.	ID="RND-1_FAMILY-319";Tend="2400";Tstart="699";shortTE="F";uid="ec94387c-8068-4738-bb81-32248326d9a4"
CM019754.1	RepeatMasker	Unknown	21087718	21088382	2665	-	.	ID="RND-1_FAMILY-261";Tend="1778";Tstart="1080";shortTE="F";uid="5841c167-77dc-4d13-9c9d-a5fde1671a2c"
CM019754.1	RepeatMasker	LINE/I	25733930	25735027	8133	-	.	ID="RND-1_FAMILY-320";Tend="1963";Tstart="855";shortTE="F";uid="b030b391-db3c-46fa-9ff2-a2112c27c403"
CM019754.1	RepeatMasker	Unknown	24868344	24868999	2848	-	.	ID="RND-6_FAMILY-3293";Tend="1694";Tstart="978";shortTE="F";uid="46b053f9-1cd9-43b9-89a0-1eda431fdfc1"
CM019754.1	RepeatMasker	Unknown	48279134	48279253	831	-	.	ID="RND-1_FAMILY-586";Tend="4034";Tstart="3906";shortTE="F";uid="286c434b-ce8b-455e-b1f0-d2f9194f340d"
CM019754.1	RepeatMasker	Unknown	33943831	33944271	2072	-	.	ID="RND-5_FAMILY-32";Tend="1242";Tstart="790";shortTE="F";uid="20dc6fad-9352-4c13-9b09-069b1942466b"
CM019754.1	RepeatMasker	LINE/I	23435807	23436076	1879	-	.	ID="RND-1_FAMILY-605";Tend="1739";Tstart="1476";shortTE="F";uid="c4f6cbb1-1ee4-4a6c-b53c-3c915d08bf3b"
CM019754.1	RepeatMasker	Unknown	15395770	15395966	1331	-	.	ID="RND-1_FAMILY-190";Tend="944";Tstart="747";shortTE="F";uid="0d52e1f6-7026-4e81-aedc-e2a3b467be95"
CM019754.1	RepeatMasker	Unknown	34658761	34659554	5980	-	.	ID="RND-1_FAMILY-311";Tend="1762";Tstart="978";shortTE="F";uid="2d630651-fd24-4ade-bad9-4c2a1a51ace5"
CM019754.1	RepeatMasker	Unknown	27953200	27953653	1507	-	.	ID="RND-1_FAMILY-52";Tend="1807";Tstart="1358";shortTE="F";uid="c940f2d8-f8f6-4012-91b0-dd8c60974362"
CM019754.1	RepeatMasker	Unknown	23809683	23809826	434	-	.	ID="RND-6_FAMILY-4402";Tend="1631";Tstart="1489";shortTE="F";uid="f8fb31d7-1d91-4380-9159-47a183bce4e1"
CM019754.1	RepeatMasker	Unknown	15049298	15049494	1680	-	.	ID="RND-1_FAMILY-194";Tend="1269";Tstart="1073";shortTE="F";uid="3c8019cd-6ba4-49fc-8778-c6d3eb66ad7b"
CM019754.1	RepeatMasker	Unknown	241434	241995	3956	-	.	ID="RND-5_FAMILY-388";Tend="1505";Tstart="603";shortTE="F";uid="e9f3fa3d-543e-4f97-8ad3-e56e10dd3e3a"
CM019754.1	RepeatMasker	Unknown	9193190	9193667	1168	-	.	ID="RND-5_FAMILY-254";Tend="1076";Tstart="157";shortTE="F";uid="402a73a4-f0a1-4ddf-a205-d26cd13037d6"
CM019754.1	RepeatMasker	DNA/Maverick	29946425	29947250	466	-	.	ID="polinton-2_dk";Tend="7736";Tstart="6331";shortTE="F";uid="b76981fe-69ac-409c-9703-c1e7a5c145cb"
CM019754.1	RepeatMasker	Unknown	32347468	32347639	916	-	.	ID="RND-5_FAMILY-7137";Tend="1005";Tstart="728";shortTE="F";uid="fa1aa884-c7e1-4ffc-bd9e-43b41d982312"
CM019754.1	RepeatMasker	Unknown	21456144	21456328	483	-	.	ID="RND-6_FAMILY-1659";Tend="1416";Tstart="1259";shortTE="F";uid="553b79ef-0392-4d0e-b780-ade33782881a"
CM019754.1	RepeatMasker	Unknown	4161784	4162302	870	-	.	ID="RND-4_FAMILY-422";Tend="1896";Tstart="1153";shortTE="F";uid="7f67191b-bfd9-4ec8-b7c7-0419374b3b48"
CM019754.1	RepeatMasker	Unknown	24426881	24427165	2316	-	.	ID="RND-1_FAMILY-194";Tend="1287";Tstart="1002";shortTE="F";uid="332ddb3e-4f51-40dd-ab7c-25621151286d"
CM019754.1	RepeatMasker	Unknown	47241946	47242183	1389	-	.	ID="RND-5_FAMILY-2948";Tend="1850";Tstart="1618";shortTE="F";uid="d97d298f-da49-4985-8870-b07b979669db"
CM019754.1	RepeatMasker	Unknown	14395760	14395894	685	-	.	ID="RND-6_FAMILY-3591";Tend="1151";Tstart="1017";shortTE="F";uid="fba979ac-c322-4145-91a6-a7252de6d0b2"
CM019754.1	RepeatMasker	Unknown	18271713	18272115	2881	-	.	ID="RND-6_FAMILY-978";Tend="1361";Tstart="947";shortTE="F";uid="7e92dc0a-6e29-4e22-a074-60e3b17e273f"
CM019754.1	RepeatMasker	Unknown	13614853	13615269	643	-	.	ID="RND-5_FAMILY-3180";Tend="2147";Tstart="1670";shortTE="F";uid="0256d6b0-77bb-412c-b2d8-b3219b39af75"
CM019754.1	RepeatMasker	LINE/R1	171369	172651	4052	-	.	ID="RND-6_FAMILY-2275";Tend="1234";Tstart="123";shortTE="F";uid="c23a75ae-8ebd-4370-9c63-42dc03499725"
CM019754.1	RepeatMasker	Unknown	39598314	39598482	1218	-	.	ID="RND-6_FAMILY-978";Tend="1357";Tstart="1189";shortTE="F";uid="cac6ba1d-f1c0-47a8-9d1f-9cb7278458b6"
CM019754.1	RepeatMasker	Unknown	27358786	27358901	434	-	.	ID="RND-6_FAMILY-1659";Tend="939";Tstart="809";shortTE="F";uid="2b0c1547-3f8d-4de5-b31a-9b4ff2095f88"
CM019754.1	RepeatMasker	Unknown	48138476	48138688	1038	-	.	ID="RND-6_FAMILY-2860";Tend="1216";Tstart="955";shortTE="F";uid="b61dbfa9-05f0-4cf6-aca0-899954fb2103"
CM019754.1	RepeatMasker	Unknown	499268	499379	559	-	.	ID="RND-1_FAMILY-511";Tend="806";Tstart="565";shortTE="F";uid="1e0cef00-6a7d-41c4-ad05-3aea17a24be3"
CM019754.1	RepeatMasker	Unknown	9769587	9770988	5433	-	.	ID="RND-6_FAMILY-2371";Tend="2176";Tstart="728";shortTE="F";uid="56492cc9-76d6-4b0e-89c1-7c19f1539bf8"
CM019754.1	RepeatMasker	Unknown	47283644	47283760	454	-	.	ID="RND-5_FAMILY-2948";Tend="2083";Tstart="1980";shortTE="F";uid="b6f9c98d-81fd-4b43-a1ab-9d6436ffc248"
CM019754.1	RepeatMasker	Unknown	42732385	42732755	2862	-	.	ID="RND-1_FAMILY-237";Tend="1324";Tstart="965";shortTE="F";uid="68ac607a-b833-456f-b507-c5628686870a"
CM019754.1	RepeatMasker	Unknown	9482971	9483163	806	-	.	ID="RND-4_FAMILY-1108";Tend="1086";Tstart="906";shortTE="F";uid="c4019ea6-5b8f-4ab2-8701-1b12bff6df29"
CM019754.1	RepeatMasker	Unknown	12965922	12966073	663	-	.	ID="RND-5_FAMILY-7137";Tend="871";Tstart="727";shortTE="F";uid="09e484f1-7946-47c1-8413-48915783311f"
CM019754.1	RepeatMasker	DNA/hAT-Tip100	43576709	43576868	947	-	.	ID="RND-5_FAMILY-3891";Tend="1358";Tstart="1182";shortTE="F";uid="39b9f384-f91c-4ece-b876-8e0075b8f502"
CM019754.1	RepeatMasker	Unknown	47939416	47939603	1219	-	.	ID="RND-6_FAMILY-2860";Tend="1145";Tstart="957";shortTE="F";uid="a66fd18c-8b29-4d6b-b56b-3b2e4aa9fd38"
CM019754.1	RepeatMasker	Unknown	39252610	39252992	1763	-	.	ID="RND-6_FAMILY-2616";Tend="1249";Tstart="856";shortTE="F";uid="5b45e612-a5b3-4d1b-9c5c-e4dc92b9cf1e"
CM019754.1	RepeatMasker	LINE/L2	3619693	3619965	2178	-	.	ID="RND-6_FAMILY-1534";Tend="2832";Tstart="2560";shortTE="F";uid="6f353cb2-00ff-4a68-a727-ef1d9aaa5388"
CM019754.1	RepeatMasker	Unknown	8403865	8403975	736	-	.	ID="RND-1_FAMILY-180";Tend="1686";Tstart="1577";shortTE="F";uid="d2dd239c-56b4-4d17-a8ca-0e2eb23491b3"
CM019754.1	RepeatMasker	Unknown	17618676	17619141	990	-	.	ID="RND-1_FAMILY-52";Tend="1488";Tstart="1022";shortTE="F";uid="efd17cc9-4811-4515-a264-be973ab6f2e4"
CM019754.1	RepeatMasker	Unknown	37195658	37196070	3232	-	.	ID="RND-6_FAMILY-3069";Tend="1292";Tstart="883";shortTE="F";uid="0743bc17-b5dc-4b94-8c12-a3bb0ccc3c54"
CM019754.1	RepeatMasker	DNA/Academ-1	11558605	11558930	1602	-	.	ID="RND-1_FAMILY-221";Tend="1077";Tstart="746";shortTE="F";uid="b5eb2462-bd67-45dc-90f6-061d470fcef8"
CM019754.1	RepeatMasker	Unknown	879889	880408	4207	-	.	ID="RND-1_FAMILY-246";Tend="1401";Tstart="880";shortTE="F";uid="7baf6979-06dd-47cb-b8da-b6f4f21a6784"
CM019754.1	RepeatMasker	Unknown	10734738	10735131	3057	-	.	ID="RND-1_FAMILY-228";Tend="2792";Tstart="2417";shortTE="F";uid="5bf9242f-7cc6-4d1e-a239-781f59463128"
CM019754.1	RepeatMasker	Unknown	26004377	26004488	436	-	.	ID="RND-5_FAMILY-583";Tend="732";Tstart="629";shortTE="F";uid="ac5a4e48-410f-4db0-8a51-8c578467a304"
CM019754.1	RepeatMasker	LINE/I	30410755	30410896	905	-	.	ID="RND-1_FAMILY-605";Tend="1733";Tstart="1595";shortTE="F";uid="dd6875d7-7657-4ff6-88be-b405e9742785"
CM019754.1	RepeatMasker	Unknown	5173742	5174435	2210	-	.	ID="RND-5_FAMILY-3180";Tend="2147";Tstart="915";shortTE="F";uid="d5f076a0-7005-4278-b313-73f871bfcf68"
CM019754.1	RepeatMasker	LTR/Gypsy	39085631	39086455	3203	-	.	ID="RND-6_FAMILY-9648";TEgroup="ctg_3%7CRND-6_FAMILY-9648%7C2";Tend="1778";Tstart="808";shortTE="F";uid="ac7885e7-d526-4554-b16b-a600dcdee2df"
CM019754.1	RepeatMasker	Unknown	19057504	19057831	1788	-	.	ID="RND-6_FAMILY-1659";Tend="1973";Tstart="1610";shortTE="F";uid="ea4bf7d5-fc4b-4266-ae8f-88a8c1958e62"
CM019754.1	RepeatMasker	Unknown	30131860	30132004	645	-	.	ID="RND-6_FAMILY-1659";Tend="1263";Tstart="1117";shortTE="F";uid="73776013-47fc-47b2-8735-8b11f1d5b45b"
CM019754.1	RepeatMasker	Unknown	41076543	41077303	6112	-	.	ID="RND-6_FAMILY-3535";Tend="1663";Tstart="904";shortTE="F";uid="dbe71fa0-a8bc-47ef-928a-dbe3e9d4cc77"
CM019754.1	RepeatMasker	Unknown	26160120	26160567	439	-	.	ID="RND-6_FAMILY-1874";TEgroup="ctg_3%7CRND-6_FAMILY-1874%7C1";Tend="1545";Tstart="728";shortTE="F";uid="702a6cda-7a0f-4312-af83-a44ddd6c435e"
CM019754.1	RepeatMasker	Unknown	5199555	5200176	5192	-	.	ID="RND-1_FAMILY-501";Tend="1496";Tstart="873";shortTE="F";uid="135afc80-2596-42cc-962b-964febe66328"
CM019754.1	RepeatMasker	Unknown	34552381	34552963	2899	-	.	ID="RND-6_FAMILY-3293";Tend="1437";Tstart="798";shortTE="F";uid="c33c056f-bf1a-496e-a6a3-4657af564dd1"
CM019754.1	RepeatMasker	DNA/CMC-Transib	6228718	6228916	539	-	.	ID="RND-1_FAMILY-56";Tend="999";Tstart="806";shortTE="F";uid="e5f036d4-fdd9-44af-9f67-9a9b108fa049"
CM019754.1	RepeatMasker	LTR/Gypsy	10324066	10324183	402	-	.	ID="RND-5_FAMILY-1507";Tend="2111";Tstart="2002";shortTE="F";uid="bd1d163f-6838-475c-9505-72b363b44f69"
CM019754.1	RepeatMasker	Unknown	17545665	17546180	3131	-	.	ID="RND-1_FAMILY-103";Tend="1462";Tstart="938";shortTE="F";uid="8c7cd700-3ef3-4cc2-b882-c1f7efc9d6d9"
CM019754.1	RepeatMasker	DNA/hAT-Tip100	15610818	15611148	1233	-	.	ID="RND-6_FAMILY-6203";Tend="1301";Tstart="964";shortTE="F";uid="48d86755-7526-4f68-a0a2-2702952c56b3"
CM019754.1	RepeatMasker	Unknown	31668566	31668725	442	-	.	ID="RND-1_FAMILY-696";Tend="1416";Tstart="1351";shortTE="F";uid="b62bb34c-08f0-4a3f-81be-a8a545b37160"
CM019754.1	RepeatMasker	Unknown	47814610	47815196	3520	-	.	ID="RND-6_FAMILY-8133";Tend="1601";Tstart="1005";shortTE="F";uid="5056215a-1454-44c7-a303-69c917f0b6db"
CM019754.1	RepeatMasker	DNA/hAT-Tip100	19077647	19078048	2119	-	.	ID="RND-5_FAMILY-670";Tend="1545";Tstart="1114";shortTE="F";uid="92d1cb1a-d6be-4755-92ed-39bd828722ea"
CM019754.1	RepeatMasker	Unknown	25461195	25461373	886	-	.	ID="RND-6_FAMILY-3992";Tend="1255";Tstart="1059";shortTE="F";uid="221a3802-c897-4e2e-a58d-4dc820fc3490"
CM019754.1	RepeatMasker	LINE/I	28454481	28454615	1082	-	.	ID="RND-1_FAMILY-593";Tend="1394";Tstart="1260";shortTE="F";uid="9abf1605-cfab-4307-8c16-4aa5573634ef"
CM019754.1	RepeatMasker	Unknown	8176740	8177707	7741	-	.	ID="RND-4_FAMILY-1393";Tend="1735";Tstart="776";shortTE="F";uid="423f0046-9575-442a-b5f8-feab4f7bd573"
CM019754.1	RepeatMasker	Unknown	8068273	8068751	2154	-	.	ID="RND-1_FAMILY-69";Tend="1670";Tstart="1147";shortTE="F";uid="0b686eaa-dfa2-4aca-9610-334febb71087"
CM019754.1	RepeatMasker	LINE/R1-LOA	39384499	39384706	446	-	.	ID="RND-4_FAMILY-848";Tend="1566";Tstart="1342";shortTE="F";uid="18f905f4-fae5-4b86-9a7b-aa7f8d3bf79c"
CM019754.1	RepeatMasker	Unknown	11227171	11227889	4324	-	.	ID="RND-6_FAMILY-1659";Tend="1517";Tstart="802";shortTE="F";uid="f78a60ab-79d2-4aa9-b4e5-d5ec3c8799df"
CM019754.1	RepeatMasker	Unknown	40660528	40660805	1365	-	.	ID="RND-6_FAMILY-760";Tend="2942";Tstart="2665";shortTE="F";uid="47746246-349e-427d-98f6-4a2a8078d3bb"
CM019754.1	RepeatMasker	Unknown	2623659	2623843	617	-	.	ID="RND-1_FAMILY-683";Tend="2929";Tstart="2766";shortTE="F";uid="dc2bdd96-38c8-4015-be0a-e0d23a184035"
CM019754.1	RepeatMasker	Unknown	45701016	45701306	1025	-	.	ID="RND-1_FAMILY-52";Tend="1800";Tstart="1480";shortTE="F";uid="53f227ed-0401-4909-9f6b-06b3761ef006"
CM019754.1	RepeatMasker	Unknown	29435145	29435391	1635	-	.	ID="RND-1_FAMILY-304";Tend="1184";Tstart="941";shortTE="F";uid="00334632-f9fb-4c8b-80f5-a5003d390ff5"
CM019754.1	RepeatMasker	Unknown	37415193	37415475	866	-	.	ID="RND-1_FAMILY-319";Tend="1261";Tstart="962";shortTE="F";uid="d8f54cee-9164-4055-a089-0df8b5f2091c"
CM019754.1	RepeatMasker	DNA/Maverick	7971857	7972008	546	-	.	ID="RND-6_FAMILY-2045";Tend="944";Tstart="798";shortTE="F";uid="25ead84d-c26c-4215-b601-573fde5b18ef"
CM019754.1	RepeatMasker	Unknown	32160348	32160563	725	-	.	ID="RND-4_FAMILY-1108";Tend="1083";Tstart="908";shortTE="F";uid="a2320176-726a-406a-9ace-abe73823d423"
CM019754.1	RepeatMasker	LINE/I	29850211	29850479	1200	-	.	ID="RND-1_FAMILY-92";Tend="1396";Tstart="1105";shortTE="F";uid="96f2d4f7-e8fb-4a2b-b30d-78291ca8e4d6"
CM019754.1	RepeatMasker	Unknown	12196361	12196692	671	-	.	ID="RND-5_FAMILY-2309";Tend="1286";Tstart="990";shortTE="F";uid="0843902d-b61b-48f2-bfc9-9c39f583b3f7"
CM019754.1	RepeatMasker	Unknown	25471707	25472353	2658	-	.	ID="RND-5_FAMILY-889";Tend="1721";Tstart="1101";shortTE="F";uid="23695b3a-ae53-4d7d-9c9e-6d5c9935e334"
CM019754.1	RepeatMasker	Unknown	8532195	8532826	932	-	.	ID="RND-3_FAMILY-23";Tend="1760";Tstart="1100";shortTE="F";uid="63d83d9e-a39c-42ff-9e91-b180f627679d"
CM019754.1	RepeatMasker	Unknown	47334693	47335839	5803	-	.	ID="RND-6_FAMILY-2656";Tend="2515";Tstart="802";shortTE="F";uid="795e47a4-ae57-49a9-af5f-4963e0505588"
CM019754.1	RepeatMasker	Unknown	44353413	44353928	4359	-	.	ID="RND-1_FAMILY-257";Tend="1494";Tstart="978";shortTE="F";uid="fc0ea0a9-15a5-4f8a-8a0c-ad19fc8a7273"
CM019754.1	RepeatMasker	Unknown	17385335	17385471	771	-	.	ID="RND-1_FAMILY-654";Tend="1339";Tstart="1206";shortTE="F";uid="60316d15-1230-4637-80e1-9e340e34e72b"
CM019754.1	RepeatMasker	LINE/I	40911624	40912449	7133	-	.	ID="RND-6_FAMILY-6915";Tend="1836";Tstart="1009";shortTE="F";uid="e29c134d-c1c1-44ee-b9a9-30f7be74086c"
CM019754.1	RepeatMasker	Unknown	21045492	21046596	3030	-	.	ID="RND-4_FAMILY-1393";Tend="2180";Tstart="1038";shortTE="F";uid="7704f9b9-4515-4c84-9114-c2ef97eb8e98"
CM019754.1	RepeatMasker	Unknown	39851997	39852291	1249	-	.	ID="RND-6_FAMILY-1762";Tend="1046";Tstart="749";shortTE="F";uid="cc65f03a-24ae-4e90-b226-0bf38ab5c352"
CM019754.1	RepeatMasker	Unknown	8889920	8890544	3130	-	.	ID="RND-4_FAMILY-553";Tend="1512";Tstart="871";shortTE="F";uid="8f1e6d1b-459f-414a-9e21-a8ba8a28547c"
CM019754.1	RepeatMasker	DNA	26487472	26487816	747	-	.	ID="rnd-1_family-527";Tend="1330";Tstart="721";shortTE="F";uid="9ff4f106-ea2f-4e27-a77e-c4e7290ff4a6"
CM019754.1	RepeatMasker	Unknown	19121267	19121630	826	-	.	ID="RND-6_FAMILY-1762";Tend="1567";Tstart="1205";shortTE="F";uid="36152047-83d9-4db3-9161-4ffd84383090"
CM019754.1	RepeatMasker	LTR/Gypsy	48329653	48329975	2316	-	.	ID="RND-6_FAMILY-8684";Tend="1209";Tstart="892";shortTE="F";uid="2bcfedd1-34ae-4ede-a38a-cb40360337b9"
CM019754.1	RepeatMasker	LTR/Pao	32276014	32276276	505	-	.	ID="RND-6_FAMILY-5653";Tend="2102";Tstart="1841";shortTE="F";uid="d1b01230-0335-429e-8fb9-67355e3ec562"
CM019754.1	RepeatMasker	Unknown	939427	939644	1435	-	.	ID="RND-1_FAMILY-259";Tend="1190";Tstart="974";shortTE="F";uid="f1bff2a9-14f6-4d2b-b35e-3fd77bc5167f"
CM019754.1	RepeatMasker	Unknown	30800722	30801331	2656	-	.	ID="RND-1_FAMILY-52";Tend="1803";Tstart="1193";shortTE="F";uid="d89978c3-b6b6-49fa-9fac-e0d2cbda7c76"
CM019754.1	RepeatMasker	Unknown	36422078	36424203	7342	-	.	ID="RND-6_FAMILY-1466";Tend="2183";Tstart="106";shortTE="F";uid="e6a240b9-614e-4516-9d4f-687f28c9f16b"
CM019754.1	RepeatMasker	Unknown	22352781	22353944	9656	-	.	ID="RND-4_FAMILY-672";Tend="2123";Tstart="961";shortTE="F";uid="b3a4d0f6-ea77-4044-97d6-e2c1da348d68"
CM019754.1	RepeatMasker	Unknown	31256894	31257184	536	-	.	ID="RND-6_FAMILY-3007";Tend="709";Tstart="421";shortTE="F";uid="952588b4-45a5-4887-acd3-78cf1df40b9b"
CM019754.1	RepeatMasker	Unknown	6454322	6455940	12021	-	.	ID="RND-1_FAMILY-77";Tend="2493";Tstart="826";shortTE="F";uid="7ea84163-54ef-4a55-9997-0d85559d5584"
CM019754.1	RepeatMasker	Unknown	38256952	38257097	578	-	.	ID="RND-6_FAMILY-5892";Tend="2556";Tstart="2411";shortTE="F";uid="c01ee2b0-4a0c-4793-9141-d923f185e46a"
CM019754.1	RepeatMasker	LINE/I	10377626	10378116	3147	-	.	ID="RND-6_FAMILY-383";Tend="1195";Tstart="737";shortTE="F";uid="7fadaac3-6194-414c-b62d-bce780e0c473"
CM019754.1	RepeatMasker	Unknown	5573693	5574081	2805	-	.	ID="RND-6_FAMILY-646";Tend="1379";Tstart="971";shortTE="F";uid="583f6924-a2e9-4093-8e9e-ce094e067fbb"
CM019754.1	RepeatMasker	Unknown	12443747	12444091	790	-	.	ID="RND-6_FAMILY-1762";Tend="1112";Tstart="740";shortTE="F";uid="1f2f70c6-5ae5-4db6-88ca-336d45ce4f7b"
CM019754.1	RepeatMasker	Unknown	413065	413176	712	-	.	ID="RND-6_FAMILY-12648";Tend="1213";Tstart="1119";shortTE="F";uid="e6c4399c-3a53-4963-b87f-4998530bc4b0"
CM019754.1	RepeatMasker	Unknown	33593289	33597974	24528	-	.	ID="RND-1_FAMILY-116";Tend="4073";Tstart="1";shortTE="F";uid="95f584e6-e33d-4ce5-96b8-f5ed13c66b88"
CM019754.1	RepeatMasker	Unknown	875323	875884	984	-	.	ID="RND-6_FAMILY-8517";Tend="2218";Tstart="1707";shortTE="F";uid="e8582f49-75ea-405e-ae6c-6e6a537d7c96"
CM019754.1	RepeatMasker	DNA/Academ-1	976688	977404	800	-	.	ID="RND-6_FAMILY-8612";TEgroup="ctg_3%7CRND-6_FAMILY-8612%7C1";Tend="2616";Tstart="831";shortTE="T";uid="b9732e86-4e5d-4c2b-868b-a6fbedff033d"
CM019754.1	RepeatMasker	Unknown	5994708	5994975	968	-	.	ID="RND-5_FAMILY-4324";TEgroup="ctg_3%7CRND-5_FAMILY-4324%7C1";Tend="1388";Tstart="852";shortTE="F";uid="87d9d106-57e2-478a-a758-7f33f37a4137"
CM019754.1	RepeatMasker	Unknown	35976297	35976765	870	-	.	ID="RND-1_FAMILY-439";Tend="1386";Tstart="893";shortTE="F";uid="e65f5270-cfad-4aa8-baf3-1c366283030a"
CM019754.1	RepeatMasker	Unknown	34393701	34393870	475	-	.	ID="RND-5_FAMILY-733";Tend="1205";Tstart="1029";shortTE="F";uid="c0113b85-4066-45b8-a7d6-93d8684d35ec"
CM019754.1	RepeatMasker	Unknown	37138683	37139267	2016	-	.	ID="RND-5_FAMILY-126";Tend="2078";Tstart="1486";shortTE="F";uid="6025a334-a753-4094-9063-f41b9172871f"
CM019754.1	RepeatMasker	Unknown	48406317	48406527	569	-	.	ID="RND-5_FAMILY-5209";Tend="2765";Tstart="2650";shortTE="F";uid="a081997b-826e-42e3-9267-b4ee0462454b"
CM019754.1	RepeatMasker	Unknown	42885670	42886481	4753	-	.	ID="RND-1_FAMILY-727";Tend="1724";Tstart="907";shortTE="F";uid="d81cc6d7-4676-4fed-92b9-118423cefb06"
CM019754.1	RepeatMasker	Unknown	44021259	44021480	543	-	.	ID="RND-1_FAMILY-55";Tend="1193";Tstart="972";shortTE="F";uid="19099dca-ec38-4eb2-b083-e5c3245ab818"
CM019754.1	RepeatMasker	DNA/Academ-1	45391801	45392461	3567	-	.	ID="RND-6_FAMILY-8612";Tend="2549";Tstart="1884";shortTE="F";uid="0cf0231b-abcc-4297-acc4-2edbad840231"
CM019754.1	RepeatMasker	Unknown	10710868	10711136	2086	-	.	ID="RND-5_FAMILY-499";Tend="920";Tstart="650";shortTE="F";uid="ba6e196b-8b9d-4fc5-a444-06eaecbd0406"
CM019754.1	RepeatMasker	Unknown	9930869	9931055	426	-	.	ID="RND-5_FAMILY-1387";Tend="2240";Tstart="2069";shortTE="F";uid="707e4147-f984-46e1-a99e-0203a0bb50f5"
CM019754.1	RepeatMasker	Unknown	35366438	35367101	4246	-	.	ID="RND-5_FAMILY-4303";Tend="1616";Tstart="937";shortTE="F";uid="faaf6471-b1fe-4079-a1b7-2c533200a5dd"
CM019754.1	RepeatMasker	Unknown	47808964	47809231	1774	-	.	ID="RND-1_FAMILY-586";Tend="1344";Tstart="1066";shortTE="F";uid="0dfd1b05-77d7-43f5-a375-3a7156fb2d56"
CM019754.1	RepeatMasker	LINE/RTE-RTE	48296304	48297045	480	-	.	ID="RND-5_FAMILY-1200";Tend="2362";Tstart="1611";shortTE="F";uid="c9830ad6-c6c5-4ad2-abf8-d09579bb565e"
CM019754.1	RepeatMasker	Unknown	13554791	13555131	1156	-	.	ID="RND-1_FAMILY-103";Tend="1316";Tstart="937";shortTE="F";uid="163cbece-88dd-4e38-920a-495490d3c655"
CM019754.1	RepeatMasker	Unknown	2504659	2504826	603	-	.	ID="RND-6_FAMILY-2848";Tend="1832";Tstart="1661";shortTE="F";uid="6acddca9-6888-43fb-b8cf-cf6f2e2b5aa1"
CM019754.1	RepeatMasker	Unknown	31383043	31383253	1135	-	.	ID="RND-6_FAMILY-646";Tend="1223";Tstart="970";shortTE="F";uid="50a9a762-a7bb-4281-93f3-03cd35b4415e"
CM019754.1	RepeatMasker	Unknown	5073133	5073371	1553	-	.	ID="RND-6_FAMILY-15727";Tend="1125";Tstart="856";shortTE="F";uid="a71dfd39-0dc1-4b19-b6ab-432f8c17e60f"
CM019754.1	RepeatMasker	Unknown	4419495	4421002	11707	-	.	ID="RND-5_FAMILY-1652";Tend="2232";Tstart="809";shortTE="F";uid="5c23d863-b441-46a8-86a7-27241f31e775"
CM019754.1	RepeatMasker	Unknown	41499934	41500632	5618	-	.	ID="RND-6_FAMILY-3141";Tend="1587";Tstart="895";shortTE="F";uid="9cfc4bfb-7ae1-49e1-960e-0399e5bf654c"
CM019754.1	RepeatMasker	Unknown	26305627	26305916	587	-	.	ID="RND-5_FAMILY-7137";TEgroup="ctg_3%7CRND-5_FAMILY-7137%7C6";Tend="915";Tstart="729";shortTE="F";uid="bf26d55e-2bf8-49c2-bfa6-3abf7a096ed7"
CM019754.1	RepeatMasker	LINE	41927282	41927999	3796	-	.	ID="RND-6_FAMILY-6870";Tend="1292";Tstart="595";shortTE="F";uid="c802c617-0cca-47d1-aa13-08bd083f8b0c"
CM019754.1	RepeatMasker	Unknown	41670546	41671157	4307	-	.	ID="RND-5_FAMILY-4423";Tend="1493";Tstart="885";shortTE="F";uid="34055cff-f8d5-45c8-a958-afc0438b5ba5"
CM019754.1	RepeatMasker	Unknown	43531218	43531560	557	-	.	ID="RND-1_FAMILY-237";TEgroup="ctg_3%7CRND-1_FAMILY-237%7C1";Tend="1338";Tstart="967";shortTE="T";uid="ce241084-1a95-4e39-a3a6-99fa47a78c2e"
CM019754.1	RepeatMasker	Unknown	44582948	44583509	3977	-	.	ID="RND-1_FAMILY-114";Tend="1840";Tstart="1280";shortTE="F";uid="9c2dce1f-7b51-43c0-8445-8a19091a514c"
CM019754.1	RepeatMasker	LINE/I-Jockey	2786701	2786926	412	-	.	ID="AG-JOCK-1";Tend="1455";Tstart="1266";shortTE="F";uid="20cbdd7b-1763-4921-85f9-f576cf4f99ab"
CM019754.1	RepeatMasker	Unknown	29743519	29744225	2769	-	.	ID="RND-1_FAMILY-52";Tend="1754";Tstart="1056";shortTE="F";uid="0f7b9992-864b-47d8-9d37-9b5fb16b086d"
CM019754.1	RepeatMasker	RC/Helitron	44715667	44715800	882	-	.	ID="RND-1_FAMILY-155";Tend="894";Tstart="762";shortTE="F";uid="428ec145-5b14-45a3-a1f0-7ad1943d39f7"
CM019754.1	RepeatMasker	DNA/hAT-Tip100	1690386	1690642	1317	-	.	ID="RND-6_FAMILY-10642";Tend="1210";Tstart="970";shortTE="F";uid="e2faf1c5-71db-4329-87e2-40e247837ad2"
CM019754.1	RepeatMasker	Unknown	40576748	40577210	460	-	.	ID="RND-6_FAMILY-2616";Tend="1601";Tstart="1148";shortTE="F";uid="0613cc69-14a7-4ff8-a1a1-37b146689bbb"
CM019754.1	RepeatMasker	Unknown	15049748	15050038	2316	-	.	ID="RND-1_FAMILY-194";Tend="1269";Tstart="981";shortTE="F";uid="4a2e9147-b721-4416-b195-03ea1b994076"
CM019754.1	RepeatMasker	DNA/Sola-2	21734110	21734670	1138	-	.	ID="RND-4_FAMILY-890";Tend="1521";Tstart="1001";shortTE="F";uid="9429373a-3586-4eba-b4f3-6282eb1fb756"
CM019754.1	RepeatMasker	Unknown	31836378	31837214	3316	-	.	ID="RND-5_FAMILY-781";Tend="1799";Tstart="785";shortTE="F";uid="5c6f1d48-0066-42b6-99aa-5d05d2c6a961"
CM019754.1	RepeatMasker	Unknown	35282572	35282894	492	-	.	ID="RND-6_FAMILY-943";TEgroup="ctg_3%7CRND-6_FAMILY-943%7C1";Tend="1235";Tstart="908";shortTE="F";uid="e03df852-fa93-4355-90b1-a4034366af30"
CM019754.1	RepeatMasker	Unknown	5925193	5925349	1289	-	.	ID="RND-1_FAMILY-497";Tend="2090";Tstart="1935";shortTE="F";uid="3e2db41d-e761-4869-8e52-0248a34c6876"
CM019754.1	RepeatMasker	RC/Helitron?	32586618	32586759	688	-	.	ID="RND-4_FAMILY-301";Tend="1596";Tstart="1454";shortTE="F";uid="40fe49ed-2509-4fcc-aae2-57a28e42edf2"
CM019754.1	RepeatMasker	Unknown	14783942	14784851	4540	-	.	ID="RND-5_FAMILY-3180";Tend="1830";Tstart="868";shortTE="F";uid="13ef1502-1227-437a-b611-9387a3ada8e1"
CM019754.1	RepeatMasker	Unknown	6503648	6504351	869	-	.	ID="RND-6_FAMILY-2298";Tend="1528";Tstart="796";shortTE="F";uid="c19d7860-6960-44f5-9e28-e3381e33640b"
CM019754.1	RepeatMasker	LINE/L2	31432024	31432308	2159	-	.	ID="RND-6_FAMILY-14";Tend="2324";Tstart="2041";shortTE="F";uid="cc02e5e2-1e0a-4b0e-bd54-342967ba2dfa"
CM019754.1	RepeatMasker	Unknown	45205860	45206216	2252	-	.	ID="RND-1_FAMILY-66";Tend="1329";Tstart="1033";shortTE="F";uid="7c83fa88-7789-4e89-abf0-bb5e6eacaafd"
CM019754.1	RepeatMasker	DNA/hAT-Tip100	22305626	22305802	430	-	.	ID="RND-1_FAMILY-39";Tend="1608";Tstart="1430";shortTE="F";uid="650a426e-9fa3-4ea6-a999-96a638f30948"
CM019754.1	RepeatMasker	Unknown	1430879	1431015	653	-	.	ID="RND-1_FAMILY-426";Tend="1043";Tstart="874";shortTE="F";uid="0ef36b7d-f1c4-493a-a38b-b86c7a2b0be5"
CM019754.1	RepeatMasker	Unknown	35550948	35551414	1477	-	.	ID="RND-1_FAMILY-190";Tend="960";Tstart="492";shortTE="F";uid="64b31f61-611f-48d9-94b8-5a45021edfa5"
CM019754.1	RepeatMasker	Unknown	5604344	5604561	1044	-	.	ID="RND-6_FAMILY-760";Tend="1425";Tstart="1206";shortTE="F";uid="6924a4a3-a31d-4c07-bb3f-b7194c1fc197"
CM019754.1	RepeatMasker	Unknown	22221675	22221853	1407	-	.	ID="RND-1_FAMILY-118";Tend="1102";Tstart="929";shortTE="F";uid="762a5271-1c2f-49a9-b39f-d12a42293282"
CM019754.1	RepeatMasker	Unknown	36054849	36055408	1248	-	.	ID="RND-5_FAMILY-1841";Tend="1878";Tstart="1310";shortTE="F";uid="44d79a65-5d96-432f-85af-e01bad965d49"
CM019754.1	RepeatMasker	LTR/Copia	28364186	28365859	7883	-	.	ID="RND-6_FAMILY-5019";TEgroup="ctg_3%7CRND-6_FAMILY-5019%7C1";Tend="1540";Tstart="66";shortTE="F";uid="4f8e79e3-0b02-41be-8e1b-e352c636fca3"
CM019754.1	RepeatMasker	DNA/hAT-Tip100	5589437	5589918	1847	-	.	ID="RND-1_FAMILY-39";Tend="1572";Tstart="1036";shortTE="F";uid="07452101-7aa4-4060-8c1c-8d35997c7723"
CM019754.1	RepeatMasker	Unknown	34599928	34600734	2903	-	.	ID="RND-1_FAMILY-279";Tend="1876";Tstart="916";shortTE="F";uid="574ee15b-5351-4a8c-a140-34b298dcd4d1"
CM019754.1	RepeatMasker	Unknown	34592918	34594472	7542	-	.	ID="RND-6_FAMILY-588";Tend="2446";Tstart="879";shortTE="F";uid="a792ff29-65cf-4210-90ac-825dea95806a"
CM019754.1	RepeatMasker	Unknown	16321209	16321366	468	-	.	ID="RND-6_FAMILY-13718";Tend="976";Tstart="820";shortTE="F";uid="41f6a6ac-c011-4e17-9a96-58583b2c2454"
CM019754.1	RepeatMasker	Unknown	42094917	42095153	955	-	.	ID="RND-6_FAMILY-205";Tend="1161";Tstart="923";shortTE="F";uid="73ccb670-778a-4e07-abd6-8c6ead550fbb"
CM019754.1	RepeatMasker	Unknown	7517248	7517399	471	-	.	ID="RND-6_FAMILY-2656";Tend="2153";Tstart="2002";shortTE="F";uid="93c69c8d-d726-45f9-a3cb-cd004e6ac547"
CM019754.1	RepeatMasker	Unknown	40262760	40263120	1634	-	.	ID="RND-5_FAMILY-1841";Tend="1990";Tstart="1600";shortTE="F";uid="8b175000-a152-40eb-b51f-537f96bba2c0"
CM019754.1	RepeatMasker	Unknown	19568002	19568189	1398	-	.	ID="RND-1_FAMILY-534";Tend="1347";Tstart="1161";shortTE="F";uid="37084086-4038-4ab5-8edd-59e653b82ab6"
CM019754.1	RepeatMasker	DNA/TcMar-Tc1	41720984	41721104	439	-	.	ID="RND-1_FAMILY-579";Tend="1699";Tstart="1577";shortTE="F";uid="cc789479-fbf2-4f6f-9a74-61ebcbee98ee"
CM019754.1	RepeatMasker	Unknown	14886940	14887100	597	-	.	ID="RND-6_FAMILY-1762";Tend="942";Tstart="749";shortTE="F";uid="2c76ad82-5ce1-4308-a288-f345049373ea"
CM019754.1	RepeatMasker	Unknown	18104400	18105367	5728	-	.	ID="RND-6_FAMILY-2371";Tend="1835";Tstart="869";shortTE="F";uid="a09b8c5d-091c-43f1-91d5-44decb8cb186"
CM019754.1	RepeatMasker	Unknown	47025294	47025539	1474	-	.	ID="RND-1_FAMILY-232";Tend="2153";Tstart="1910";shortTE="F";uid="fba22bc3-6590-4c0a-b735-3e397b9686b1"
CM019754.1	RepeatMasker	Unknown	40080735	40080861	502	-	.	ID="RND-6_FAMILY-139";Tend="811";Tstart="686";shortTE="F";uid="1d923a80-8d5a-4500-81d5-9e082e7f907d"
CM019754.1	RepeatMasker	Unknown	48032403	48032978	4721	-	.	ID="RND-6_FAMILY-760";Tend="2816";Tstart="2255";shortTE="F";uid="35fb7dc4-4253-4631-872f-00480ee4066b"
CM019754.1	RepeatMasker	Unknown	36162854	36163373	2858	-	.	ID="RND-6_FAMILY-1762";Tend="1745";Tstart="1223";shortTE="F";uid="484a8747-1fe8-4d53-ac06-c315ce2d7231"
CM019754.1	RepeatMasker	Unknown	38189587	38189866	429	-	.	ID="RND-6_FAMILY-1466";Tend="2258";Tstart="2000";shortTE="F";uid="40fc519a-7946-43c9-a20b-8520a68e6464"
CM019754.1	RepeatMasker	Unknown	47942476	47942743	2219	-	.	ID="RND-3_FAMILY-23";Tend="2819";Tstart="2558";shortTE="F";uid="8815747f-3a0f-4dc4-ad49-36d5dce71958"
CM019754.1	RepeatMasker	LINE/I	13808638	13809702	8336	-	.	ID="RND-1_FAMILY-93";Tend="3026";Tstart="1943";shortTE="F";uid="93ff5352-4938-4139-97c5-93c14a709b69"
CM019754.1	RepeatMasker	Unknown	34819351	34819650	1781	-	.	ID="RND-1_FAMILY-197";Tend="1254";Tstart="955";shortTE="F";uid="2a12d875-efd6-4c67-8a5c-9f77992d8099"
CM019754.1	RepeatMasker	Unknown	5923538	5923727	1341	-	.	ID="RND-1_FAMILY-226";Tend="1162";Tstart="974";shortTE="F";uid="d458704f-69b8-4b90-aaf4-e63ce88e40be"
CM019754.1	RepeatMasker	Unknown	27208724	27209125	2700	-	.	ID="RND-5_FAMILY-2531";Tend="1417";Tstart="938";shortTE="F";uid="4df17ddd-5811-4277-95ea-3a1a7150121e"
CM019754.1	RepeatMasker	Unknown	9333493	9334222	2194	-	.	ID="RND-6_FAMILY-2371";Tend="1629";Tstart="910";shortTE="F";uid="67c2be92-b837-4ae5-a9b8-04a893289fe7"
CM019754.1	RepeatMasker	Unknown	39497944	39498420	790	-	.	ID="RND-6_FAMILY-1762";Tend="1730";Tstart="1228";shortTE="F";uid="fad18323-341d-44d2-b40c-2ac057ad8f90"
CM019754.1	RepeatMasker	Unknown	39472745	39473480	4512	-	.	ID="RND-5_FAMILY-5435";Tend="1630";Tstart="890";shortTE="F";uid="b4f1943b-6927-4e90-8025-94e8bad27192"
CM019754.1	RepeatMasker	Unknown	47196579	47196695	724	-	.	ID="RND-4_FAMILY-1108";Tend="1021";Tstart="906";shortTE="F";uid="1d9478af-7fd4-442a-afeb-b8df4ed2305f"
CM019754.1	RepeatMasker	Unknown	40279998	40280380	2324	-	.	ID="RND-1_FAMILY-179";Tend="1324";Tstart="936";shortTE="F";uid="9bb52400-cf57-4c9c-bcaf-fe1580aecfc5"
CM019754.1	RepeatMasker	Unknown	28750860	28751142	2043	-	.	ID="RND-1_FAMILY-195";Tend="1209";Tstart="890";shortTE="F";uid="33e8a291-6784-4c87-af58-9aa613e224f8"
CM019754.1	RepeatMasker	Unknown	1786611	1786851	512	-	.	ID="RND-6_FAMILY-1762";Tend="1481";Tstart="1243";shortTE="F";uid="0a68285e-3762-46a7-97c2-1bc3587672a3"
CM019754.1	RepeatMasker	Unknown	47787578	47787682	551	-	.	ID="RND-5_FAMILY-1912";Tend="147";Tstart="55";shortTE="F";uid="60ca70cb-e123-4ee0-9780-f4fba95be5dd"
CM019754.1	RepeatMasker	Unknown	35487625	35489290	4596	-	.	ID="RND-4_FAMILY-494";Tend="2029";Tstart="759";shortTE="F";uid="9f32f0ed-4bcd-4602-b80b-126ed049f5b4"
CM019754.1	RepeatMasker	Unknown	21075754	21076125	3136	-	.	ID="RND-5_FAMILY-160";Tend="1356";Tstart="985";shortTE="F";uid="830b273e-7997-4336-9a9f-bb5bbf07a3d7"
CM019754.1	RepeatMasker	Unknown	45581977	45582379	2927	-	.	ID="RND-1_FAMILY-654";Tend="1318";Tstart="915";shortTE="F";uid="840c71ad-b19b-444c-ad9f-4a5bc345c79e"
CM019754.1	RepeatMasker	Unknown	47471139	47471338	1084	-	.	ID="RND-6_FAMILY-4142";Tend="1331";Tstart="1133";shortTE="F";uid="f3ca8d87-afd0-4f28-9c66-5ab81a3d0825"
CM019754.1	RepeatMasker	Unknown	7629906	7630012	606	-	.	ID="RND-5_FAMILY-6510";Tend="1030";Tstart="924";shortTE="F";uid="ce92ba6c-97fd-4a88-9f0f-7b09b342be5e"
CM019754.1	RepeatMasker	Unknown	2196314	2196449	410	-	.	ID="RND-4_FAMILY-238";Tend="964";Tstart="842";shortTE="F";uid="c5553ec6-726b-460d-a5d8-4350e0af26a9"
CM019754.1	RepeatMasker	Unknown	3214581	3215481	3175	-	.	ID="RND-1_FAMILY-52";Tend="1804";Tstart="883";shortTE="F";uid="64c03e22-f6d2-4531-a192-4dab3e41007c"
CM019754.1	RepeatMasker	Unknown	47191693	47192026	2670	-	.	ID="RND-1_FAMILY-195";Tend="1211";Tstart="881";shortTE="F";uid="1e461eaa-8cb3-4722-9a9e-d0be5c48246c"
CM019754.1	RepeatMasker	Unknown	20604069	20604291	829	-	.	ID="RND-6_FAMILY-760";Tend="2907";Tstart="2682";shortTE="F";uid="96e8726f-fe1e-4cb6-a3bc-ca8f3611048c"
CM019754.1	RepeatMasker	LINE/Penelope	1151418	1151572	485	-	.	ID="RND-6_FAMILY-12933";TEgroup="ctg_3%7CRND-6_FAMILY-12933%7C1";Tend="935";Tstart="821";shortTE="T";uid="07b6d504-80af-40ca-9d63-bf1f25de8587"
CM019754.1	RepeatMasker	Unknown	46422824	46423186	2592	-	.	ID="RND-5_FAMILY-160";Tend="1355";Tstart="984";shortTE="F";uid="419634b3-b88b-4103-8498-37356f206285"
CM019754.1	RepeatMasker	Unknown	3992898	3993414	1544	-	.	ID="RND-5_FAMILY-2241";Tend="2383";Tstart="1881";shortTE="F";uid="82a2b033-b95e-4e1e-9e1c-63cca6598746"
CM019754.1	RepeatMasker	Unknown	12168792	12170394	10654	-	.	ID="RND-5_FAMILY-1652";Tend="2403";Tstart="804";shortTE="F";uid="bb8c608d-440c-44ad-9cd5-9150eff16ae6"
CM019754.1	RepeatMasker	Unknown	45010750	45010872	566	-	.	ID="RND-6_FAMILY-945";Tend="1006";Tstart="886";shortTE="F";uid="1aecc5c2-eb62-44e2-a6bd-3a5c51b6b2e6"
CM019754.1	RepeatMasker	Unknown	30809649	30810261	2610	-	.	ID="RND-1_FAMILY-52";Tend="1803";Tstart="1193";shortTE="F";uid="f4b3a6c6-6c21-4f0c-9b27-d02cfa0e8687"
CM019754.1	RepeatMasker	DNA/hAT-Tip100	30585425	30585534	509	-	.	ID="RND-4_FAMILY-566";Tend="922";Tstart="816";shortTE="F";uid="279f0461-73d9-4249-beb9-c12ccf0a2bec"
CM019754.1	RepeatMasker	Unknown	30759919	30760554	1295	-	.	ID="RND-5_FAMILY-1992";Tend="2486";Tstart="1823";shortTE="F";uid="20fa2932-e5d3-45af-a977-d70e3149e065"
CM019754.1	RepeatMasker	Unknown	15346513	15346710	453	-	.	ID="RND-4_FAMILY-553";Tend="1595";Tstart="1398";shortTE="F";uid="d89a2cec-263f-4626-bfb4-364b61dc8095"
CM019754.1	RepeatMasker	RC/Helitron?	10198152	10198381	1069	-	.	ID="RND-4_FAMILY-301";Tend="1754";Tstart="1354";shortTE="F";uid="561776b9-b8bd-41c3-a3ac-481a7f6f0a74"
CM019754.1	RepeatMasker	Unknown	3183520	3183964	878	-	.	ID="RND-5_FAMILY-7137";Tend="1691";Tstart="1210";shortTE="F";uid="98b3b4df-1c88-4fa5-8692-040117fe9470"
CM019754.1	RepeatMasker	Unknown	43163837	43163997	497	-	.	ID="RND-5_FAMILY-7137";Tend="1478";Tstart="1311";shortTE="F";uid="fcf3253f-a24e-459b-9e4f-032b0ac790d6"
CM019754.1	RepeatMasker	Unknown	1187654	1188834	8844	-	.	ID="RND-6_FAMILY-8775";Tend="1431";Tstart="252";shortTE="F";uid="d2397318-facb-4107-9d09-bb7a0b27159d"
CM019754.1	RepeatMasker	LINE/I	23238201	23238472	831	-	.	ID="RND-6_FAMILY-3765";Tend="1202";Tstart="894";shortTE="F";uid="cc5e3f2e-a78e-4ef6-a1ae-866a4b92567a"
CM019754.1	RepeatMasker	Unknown	8245966	8246288	926	-	.	ID="RND-6_FAMILY-6743";Tend="4064";Tstart="3745";shortTE="F";uid="e10cc4b4-6c1f-4e90-aef3-525ab2dda93b"
CM019754.1	RepeatMasker	DNA/hAT-Tip100	20186946	20187229	1691	-	.	ID="RND-6_FAMILY-10642";Tend="1607";Tstart="1328";shortTE="F";uid="6744db27-65db-4e0c-a71a-df33ea04fab4"
CM019754.1	RepeatMasker	LTR/Gypsy	43910435	43911045	613	-	.	ID="RND-6_FAMILY-39";TEgroup="ctg_3%7CRND-6_FAMILY-39%7C7";Tend="1422";Tstart="749";shortTE="T";uid="870ccbff-d2ef-4f6c-ba8f-dcebadfcde73"
CM019754.1	RepeatMasker	Unknown	36995226	36995598	2534	-	.	ID="RND-6_FAMILY-978";Tend="1357";Tstart="948";shortTE="F";uid="60616dfa-ba07-46cd-84d5-2a3249615688"
CM019754.1	RepeatMasker	DNA/Sola-2	13366357	13366579	502	-	.	ID="RND-4_FAMILY-890";Tend="1665";Tstart="1456";shortTE="F";uid="1aa1b667-e814-4e38-b2a0-c6b2f140b8a9"
CM019754.1	RepeatMasker	DNA/hAT-Tip100	3342004	3342295	2455	-	.	ID="RND-1_FAMILY-134";Tend="1223";Tstart="928";shortTE="F";uid="cf5b366e-48c8-4731-aa37-49bd2c7ffd9d"
CM019754.1	RepeatMasker	DNA/hAT-Tip100	46867961	46868182	892	-	.	ID="RND-1_FAMILY-329";Tend="1163";Tstart="939";shortTE="F";uid="8dc7ce9e-591a-420c-95b2-866b659e1051"
CM019754.1	RepeatMasker	DNA/hAT-Ac	39191709	39192846	545	-	.	ID="RND-6_FAMILY-12453";TEgroup="ctg_3%7CRND-6_FAMILY-12453%7C3";Tend="2126";Tstart="620";shortTE="F";uid="c64dec6d-bd64-44c1-b53e-09d7cb950059"
CM019754.1	RepeatMasker	Unknown	43381159	43381318	646	-	.	ID="RND-6_FAMILY-4402";Tend="1651";Tstart="1488";shortTE="F";uid="06418b85-bbcd-49e3-a068-d631f018b162"
CM019754.1	RepeatMasker	Unknown	457634	457953	1430	-	.	ID="RND-1_FAMILY-352";Tend="1316";Tstart="959";shortTE="F";uid="f440e8bc-f29d-4f6c-aed2-9201c12a25d7"
CM019754.1	RepeatMasker	Unknown	42476399	42476984	921	-	.	ID="RND-6_FAMILY-2169";Tend="489";Tstart="1";shortTE="F";uid="e2907479-755e-40aa-929a-29272f2d723d"
CM019754.1	RepeatMasker	Unknown	41533649	41533868	1099	-	.	ID="RND-6_FAMILY-1762";Tend="1052";Tstart="747";shortTE="F";uid="73323c2f-dd78-4b13-a93d-39f2559fe41b"
CM019754.1	RepeatMasker	DNA/hAT-Tip100	47948931	47949248	1018	-	.	ID="RND-6_FAMILY-6203";Tend="1365";Tstart="1055";shortTE="F";uid="2bc042f2-6af5-489c-8672-f55a484c2693"
CM019754.1	RepeatMasker	Unknown	24411162	24411463	2185	-	.	ID="RND-1_FAMILY-177";Tend="1281";Tstart="975";shortTE="F";uid="b44f55ac-36d3-4563-8666-b9f5d1bd82a7"
CM019754.1	RepeatMasker	Unknown	47615617	47615763	631	-	.	ID="RND-1_FAMILY-259";Tend="1131";Tstart="975";shortTE="F";uid="0580de0d-3c97-4c4e-ad68-00d0950a3211"
CM019754.1	RepeatMasker	Unknown	19955303	19955648	1607	-	.	ID="RND-1_FAMILY-608";Tend="1224";Tstart="910";shortTE="F";uid="3d2a94fa-46bc-4b91-bb00-03e012a51f50"
CM019754.1	RepeatMasker	Unknown	47385283	47385641	2770	-	.	ID="RND-1_FAMILY-111";Tend="955";Tstart="596";shortTE="F";uid="08079f38-35cf-45f7-9059-79dcb52bb42b"
CM019754.1	RepeatMasker	Unknown	10798281	10798782	3161	-	.	ID="RND-6_FAMILY-387";Tend="1522";Tstart="1025";shortTE="F";uid="15a18346-8dc0-4069-8c38-347bc1995058"
CM019754.1	RepeatMasker	Unknown	26853897	26854118	3130	-	.	ID="RND-5_FAMILY-199";Tend="1957";Tstart="1727";shortTE="F";uid="48a40ac7-4371-4946-9538-5f62b3a4b88c"
CM019754.1	RepeatMasker	Unknown	47054279	47054906	425	-	.	ID="RND-6_FAMILY-3488";TEgroup="ctg_3%7CRND-6_FAMILY-3488%7C1";Tend="2099";Tstart="1457";shortTE="F";uid="827833ee-5a1f-427b-9e1f-6aae2957d5b3"
CM019754.1	RepeatMasker	Unknown	38834763	38835113	964	-	.	ID="RND-1_FAMILY-52";Tend="1807";Tstart="1403";shortTE="F";uid="9431347f-b7cb-4a3d-8bb0-db583d42d15d"
CM019754.1	RepeatMasker	Unknown	20091256	20091576	591	-	.	ID="RND-5_FAMILY-3180";Tend="1333";Tstart="975";shortTE="F";uid="10a134f4-3fe2-461a-a0e5-be381784f3d7"
CM019754.1	RepeatMasker	Unknown	9844833	9845551	5548	-	.	ID="RND-1_FAMILY-137";Tend="1661";Tstart="928";shortTE="F";uid="5f34ebcd-cfa4-421a-9304-d968eca57909"
CM019754.1	RepeatMasker	Unknown	12921450	12921639	545	-	.	ID="RND-4_FAMILY-553";Tend="1592";Tstart="1401";shortTE="F";uid="71460373-5a65-4e3d-96a4-512cd4010a23"
CM019754.1	RepeatMasker	Unknown	5334073	5335448	3185	-	.	ID="RND-6_FAMILY-313";TEgroup="ctg_3%7CRND-6_FAMILY-313%7C2";Tend="2407";Tstart="374";shortTE="F";uid="95a66640-ad0e-481c-bdab-e0d61a98a465"
CM019754.1	RepeatMasker	Unknown	23232744	23233047	2532	-	.	ID="RND-1_FAMILY-62";Tend="1302";Tstart="999";shortTE="F";uid="d89c16a9-151f-4ff3-9d3b-cf2b017a8283"
CM019754.1	RepeatMasker	Unknown	39624301	39624424	521	-	.	ID="RND-6_FAMILY-13718";Tend="976";Tstart="854";shortTE="F";uid="5edf6e80-05a7-4e97-93cb-62d0315c2acb"
CM019754.1	RepeatMasker	Unknown	21950506	21950900	649	-	.	ID="RND-4_FAMILY-422";Tend="1291";Tstart="882";shortTE="F";uid="92b2bb77-fa7b-41e5-9769-f93df0788a69"
CM019754.1	RepeatMasker	DNA/hAT-Tip100	15078992	15079232	1899	-	.	ID="RND-1_FAMILY-329";Tend="1164";Tstart="919";shortTE="F";uid="a6f09a3d-68de-44b0-b7a9-5d840ee39d43"
CM019754.1	RepeatMasker	Unknown	5579674	5579844	436	-	.	ID="RND-5_FAMILY-7137";Tend="1612";Tstart="1442";shortTE="F";uid="4de98578-67c2-4c14-a53b-5d4123684155"
CM019754.1	RepeatMasker	Unknown	4089239	4089504	1354	-	.	ID="RND-5_FAMILY-41";Tend="1250";Tstart="996";shortTE="F";uid="fa7bfd7c-e2d1-4cdd-877f-4f4199753ad2"
CM019754.1	RepeatMasker	DNA/hAT	10883770	10885286	1514	-	.	ID="RND-6_FAMILY-4755";TEgroup="ctg_3%7CRND-6_FAMILY-4755%7C2";Tend="4001";Tstart="2901";shortTE="F";uid="d830ca2c-5e4b-422b-9e11-7160bca990bd"
CM019754.1	RepeatMasker	Unknown	29018438	29018782	1475	-	.	ID="RND-1_FAMILY-55";Tend="1227";Tstart="869";shortTE="F";uid="e082666e-9985-47d7-937a-c9426414250e"
CM019754.1	RepeatMasker	Unknown	7961743	7961908	754	-	.	ID="RND-3_FAMILY-23";Tend="2814";Tstart="2647";shortTE="F";uid="220199bf-998a-4d2f-9e69-91c0791e3e51"
CM019754.1	RepeatMasker	Unknown	40791710	40791914	1519	-	.	ID="RND-1_FAMILY-307";Tend="1188";Tstart="966";shortTE="F";uid="ace08e53-cee4-4e06-bad9-86c2ef27b0de"
CM019754.1	RepeatMasker	DNA/hAT-Ac	8263633	8264357	5173	-	.	ID="RND-1_FAMILY-343";Tend="2166";Tstart="1452";shortTE="F";uid="34d355ae-f199-499c-9e6c-6e52c68441ee"
CM019754.1	RepeatMasker	Unknown	20188319	20188852	1356	-	.	ID="RND-6_FAMILY-1659";Tend="1763";Tstart="1094";shortTE="F";uid="a96be38f-e504-438b-b464-e71facd65836"
CM019754.1	RepeatMasker	Unknown	24197818	24198139	671	-	.	ID="RND-6_FAMILY-1659";Tend="1164";Tstart="825";shortTE="F";uid="c6a5cd39-8148-4ab6-aa27-3537c2459699"
CM019754.1	RepeatMasker	Unknown	3902148	3903788	13742	-	.	ID="RND-1_FAMILY-77";Tend="2493";Tstart="849";shortTE="F";uid="ae62891d-2818-40ff-8939-a8365515f6c7"
CM019754.1	RepeatMasker	Unknown	20966005	20966123	658	-	.	ID="RND-6_FAMILY-943";Tend="1156";Tstart="1042";shortTE="F";uid="7e317049-0402-4ace-9617-b4c1cc587b73"
CM019754.1	RepeatMasker	Unknown	7547171	7547493	2567	-	.	ID="RND-1_FAMILY-195";Tend="1209";Tstart="887";shortTE="F";uid="2964b897-9307-42b5-b385-50a93242a298"
CM019754.1	RepeatMasker	LINE/Penelope	29224632	29224791	768	-	.	ID="RND-6_FAMILY-2164";Tend="1128";Tstart="971";shortTE="F";uid="4ada2e51-09d7-4cf3-9b2c-e7f98dd85149"
CM019754.1	RepeatMasker	Unknown	12029617	12030085	952	-	.	ID="RND-6_FAMILY-1762";Tend="1951";Tstart="1452";shortTE="F";uid="b0ab1a59-86c1-4a8f-b99e-6253b2796d3c"
CM019754.1	RepeatMasker	Unknown	4202034	4202213	487	-	.	ID="RND-1_FAMILY-52";Tend="1798";Tstart="1631";shortTE="F";uid="4160666b-5738-4c36-8d6a-f6c8dd2dc61a"
CM019754.1	RepeatMasker	Unknown	42755447	42756201	5464	-	.	ID="RND-5_FAMILY-1294";Tend="2111";Tstart="1377";shortTE="F";uid="1163ef6d-8398-4627-b16b-bd144d2954ad"
CM019754.1	RepeatMasker	DNA/Academ-1	14699218	14699431	1119	-	.	ID="RND-6_FAMILY-8612";Tend="2113";Tstart="1883";shortTE="F";uid="f99135da-0b88-401f-895d-66735cce6e6e"
CM019754.1	RepeatMasker	DNA/Sola-3	13609366	13612348	26304	-	.	ID="RND-1_FAMILY-570";Tend="3752";Tstart="764";shortTE="F";uid="651d3598-abb4-45a0-ace4-6acaf8025daa"
CM019754.1	RepeatMasker	LINE/I	19209884	19210071	1005	-	.	ID="RND-1_FAMILY-162";Tend="2133";Tstart="1946";shortTE="F";uid="c7d82d62-2ddf-4077-a976-ece4e781ad1e"
CM019754.1	RepeatMasker	Unknown	33626039	33626410	1548	-	.	ID="RND-6_FAMILY-158";Tend="1500";Tstart="1123";shortTE="F";uid="927e9947-faaf-41e0-a411-803ce48a4a44"
CM019754.1	RepeatMasker	Unknown	39012742	39013024	1812	-	.	ID="RND-1_FAMILY-192";Tend="1295";Tstart="971";shortTE="F";uid="c8c840d5-bdad-49de-beb0-2fb2fb86b864"
CM019754.1	RepeatMasker	Unknown	22467056	22467358	1913	-	.	ID="RND-6_FAMILY-3485";Tend="1447";Tstart="1153";shortTE="F";uid="cab692f7-fa22-42aa-a4ef-3a65663eb57b"
CM019754.1	RepeatMasker	LINE/I	28150086	28150243	844	-	.	ID="RND-1_FAMILY-605";Tend="1727";Tstart="1573";shortTE="F";uid="2d8cda3a-2107-406f-b59e-e5a1aa092dd3"
CM019754.1	RepeatMasker	DNA/hAT	48156487	48156741	507	-	.	ID="RND-6_FAMILY-4755";Tend="457";Tstart="208";shortTE="F";uid="074d668e-150d-415a-802f-032e91caee37"
CM019754.1	RepeatMasker	DNA/hAT-Tip100	48890642	48890835	846	-	.	ID="RND-6_FAMILY-10642";Tend="1127";Tstart="941";shortTE="F";uid="f999f161-ae7c-4236-af72-090159709b76"
CM019754.1	RepeatMasker	Unknown	48516755	48516891	1022	-	.	ID="RND-5_FAMILY-6583";Tend="1556";Tstart="1420";shortTE="F";uid="fd643cbe-7722-4763-a309-165923f82ca3"
CM019754.1	RepeatMasker	DNA/Academ-1	28939427	28939584	537	-	.	ID="RND-6_FAMILY-8612";Tend="1789";Tstart="1650";shortTE="F";uid="2aae77fc-04c5-4edd-92ab-0c0894810d46"
CM019754.1	RepeatMasker	Unknown	42595523	42595957	1197	-	.	ID="RND-6_FAMILY-588";Tend="2384";Tstart="1944";shortTE="F";uid="524b9d1d-9b39-48dd-b6f6-220e8582554c"
CM019754.1	RepeatMasker	Unknown	6068936	6069890	3541	-	.	ID="RND-5_FAMILY-893";Tend="1941";Tstart="822";shortTE="F";uid="ecc6169a-d581-423b-9bd4-79e6c6df0122"
CM019754.1	RepeatMasker	Unknown	37655122	37655452	2525	-	.	ID="RND-1_FAMILY-190";Tend="1192";Tstart="845";shortTE="F";uid="53b22ff2-a865-49de-a568-9ebf83dc5144"
CM019754.1	RepeatMasker	DNA	33787377	33787753	1103	-	.	ID="RND-1_FAMILY-527";Tend="1348";Tstart="941";shortTE="F";uid="f9b7d69e-8de8-4116-90c7-b6bb755c7de4"
CM019754.1	RepeatMasker	Unknown	1726576	1726694	559	-	.	ID="RND-5_FAMILY-2185";Tend="1404";Tstart="1262";shortTE="F";uid="6be0ddda-f5cb-4adf-8a70-ce9ccf53d914"
CM019754.1	RepeatMasker	RC/Helitron	41406626	41406812	1348	-	.	ID="RND-1_FAMILY-318";Tend="1141";Tstart="952";shortTE="F";uid="aba4601a-da07-4a06-84ad-e0a505583a5c"
CM019754.1	RepeatMasker	DNA?/hAT?	20088797	20089222	1990	-	.	ID="RND-6_FAMILY-2615";Tend="1402";Tstart="876";shortTE="F";uid="c0ed7d44-1b49-40a6-8753-ffbc2ada03ab"
CM019754.1	RepeatMasker	DNA/hAT-Tip100	40355951	40356872	6012	-	.	ID="RND-1_FAMILY-486";Tend="1728";Tstart="793";shortTE="F";uid="367d9b3d-f293-43ff-9d88-40a989cee5b1"
CM019754.1	RepeatMasker	Unknown	10682823	10683068	1832	-	.	ID="RND-6_FAMILY-943";Tend="1158";Tstart="912";shortTE="F";uid="206812ef-79a0-4345-9e4a-cde13a5fb671"
CM019754.1	RepeatMasker	Unknown	17692995	17693251	617	-	.	ID="RND-1_FAMILY-226";Tend="1157";Tstart="904";shortTE="F";uid="12ae6ec5-5524-4980-903c-f0195f492a79"
CM019754.1	RepeatMasker	Unknown	1292592	1292890	2197	-	.	ID="RND-1_FAMILY-257";Tend="1268";Tstart="980";shortTE="F";uid="e9a0aa81-848f-4987-b62c-bd0a377d8773"
CM019754.1	RepeatMasker	LINE/R1	8310371	8311421	1573	-	.	ID="RND-1_FAMILY-589";TEgroup="ctg_3%7CRND-1_FAMILY-589%7C1";Tend="3535";Tstart="2969";shortTE="F";uid="c4905426-fb78-4785-b858-6d129cf598d3"
CM019754.1	RepeatMasker	LTR/Gypsy	48832126	48832937	901	-	.	ID="RND-5_FAMILY-6039";Tend="659";Tstart="295";shortTE="F";uid="486b5b6e-4a56-458a-877f-b6d485f2f636"
CM019754.1	RepeatMasker	Unknown	14442044	14442407	511	-	.	ID="RND-6_FAMILY-135";Tend="1204";Tstart="860";shortTE="F";uid="da19957c-0dc7-43f9-917c-8c4792f878c9"
CM019754.1	RepeatMasker	Unknown	12174484	12174731	1195	-	.	ID="RND-5_FAMILY-3886";Tend="1238";Tstart="971";shortTE="F";uid="22ae469a-4540-4f4d-810f-2d2d0b270437"
CM019754.1	RepeatMasker	Unknown	13469211	13469378	1370	-	.	ID="RND-6_FAMILY-5268";Tend="1045";Tstart="877";shortTE="F";uid="b5801350-aba3-42a9-bdce-32bd0a6c2a05"
CM019754.1	RepeatMasker	Unknown	23819347	23819455	725	-	.	ID="RND-5_FAMILY-7137";Tend="838";Tstart="730";shortTE="F";uid="28e8e7c8-5e0c-4617-9bff-c52f688bb55e"
CM019754.1	RepeatMasker	Unknown	18659982	18660337	798	-	.	ID="RND-5_FAMILY-7137";Tend="1570";Tstart="1210";shortTE="F";uid="94ae432f-b7d1-4cd1-8ce9-41ca69a7eabe"
CM019754.1	RepeatMasker	Unknown	9771521	9771652	420	-	.	ID="RND-5_FAMILY-7137";Tend="560";Tstart="419";shortTE="F";uid="d4161b8a-bc24-4897-b4eb-cb7962ed27ce"
CM019754.1	RepeatMasker	Unknown	22137066	22137522	2314	-	.	ID="RND-1_FAMILY-139";Tend="1439";Tstart="921";shortTE="F";uid="f9c4df9d-ec8b-4407-b287-9aa5942eee8b"
CM019754.1	RepeatMasker	Unknown	20982092	20982311	996	-	.	ID="RND-4_FAMILY-2443";Tend="1424";Tstart="1216";shortTE="F";uid="432ddaf8-a8ef-43c5-af39-9c97962d6fe7"
CM019754.1	RepeatMasker	LINE/I	42700129	42700348	1363	-	.	ID="RND-6_FAMILY-3765";Tend="1152";Tstart="918";shortTE="F";uid="67f7f9bf-05e1-4d00-9878-d34e43d1a09a"
CM019754.1	RepeatMasker	Unknown	43370613	43370745	676	-	.	ID="RND-6_FAMILY-4809";Tend="1577";Tstart="1453";shortTE="F";uid="d9f1fd53-4eaf-41dc-856c-caccd4b6d2cf"
CM019754.1	RepeatMasker	RC/Helitron?	41909536	41910374	4971	-	.	ID="RND-5_FAMILY-2492";Tend="1890";Tstart="1022";shortTE="F";uid="2aa2d2f6-7bd8-48da-a5d2-64d7d688daeb"
CM019754.1	RepeatMasker	Unknown	37685322	37685425	455	-	.	ID="RND-5_FAMILY-3180";Tend="2169";Tstart="2072";shortTE="F";uid="fe723b36-9c6d-47b3-a2b6-8309f95963d1"
CM019754.1	RepeatMasker	LINE/CR1	29637444	29637814	1629	-	.	ID="RND-6_FAMILY-7067";Tend="1716";Tstart="1342";shortTE="F";uid="357fe118-a65f-48b0-88c4-708d336e32e4"
CM019754.1	RepeatMasker	Unknown	33562129	33562428	1746	-	.	ID="RND-5_FAMILY-41";Tend="1267";Tstart="983";shortTE="F";uid="85c9c9ea-cbf6-479e-9d64-fdad68706109"
CM019754.1	RepeatMasker	Unknown	47001204	47001528	2753	-	.	ID="RND-1_FAMILY-192";Tend="1299";Tstart="975";shortTE="F";uid="c237c9a6-d7ca-4dff-b3fc-8e7643e8662a"
CM019754.1	RepeatMasker	Unknown	22731382	22732422	5120	-	.	ID="RND-5_FAMILY-781";Tend="2753";Tstart="903";shortTE="F";uid="daac6d73-c6fe-47c0-90e1-518e19d48848"
CM019754.1	RepeatMasker	Unknown	33929581	33929739	1343	-	.	ID="RND-1_FAMILY-299";Tend="1257";Tstart="1099";shortTE="F";uid="37eee7f3-6aea-49c9-baa7-23912a3a27d6"
CM019754.1	RepeatMasker	RC/Helitron	39611070	39611503	2591	-	.	ID="RND-1_FAMILY-318";Tend="1370";Tstart="911";shortTE="F";uid="f03fbb03-bcb6-4774-a850-eb2f70422cbf"
CM019754.1	RepeatMasker	Unknown	48576468	48576747	2114	-	.	ID="RND-5_FAMILY-41";Tend="1277";Tstart="979";shortTE="F";uid="ff107de9-fbd1-40fb-9e9d-56f63cd49724"
CM019754.1	RepeatMasker	Unknown	31738415	31738522	404	-	.	ID="RND-6_FAMILY-1762";Tend="1943";Tstart="1832";shortTE="F";uid="94327c6b-384b-4d64-8ce4-b5ff8838861a"
CM019754.1	RepeatMasker	LINE/I	34000136	34000292	1316	-	.	ID="RND-6_FAMILY-7253";Tend="2547";Tstart="2391";shortTE="F";uid="5ab348f6-39aa-4639-8b53-c4059ea35267"
CM019754.1	RepeatMasker	Unknown	47843475	47844373	6062	-	.	ID="RND-6_FAMILY-846";Tend="1855";Tstart="948";shortTE="F";uid="8b3194c9-88c4-4c25-976f-3817c65f4e18"
CM019754.1	RepeatMasker	Unknown	846940	847547	2410	-	.	ID="RND-1_FAMILY-683";Tend="2925";Tstart="2268";shortTE="F";uid="9edaa667-9b8b-4e4e-a55b-586033d64384"
CM019754.1	RepeatMasker	Unknown	13917699	13918042	874	-	.	ID="RND-1_FAMILY-55";Tend="1116";Tstart="772";shortTE="F";uid="72d4f671-0032-471d-b627-88bf16938652"
CM019754.1	RepeatMasker	Unknown	16553226	16553553	1941	-	.	ID="RND-5_FAMILY-1267";Tend="1347";Tstart="1022";shortTE="F";uid="fed98bdd-f471-42ff-a345-945cac341813"
CM019754.1	RepeatMasker	Unknown	12883516	12884031	4099	-	.	ID="RND-1_FAMILY-257";Tend="1496";Tstart="979";shortTE="F";uid="e1325ec1-3caa-4584-a249-d1ae369b108e"
CM019754.1	RepeatMasker	Unknown	10662460	10662622	1329	-	.	ID="RND-5_FAMILY-8089";Tend="1195";Tstart="1036";shortTE="F";uid="472fe616-ab09-4fde-9d4c-e2792960b395"
CM019754.1	RepeatMasker	Unknown	28091680	28091797	469	-	.	ID="RND-5_FAMILY-133";Tend="1908";Tstart="1801";shortTE="F";uid="3099ca8d-6ea7-41a9-b7dc-24510c68ceef"
CM019754.1	RepeatMasker	Unknown	11397434	11397637	1434	-	.	ID="RND-5_FAMILY-733";Tend="1630";Tstart="1427";shortTE="F";uid="99b0a9ce-0a0a-459a-8a79-37e20f60586d"
CM019754.1	RepeatMasker	Unknown	8144154	8144390	1652	-	.	ID="RND-6_FAMILY-943";Tend="1156";Tstart="920";shortTE="F";uid="f4018b98-de67-41ea-9735-ce0d63a1f003"
CM019754.1	RepeatMasker	Unknown	7836009	7836267	2071	-	.	ID="RND-6_FAMILY-2860";Tend="1218";Tstart="959";shortTE="F";uid="648e05fc-dbd6-424a-9895-7b8ad98b3862"
CM019754.1	RepeatMasker	Unknown	39070645	39070935	2266	-	.	ID="RND-1_FAMILY-178";Tend="1235";Tstart="979";shortTE="F";uid="ac46cfce-3fae-4693-a3de-842b6395f014"
CM019754.1	RepeatMasker	DNA/Academ-1	7963224	7963447	777	-	.	ID="RND-1_FAMILY-435";Tend="3204";Tstart="2989";shortTE="F";uid="cc2e8499-0135-4078-926f-c09e5df0cced"
CM019754.1	RepeatMasker	Unknown	20393997	20395468	6330	-	.	ID="RND-5_FAMILY-3180";Tend="2147";Tstart="781";shortTE="F";uid="3ecb1063-8370-4e62-be28-f9f4358667f5"
CM019754.1	RepeatMasker	DNA	28941086	28941410	501	-	.	ID="RND-6_FAMILY-6544";Tend="1059";Tstart="759";shortTE="F";uid="f1254bb4-2ffe-4c08-822a-7ee901cd15f9"
CM019754.1	RepeatMasker	Unknown	19090880	19091144	1037	-	.	ID="RND-4_FAMILY-494";Tend="1682";Tstart="1415";shortTE="F";uid="8186e380-492a-43dc-a389-dad8487b0e50"
CM019754.1	RepeatMasker	Unknown	8605961	8606125	1141	-	.	ID="RND-6_FAMILY-588";Tend="1025";Tstart="862";shortTE="F";uid="cdf24159-3c0b-4069-8941-7c017082f1ff"
CM019754.1	RepeatMasker	Unknown	46982144	46982372	745	-	.	ID="RND-6_FAMILY-4264";Tend="1009";Tstart="754";shortTE="F";uid="255d9329-df79-4bcd-bac3-1210d63ee8d7"
CM019754.1	RepeatMasker	Unknown	43687401	43687831	2594	-	.	ID="RND-5_FAMILY-1294";TEgroup="ctg_3%7CRND-5_FAMILY-1294%7C20";Tend="1904";Tstart="923";shortTE="F";uid="03d07c4f-c7b6-4491-94d8-313e1d9163db"
CM019754.1	RepeatMasker	Unknown	11413713	11414395	4552	-	.	ID="RND-6_FAMILY-387";Tend="1701";Tstart="1008";shortTE="F";uid="9272a286-05aa-4554-9fa8-3efc9ef310dd"
CM019754.1	RepeatMasker	Unknown	44163639	44163997	2649	-	.	ID="RND-6_FAMILY-646";Tend="1364";Tstart="969";shortTE="F";uid="dc933c33-042b-4e48-95c8-df9f17ec20ad"
CM019754.1	RepeatMasker	Unknown	29246888	29247053	640	-	.	ID="RND-6_FAMILY-8799";Tend="1270";Tstart="1100";shortTE="F";uid="b275d525-e61b-41e6-b983-950620f64a27"
CM019754.1	RepeatMasker	Unknown	6272442	6272654	470	-	.	ID="RND-6_FAMILY-2371";Tend="2351";Tstart="2135";shortTE="F";uid="d2950e99-97c8-4ecc-8afc-99a1edfe8f66"
CM019754.1	RepeatMasker	DNA/MULE-MuDR	39755246	39755378	459	-	.	ID="RND-4_FAMILY-1729";Tend="1034";Tstart="915";shortTE="F";uid="7965dbb7-b364-452c-b420-ccdc5b3d8608"
CM019754.1	RepeatMasker	LINE/I	23015878	23016457	1815	-	.	ID="RND-1_FAMILY-726";Tend="2192";Tstart="1591";shortTE="F";uid="f3dae5be-103b-46e4-b0ca-968a5b0774be"
CM019754.1	RepeatMasker	DNA/Academ-1	23796001	23796834	4127	-	.	ID="RND-2_FAMILY-8";Tend="1511";Tstart="696";shortTE="F";uid="28be242e-dd6c-4d0e-98d9-49998756766f"
CM019754.1	RepeatMasker	Unknown	40396444	40397068	5006	-	.	ID="RND-1_FAMILY-599";Tend="1989";Tstart="1367";shortTE="F";uid="e63123b1-bbad-44fe-ba90-6ad8cf1e0db7"
CM019754.1	RepeatMasker	Unknown	38455614	38455728	718	-	.	ID="RND-1_FAMILY-20";Tend="851";Tstart="736";shortTE="F";uid="175bd4cd-4032-4612-8bfe-796495d7d0b3"
CM019754.1	RepeatMasker	Unknown	27521922	27522133	1030	-	.	ID="RND-6_FAMILY-7778";Tend="858";Tstart="644";shortTE="F";uid="617c896f-7e0e-45f0-8e54-9297657b4c59"
CM019754.1	RepeatMasker	DNA/Maverick	32352278	32352759	632	-	.	ID="POLINTON-1_TC";Tend="9967";Tstart="9484";shortTE="F";uid="b325ae7e-7a6d-4531-9680-85363b65d784"
CM019754.1	RepeatMasker	Unknown	37161831	37162504	1144	-	.	ID="RND-6_FAMILY-3293";Tend="1784";Tstart="884";shortTE="F";uid="4dc4bf36-9f82-4210-8191-b885f7b820a9"
CM019754.1	RepeatMasker	Unknown	7616878	7617217	2789	-	.	ID="RND-5_FAMILY-1971";Tend="1080";Tstart="740";shortTE="F";uid="fbc22836-e867-4b92-8c1c-1c1e77d80510"
CM019754.1	RepeatMasker	Unknown	2430716	2431996	7465	-	.	ID="RND-1_FAMILY-261";Tend="2126";Tstart="824";shortTE="F";uid="d0ea4afe-5b35-4f85-a250-7f2c7c4f0e01"
CM019754.1	RepeatMasker	Unknown	14962952	14963103	661	-	.	ID="RND-6_FAMILY-2179";Tend="2090";Tstart="1927";shortTE="F";uid="35e37d3f-370d-427f-a8e6-a04d76d371f7"
CM019754.1	RepeatMasker	DNA/hAT-Tip100	46870856	46871107	1115	-	.	ID="RND-1_FAMILY-486";Tend="2162";Tstart="1927";shortTE="F";uid="569b8667-ed48-4462-b54d-e563be3637d7"
CM019754.1	RepeatMasker	Unknown	17017580	17017691	820	-	.	ID="RND-5_FAMILY-7137";Tend="840";Tstart="729";shortTE="F";uid="9aa9592d-5ae2-49e6-84bc-f89d76a50d19"
CM019754.1	RepeatMasker	Unknown	44692941	44693534	405	-	.	ID="RND-5_FAMILY-4589";TEgroup="ctg_3%7CRND-5_FAMILY-4589%7C3";Tend="2155";Tstart="1366";shortTE="T";uid="cd5fbd68-79e2-419e-8768-46391da59b6a"
CM019754.1	RepeatMasker	Unknown	32073062	32073550	785	-	.	ID="RND-6_FAMILY-593";Tend="2592";Tstart="2097";shortTE="F";uid="a89d2687-a935-494e-96e3-b381d2a56c2f"
CM019754.1	RepeatMasker	Unknown	30193271	30193597	797	-	.	ID="RND-1_FAMILY-69";Tend="1697";Tstart="1360";shortTE="F";uid="61da1ec9-5067-4dec-821b-b56add46236f"
CM019754.1	RepeatMasker	Unknown	22264574	22265419	3326	-	.	ID="RND-1_FAMILY-52";Tend="1830";Tstart="968";shortTE="F";uid="ce93d781-6443-45e9-b7c9-db2b5f9580b2"
CM019754.1	RepeatMasker	Unknown	40246853	40247232	751	-	.	ID="RND-6_FAMILY-982";Tend="1164";Tstart="789";shortTE="F";uid="d2de7bf8-4dc1-48b6-855f-1e798a8f56a4"
CM019754.1	RepeatMasker	Unknown	40986150	40986279	901	-	.	ID="RND-1_FAMILY-337";Tend="1051";Tstart="922";shortTE="F";uid="20835cc9-209e-4cde-9745-481f5a1df398"
CM019754.1	RepeatMasker	Unknown	5506589	5506994	730	-	.	ID="RND-6_FAMILY-1762";Tend="1165";Tstart="749";shortTE="F";uid="44f6ce01-4877-4e9e-86ed-91f4ede78072"
CM019754.1	RepeatMasker	Unknown	39157985	39161048	4855	-	.	ID="RND-5_FAMILY-4094";TEgroup="ctg_3%7CRND-5_FAMILY-4094%7C10";Tend="3632";Tstart="86";shortTE="F";uid="a4d88fd3-e956-4ec9-8f99-e3c8818d0032"
CM019754.1	RepeatMasker	Unknown	23626827	23627149	541	-	.	ID="RND-6_FAMILY-1762";Tend="1687";Tstart="1229";shortTE="F";uid="23c1ce88-99a7-4f4c-8ee1-388c5ab8c5d8"
CM019754.1	RepeatMasker	LINE/I	28320176	28320460	2372	-	.	ID="RND-6_FAMILY-2691";Tend="2454";Tstart="2170";shortTE="F";uid="602e4f88-cd0a-47fe-9b7a-c93ef5057dbd"
CM019754.1	RepeatMasker	Unknown	2851506	2851795	2237	-	.	ID="RND-1_FAMILY-151";Tend="1236";Tstart="948";shortTE="F";uid="470d4b0b-fec7-4da6-8680-a81d40015244"
CM019754.1	RepeatMasker	DNA/hAT-Tip100	6822699	6822884	1420	-	.	ID="RND-5_FAMILY-5621";Tend="1287";Tstart="1102";shortTE="F";uid="22e4f663-6f2a-4e7a-8f71-66fa36808a1a"
CM019754.1	RepeatMasker	Unknown	1142525	1143815	5361	-	.	ID="RND-6_FAMILY-8775";Tend="2368";Tstart="697";shortTE="F";uid="ca414071-a57f-4666-a00a-0e83c0faa0d2"
CM019754.1	RepeatMasker	Unknown	3570496	3571348	1443	-	.	ID="RND-1_FAMILY-319";Tend="2155";Tstart="1289";shortTE="F";uid="f73cce35-ee4e-4014-9a53-9805ad8bca43"
CM019754.1	RepeatMasker	Unknown	9726276	9726640	2353	-	.	ID="RND-1_FAMILY-312";Tend="1320";Tstart="975";shortTE="F";uid="da8669b6-73e3-4a6c-b9b4-cd9e2b7a41c0"
CM019754.1	RepeatMasker	LINE/R1	27154237	27154631	2963	-	.	ID="RND-1_FAMILY-222";Tend="1171";Tstart="777";shortTE="F";uid="cee565cc-4f2b-410f-8dc4-8bc95df0f118"
CM019754.1	RepeatMasker	Unknown	15085414	15085760	1484	-	.	ID="RND-6_FAMILY-1287";Tend="2955";Tstart="2618";shortTE="F";uid="99f6fbf9-139e-44d9-a192-5af81583c7ff"
CM019754.1	RepeatMasker	LINE/L2	1520951	1521236	477	-	.	ID="RND-6_FAMILY-1802";Tend="1444";Tstart="1156";shortTE="F";uid="ebea39e6-5e9d-4738-bbf3-2a1ddf3e6382"
CM019754.1	RepeatMasker	LTR/Gypsy	19656685	19657012	2498	-	.	ID="RND-6_FAMILY-8684";Tend="1209";Tstart="880";shortTE="F";uid="ed486a85-e034-47b2-ba75-df773f081525"
CM019754.1	RepeatMasker	Unknown	26321575	26321941	1158	-	.	ID="RND-4_FAMILY-553";Tend="1390";Tstart="1022";shortTE="F";uid="372f8d73-ae4b-453d-bef3-e0deba0d177f"
CM019754.1	RepeatMasker	Unknown	30754643	30754772	462	-	.	ID="RND-4_FAMILY-553";Tend="1512";Tstart="1376";shortTE="F";uid="af4ca18b-3f2a-44c4-9115-eceac1854fdb"
CM019754.1	RepeatMasker	Unknown	16914615	16914767	551	-	.	ID="RND-6_FAMILY-1659";Tend="1973";Tstart="1827";shortTE="F";uid="ef2b8607-df27-41ee-836d-da2b534ee0be"
CM019754.1	RepeatMasker	Unknown	41231124	41231812	5235	-	.	ID="RND-6_FAMILY-624";Tend="1640";Tstart="943";shortTE="F";uid="f6d5164f-811d-4650-b9aa-3a1744aa6376"
CM019754.1	RepeatMasker	LINE/I	27770589	27770721	715	-	.	ID="RND-6_FAMILY-438";Tend="1382";Tstart="1240";shortTE="F";uid="e393823a-a4c0-4f1d-8683-308f09e0a396"
CM019754.1	RepeatMasker	Unknown	311036	311149	460	-	.	ID="RND-6_FAMILY-3952";Tend="1116";Tstart="1005";shortTE="F";uid="b26a2ea2-94df-4a5c-ace3-6cd791121b36"
CM019754.1	RepeatMasker	Unknown	41452235	41452480	712	-	.	ID="RND-5_FAMILY-3180";Tend="2154";Tstart="1909";shortTE="F";uid="67c0c08d-8924-47d4-bb73-99f225782812"
CM019754.1	RepeatMasker	Unknown	16198836	16199511	3632	-	.	ID="RND-6_FAMILY-624";Tend="1652";Tstart="938";shortTE="F";uid="a10df3a1-5b28-4384-83df-e5d2a07f69b5"
CM019754.1	RepeatMasker	Unknown	8753354	8753627	1830	-	.	ID="RND-1_FAMILY-66";Tend="1325";Tstart="1029";shortTE="F";uid="b8364d44-417a-4e43-ab2d-bed5bc0a1c71"
CM019754.1	RepeatMasker	LINE/I	21164515	21164622	880	-	.	ID="RND-1_FAMILY-685";Tend="745";Tstart="638";shortTE="F";uid="abe09e20-7b48-47ee-b02b-6cfdba50c540"
CM019754.1	RepeatMasker	Unknown	26111695	26112371	648	-	.	ID="RND-1_FAMILY-52";Tend="1735";Tstart="957";shortTE="F";uid="3712b7b7-5471-4b91-ba77-10113375aedb"
CM019754.1	RepeatMasker	Unknown	35656320	35656563	1595	-	.	ID="RND-6_FAMILY-943";Tend="1150";Tstart="911";shortTE="F";uid="ba2617bd-6d66-4950-bd27-18aafddcbd2d"
CM019754.1	RepeatMasker	Unknown	29509767	29510081	659	-	.	ID="RND-6_FAMILY-1762";Tend="1630";Tstart="1323";shortTE="F";uid="2462955c-9f99-4343-a98c-ab6457d0e968"
CM019754.1	RepeatMasker	Unknown	3768416	3770000	13942	-	.	ID="RND-5_FAMILY-2241";Tend="2383";Tstart="805";shortTE="F";uid="f21325f8-ac0d-42eb-a329-5e58f4b6528f"
CM019754.1	RepeatMasker	Unknown	34982037	34982515	3307	-	.	ID="RND-5_FAMILY-2531";Tend="1417";Tstart="924";shortTE="F";uid="8b28bec7-37e5-4143-a16d-ae91a4b1fd16"
CM019754.1	RepeatMasker	Unknown	10502437	10502832	820	-	.	ID="RND-1_FAMILY-52";Tend="1422";Tstart="1026";shortTE="F";uid="2a260c83-4af9-4c94-98da-0b1711ec15a7"
CM019754.1	RepeatMasker	Unknown	7855637	7857000	6329	-	.	ID="RND-6_FAMILY-2371";Tend="2308";Tstart="914";shortTE="F";uid="8f5b4e10-5370-47f0-9845-719e98873d46"
CM019754.1	RepeatMasker	Unknown	21031689	21032026	579	-	.	ID="RND-1_FAMILY-69";Tend="1690";Tstart="1357";shortTE="F";uid="6df8e153-1238-4a88-b165-7798a193ecc1"
CM019754.1	RepeatMasker	Unknown	24408413	24409761	11543	-	.	ID="RND-4_FAMILY-2389";Tend="2147";Tstart="837";shortTE="F";uid="c72a5827-94a7-4c7b-a125-fa05f84e16d9"
CM019754.1	RepeatMasker	LINE/I	42971766	42972760	1746	-	.	ID="RND-1_FAMILY-157";Tend="2270";Tstart="1332";shortTE="F";uid="5505354a-098b-431b-81f6-7287616b899a"
CM019754.1	RepeatMasker	Unknown	16273904	16274215	599	-	.	ID="RND-6_FAMILY-588";Tend="2483";Tstart="2140";shortTE="F";uid="70f307f1-e046-4ccd-96e8-6fe7b0b53184"
CM019754.1	RepeatMasker	DNA/hAT-Tip100	24829868	24830071	1151	-	.	ID="RND-1_FAMILY-39";Tend="1614";Tstart="1049";shortTE="F";uid="3abbff1d-0e54-4c9a-b9cc-7e85df488d7c"
CM019754.1	RepeatMasker	Unknown	6494647	6494833	544	-	.	ID="RND-1_FAMILY-52";Tend="1141";Tstart="945";shortTE="F";uid="c95f6ca2-0875-4366-8e21-ed41424ef382"
CM019754.1	RepeatMasker	Unknown	12820448	12820642	1259	-	.	ID="RND-1_FAMILY-261";Tend="1008";Tstart="818";shortTE="F";uid="9de09b98-6b0e-4246-8e27-d448e56ae81c"
CM019754.1	RepeatMasker	Unknown	16356317	16357262	3583	-	.	ID="RND-5_FAMILY-147";TEgroup="ctg_3%7CRND-5_FAMILY-147%7C4";Tend="2206";Tstart="855";shortTE="F";uid="bf05d189-5ecd-4cfa-860c-440b350095c2"
CM019754.1	RepeatMasker	LTR/Pao	24862176	24862791	4795	-	.	ID="RND-5_FAMILY-739";Tend="1666";Tstart="1060";shortTE="F";uid="fe5d0f8b-bd45-4ef8-b7b0-aaf06723fc76"
CM019754.1	RepeatMasker	Unknown	29874078	29874351	486	-	.	ID="RND-1_FAMILY-696";TEgroup="ctg_3%7CRND-1_FAMILY-696%7C4";Tend="1463";Tstart="1348";shortTE="F";uid="eecf862f-f56e-4f94-869f-113bfef62a04"
CM019754.1	RepeatMasker	Unknown	11165908	11166213	1819	-	.	ID="RND-5_FAMILY-160";Tend="1287";Tstart="982";shortTE="F";uid="8eb4ca48-3ded-4c72-ad98-8554f32ba13a"
CM019754.1	RepeatMasker	DNA/hAT-Tip100	28261672	28261785	614	-	.	ID="RND-1_FAMILY-486";Tend="2150";Tstart="2012";shortTE="F";uid="68e6786e-1bb5-4aaf-9fe4-d153e44c30ee"
CM019754.1	RepeatMasker	Unknown	18943720	18944165	694	-	.	ID="RND-1_FAMILY-52";TEgroup="ctg_3%7CRND-1_FAMILY-52%7C18";Tend="1453";Tstart="876";shortTE="F";uid="3934922b-1664-447a-b18f-e3bd3812c0ae"
CM019754.1	RepeatMasker	Unknown	47521827	47522411	1039	-	.	ID="RND-5_FAMILY-1179";TEgroup="ctg_3%7CRND-5_FAMILY-1179%7C1";Tend="1361";Tstart="231";shortTE="F";uid="8ae4baa3-0b66-470b-98e1-97e777f69a58"
CM019754.1	RepeatMasker	Unknown	19643095	19643442	767	-	.	ID="RND-6_FAMILY-3406";Tend="1512";Tstart="1059";shortTE="F";uid="2f1d49af-a8dc-4733-989b-db00b83fee8c"
CM019754.1	RepeatMasker	Unknown	28562012	28562246	936	-	.	ID="RND-1_FAMILY-139";Tend="1157";Tstart="895";shortTE="F";uid="840cbc8e-758b-47d9-b3a7-9d9cf48c1b29"
CM019754.1	RepeatMasker	LTR/Copia	4779419	4779574	407	-	.	ID="RND-6_FAMILY-1091";Tend="1972";Tstart="1821";shortTE="F";uid="4065d673-4844-49a9-8c3c-9d5566aabeb8"
CM019754.1	RepeatMasker	Unknown	2349134	2349381	616	-	.	ID="RND-5_FAMILY-2241";Tend="2427";Tstart="2156";shortTE="F";uid="6fc9cd55-2f39-4600-9b6e-79ac36fdc42b"
CM019754.1	RepeatMasker	Unknown	40694836	40694962	463	-	.	ID="RND-4_FAMILY-422";Tend="1571";Tstart="1443";shortTE="F";uid="19a0b13f-6a2d-4fdc-a7c3-009ebc5b8524"
CM019754.1	RepeatMasker	Unknown	20173090	20173969	4465	-	.	ID="RND-1_FAMILY-51";Tend="2001";Tstart="832";shortTE="F";uid="c6240369-e820-4992-9681-60500b8c6e1e"
CM019754.1	RepeatMasker	Unknown	32321426	32321701	1132	-	.	ID="RND-6_FAMILY-14908";Tend="1145";Tstart="875";shortTE="F";uid="c8e2a024-4443-4c0d-a5c5-4685e7642a36"
CM019754.1	RepeatMasker	Unknown	5485690	5485928	831	-	.	ID="RND-6_FAMILY-1581";Tend="4913";Tstart="4668";shortTE="F";uid="6e95d055-ae87-4356-9915-597b8e283cad"
CM019754.1	RepeatMasker	Unknown	13709655	13711813	14896	-	.	ID="RND-5_FAMILY-526";TEgroup="ctg_3%7CRND-5_FAMILY-526%7C2";Tend="3166";Tstart="185";shortTE="F";uid="07bd757b-cb0f-4181-a748-62d9dc713764"
CM019754.1	RepeatMasker	Unknown	12030348	12031390	1447	-	.	ID="RND-6_FAMILY-1762";TEgroup="ctg_3%7CRND-6_FAMILY-1762%7C11";Tend="1669";Tstart="1094";shortTE="F";uid="5748317f-e4c9-4d75-8ac1-6a165fe14797"
CM019754.1	RepeatMasker	Unknown	2109201	2109947	1318	-	.	ID="RND-6_FAMILY-135";TEgroup="ctg_3%7CRND-6_FAMILY-135%7C1";Tend="1918";Tstart="1230";shortTE="F";uid="64641c41-33eb-46fb-b525-544a3d77bdb3"
CM019754.1	RepeatMasker	Unknown	18922018	18922558	4003	-	.	ID="RND-1_FAMILY-555";Tend="1401";Tstart="844";shortTE="F";uid="32833bae-6c45-49cd-bd2b-fb83c8a89b6a"
CM019754.1	RepeatMasker	Unknown	48885260	48886078	904	-	.	ID="RND-6_FAMILY-1581";Tend="5443";Tstart="4678";shortTE="F";uid="e144c6e6-ac52-45d8-9bf1-caa885e4bdd6"
CM019754.1	RepeatMasker	Unknown	46447106	46447216	874	-	.	ID="RND-5_FAMILY-3289";Tend="838";Tstart="734";shortTE="F";uid="1c6ef36c-7fa5-4f0b-8c7c-37006d619314"
CM019754.1	RepeatMasker	Unknown	17637880	17638502	1174	-	.	ID="RND-6_FAMILY-1762";Tend="1828";Tstart="1226";shortTE="F";uid="6a69cfbc-d289-4569-a730-dc80b35e7c19"
CM019754.1	RepeatMasker	Unknown	10933329	10933934	1569	-	.	ID="RND-5_FAMILY-41";TEgroup="ctg_3%7CRND-5_FAMILY-41%7C2";Tend="1300";Tstart="992";shortTE="F";uid="d5ce5de7-b031-48a2-b45b-e612bb49162b"
CM019754.1	RepeatMasker	Unknown	20967155	20968470	7081	-	.	ID="RND-1_FAMILY-261";Tend="2120";Tstart="961";shortTE="F";uid="275ac066-b170-4ecc-9c33-d82038f9e1ab"
CM019754.1	RepeatMasker	Unknown	30663262	30664217	5833	-	.	ID="RND-5_FAMILY-7137";Tend="1693";Tstart="730";shortTE="F";uid="d7e329b9-0b22-48a8-a8db-4d4793d1ba98"
CM019754.1	RepeatMasker	Unknown	13770791	13771081	1128	-	.	ID="RND-4_FAMILY-226";Tend="1113";Tstart="834";shortTE="F";uid="69682e30-331f-42b5-814d-0658db812814"
CM019754.1	RepeatMasker	Unknown	48909371	48909981	2593	-	.	ID="RND-1_FAMILY-52";Tend="1803";Tstart="1193";shortTE="F";uid="042bf2c0-22e5-4b64-8e0d-50c36589d96c"
CM019754.1	RepeatMasker	LINE/L2	781089	781416	989	-	.	ID="RND-6_FAMILY-14";Tend="2053";Tstart="1717";shortTE="F";uid="35a84a27-b53e-43d5-b6f6-36954e260ff2"
CM019754.1	RepeatMasker	Unknown	7183994	7184830	3047	-	.	ID="RND-6_FAMILY-1659";Tend="1940";Tstart="830";shortTE="F";uid="6d5276a6-220f-4da0-9045-63c97f690257"
CM019754.1	RepeatMasker	Unknown	31797040	31797341	1752	-	.	ID="RND-1_FAMILY-226";Tend="1184";Tstart="892";shortTE="F";uid="41461ecb-728b-4bb0-a013-5a5c173df6b4"
CM019754.1	RepeatMasker	Unknown	23680710	23681364	2096	-	.	ID="RND-1_FAMILY-370";TEgroup="ctg_3%7CRND-1_FAMILY-370%7C2";Tend="1884";Tstart="866";shortTE="F";uid="e1961116-a0fc-49d2-9082-6efa235acece"
CM019754.1	RepeatMasker	DNA/Academ-1	15737420	15737777	2378	-	.	ID="RND-6_FAMILY-2667";Tend="1330";Tstart="969";shortTE="F";uid="486e7696-f925-4ad7-9843-76f2e24e9e74"
CM019754.1	RepeatMasker	Unknown	41559757	41559997	400	-	.	ID="RND-5_FAMILY-126";Tend="1950";Tstart="1705";shortTE="F";uid="ca506e19-fa18-4f98-8b89-a5c1d4489656"
CM019754.1	RepeatMasker	DNA/hAT-Ac	10559442	10560116	1039	-	.	ID="RND-1_FAMILY-343";Tend="2289";Tstart="1623";shortTE="F";uid="20e7fcae-e2c2-4615-b4b3-39729c370cff"
CM019754.1	RepeatMasker	LINE/I	40236647	40236787	592	-	.	ID="RND-6_FAMILY-383";Tend="870";Tstart="759";shortTE="F";uid="794fc148-5553-4d40-b136-e705c7a7fe10"
CM019754.1	RepeatMasker	Unknown	25175177	25175348	1312	-	.	ID="RND-5_FAMILY-3041";Tend="1152";Tstart="980";shortTE="F";uid="198a29ab-3c96-4b61-88bc-4c1f0002f5c9"
CM019754.1	RepeatMasker	LINE/I	27211225	27211397	634	-	.	ID="RND-6_FAMILY-3765";Tend="1133";Tstart="937";shortTE="F";uid="f01b1294-c6de-4247-ac66-d5c7cc6c60c9"
CM019754.1	RepeatMasker	LINE/I	3412633	3412797	846	-	.	ID="RND-1_FAMILY-254";Tend="1773";Tstart="1613";shortTE="F";uid="132fb339-d89e-489e-b5cf-747977b21edf"
CM019754.1	RepeatMasker	Unknown	30294729	30295479	635	-	.	ID="RND-6_FAMILY-8517";TEgroup="ctg_3%7CRND-6_FAMILY-8517%7C7";Tend="2235";Tstart="1640";shortTE="F";uid="553f451c-5126-4dd4-a9ca-47db8d34ba48"
CM019754.1	RepeatMasker	Unknown	11031458	11031572	527	-	.	ID="RND-6_FAMILY-2371";Tend="804";Tstart="688";shortTE="F";uid="fa4ce206-44f6-4e3f-a124-8610a074b8cd"
CM019754.1	RepeatMasker	Unknown	7835497	7835713	451	-	.	ID="RND-5_FAMILY-6510";Tend="1214";Tstart="995";shortTE="F";uid="442909d6-f52c-4c9c-a955-34343402a4e8"
CM019754.1	RepeatMasker	LINE/R1	24902285	24902915	2312	-	.	ID="RND-5_FAMILY-134";Tend="3608";Tstart="2963";shortTE="F";uid="0ff3432f-94a1-40c8-8135-522b0b274343"
CM019754.1	RepeatMasker	Unknown	5746631	5746788	2421	-	.	ID="RND-5_FAMILY-41";Tend="1277";Tstart="925";shortTE="F";uid="82d3b6f3-df89-427b-aa53-fa9b9555e1e6"
CM019754.1	RepeatMasker	DNA/hAT-Tip100	15670220	15670457	1558	-	.	ID="RND-1_FAMILY-329";Tend="1164";Tstart="920";shortTE="F";uid="5d32e8fb-ab6b-4939-a414-48f5dd80a0f9"
CM019754.1	RepeatMasker	LINE/I	38420289	38420543	1446	-	.	ID="RND-4_FAMILY-312";Tend="1345";Tstart="1088";shortTE="F";uid="e90fe16e-22ec-4587-a87d-ac6985602e7f"
CM019754.1	RepeatMasker	DNA/hAT-Ac	37663261	37663513	539	-	.	ID="RND-6_FAMILY-12453";Tend="2038";Tstart="1792";shortTE="F";uid="d557937d-aa27-4e27-a5ec-5cf382867d6f"
CM019754.1	RepeatMasker	Unknown	4567376	4568549	6147	-	.	ID="RND-5_FAMILY-1529";Tend="2125";Tstart="967";shortTE="F";uid="61f7644d-2601-4bee-9dc5-27434a23e3d2"
CM019754.1	RepeatMasker	Unknown	47976648	47978002	12106	-	.	ID="RND-1_FAMILY-225";Tend="2208";Tstart="854";shortTE="F";uid="d9cc2916-5aaf-4243-9074-c4e53e350b2d"
CM019754.1	RepeatMasker	Unknown	41455564	41455742	655	-	.	ID="RND-1_FAMILY-9";Tend="1005";Tstart="826";shortTE="F";uid="ae416f78-7f99-4ddc-8307-5d7c987191b0"
CM019754.1	RepeatMasker	Unknown	14062892	14063179	1219	-	.	ID="RND-1_FAMILY-226";Tend="1182";Tstart="903";shortTE="F";uid="93a554ef-5492-49eb-9ef5-125c68093238"
CM019754.1	RepeatMasker	Unknown	21026580	21027531	755	-	.	ID="RND-6_FAMILY-8517";TEgroup="ctg_3%7CRND-6_FAMILY-8517%7C2";Tend="2199";Tstart="1739";shortTE="F";uid="00ac67cd-b032-445b-a5d4-4a5867e1f78f"
CM019754.1	RepeatMasker	Unknown	3672147	3672947	5011	-	.	ID="RND-1_FAMILY-82";Tend="1675";Tstart="954";shortTE="F";uid="98d50e2d-2622-45d8-80bf-97a8309b208a"
CM019754.1	RepeatMasker	Unknown	11511494	11511762	1554	-	.	ID="RND-1_FAMILY-226";Tend="1181";Tstart="892";shortTE="F";uid="f37248d6-7885-4b2d-a6f1-e4610d4b4531"
CM019754.1	RepeatMasker	Unknown	5079599	5079932	2726	-	.	ID="RND-5_FAMILY-857";Tend="2015";Tstart="1679";shortTE="F";uid="261f7ab7-804d-4311-9add-cb6bd9c7834a"
CM019754.1	RepeatMasker	Unknown	38521024	38521825	2382	-	.	ID="RND-1_FAMILY-52";Tend="1802";Tstart="881";shortTE="F";uid="189bb1bd-4c85-416a-a9e6-99008910c742"
CM019754.1	RepeatMasker	Unknown	43804378	43804883	2383	-	.	ID="RND-1_FAMILY-261";Tend="1454";Tstart="965";shortTE="F";uid="7fd9f43d-d0e0-4f41-9bbc-0cc839eca571"
CM019754.1	RepeatMasker	Unknown	10818773	10819066	2568	-	.	ID="RND-1_FAMILY-462";Tend="1287";Tstart="994";shortTE="F";uid="47c3fe9c-efbf-4ecb-9d7e-c04874507dd7"
CM019754.1	RepeatMasker	LINE/L2	29930207	29930410	1263	-	.	ID="RND-6_FAMILY-14";Tend="2164";Tstart="1947";shortTE="F";uid="cfacecab-eca5-498c-b602-106321db330b"
CM019754.1	RepeatMasker	Unknown	34424377	34424526	817	-	.	ID="RND-5_FAMILY-7137";Tend="1015";Tstart="728";shortTE="F";uid="20db0ff5-8ac7-44dc-aa50-e037503dd800"
CM019754.1	RepeatMasker	LTR/Copia	6721587	6722680	2434	-	.	ID="RND-6_FAMILY-5019";Tend="1206";Tstart="98";shortTE="F";uid="bc0f80d2-654a-48f7-b083-731a723d476f"
CM019754.1	RepeatMasker	Unknown	5186222	5186337	571	-	.	ID="RND-6_FAMILY-1762";Tend="1002";Tstart="886";shortTE="F";uid="93264446-fae0-4e4c-9421-45a214a42d24"
CM019754.1	RepeatMasker	Unknown	10229354	10230122	2235	-	.	ID="RND-6_FAMILY-864";Tend="2177";Tstart="1379";shortTE="F";uid="8d39d005-08bf-42ac-bfb9-42585f97efdc"
CM019754.1	RepeatMasker	DNA/Academ-1	9134106	9134282	578	-	.	ID="RND-2_FAMILY-8";Tend="1726";Tstart="1534";shortTE="F";uid="680b921e-ecaf-470b-acee-70002bd16c11"
CM019754.1	RepeatMasker	Unknown	757984	758383	2194	-	.	ID="RND-5_FAMILY-2481";Tend="1445";Tstart="1038";shortTE="F";uid="62bde602-1d68-47fa-880d-9299f8f198b7"
CM019754.1	RepeatMasker	Unknown	22095727	22096140	637	-	.	ID="RND-6_FAMILY-2298";Tend="1537";Tstart="1025";shortTE="F";uid="a1867835-22d0-4109-af98-d43890069aaf"
CM019754.1	RepeatMasker	Unknown	11437197	11437653	3941	-	.	ID="RND-6_FAMILY-6664";Tend="1542";Tstart="1090";shortTE="F";uid="2056446e-6a5b-4e68-889d-ad1c46a69613"
CM019754.1	RepeatMasker	LINE/R1	47586926	47587110	516	-	.	ID="RND-6_FAMILY-2275";Tend="2006";Tstart="1822";shortTE="F";uid="9d56173e-a98d-4584-9ddb-29b303eb1268"
CM019754.1	RepeatMasker	Unknown	26542187	26542336	646	-	.	ID="RND-5_FAMILY-7137";Tend="1445";Tstart="1300";shortTE="F";uid="a3ef6378-3fef-4c32-b5a2-b5ddf80d4c00"
CM019754.1	RepeatMasker	Unknown	45800082	45800606	945	-	.	ID="RND-4_FAMILY-1424";Tend="1684";Tstart="1159";shortTE="F";uid="dfa22098-1f15-4e7a-8242-4fd907d318ad"
CM019754.1	RepeatMasker	Unknown	41258371	41258615	1185	-	.	ID="RND-5_FAMILY-2948";Tend="1848";Tstart="1602";shortTE="F";uid="0106849a-3f44-4d2f-ad3c-72d2879857fb"
CM019754.1	RepeatMasker	Unknown	38102995	38103248	1515	-	.	ID="RND-6_FAMILY-978";Tend="1209";Tstart="949";shortTE="F";uid="897590d0-ff3a-4dae-bb0e-edfe23db8dc5"
CM019754.1	RepeatMasker	Unknown	23286484	23286614	527	-	.	ID="RND-1_FAMILY-696";Tend="1463";Tstart="1325";shortTE="F";uid="557552da-d3d0-43c4-959c-97f67a7a5413"
CM019754.1	RepeatMasker	Unknown	41273288	41273474	1104	-	.	ID="RND-4_FAMILY-1108";Tend="1089";Tstart="900";shortTE="F";uid="dd5a92fb-161e-4b69-8942-2a02deef6d1c"
CM019754.1	RepeatMasker	Unknown	9065524	9066616	2035	-	.	ID="RND-5_FAMILY-1529";Tend="1971";Tstart="991";shortTE="F";uid="ea8fe8b4-eeec-4998-97dc-e33aefb7e2d3"
CM019754.1	RepeatMasker	Unknown	21087080	21087691	1162	-	.	ID="RND-4_FAMILY-319";TEgroup="ctg_3%7CRND-4_FAMILY-319%7C2";Tend="2242";Tstart="1697";shortTE="F";uid="223ec092-0680-4cc0-b5cc-83a76fd68ea4"
CM019754.1	RepeatMasker	LINE/CR1	40882026	40882532	3167	-	.	ID="RND-6_FAMILY-1696";Tend="947";Tstart="439";shortTE="F";uid="f6f266a8-375c-4ad0-a294-d133448f2afd"
CM019754.1	RepeatMasker	LINE/L2	14101307	14101640	1301	-	.	ID="RND-6_FAMILY-10663";Tend="1628";Tstart="1304";shortTE="F";uid="97477378-f4ed-4428-b8fc-75f567109375"
CM019754.1	RepeatMasker	Unknown	42509317	42509675	3081	-	.	ID="RND-5_FAMILY-2542";Tend="1262";Tstart="904";shortTE="F";uid="7ec92aaa-2bef-496f-9178-ceae5a58a886"
CM019754.1	RepeatMasker	RC/Helitron	45553317	45553508	677	-	.	ID="RND-1_FAMILY-318";Tend="938";Tstart="747";shortTE="F";uid="3ed1e1e8-da05-48fe-88b5-659bf94783d0"
CM019754.1	RepeatMasker	LINE/I	30668827	30669224	787	-	.	ID="RND-6_FAMILY-681";Tend="1501";Tstart="1077";shortTE="F";uid="20bb7100-8d32-4df2-a9ff-2a91fd428244"
CM019754.1	RepeatMasker	Unknown	38358545	38358847	2161	-	.	ID="RND-1_FAMILY-122";Tend="1255";Tstart="954";shortTE="F";uid="10b55040-7a4f-4a83-91b0-27cd5ff9bc0d"
CM019754.1	RepeatMasker	Unknown	43947611	43948007	544	-	.	ID="RND-1_FAMILY-257";TEgroup="ctg_3%7CRND-1_FAMILY-257%7C2";Tend="1496";Tstart="981";shortTE="T";uid="7eaed108-9509-44bb-9cce-5aac69b7c5a8"
CM019754.1	RepeatMasker	Unknown	47499861	47499991	1147	-	.	ID="RND-6_FAMILY-6664";Tend="1545";Tstart="1415";shortTE="F";uid="a27996af-ee83-4475-8e01-048342f7ca30"
CM019754.1	RepeatMasker	Unknown	34396245	34396378	500	-	.	ID="RND-6_FAMILY-1466";Tend="2183";Tstart="2056";shortTE="F";uid="ad6bb0fe-2a1a-4a5d-947c-de9dd5ef6234"
CM019754.1	RepeatMasker	Unknown	36462676	36463586	7074	-	.	ID="RND-1_FAMILY-83";Tend="2403";Tstart="1468";shortTE="F";uid="cdd37e81-e031-4eb5-b5c6-32d085dfe6cb"
CM019754.1	RepeatMasker	Unknown	3396758	3397159	1690	-	.	ID="RND-4_FAMILY-2389";Tend="1176";Tstart="770";shortTE="F";uid="9bc058bb-0195-48f3-8eb6-2aefd158100f"
CM019754.1	RepeatMasker	Unknown	16644081	16644249	654	-	.	ID="RND-1_FAMILY-261";Tend="961";Tstart="778";shortTE="F";uid="d91fa52a-7b6e-419c-a2ef-6032f722ed59"
CM019754.1	RepeatMasker	Unknown	33277810	33278534	1775	-	.	ID="RND-4_FAMILY-554";TEgroup="ctg_3%7CRND-4_FAMILY-554%7C6";Tend="1971";Tstart="1323";shortTE="F";uid="c1537595-2382-4b9a-9a8d-54f58dc9159d"
CM019754.1	RepeatMasker	LINE/Penelope	17156534	17156662	518	-	.	ID="RND-6_FAMILY-2164";Tend="1106";Tstart="973";shortTE="F";uid="8244d2d4-cb57-4eb7-8be8-b0fa5cf62747"
CM019754.1	RepeatMasker	DNA/Academ-1	9778659	9779020	977	-	.	ID="RND-1_FAMILY-224";Tend="5619";Tstart="5259";shortTE="F";uid="67db7f4f-afc9-498d-b382-d6820b394248"
CM019754.1	RepeatMasker	Unknown	47815513	47816088	4549	-	.	ID="RND-6_FAMILY-3141";Tend="1593";Tstart="1018";shortTE="F";uid="6647f75e-1150-44c5-ab71-50e19c4ff868"
CM019754.1	RepeatMasker	LTR/Gypsy	19172279	19172512	1913	-	.	ID="RND-5_FAMILY-1507";Tend="1925";Tstart="1692";shortTE="F";uid="497d0a3a-7bd8-4a08-a169-271a59dd104c"
CM019754.1	RepeatMasker	DNA/hAT?	28826195	28826395	1377	-	.	ID="RND-1_FAMILY-465";Tend="1111";Tstart="892";shortTE="F";uid="0cc1af02-4cf0-47b8-b8ee-f80d70bd5a57"
CM019754.1	RepeatMasker	Unknown	34217123	34217901	6002	-	.	ID="RND-1_FAMILY-84";Tend="1737";Tstart="971";shortTE="F";uid="199f5985-cc16-409c-afd3-cbf06c83fee4"
CM019754.1	RepeatMasker	Unknown	673707	673883	1181	-	.	ID="RND-6_FAMILY-296";Tend="1137";Tstart="957";shortTE="F";uid="fefd76d0-0949-459c-8570-d1e445f4fbfd"
CM019754.1	RepeatMasker	Unknown	301368	301848	3196	-	.	ID="RND-4_FAMILY-505";Tend="1703";Tstart="1250";shortTE="F";uid="fe1fc9d3-3b46-4e57-8ed1-e43697eac062"
CM019754.1	RepeatMasker	Unknown	23115543	23116017	3090	-	.	ID="RND-6_FAMILY-5704";Tend="1068";Tstart="527";shortTE="F";uid="d6946111-f550-42cf-af7a-8eea73bdb182"
CM019754.1	RepeatMasker	Unknown	9029472	9029703	1083	-	.	ID="RND-1_FAMILY-319";Tend="2414";Tstart="2168";shortTE="F";uid="d771b246-cd3c-4bc9-93d4-dc9bb9f269bc"
CM019754.1	RepeatMasker	LINE/R1-LOA	40656190	40656368	482	-	.	ID="RND-4_FAMILY-848";Tend="1247";Tstart="1068";shortTE="F";uid="b0defb77-4630-4683-9f52-2df5a854b9b8"
CM019754.1	RepeatMasker	DNA/Academ-1	14383029	14383136	602	-	.	ID="RND-2_FAMILY-8";Tend="800";Tstart="693";shortTE="F";uid="b200ccd5-f20c-41d7-9076-01a89801d55d"
CM019754.1	RepeatMasker	Unknown	32428359	32428546	477	-	.	ID="RND-6_FAMILY-3161";Tend="1068";Tstart="898";shortTE="F";uid="8bb7a7d3-e6c5-4694-8240-8da54c88ae31"
CM019754.1	RepeatMasker	Unknown	45879042	45880798	3986	-	.	ID="RND-6_FAMILY-982";TEgroup="ctg_3%7CRND-6_FAMILY-982%7C2";Tend="2483";Tstart="628";shortTE="F";uid="04e913c5-b5ad-4844-9e5e-f32fe97320b6"
CM019754.1	RepeatMasker	LINE/I	16647514	16647639	751	-	.	ID="RND-6_FAMILY-330";Tend="943";Tstart="821";shortTE="F";uid="ec430dcc-2dba-4bd2-b7bd-c0cd5108008d"
CM019754.1	RepeatMasker	Unknown	15813251	15813526	2256	-	.	ID="RND-1_FAMILY-177";Tend="1251";Tstart="975";shortTE="F";uid="ee414cda-953d-4d87-af3f-8231b417fcdb"
CM019754.1	RepeatMasker	Unknown	46998051	46999175	3452	-	.	ID="RND-1_FAMILY-232";Tend="2167";Tstart="969";shortTE="F";uid="c59366cf-cc85-48d8-9d4d-ed1578fbf758"
CM019754.1	RepeatMasker	DNA/Crypton-V	18292170	18292686	1772	-	.	ID="RND-5_FAMILY-82";Tend="1046";Tstart="532";shortTE="F";uid="7a4adda8-7ec2-4527-ab1c-8b477fe02716"
CM019754.1	RepeatMasker	DNA/Academ-1	24404756	24405058	1534	-	.	ID="RND-1_FAMILY-221";Tend="1056";Tstart="766";shortTE="F";uid="8ed7019f-4bec-4381-838e-fa9eff5b5253"
CM019754.1	RepeatMasker	Unknown	8235840	8236008	713	-	.	ID="RND-5_FAMILY-4777";Tend="587";Tstart="425";shortTE="F";uid="886f3bb6-387e-4e56-9869-b956af00517d"
CM019754.1	RepeatMasker	Unknown	13170566	13170921	829	-	.	ID="RND-1_FAMILY-52";Tend="1232";Tstart="883";shortTE="F";uid="af25ec36-b23f-4183-973b-9ce1dfdad176"
CM019754.1	RepeatMasker	Unknown	32733743	32734266	2861	-	.	ID="RND-5_FAMILY-2531";Tend="1664";Tstart="939";shortTE="F";uid="1446aa5e-d616-4dff-b90e-9471c0713118"
CM019754.1	RepeatMasker	Unknown	48854928	48855063	1215	-	.	ID="RND-1_FAMILY-519";Tend="1247";Tstart="1112";shortTE="F";uid="d9713992-d384-4f6f-b373-b0c4b7382187"
CM019754.1	RepeatMasker	Unknown	4177435	4178092	1211	-	.	ID="RND-5_FAMILY-781";Tend="1495";Tstart="786";shortTE="F";uid="0bf272b3-e391-4169-ba09-177adee4b54a"
CM019754.1	RepeatMasker	DNA/hAT-Tag1	39167255	39167614	2251	-	.	ID="RND-6_FAMILY-3886";Tend="1216";Tstart="820";shortTE="F";uid="04b70ddf-3ff3-4562-adfc-3aa89521b8ad"
CM019754.1	RepeatMasker	Unknown	13216549	13217270	2932	-	.	ID="RND-6_FAMILY-1762";Tend="1940";Tstart="1223";shortTE="F";uid="44ecbc10-3fd7-41ae-b97e-cd8d1246608f"
CM019754.1	RepeatMasker	Unknown	36158099	36159480	6182	-	.	ID="RND-5_FAMILY-1529";Tend="2128";Tstart="188";shortTE="F";uid="fabb81cc-a804-4c07-87bb-ef4e40f5b00a"
CM019754.1	RepeatMasker	Unknown	14117000	14118181	3239	-	.	ID="RND-6_FAMILY-1762";Tend="1940";Tstart="747";shortTE="F";uid="3d83b1c4-9fed-4601-9442-ab551ab2cc37"
CM019754.1	RepeatMasker	Unknown	47241419	47241537	680	-	.	ID="RND-5_FAMILY-2948";Tend="1963";Tstart="1847";shortTE="F";uid="3364e62f-506c-4479-9a96-07b2a890603f"
CM019754.1	RepeatMasker	RC/Helitron	691532	691935	2803	-	.	ID="RND-1_FAMILY-318";Tend="1368";Tstart="928";shortTE="F";uid="2fb2cce5-99cd-445d-abf6-8a396aafced1"
CM019754.1	RepeatMasker	Unknown	1276987	1277251	2016	-	.	ID="RND-5_FAMILY-1483";Tend="1207";Tstart="951";shortTE="F";uid="52b5e36b-4318-4568-983e-d293b499888f"
CM019754.1	RepeatMasker	LINE/I	26762292	26762570	1713	-	.	ID="RND-1_FAMILY-685";Tend="851";Tstart="580";shortTE="F";uid="eb8c8246-38c1-432c-a070-77da9aae7c14"
CM019754.1	RepeatMasker	DNA/Academ-1	386960	387236	1925	-	.	ID="RND-6_FAMILY-1433";Tend="1536";Tstart="1253";shortTE="F";uid="176a60b5-9246-4948-8393-8eeb0801692c"
CM019754.1	RepeatMasker	Unknown	7138329	7138466	420	-	.	ID="RND-1_FAMILY-55";Tend="1093";Tstart="959";shortTE="F";uid="b2ab8bd7-980f-4294-89a0-d8280b7366b2"
CM019754.1	RepeatMasker	LINE/I	41182257	41182440	1160	-	.	ID="RND-6_FAMILY-3765";Tend="1108";Tstart="919";shortTE="F";uid="0c36c8a6-eb5c-4618-9a62-193846c31a4e"
CM019754.1	RepeatMasker	Unknown	5072550	5072841	1316	-	.	ID="RND-6_FAMILY-1762";Tend="1046";Tstart="749";shortTE="F";uid="e43d56d8-7a6e-429a-b1e2-383b770820d7"
CM019754.1	RepeatMasker	Unknown	14037888	14038031	453	-	.	ID="RND-5_FAMILY-3180";Tend="1416";Tstart="1276";shortTE="F";uid="343e8fdb-a903-4ea5-b2c6-167f46c06490"
CM019754.1	RepeatMasker	Unknown	22024886	22025037	824	-	.	ID="RND-5_FAMILY-7137";Tend="882";Tstart="731";shortTE="F";uid="135bd040-9d30-49e4-b9a4-320e406cf8ac"
CM019754.1	RepeatMasker	DNA/Academ-1	24840543	24840716	673	-	.	ID="RND-1_FAMILY-221";Tend="947";Tstart="722";shortTE="F";uid="7cb98881-75bd-457c-9359-dee288471358"
CM019754.1	RepeatMasker	DNA/Academ-1	6421997	6422165	628	-	.	ID="RND-2_FAMILY-8";Tend="907";Tstart="742";shortTE="F";uid="ee25e7af-21e6-409f-b715-cd5cd4db6e4f"
CM019754.1	RepeatMasker	DNA/Academ-1	45247012	45247406	1450	-	.	ID="RND-6_FAMILY-8612";Tend="2509";Tstart="2086";shortTE="F";uid="ff3baf13-1792-4cdb-b346-31b99286b4f6"
CM019754.1	RepeatMasker	Unknown	6141934	6142178	495	-	.	ID="RND-1_FAMILY-624";Tend="1829";Tstart="1628";shortTE="F";uid="2adf9792-2a8a-4e62-a819-51e16975ed5e"
CM019754.1	RepeatMasker	Unknown	37598965	37600102	5717	-	.	ID="RND-6_FAMILY-3293";Tend="1960";Tstart="758";shortTE="F";uid="b00ba930-06bf-4700-8812-49108361d8b2"
CM019754.1	RepeatMasker	Unknown	10618086	10618503	3280	-	.	ID="RND-6_FAMILY-646";Tend="1364";Tstart="971";shortTE="F";uid="9364a135-849a-492d-9260-1af62569f38c"
CM019754.1	RepeatMasker	Unknown	16262586	16263155	1738	-	.	ID="RND-6_FAMILY-588";Tend="1981";Tstart="1416";shortTE="F";uid="24f78b39-1a79-4a2d-877c-8cb96fed74d0"
CM019754.1	RepeatMasker	Unknown	15524671	15525424	3964	-	.	ID="RND-5_FAMILY-26";Tend="1527";Tstart="775";shortTE="F";uid="9552dfc6-a444-4404-9bbe-f266ca8caa65"
CM019754.1	RepeatMasker	Unknown	4732243	4733522	11094	-	.	ID="RND-6_FAMILY-2616";Tend="2107";Tstart="813";shortTE="F";uid="0c6a16a8-b628-41b6-acec-cf58cb0ea45c"
CM019754.1	RepeatMasker	Unknown	16129709	16130110	2307	-	.	ID="RND-1_FAMILY-190";Tend="1183";Tstart="741";shortTE="F";uid="f82aec2c-a579-4145-ae18-bf6aaa6cc08d"
CM019754.1	RepeatMasker	Unknown	27029866	27030220	2254	-	.	ID="RND-5_FAMILY-2948";Tend="1963";Tstart="1606";shortTE="F";uid="63c1814d-e229-4549-9b8e-4f4584fe6bae"
CM019754.1	RepeatMasker	Unknown	35420	36095	3483	-	.	ID="RND-6_FAMILY-2656";Tend="2105";Tstart="819";shortTE="F";uid="f753e35a-c728-44dc-8375-3e15899fb6d8"
CM019754.1	RepeatMasker	Unknown	943687	943933	1315	-	.	ID="RND-5_FAMILY-6428";Tend="1402";Tstart="1176";shortTE="F";uid="ef31694c-c5bf-4253-8480-ea4ace4ae87d"
CM019754.1	RepeatMasker	Unknown	45423181	45423509	1382	-	.	ID="RND-1_FAMILY-52";Tend="1225";Tstart="890";shortTE="F";uid="b818e61e-af26-49ca-86cc-769f8c1650f8"
CM019754.1	RepeatMasker	LINE/I	21090546	21090736	1220	-	.	ID="RND-1_FAMILY-320";Tend="1930";Tstart="1715";shortTE="F";uid="5012ce16-326f-4f0f-b385-a9074b953ef2"
CM019754.1	RepeatMasker	Unknown	4966091	4966196	671	-	.	ID="RND-5_FAMILY-7137";Tend="842";Tstart="730";shortTE="F";uid="30190de8-1de6-4512-8edd-13bb3740e377"
CM019754.1	RepeatMasker	Unknown	4447386	4448136	4055	-	.	ID="RND-1_FAMILY-291";Tend="1322";Tstart="576";shortTE="F";uid="3bc41721-ebe4-4ef0-bc8b-175f9d9c774e"
CM019754.1	RepeatMasker	Unknown	30999930	31000123	1285	-	.	ID="RND-6_FAMILY-1762";Tend="1472";Tstart="1280";shortTE="F";uid="61966889-fe13-4253-b019-2eafd47ad046"
CM019754.1	RepeatMasker	Unknown	22519707	22520064	2691	-	.	ID="RND-1_FAMILY-568";Tend="1378";Tstart="990";shortTE="F";uid="db37fe33-1e39-4041-b692-8d36c6917d96"
CM019754.1	RepeatMasker	Unknown	11463568	11463926	732	-	.	ID="RND-1_FAMILY-55";Tend="1239";Tstart="848";shortTE="F";uid="ef965f03-1d25-402c-b145-f479333cf46d"
CM019754.1	RepeatMasker	Unknown	37544055	37544392	1670	-	.	ID="RND-6_FAMILY-1659";Tend="1170";Tstart="821";shortTE="F";uid="ef28c640-6b39-4054-a597-9bc17d2672a4"
CM019754.1	RepeatMasker	Unknown	530558	531127	1352	-	.	ID="RND-6_FAMILY-978";TEgroup="ctg_3%7CRND-6_FAMILY-978%7C1";Tend="1358";Tstart="948";shortTE="F";uid="53c913a3-78db-457a-8972-923490b98aa2"
CM019754.1	RepeatMasker	Unknown	17580274	17580516	1333	-	.	ID="RND-1_FAMILY-337";Tend="1174";Tstart="936";shortTE="F";uid="3bfae6f8-f456-4135-8786-228b0b836793"
CM019754.1	RepeatMasker	Unknown	41612926	41613576	3420	-	.	ID="RND-5_FAMILY-1918";Tend="1674";Tstart="1028";shortTE="F";uid="739b417d-5516-4a37-8934-c3843b074398"
CM019754.1	RepeatMasker	Unknown	6256473	6256628	469	-	.	ID="RND-5_FAMILY-3180";Tend="1292";Tstart="1112";shortTE="F";uid="aaa82952-0930-4b4f-8b6e-510331a3594c"
CM019754.1	RepeatMasker	Unknown	28528450	28529853	8406	-	.	ID="RND-5_FAMILY-26";Tend="2424";Tstart="795";shortTE="F";uid="a061872e-9f33-4d5e-a158-a1b9e99279d2"
CM019754.1	RepeatMasker	DNA	42663639	42664526	1385	-	.	ID="rnd-5_family-3137";Tend="1790";Tstart="971";shortTE="F";uid="eec1a1a5-61b2-45c0-8227-b3d0071820a3"
CM019754.1	RepeatMasker	Unknown	40881374	40882024	5303	-	.	ID="RND-6_FAMILY-9590";Tend="1491";Tstart="841";shortTE="F";uid="2eaa5eaa-f690-4114-913b-bd0006f24a31"
CM019754.1	RepeatMasker	RC/Helitron	27815370	27815568	1361	-	.	ID="RND-1_FAMILY-155";Tend="950";Tstart="752";shortTE="F";uid="0233601e-6012-4895-afaf-5625ccb63c1b"
CM019754.1	RepeatMasker	Unknown	36363671	36364135	1650	-	.	ID="RND-1_FAMILY-139";Tend="1415";Tstart="913";shortTE="F";uid="e02033d9-0f6d-4cb9-8282-a51f2968672d"
CM019754.1	RepeatMasker	Unknown	1462751	1462912	628	-	.	ID="RND-5_FAMILY-645";Tend="1179";Tstart="1003";shortTE="F";uid="05b274de-7bbe-4fb8-a6ac-d92cc16ecde6"
CM019754.1	RepeatMasker	Unknown	12676074	12676537	875	-	.	ID="RND-6_FAMILY-3442";Tend="420";Tstart="21";shortTE="F";uid="2c4fd473-a55b-4f0c-93b2-91c56d2e0967"
CM019754.1	RepeatMasker	Unknown	17093720	17093880	766	-	.	ID="RND-4_FAMILY-1797";Tend="1120";Tstart="952";shortTE="F";uid="f3fccb55-02c9-4a79-9150-0ea496a562b0"
CM019754.1	RepeatMasker	Unknown	42436000	42437285	11191	-	.	ID="RND-5_FAMILY-1841";Tend="2186";Tstart="898";shortTE="F";uid="b2fec351-16a9-4f57-910b-288b8f2ef55d"
CM019754.1	RepeatMasker	Unknown	43320412	43320570	952	-	.	ID="RND-1_FAMILY-192";Tend="1143";Tstart="979";shortTE="F";uid="3a3c0404-3e84-404f-8295-b169a91d8b8d"
CM019754.1	RepeatMasker	Unknown	10843864	10844140	1506	-	.	ID="RND-5_FAMILY-983";Tend="1219";Tstart="930";shortTE="F";uid="b7389d15-3d4e-4c6b-8749-0407ea20a240"
CM019754.1	RepeatMasker	Unknown	42780988	42781619	1524	-	.	ID="RND-6_FAMILY-306";Tend="2118";Tstart="1470";shortTE="F";uid="3b1172da-0c51-4f78-94c4-be1b7ee56eb9"
CM019754.1	RepeatMasker	Unknown	44324377	44324907	4264	-	.	ID="RND-1_FAMILY-257";Tend="1500";Tstart="972";shortTE="F";uid="135eb7f5-c2da-4e78-a58a-6ed81184b47d"
CM019754.1	RepeatMasker	DNA/Sola-2	19332963	19333513	1508	-	.	ID="RND-4_FAMILY-890";Tend="1667";Tstart="1108";shortTE="F";uid="88e95435-49f2-489d-9645-35105c282142"
CM019754.1	RepeatMasker	Unknown	33196631	33196799	803	-	.	ID="RND-5_FAMILY-2111";Tend="1762";Tstart="1591";shortTE="F";uid="0b23c0ec-3051-45f4-90b6-e292ca061280"
CM019754.1	RepeatMasker	Unknown	27868645	27868812	1102	-	.	ID="RND-6_FAMILY-2888";Tend="1138";Tstart="973";shortTE="F";uid="625a0b6d-aef6-481b-bc41-bb2ccf00bf89"
CM019754.1	RepeatMasker	Unknown	9859107	9859777	5208	-	.	ID="RND-5_FAMILY-3280";Tend="1648";Tstart="986";shortTE="F";uid="ff19ce26-6748-4dd3-b6fb-23cf7e25886a"
CM019754.1	RepeatMasker	DNA/MULE-MuDR	32167576	32167750	1186	-	.	ID="RND-5_FAMILY-876";Tend="808";Tstart="634";shortTE="F";uid="44e407e1-6df9-413c-979a-9ab9b618040b"
CM019754.1	RepeatMasker	Unknown	38876565	38876957	3081	-	.	ID="RND-1_FAMILY-634";Tend="1389";Tstart="951";shortTE="F";uid="861bc711-7917-4f10-9b3c-25a26421ce2c"
CM019754.1	RepeatMasker	Unknown	3911628	3911937	2609	-	.	ID="RND-6_FAMILY-9036";Tend="1451";Tstart="1142";shortTE="F";uid="788879cf-e967-440d-bd27-f49c0df73b77"
CM019754.1	RepeatMasker	Unknown	1010161	1010593	2007	-	.	ID="RND-5_FAMILY-108";Tend="1370";Tstart="921";shortTE="F";uid="11ba72d8-a080-48fe-be4b-9a6622d9eab7"
CM019754.1	RepeatMasker	Unknown	9898826	9899675	3539	-	.	ID="RND-1_FAMILY-442";TEgroup="ctg_3%7CRND-1_FAMILY-442%7C2";Tend="2656";Tstart="1638";shortTE="F";uid="c17b7c6e-d906-4ec3-a792-abaad72fd38d"
CM019754.1	RepeatMasker	LTR/Gypsy	44371596	44371931	1976	-	.	ID="RND-5_FAMILY-4070";Tend="1227";Tstart="912";shortTE="F";uid="a059d2c0-735b-4e81-a71b-7da6a761e6d5"
CM019754.1	RepeatMasker	Unknown	26513578	26514477	4050	-	.	ID="RND-6_FAMILY-982";TEgroup="ctg_3%7CRND-6_FAMILY-982%7C1";Tend="2454";Tstart="1449";shortTE="F";uid="24a736b2-05d5-414a-856f-0c69895a347e"
CM019754.1	RepeatMasker	Unknown	48590319	48591993	11595	-	.	ID="RND-1_FAMILY-703";Tend="2576";Tstart="986";shortTE="F";uid="49b85edb-ee58-46ab-bd9c-697df889e2e3"
CM019754.1	RepeatMasker	LINE/R1	4979397	4980378	6099	-	.	ID="RND-5_FAMILY-134";Tend="3549";Tstart="2565";shortTE="F";uid="d1acaac1-8953-41b6-998a-faf80d726038"
CM019754.1	RepeatMasker	Unknown	48370591	48372193	13792	-	.	ID="RND-6_FAMILY-2127";Tend="2461";Tstart="865";shortTE="F";uid="fce10a4e-3b5b-44de-a7aa-5861d98838af"
CM019754.1	RepeatMasker	Unknown	37482216	37482449	1037	-	.	ID="RND-5_FAMILY-3180";Tend="2137";Tstart="1897";shortTE="F";uid="7caf5b6f-88b3-4165-a3ec-b95e4de4d358"
CM019754.1	RepeatMasker	Unknown	16960832	16960950	414	-	.	ID="RND-6_FAMILY-1762";Tend="875";Tstart="759";shortTE="F";uid="fe0bc2e4-9ac7-423f-8162-99360d86e377"
CM019754.1	RepeatMasker	Unknown	21111172	21111307	764	-	.	ID="RND-6_FAMILY-864";Tend="944";Tstart="811";shortTE="F";uid="51d772cf-3578-46fe-b19c-002b31c539d9"
CM019754.1	RepeatMasker	Unknown	14221713	14221930	1563	-	.	ID="RND-1_FAMILY-426";Tend="1368";Tstart="1144";shortTE="F";uid="1f009656-e140-41f0-87b4-53de14174fd9"
CM019754.1	RepeatMasker	Unknown	12525970	12526267	627	-	.	ID="RND-6_FAMILY-1762";Tend="1543";Tstart="1224";shortTE="F";uid="2a301eef-e175-42de-aebb-e86870c6e916"
CM019754.1	RepeatMasker	LINE/I	27492312	27493434	3106	-	.	ID="RND-1_FAMILY-100";Tend="1446";Tstart="333";shortTE="F";uid="2aa080a0-182f-4c42-bda7-732c2a80dea9"
CM019754.1	RepeatMasker	Unknown	15709555	15709993	913	-	.	ID="RND-5_FAMILY-1652";Tend="1615";Tstart="1101";shortTE="F";uid="7ca4b3e8-6918-46a3-b2f2-6a649b5b4137"
CM019754.1	RepeatMasker	Unknown	3500865	3501077	467	-	.	ID="RND-1_FAMILY-683";Tend="2931";Tstart="2719";shortTE="F";uid="0ea9ac07-da63-4b4c-9c34-4bd9c18fbbce"
CM019754.1	RepeatMasker	DNA/hAT-Tip100	47537720	47538279	1457	-	.	ID="RND-6_FAMILY-785";Tend="2161";Tstart="1673";shortTE="F";uid="c050e027-6918-4b0e-b12a-93a1c32a9a7d"
CM019754.1	RepeatMasker	LTR/Gypsy	2993626	2993959	661	-	.	ID="RND-1_FAMILY-1";Tend="885";Tstart="601";shortTE="F";uid="2cd8c4de-dc54-4973-ab7b-5bb2dbb72b5b"
CM019754.1	RepeatMasker	DNA/TcMar-Tc1	48576857	48577037	848	-	.	ID="RND-1_FAMILY-579";Tend="1971";Tstart="1789";shortTE="F";uid="d1c57913-9b7c-4751-98d6-b85b4bb679b0"
CM019754.1	RepeatMasker	Unknown	4351575	4351938	1708	-	.	ID="RND-6_FAMILY-588";Tend="1949";Tstart="1585";shortTE="F";uid="3c6e03dc-674b-4382-9d36-4ae03b5d6ac0"
CM019754.1	RepeatMasker	Unknown	9839887	9840000	853	-	.	ID="RND-1_FAMILY-188";Tend="1362";Tstart="1108";shortTE="F";uid="4b6cd3a0-9e9f-40b1-ae78-7c1cb2f2de60"
CM019754.1	RepeatMasker	Unknown	22037157	22037619	730	-	.	ID="RND-6_FAMILY-1762";TEgroup="ctg_3%7CRND-6_FAMILY-1762%7C17";Tend="1802";Tstart="752";shortTE="F";uid="726411d4-7492-485e-acf5-710dff440449"
CM019754.1	RepeatMasker	Unknown	23367465	23367740	1040	-	.	ID="RND-5_FAMILY-3180";Tend="1300";Tstart="1012";shortTE="F";uid="0fafe393-4b0e-47e3-87b9-b6a8eea5a995"
CM019754.1	RepeatMasker	DNA/hAT-hAT19	863330	863870	3548	-	.	ID="RND-6_FAMILY-671";Tend="1501";Tstart="957";shortTE="F";uid="63ce1189-3179-4cc0-9744-209644700887"
CM019754.1	RepeatMasker	Unknown	30583723	30583890	799	-	.	ID="RND-5_FAMILY-1652";Tend="2403";Tstart="2242";shortTE="F";uid="261a1d62-679f-4502-b880-b1806a3691db"
CM019754.1	RepeatMasker	Unknown	2345903	2346728	5530	-	.	ID="RND-1_FAMILY-442";Tend="1569";Tstart="657";shortTE="F";uid="807163f9-6524-40b4-9cbc-4a3426a09c3f"
CM019754.1	RepeatMasker	DNA/Academ-1	34260414	34262719	19587	-	.	ID="RND-1_FAMILY-294";Tend="2724";Tstart="375";shortTE="F";uid="8f055e9a-d580-45ff-97a3-738cbc8175b0"
CM019754.1	RepeatMasker	Unknown	41332897	41333230	968	-	.	ID="RND-1_FAMILY-55";Tend="1136";Tstart="790";shortTE="F";uid="08d5a0fa-8bae-4c08-826b-91e8d34c86ea"
CM019754.1	RepeatMasker	Unknown	35410216	35410362	546	-	.	ID="RND-1_FAMILY-52";Tend="1535";Tstart="1388";shortTE="F";uid="10abb76c-e9b5-4704-b1d2-bd92d752d508"
CM019754.1	RepeatMasker	Unknown	32501649	32502834	6932	-	.	ID="RND-4_FAMILY-1393";Tend="1947";Tstart="786";shortTE="F";uid="0e789253-2549-461e-983e-1395ad3698a3"
CM019754.1	RepeatMasker	Unknown	48097711	48097979	2384	-	.	ID="RND-1_FAMILY-292";Tend="1273";Tstart="1006";shortTE="F";uid="bc1ad1bb-9a01-432d-8cbd-6869cc0affcf"
CM019754.1	RepeatMasker	Unknown	4778619	4779263	4794	-	.	ID="RND-5_FAMILY-1294";Tend="2114";Tstart="1481";shortTE="F";uid="4b37c644-0dbd-47f7-8e04-73a078f6baa4"
CM019754.1	RepeatMasker	Unknown	14726402	14726607	1175	-	.	ID="RND-1_FAMILY-53";Tend="3219";Tstart="3008";shortTE="F";uid="2c9b168b-c912-43c8-b8f7-c82949fa72b5"
CM019754.1	RepeatMasker	Unknown	39015066	39015359	2241	-	.	ID="RND-1_FAMILY-237";Tend="1264";Tstart="968";shortTE="F";uid="5bb064f0-aaeb-4ed2-869c-1bc9417f6a26"
CM019754.1	RepeatMasker	Unknown	47328247	47329104	1331	-	.	ID="RND-1_FAMILY-362";TEgroup="ctg_3%7CRND-1_FAMILY-362%7C5";Tend="1805";Tstart="819";shortTE="F";uid="284ff67e-45d2-4d8f-b417-ba1fd53b3ef2"
CM019754.1	RepeatMasker	Unknown	47859782	47859989	1520	-	.	ID="RND-1_FAMILY-69";Tend="904";Tstart="695";shortTE="F";uid="19fa3c66-5a77-4e29-bba6-3599cafe846c"
CM019754.1	RepeatMasker	Unknown	29230916	29231188	610	-	.	ID="RND-6_FAMILY-3293";Tend="1066";Tstart="795";shortTE="F";uid="d8456b45-bb44-4d6a-af42-9d1b807a3a26"
CM019754.1	RepeatMasker	Unknown	16446865	16447140	1915	-	.	ID="RND-6_FAMILY-2091";Tend="1248";Tstart="965";shortTE="F";uid="5d6ca9d7-1406-4af5-8729-30290a4f25d1"
CM019754.1	RepeatMasker	Unknown	35885068	35885563	741	-	.	ID="RND-6_FAMILY-943";Tend="1682";Tstart="1186";shortTE="F";uid="a59336f1-b8e6-4f13-b8c4-2fb7807b69a9"
CM019754.1	RepeatMasker	DNA/Sola-2	24009514	24009698	445	-	.	ID="RND-4_FAMILY-890";Tend="1057";Tstart="862";shortTE="F";uid="f4a97720-4394-4c9e-b1cd-d991c50d3f84"
CM019754.1	RepeatMasker	DNA/hAT-Tip100	44359472	44359804	2239	-	.	ID="RND-1_FAMILY-531";Tend="1261";Tstart="921";shortTE="F";uid="537dcf50-a6e7-4b0d-b4f3-f5796f0e198d"
CM019754.1	RepeatMasker	Unknown	26575805	26576150	1031	-	.	ID="RND-1_FAMILY-55";Tend="1136";Tstart="810";shortTE="F";uid="21492e42-a098-4f45-a70b-6f75e9c59108"
CM019754.1	RepeatMasker	DNA/Sola-2	10195442	10195676	855	-	.	ID="RND-4_FAMILY-890";Tend="1546";Tstart="1323";shortTE="F";uid="4c4a3bee-d330-484f-9886-055475d51ef6"
CM019754.1	RepeatMasker	DNA/Sola-3	22019930	22020072	440	-	.	ID="RND-1_FAMILY-714";Tend="3019";Tstart="2866";shortTE="F";uid="28f714aa-508e-4fa3-9124-8e15c5afc925"
CM019754.1	RepeatMasker	Unknown	44455946	44456192	1716	-	.	ID="RND-5_FAMILY-2531";Tend="1170";Tstart="923";shortTE="F";uid="f02f4788-532d-42c6-b48a-77daf7eaf7ca"
CM019754.1	RepeatMasker	Unknown	13606099	13606259	486	-	.	ID="RND-6_FAMILY-11004";Tend="2124";Tstart="1970";shortTE="F";uid="adc149bd-72f5-46da-8303-d5221a40e977"
CM019754.1	RepeatMasker	DNA/hAT-Ac	11350467	11350643	1473	-	.	ID="RND-1_FAMILY-104";Tend="1494";Tstart="1318";shortTE="F";uid="fc89627b-77f9-4484-a63d-91919228b658"
CM019754.1	RepeatMasker	Unknown	6022015	6022296	2260	-	.	ID="RND-1_FAMILY-178";Tend="1235";Tstart="897";shortTE="F";uid="64e3a411-2240-4d1b-8668-7403a3d44de0"
CM019754.1	RepeatMasker	Unknown	39494424	39494819	1424	-	.	ID="RND-1_FAMILY-331";TEgroup="ctg_3%7CRND-1_FAMILY-331%7C16";Tend="1188";Tstart="942";shortTE="F";uid="8a886086-4b44-4c1f-aaa5-a2966a8050b0"
CM019754.1	RepeatMasker	Unknown	13837137	13837603	561	-	.	ID="RND-3_FAMILY-23";Tend="1531";Tstart="1042";shortTE="F";uid="60bdb9c9-fb0c-409a-ae6c-582efabac193"
CM019754.1	RepeatMasker	Unknown	36291	36394	421	-	.	ID="RND-1_FAMILY-379";Tend="1326";Tstart="1227";shortTE="F";uid="c76563cc-ce0b-4cf7-bb50-bd274de62ca6"
CM019754.1	RepeatMasker	Unknown	19848675	19849753	5642	-	.	ID="RND-1_FAMILY-261";Tend="2004";Tstart="893";shortTE="F";uid="795dc005-95e5-419e-aead-676205241bce"
CM019754.1	RepeatMasker	LINE/I	3637717	3637936	1627	-	.	ID="RND-1_FAMILY-602";Tend="1139";Tstart="921";shortTE="F";uid="999f3744-8f38-40bd-9f78-af0aa5b2e679"
CM019754.1	RepeatMasker	Unknown	45484965	45486113	2852	-	.	ID="RND-6_FAMILY-306";Tend="1982";Tstart="818";shortTE="F";uid="716c81ab-c5e0-4c74-bba0-b732e47386f1"
CM019754.1	RepeatMasker	Unknown	3139234	3139762	2413	-	.	ID="RND-1_FAMILY-299";TEgroup="ctg_3%7CRND-1_FAMILY-299%7C1";Tend="1248";Tstart="967";shortTE="F";uid="054bf597-1523-4770-b5a3-861e71fb9c86"
CM019754.1	RepeatMasker	Unknown	17617268	17617724	3263	-	.	ID="RND-5_FAMILY-3529";Tend="1406";Tstart="961";shortTE="F";uid="28eca573-c5a5-4bf2-b2c9-37cf1cf16210"
CM019754.1	RepeatMasker	Unknown	38869760	38869871	516	-	.	ID="RND-1_FAMILY-52";Tend="1302";Tstart="1191";shortTE="F";uid="a3364e21-1b75-4b19-9900-8c645cc92920"
CM019754.1	RepeatMasker	Unknown	35803674	35803938	780	-	.	ID="RND-6_FAMILY-1116";Tend="1149";Tstart="941";shortTE="F";uid="11d782c1-cb05-4513-afe9-12a0110388d8"
CM019754.1	RepeatMasker	Unknown	32361226	32361482	1888	-	.	ID="RND-6_FAMILY-2860";Tend="1215";Tstart="958";shortTE="F";uid="7415bdd7-8f7a-4e44-83e2-2c0eb4937336"
CM019754.1	RepeatMasker	DNA/Academ-1	14176890	14177506	3254	-	.	ID="RND-6_FAMILY-8612";Tend="2553";Tstart="1884";shortTE="F";uid="4d40c36b-5c02-4c83-8086-8726150f5214"
CM019754.1	RepeatMasker	Unknown	1474531	1474905	2231	-	.	ID="RND-6_FAMILY-978";Tend="1360";Tstart="947";shortTE="F";uid="3192ad01-883d-4f07-9b74-0912eaf16115"
CM019754.1	RepeatMasker	Unknown	45372256	45372522	1414	-	.	ID="RND-5_FAMILY-2531";Tend="1205";Tstart="927";shortTE="F";uid="318cc6d8-afb1-4ecd-8db3-19d4e584943e"
CM019754.1	RepeatMasker	LTR/Gypsy	45865108	45866245	1958	-	.	ID="RND-6_FAMILY-1013";Tend="2464";Tstart="1599";shortTE="F";uid="549183b6-cb7c-4af1-b348-7ff4d902f3c9"
CM019754.1	RepeatMasker	Unknown	47776776	47777371	5253	-	.	ID="RND-1_FAMILY-292";Tend="1610";Tstart="1009";shortTE="F";uid="ec04efae-1a78-435b-bbd0-8a2f40af3dcc"
CM019754.1	RepeatMasker	Unknown	20219396	20219655	461	-	.	ID="RND-4_FAMILY-422";Tend="1128";Tstart="862";shortTE="F";uid="baf6d0a9-dacb-401d-acde-fe81f7ca7ced"
CM019754.1	RepeatMasker	Unknown	24840395	24840540	487	-	.	ID="RND-5_FAMILY-1574";Tend="1368";Tstart="1219";shortTE="F";uid="cff451b4-d23f-4c35-b5a9-acdd364a5f37"
CM019754.1	RepeatMasker	Unknown	42286800	42286937	771	-	.	ID="RND-1_FAMILY-425";Tend="843";Tstart="703";shortTE="F";uid="b7cd57bd-0e10-45fc-84c7-0e742b065613"
CM019754.1	RepeatMasker	LINE/CR1	47766374	47766626	1451	-	.	ID="RND-1_FAMILY-335";Tend="2305";Tstart="2053";shortTE="F";uid="7917a6df-02fe-48ff-8254-6498701e6d3a"
CM019754.1	RepeatMasker	Unknown	39313817	39314132	2194	-	.	ID="RND-1_FAMILY-122";Tend="1255";Tstart="942";shortTE="F";uid="a4ba21f6-2f7d-4697-9e69-d381204bc774"
CM019754.1	RepeatMasker	Unknown	2770002	2770364	504	-	.	ID="RND-6_FAMILY-978";Tend="1350";Tstart="950";shortTE="F";uid="9b8753cd-c6b5-4f91-a59c-08390aeb08ab"
CM019754.1	RepeatMasker	Unknown	18949538	18949958	2117	-	.	ID="RND-6_FAMILY-1762";Tend="1760";Tstart="1307";shortTE="F";uid="d2f7d419-f9a1-4564-b46d-67f5621e9bb4"
CM019754.1	RepeatMasker	Unknown	9638325	9638789	656	-	.	ID="RND-5_FAMILY-1529";Tend="2134";Tstart="1628";shortTE="F";uid="af730140-0528-4e8e-81ec-6bd8b9c3b45f"
CM019754.1	RepeatMasker	Unknown	19686295	19686585	1137	-	.	ID="RND-5_FAMILY-1529";Tend="1904";Tstart="1595";shortTE="F";uid="c1ab46e9-873e-4c54-b74a-633e52fd31cb"
CM019754.1	RepeatMasker	Unknown	24716220	24717133	1655	-	.	ID="RND-1_FAMILY-55";Tend="1682";Tstart="790";shortTE="F";uid="491b56bf-ae5d-4688-826c-6b0c9af883d9"
CM019754.1	RepeatMasker	Unknown	20927702	20928447	3109	-	.	ID="RND-1_FAMILY-311";Tend="1754";Tstart="1023";shortTE="F";uid="16085435-8905-4788-9119-3c46b7afe35d"
CM019754.1	RepeatMasker	Unknown	30810456	30810763	1071	-	.	ID="RND-1_FAMILY-55";Tend="1092";Tstart="782";shortTE="F";uid="c81239a7-0254-4945-8f85-82efd4e0c7ac"
CM019754.1	RepeatMasker	LINE/L2	43200897	43201618	5375	-	.	ID="RND-6_FAMILY-1802";Tend="1538";Tstart="859";shortTE="F";uid="4d0295fc-07e2-4229-9b3e-a0d7570d056c"
CM019754.1	RepeatMasker	LINE/I	18652290	18652751	3614	-	.	ID="RND-6_FAMILY-2001";Tend="1229";Tstart="754";shortTE="F";uid="2107eb94-d5c7-4fac-8de5-747716f41796"
CM019754.1	RepeatMasker	Unknown	522037	522152	739	-	.	ID="RND-5_FAMILY-4593";Tend="1166";Tstart="1051";shortTE="F";uid="288737ae-7390-4c83-9aab-d77ee132bc78"
CM019754.1	RepeatMasker	Unknown	45150346	45150511	1191	-	.	ID="RND-1_FAMILY-275";Tend="2102";Tstart="1939";shortTE="F";uid="b7f314c5-d8c1-4451-9c1e-545ed043b74c"
CM019754.1	RepeatMasker	Unknown	11879472	11879641	557	-	.	ID="RND-3_FAMILY-23";Tend="2807";Tstart="2655";shortTE="F";uid="c6d6c928-86d4-4f11-a612-c29b81f9ae7a"
CM019754.1	RepeatMasker	Unknown	17914520	17914797	1510	-	.	ID="RND-1_FAMILY-307";Tend="1230";Tstart="966";shortTE="F";uid="f9725c67-8677-464b-9047-ba94073b8364"
CM019754.1	RepeatMasker	Unknown	23145252	23145738	417	-	.	ID="RND-4_FAMILY-554";Tend="1904";Tstart="1337";shortTE="F";uid="42613525-8391-4dfd-a9ca-f044c86ec717"
CM019754.1	RepeatMasker	DNA/hAT-Tip100	8886108	8886304	1333	-	.	ID="RND-1_FAMILY-329";Tend="1167";Tstart="980";shortTE="F";uid="5c7a46f5-11c9-4ade-908e-7c92c939ee0b"
CM019754.1	RepeatMasker	Unknown	1832973	1833121	1004	-	.	ID="RND-5_FAMILY-7137";Tend="881";Tstart="734";shortTE="F";uid="a4a62520-eb75-4c07-b3db-8c0c3ce8446a"
CM019754.1	RepeatMasker	DNA/TcMar-Mariner	31265876	31265984	658	-	.	ID="RND-6_FAMILY-9393";Tend="1736";Tstart="1628";shortTE="F";uid="02cf47a7-1cbc-4ac9-9264-6261df28578f"
CM019754.1	RepeatMasker	LTR/Gypsy	26147720	26147852	467	-	.	ID="GYPSY-600_AA-I";Tend="245";Tstart="110";shortTE="F";uid="cfc38fe3-52cf-4b95-8737-f08c978668b7"
CM019754.1	RepeatMasker	LINE/I	28449704	28449875	765	-	.	ID="RND-1_FAMILY-397";Tend="2792";Tstart="2605";shortTE="F";uid="d4f87012-88e3-493c-ab82-157909759814"
CM019754.1	RepeatMasker	Unknown	18920909	18921313	1023	-	.	ID="RND-5_FAMILY-1138";Tend="1221";Tstart="804";shortTE="F";uid="423b24f9-7e42-4fc5-8f8b-d0cf99fe1c2c"
CM019754.1	RepeatMasker	Unknown	14185624	14185985	590	-	.	ID="RND-1_FAMILY-232";TEgroup="ctg_3%7CRND-1_FAMILY-232%7C4";Tend="1123";Tstart="968";shortTE="F";uid="fb4e3613-6e58-4b18-8d52-6d02930ba570"
CM019754.1	RepeatMasker	Unknown	35656024	35656313	1568	-	.	ID="RND-5_FAMILY-41";Tend="1289";Tstart="991";shortTE="F";uid="22fdd6b3-1ad4-4c92-baf1-4dd1110f9e8a"
CM019754.1	RepeatMasker	Unknown	43209980	43210152	452	-	.	ID="RND-4_FAMILY-553";Tend="1585";Tstart="1414";shortTE="F";uid="f3fd23b4-795e-45fc-971c-73bb028b0c0a"
CM019754.1	RepeatMasker	Unknown	28234262	28234374	495	-	.	ID="RND-1_FAMILY-55";Tend="1071";Tstart="962";shortTE="F";uid="c52f5a0b-df21-4a10-9522-31ebf6ca8471"
CM019754.1	RepeatMasker	Unknown	45820923	45821394	6481	-	.	ID="RND-1_FAMILY-425";Tend="2012";Tstart="726";shortTE="F";uid="ad1b89c1-0a35-4776-94ea-638dd8469505"
CM019754.1	RepeatMasker	DNA/hAT-Tip100	27475577	27475761	1249	-	.	ID="RND-1_FAMILY-354";Tend="1127";Tstart="944";shortTE="F";uid="37f74886-ab25-465b-845f-c4049b92ebee"
CM019754.1	RepeatMasker	DNA/hAT-Tip100	5041796	5042018	1875	-	.	ID="RND-6_FAMILY-1471";Tend="1191";Tstart="969";shortTE="F";uid="4023bf7b-e3fc-4f2a-8b20-8f118c02c975"
CM019754.1	RepeatMasker	LINE/I	8263354	8263633	1893	-	.	ID="RND-1_FAMILY-93";Tend="2959";Tstart="2678";shortTE="F";uid="4de49311-4893-4826-be99-a9233cbc29f6"
CM019754.1	RepeatMasker	Unknown	38876990	38877129	524	-	.	ID="RND-1_FAMILY-55";Tend="1094";Tstart="955";shortTE="F";uid="b45addb5-8326-414a-ae26-00a042553a88"
CM019754.1	RepeatMasker	Unknown	5444615	5445843	5479	-	.	ID="RND-5_FAMILY-1529";Tend="2126";Tstart="844";shortTE="F";uid="dda9f7f1-8436-4814-a5e7-65047a648500"
CM019754.1	RepeatMasker	Unknown	9645577	9645756	1372	-	.	ID="RND-5_FAMILY-4303";Tend="1619";Tstart="1440";shortTE="F";uid="6ef43ad2-e8d2-4af5-9e25-ecf4ef8d9c33"
CM019754.1	RepeatMasker	Unknown	48096134	48096490	3138	-	.	ID="RND-1_FAMILY-111";Tend="2261";Tstart="1907";shortTE="F";uid="029d99d2-53d3-46e9-bc22-d7e68f8750a0"
CM019754.1	RepeatMasker	Unknown	15656914	15657217	1884	-	.	ID="RND-6_FAMILY-1762";Tend="1567";Tstart="1268";shortTE="F";uid="e774aed5-b3e0-4787-8b22-4954abe68109"
CM019754.1	RepeatMasker	LTR/Gypsy	48256475	48256749	1431	-	.	ID="RND-5_FAMILY-396";Tend="1100";Tstart="835";shortTE="F";uid="5be249bb-19a8-4ebb-8a62-ad9c178816d2"
CM019754.1	RepeatMasker	Unknown	32593794	32595056	6623	-	.	ID="RND-1_FAMILY-261";Tend="2122";Tstart="884";shortTE="F";uid="d44687fd-635e-4a60-98a5-ec585427ee68"
CM019754.1	RepeatMasker	DNA/hAT-Tip100	25881675	25882348	5584	-	.	ID="RND-6_FAMILY-10642";Tend="1594";Tstart="921";shortTE="F";uid="83827f2c-e85d-47a8-ac04-44f9f8192da4"
CM019754.1	RepeatMasker	Unknown	47050406	47050603	1478	-	.	ID="RND-5_FAMILY-6510";Tend="1171";Tstart="973";shortTE="F";uid="7807665c-60b1-44b5-b8df-2610ec5b0182"
CM019754.1	RepeatMasker	Unknown	3299807	3300124	2210	-	.	ID="RND-1_FAMILY-580";Tend="1224";Tstart="901";shortTE="F";uid="3a03c7a1-ddae-4263-94c1-8dfb932b963c"
CM019754.1	RepeatMasker	Unknown	10670515	10671292	6003	-	.	ID="RND-6_FAMILY-2656";Tend="2592";Tstart="1820";shortTE="F";uid="2e1e9930-a8c1-4f3b-9031-659b19c4937e"
CM019754.1	RepeatMasker	Unknown	39831619	39832501	4877	-	.	ID="RND-4_FAMILY-672";TEgroup="ctg_3%7CRND-4_FAMILY-672%7C7";Tend="2124";Tstart="1540";shortTE="F";uid="814c58b2-2a01-4931-9016-eea2c2888193"
CM019754.1	RepeatMasker	Unknown	7059411	7059824	3387	-	.	ID="RND-6_FAMILY-864";Tend="2317";Tstart="1904";shortTE="F";uid="31f80dde-7d9f-44bf-9667-21664b3735ee"
CM019754.1	RepeatMasker	LINE/R1-LOA	23403199	23403395	1706	-	.	ID="RND-5_FAMILY-387";Tend="1165";Tstart="969";shortTE="F";uid="b9aee9ae-ee7e-4825-bf45-b5a051525b82"
CM019754.1	RepeatMasker	DNA/hAT-Tip100	30541195	30541330	504	-	.	ID="RND-1_FAMILY-486";Tend="1986";Tstart="1853";shortTE="F";uid="bc3ca90f-caf7-4dc2-b0b2-ea2b57ccd959"
CM019754.1	RepeatMasker	Unknown	10632012	10632286	2095	-	.	ID="RND-5_FAMILY-499";Tend="924";Tstart="650";shortTE="F";uid="d7f1530b-232f-4889-adfd-4134bb2a36c6"
CM019754.1	RepeatMasker	Unknown	19018951	19019285	2993	-	.	ID="RND-1_FAMILY-125";Tend="1231";Tstart="897";shortTE="F";uid="1bb496ef-919d-4292-8138-070160e706c4"
CM019754.1	RepeatMasker	Unknown	43284554	43285271	5854	-	.	ID="RND-1_FAMILY-82";Tend="1686";Tstart="965";shortTE="F";uid="422ef330-48e3-47b0-af94-21d542a73537"
CM019754.1	RepeatMasker	Unknown	46337584	46337729	617	-	.	ID="RND-4_FAMILY-1108";Tend="1085";Tstart="908";shortTE="F";uid="0974cde4-a173-43bb-aefc-529f21e113c3"
CM019754.1	RepeatMasker	Unknown	23204708	23204915	812	-	.	ID="RND-4_FAMILY-1108";Tend="1083";Tstart="910";shortTE="F";uid="5697e5c6-df1f-4f2a-91e5-f1b58c7047f1"
CM019754.1	RepeatMasker	Unknown	15119459	15119853	1691	-	.	ID="RND-6_FAMILY-1762";Tend="1210";Tstart="751";shortTE="F";uid="361c58ed-d13f-4476-bb26-b829fa8b6117"
CM019754.1	RepeatMasker	Unknown	43891291	43892493	5696	-	.	ID="RND-5_FAMILY-3180";Tend="2135";Tstart="867";shortTE="F";uid="83748c71-0c80-4a47-a5ac-038dab7c1441"
CM019754.1	RepeatMasker	Unknown	10468113	10468868	2077	-	.	ID="RND-1_FAMILY-261";Tend="1776";Tstart="852";shortTE="F";uid="bc77f037-ec5f-4582-a6de-4e3ff0141f4c"
CM019754.1	RepeatMasker	LINE/RTE-RTE	8099738	8100155	1296	-	.	ID="RND-5_FAMILY-1200";Tend="4491";Tstart="4060";shortTE="F";uid="b10284f3-93f1-4c85-ac57-28b4afbdc458"
CM019754.1	RepeatMasker	Unknown	13133185	13133446	1740	-	.	ID="RND-6_FAMILY-2860";Tend="1218";Tstart="960";shortTE="F";uid="98e17716-b8ec-485e-b07d-86489c630235"
CM019754.1	RepeatMasker	Unknown	419090	419550	2122	-	.	ID="RND-1_FAMILY-103";Tend="1392";Tstart="942";shortTE="F";uid="9af898c4-8cb7-4703-aed7-73c320448de1"
CM019754.1	RepeatMasker	RC/Helitron	46896709	46897983	9451	-	.	ID="RND-1_FAMILY-325";Tend="2120";Tstart="878";shortTE="F";uid="505b0b05-3841-4442-9282-bcf7118abd9c"
CM019754.1	RepeatMasker	LINE/I	24214203	24214347	1153	-	.	ID="RND-1_FAMILY-433";Tend="1626";Tstart="1482";shortTE="F";uid="6c113140-3151-4b81-8f80-f8fa65cf0f39"
CM019754.1	RepeatMasker	Unknown	41598826	41599280	2872	-	.	ID="RND-5_FAMILY-2531";Tend="1412";Tstart="937";shortTE="F";uid="7b7dd4f7-76bd-4c8b-b9df-10ed4318c077"
CM019754.1	RepeatMasker	Unknown	24396043	24397089	8207	-	.	ID="RND-6_FAMILY-5141";Tend="1604";Tstart="544";shortTE="F";uid="d9105175-aeeb-4e2d-ae35-e5b703a20c94"
CM019754.1	RepeatMasker	DNA/Academ-1	34822069	34822646	2826	-	.	ID="RND-1_FAMILY-221";Tend="1189";Tstart="623";shortTE="F";uid="9f141806-985e-4350-92d3-f30f69c7acf5"
CM019754.1	RepeatMasker	DNA/hAT	34221281	34221404	414	-	.	ID="RND-6_FAMILY-4755";Tend="3788";Tstart="3662";shortTE="F";uid="42b438b6-c980-4509-88e0-4114e000aebc"
CM019754.1	RepeatMasker	Unknown	1466428	1466685	1927	-	.	ID="RND-6_FAMILY-2860";Tend="1216";Tstart="958";shortTE="F";uid="6621cba4-0ff5-42d4-b27e-b177acf3f9fd"
CM019754.1	RepeatMasker	LINE/RTE-BovB	269918	270272	2336	-	.	ID="RND-6_FAMILY-4552";Tend="1281";Tstart="916";shortTE="F";uid="0dab2731-f8f6-412d-b571-ee45dd9f8eab"
CM019754.1	RepeatMasker	Unknown	42308568	42308849	1128	-	.	ID="RND-6_FAMILY-978";Tend="940";Tstart="649";shortTE="F";uid="af100a67-756a-4b5a-9dd8-a1980d09b042"
CM019754.1	RepeatMasker	Unknown	962982	963196	1349	-	.	ID="RND-6_FAMILY-2656";Tend="1055";Tstart="827";shortTE="F";uid="5469ebd9-e124-4fac-b619-5299b7b95fe7"
CM019754.1	RepeatMasker	Unknown	29561376	29561632	1733	-	.	ID="RND-6_FAMILY-2860";Tend="1215";Tstart="959";shortTE="F";uid="79a1be26-5d5b-4c08-b8e1-f07aa9f22332"
CM019754.1	RepeatMasker	Unknown	22476442	22476585	577	-	.	ID="RND-6_FAMILY-4264";Tend="752";Tstart="608";shortTE="F";uid="41e14c17-2af1-463c-a765-236bdc4a5e03"
CM019754.1	RepeatMasker	Unknown	2439062	2439350	1746	-	.	ID="RND-5_FAMILY-3041";Tend="1146";Tstart="859";shortTE="F";uid="92a0d061-850a-404b-b4e0-f55deb18791d"
CM019754.1	RepeatMasker	Unknown	6335443	6335684	1089	-	.	ID="RND-6_FAMILY-4284";Tend="1273";Tstart="1034";shortTE="F";uid="2dd99ef7-df95-47fe-8d3d-9b97b33ed54f"
CM019754.1	RepeatMasker	DNA/Academ-1	21763108	21763471	1598	-	.	ID="RND-5_FAMILY-369";Tend="1265";Tstart="913";shortTE="F";uid="ea7ae6be-e9f6-47d5-8036-8f91720c199a"
CM019754.1	RepeatMasker	DNA/hAT-hATm	7651371	7652539	1176	-	.	ID="RND-5_FAMILY-8784";Tend="1672";Tstart="516";shortTE="F";uid="93ab7bac-c617-4d26-b065-58187056435b"
CM019754.1	RepeatMasker	Unknown	19424594	19425191	2974	-	.	ID="RND-5_FAMILY-7137";Tend="1487";Tstart="881";shortTE="F";uid="74303f15-bce0-4535-af40-5d32f60a26fd"
CM019754.1	RepeatMasker	Unknown	35704484	35704701	1065	-	.	ID="RND-6_FAMILY-4142";Tend="1172";Tstart="906";shortTE="F";uid="9ac59f70-dad2-43f0-9cdb-be53336dafd8"
CM019754.1	RepeatMasker	Unknown	996905	997670	3011	-	.	ID="RND-6_FAMILY-3804";Tend="2069";Tstart="1308";shortTE="F";uid="7fbb00d6-8cd7-4e9d-90d2-3c82d768b448"
CM019754.1	RepeatMasker	Unknown	9906426	9906798	2458	-	.	ID="RND-6_FAMILY-646";Tend="1364";Tstart="966";shortTE="F";uid="ae2bc80f-35a4-4a77-90dc-dcdd19f25090"
CM019754.1	RepeatMasker	Unknown	39802936	39803244	819	-	.	ID="RND-1_FAMILY-66";Tend="1324";Tstart="1032";shortTE="F";uid="a4a27d72-827e-4ee0-8f7d-206438bc6713"
CM019754.1	RepeatMasker	Unknown	27421368	27421549	825	-	.	ID="RND-3_FAMILY-23";Tend="2832";Tstart="2663";shortTE="F";uid="9c33643a-7fc3-43b7-86af-595c323ecf9f"
CM019754.1	RepeatMasker	Unknown	34681861	34682522	2930	-	.	ID="RND-6_FAMILY-1659";Tend="1499";Tstart="826";shortTE="F";uid="31a45850-184b-4d0f-85c9-ee5dc9b55177"
CM019754.1	RepeatMasker	Unknown	29392353	29392457	512	-	.	ID="RND-6_FAMILY-984";Tend="1099";Tstart="997";shortTE="F";uid="6780fac4-73f7-4adc-9397-17abe902391f"
CM019754.1	RepeatMasker	Unknown	11386881	11388039	10073	-	.	ID="RND-5_FAMILY-26";Tend="2094";Tstart="935";shortTE="F";uid="8fb02874-ad7e-477b-a20b-79b862df7462"
CM019754.1	RepeatMasker	Unknown	7683869	7684141	1489	-	.	ID="RND-6_FAMILY-1762";Tend="1485";Tstart="1214";shortTE="F";uid="8417cee4-6f82-4cd3-a291-c16c83d73369"
CM019754.1	RepeatMasker	Unknown	162054	162173	660	-	.	ID="RND-1_FAMILY-696";Tend="1463";Tstart="1344";shortTE="F";uid="3677e1cf-f2e5-4cfd-a421-702b7f2ac717"
CM019754.1	RepeatMasker	Unknown	33904205	33904518	2120	-	.	ID="RND-5_FAMILY-2531";Tend="1265";Tstart="928";shortTE="F";uid="3a4fd432-ab95-463d-8b22-bdf94c3914f7"
CM019754.1	RepeatMasker	RC/Helitron?	31578021	31578842	4864	-	.	ID="RND-4_FAMILY-301";Tend="1876";Tstart="1016";shortTE="F";uid="c8761eba-09bf-4d22-a88e-c21716f0fb55"
CM019754.1	RepeatMasker	LINE/I	38270504	38271239	755	-	.	ID="RND-1_FAMILY-397";Tend="2428";Tstart="1665";shortTE="F";uid="a90d558f-1be0-457b-a643-65e562be37c3"
CM019754.1	RepeatMasker	Unknown	28552343	28552580	639	-	.	ID="RND-1_FAMILY-275";Tend="2187";Tstart="1955";shortTE="F";uid="b79f4824-0c46-4c3a-bb09-b5fa33ed34e3"
CM019754.1	RepeatMasker	Unknown	5560809	5561038	423	-	.	ID="RND-6_FAMILY-1762";Tend="999";Tstart="759";shortTE="F";uid="9330d657-dfe0-4bba-978e-ae3f954864ff"
CM019754.1	RepeatMasker	Unknown	12828703	12828861	1217	-	.	ID="RND-1_FAMILY-120";Tend="1006";Tstart="848";shortTE="F";uid="61790249-6a4b-4348-ab60-0be23ba8fa76"
CM019754.1	RepeatMasker	Unknown	42026624	42027368	5218	-	.	ID="RND-1_FAMILY-399";Tend="1657";Tstart="870";shortTE="F";uid="28cb4699-cbcd-4500-956b-4a0309621798"
CM019754.1	RepeatMasker	Unknown	24799571	24799677	758	-	.	ID="RND-1_FAMILY-54";Tend="1076";Tstart="970";shortTE="F";uid="8333f76e-3f4d-4a69-a783-f08110f8451c"
CM019754.1	RepeatMasker	Unknown	12043689	12043836	826	-	.	ID="RND-5_FAMILY-2948";Tend="1966";Tstart="1822";shortTE="F";uid="17f9ee75-7077-4885-9d09-f55d0304acf3"
CM019754.1	RepeatMasker	DNA/hAT-hATm	31131274	31133127	13933	-	.	ID="RND-1_FAMILY-660";Tend="2647";Tstart="732";shortTE="F";uid="18da817e-02bb-49ee-a95e-4835dea23135"
CM019754.1	RepeatMasker	LINE/RTE-RTE	41947956	41948678	854	-	.	ID="RND-5_FAMILY-1200";Tend="2446";Tstart="1726";shortTE="F";uid="6df5dcd3-7cb6-47aa-aa19-7b4327681aa1"
CM019754.1	RepeatMasker	Unknown	41191132	41191822	495	-	.	ID="RND-1_FAMILY-20";TEgroup="ctg_3%7CRND-1_FAMILY-20%7C4";Tend="3485";Tstart="898";shortTE="F";uid="19ae16d8-13e6-4fbf-aea5-0ac56a94c719"
CM019754.1	RepeatMasker	Unknown	32653721	32654738	3794	-	.	ID="RND-6_FAMILY-3293";Tend="1667";Tstart="699";shortTE="F";uid="aa3138ae-44ec-4370-958a-97a89db9fcc8"
CM019754.1	RepeatMasker	Unknown	35444063	35444350	1060	-	.	ID="RND-6_FAMILY-912";Tend="1215";Tstart="939";shortTE="F";uid="481a144c-ccf8-4082-a96c-104bc516e3b1"
CM019754.1	RepeatMasker	Unknown	1091300	1091668	953	-	.	ID="RND-1_FAMILY-190";TEgroup="ctg_3%7CRND-1_FAMILY-190%7C1";Tend="1183";Tstart="736";shortTE="F";uid="701fdaba-e873-4760-a3a1-b60efd10edd2"
CM019754.1	RepeatMasker	LINE/R1	34634020	34634405	2265	-	.	ID="RND-1_FAMILY-222";Tend="1182";Tstart="783";shortTE="F";uid="523009b3-0310-4f15-b4d7-51b58d032a2b"
CM019754.1	RepeatMasker	Unknown	2092124	2092421	1354	-	.	ID="RND-1_FAMILY-190";TEgroup="ctg_3%7CRND-1_FAMILY-190%7C2";Tend="1187";Tstart="745";shortTE="F";uid="29ed225a-b4e4-4f5a-9502-49fa0c5e963b"
CM019754.1	RepeatMasker	Unknown	18584581	18584704	769	-	.	ID="RND-6_FAMILY-180";Tend="1126";Tstart="995";shortTE="F";uid="32ec654b-890e-4e72-87f5-e907c856f03e"
CM019754.1	RepeatMasker	LTR/Gypsy	30014420	30014809	2479	-	.	ID="RND-6_FAMILY-4390";Tend="1818";Tstart="1440";shortTE="F";uid="d594bc51-53b2-4956-9590-6980b5c4054e"
CM019754.1	RepeatMasker	Unknown	45393393	45393718	2549	-	.	ID="RND-1_FAMILY-417";Tend="1248";Tstart="920";shortTE="F";uid="209327b9-d95c-41d4-8860-3fe0b9f3cb6b"
CM019754.1	RepeatMasker	Unknown	23794216	23794322	456	-	.	ID="RND-6_FAMILY-1762";Tend="976";Tstart="865";shortTE="F";uid="811c98ec-0bf8-4e3f-850b-ac77774cb5e8"
CM019754.1	RepeatMasker	Unknown	13632563	13633987	11937	-	.	ID="RND-5_FAMILY-2241";Tend="2396";Tstart="950";shortTE="F";uid="3e5ca11d-f479-4d27-bd32-ef666d328e7c"
CM019754.1	RepeatMasker	DNA/Academ-1	558502	558609	447	-	.	ID="RND-1_FAMILY-255";Tend="1657";Tstart="1561";shortTE="F";uid="2f087aa9-47b6-4660-b115-7bea3311e860"
CM019754.1	RepeatMasker	Unknown	7999992	8000399	2941	-	.	ID="RND-6_FAMILY-978";Tend="1358";Tstart="949";shortTE="F";uid="96519f90-be0b-4414-a85a-9e29476463c4"
CM019754.1	RepeatMasker	Unknown	31404672	31404941	480	-	.	ID="RND-5_FAMILY-7904";Tend="1274";Tstart="995";shortTE="F";uid="6db308a5-5849-4b30-bdb4-53468fcc3af0"
CM019754.1	RepeatMasker	Unknown	11233683	11233840	430	-	.	ID="RND-6_FAMILY-1762";Tend="909";Tstart="750";shortTE="F";uid="dcff8421-a127-4f2e-b605-271064d7bd8e"
CM019754.1	RepeatMasker	Unknown	21469778	21470190	1659	-	.	ID="RND-1_FAMILY-136";Tend="1556";Tstart="1124";shortTE="F";uid="b36c1c4c-78ef-49f4-a19f-9bc9999cf8d2"
CM019754.1	RepeatMasker	Unknown	35895724	35895867	793	-	.	ID="RND-5_FAMILY-41";Tend="1115";Tstart="980";shortTE="F";uid="6b02f00f-da71-4af5-8240-189106f0f340"
CM019754.1	RepeatMasker	Unknown	32726218	32726338	627	-	.	ID="RND-4_FAMILY-1108";Tend="1021";Tstart="906";shortTE="F";uid="ca9bce7e-deb4-42df-9cb8-112cc89b7d7f"
CM019754.1	RepeatMasker	LINE/I	13132644	13132899	1510	-	.	ID="RND-4_FAMILY-312";Tend="1355";Tstart="1108";shortTE="F";uid="6d18f245-9ee9-41ef-8c42-f5bc0285e6b8"
CM019754.1	RepeatMasker	LTR/Gypsy	21850994	21851175	926	-	.	ID="RND-5_FAMILY-396";Tend="1025";Tstart="841";shortTE="F";uid="506d3de1-7ba3-48ec-85fa-92806e5e80d3"
CM019754.1	RepeatMasker	LINE/I	6064267	6066758	524	-	.	ID="RND-5_FAMILY-4344";TEgroup="ctg_3%7CRND-5_FAMILY-4344%7C2";Tend="3121";Tstart="732";shortTE="F";uid="0418c432-2494-4f55-b921-341f66a9d53b"
CM019754.1	RepeatMasker	LINE/I-Jockey	28879255	28879668	1103	-	.	ID="TART_DV";Tend="11688";Tstart="11372";shortTE="F";uid="7e438504-4917-43e8-99ef-379d3240bdc0"
CM019754.1	RepeatMasker	Unknown	662447	663344	3566	-	.	ID="RND-6_FAMILY-4264";Tend="1333";Tstart="725";shortTE="F";uid="c16f6a61-96f2-4347-af8c-4ea2f5f47b23"
CM019754.1	RepeatMasker	Unknown	47885486	47886077	3190	-	.	ID="RND-1_FAMILY-106";Tend="1583";Tstart="936";shortTE="F";uid="d45a04dc-48fc-4ad5-b0b0-5047a2cda712"
CM019754.1	RepeatMasker	Unknown	9083833	9085089	5146	-	.	ID="RND-6_FAMILY-588";Tend="1975";Tstart="874";shortTE="F";uid="83c6382e-ac92-4928-aef3-13e1bc458529"
CM019754.1	RepeatMasker	Unknown	31979679	31980022	2575	-	.	ID="RND-1_FAMILY-274";Tend="1245";Tstart="909";shortTE="F";uid="a27b339d-5fe5-4ab5-b4a6-35885468f5b2"
CM019754.1	RepeatMasker	Unknown	2971990	2972172	654	-	.	ID="RND-5_FAMILY-7137";Tend="1469";Tstart="1290";shortTE="F";uid="718fd664-a1d1-493b-b1e8-ad9062faa2d5"
CM019754.1	RepeatMasker	Unknown	10711515	10711798	2238	-	.	ID="RND-1_FAMILY-151";Tend="1234";Tstart="954";shortTE="F";uid="63132ab4-da96-40e9-aba2-9306bd5d9626"
CM019754.1	RepeatMasker	Unknown	20875898	20876068	880	-	.	ID="RND-6_FAMILY-2371";Tend="1780";Tstart="1610";shortTE="F";uid="87e10826-5215-4a3d-8aee-5736dd5d373d"
CM019754.1	RepeatMasker	Unknown	16426218	16426447	563	-	.	ID="RND-6_FAMILY-5342";Tend="1310";Tstart="1081";shortTE="F";uid="2d5d693a-6297-4631-a08f-a14fde2b0784"
CM019754.1	RepeatMasker	Unknown	40831762	40832563	2057	-	.	ID="RND-1_FAMILY-275";Tend="1630";Tstart="806";shortTE="F";uid="d6cbc923-21a0-490d-83a2-5f071460fdbd"
CM019754.1	RepeatMasker	Unknown	14116235	14116381	438	-	.	ID="RND-1_FAMILY-510";Tend="1607";Tstart="1390";shortTE="F";uid="38233e25-96a7-4e43-9df8-1db1113312ed"
CM019754.1	RepeatMasker	DNA/CMC-Transib	6372313	6372973	2236	-	.	ID="RND-1_FAMILY-56";Tend="4068";Tstart="3426";shortTE="F";uid="941c0177-4389-45e6-8506-4d48142dafda"
CM019754.1	RepeatMasker	Unknown	2171507	2171799	2505	-	.	ID="RND-1_FAMILY-462";Tend="1286";Tstart="994";shortTE="F";uid="72547888-1336-44b7-867d-4ed0b5f5e983"
CM019754.1	RepeatMasker	Unknown	25434952	25435958	5377	-	.	ID="RND-6_FAMILY-306";Tend="2118";Tstart="1072";shortTE="F";uid="deb36e13-c68f-46e0-8356-455a5ddff099"
CM019754.1	RepeatMasker	Unknown	28104906	28105185	2148	-	.	ID="RND-1_FAMILY-177";Tend="1257";Tstart="975";shortTE="F";uid="bb3ac211-effa-4d7d-a0cc-1b2884cb2d65"
CM019754.1	RepeatMasker	LINE/R1-LOA	20269557	20269714	463	-	.	ID="RND-4_FAMILY-848";Tend="1486";Tstart="1321";shortTE="F";uid="160774ce-b205-48de-a6fb-cb739a6953e2"
CM019754.1	RepeatMasker	Unknown	14440785	14442036	3667	-	.	ID="RND-6_FAMILY-864";Tend="2280";Tstart="1061";shortTE="F";uid="6864ce11-6a6d-4ae0-847f-997c6bae9d0d"
CM019754.1	RepeatMasker	Unknown	12980938	12981156	932	-	.	ID="RND-5_FAMILY-3180";Tend="2189";Tstart="1970";shortTE="F";uid="a6e15dfb-aec0-439c-a193-32191241912c"
CM019754.1	RepeatMasker	Unknown	12383835	12384005	1256	-	.	ID="RND-1_FAMILY-425";Tend="877";Tstart="708";shortTE="F";uid="8af9132d-6d8b-494d-86de-e97a5c68e119"
CM019754.1	RepeatMasker	Unknown	5812816	5813070	1489	-	.	ID="RND-5_FAMILY-3141";Tend="1202";Tstart="892";shortTE="F";uid="0fafe353-b74a-4994-9547-a2b76d0b0093"
CM019754.1	RepeatMasker	Unknown	47535319	47535815	3681	-	.	ID="RND-1_FAMILY-246";Tend="1376";Tstart="884";shortTE="F";uid="7c73042c-e730-4c2e-87a3-2f2a2cffedb5"
CM019754.1	RepeatMasker	Unknown	18332124	18332657	651	-	.	ID="RND-6_FAMILY-5139";Tend="1677";Tstart="1274";shortTE="F";uid="155e1f36-b44f-4a09-aae0-f5fe7814c535"
CM019754.1	RepeatMasker	Unknown	30801331	30801519	1060	-	.	ID="RND-6_FAMILY-1762";Tend="1574";Tstart="1386";shortTE="F";uid="704ce32a-1a5d-4c78-abe2-e673c112b24c"
CM019754.1	RepeatMasker	LINE/I-Jockey	40293448	40293754	1000	-	.	ID="RND-5_FAMILY-1176";Tend="1695";Tstart="1401";shortTE="F";uid="8eaaa82a-43c0-424f-8161-fcfb2592fbe0"
CM019754.1	RepeatMasker	DNA/Sola-2	42047174	42047963	3992	-	.	ID="RND-4_FAMILY-890";Tend="1684";Tstart="873";shortTE="F";uid="6410dcd5-ab4f-400a-94e6-bf2b480a2ebe"
CM019754.1	RepeatMasker	Unknown	8410072	8410443	2156	-	.	ID="RND-1_FAMILY-232";Tend="2340";Tstart="1973";shortTE="F";uid="82631cbf-4b6e-442c-ac84-3a3b0c6ca951"
CM019754.1	RepeatMasker	DNA/hAT-Tip100	6970909	6971069	880	-	.	ID="rnd-1_family-724";Tend="1131";Tstart="979";shortTE="F";uid="8a46625b-4245-4c07-a263-0ac7b0cc7e02"
CM019754.1	RepeatMasker	Unknown	5097500	5097643	927	-	.	ID="RND-5_FAMILY-7137";Tend="871";Tstart="728";shortTE="F";uid="fc86b4be-45fa-4219-844b-578751395cc6"
CM019754.1	RepeatMasker	Unknown	204913	205301	2634	-	.	ID="RND-5_FAMILY-7058";Tend="1811";Tstart="1417";shortTE="F";uid="6726f552-1fb0-4a52-acaf-39bc6ca7146f"
CM019754.1	RepeatMasker	Unknown	36110362	36110533	1289	-	.	ID="RND-6_FAMILY-2403";Tend="1258";Tstart="1070";shortTE="F";uid="d6040a69-5268-4731-8407-f5a53a570bbb"
CM019754.1	RepeatMasker	Unknown	25226080	25226418	1378	-	.	ID="RND-6_FAMILY-10724";Tend="1188";Tstart="869";shortTE="F";uid="67fdf3bd-c477-47cc-a3b4-2e035bbee923"
CM019754.1	RepeatMasker	RC/Helitron	6931408	6932170	5988	-	.	ID="RND-5_FAMILY-2216";Tend="2688";Tstart="1927";shortTE="F";uid="c4405806-2294-45a3-a9b2-ac789fc41a9b"
CM019754.1	RepeatMasker	DNA/Crypton-V	28040535	28040965	2146	-	.	ID="RND-5_FAMILY-82";Tend="1083";Tstart="654";shortTE="F";uid="2ea17689-ae44-4376-902c-0ba94fea8ac1"
CM019754.1	RepeatMasker	Unknown	43970367	43970677	2530	-	.	ID="RND-1_FAMILY-192";Tend="1289";Tstart="979";shortTE="F";uid="c00faf99-8cb7-4baf-8b18-7a526c5fa689"
CM019754.1	RepeatMasker	DNA/Academ-1	919027	919237	1342	-	.	ID="RND-6_FAMILY-8612";Tend="2860";Tstart="2662";shortTE="F";uid="d663ee9b-5d21-4cf6-8314-47ec66932297"
CM019754.1	RepeatMasker	Unknown	21219134	21219547	3018	-	.	ID="RND-1_FAMILY-439";Tend="1330";Tstart="914";shortTE="F";uid="238b5f28-8c04-449d-92aa-3987d880984b"
CM019754.1	RepeatMasker	Unknown	46349038	46349269	507	-	.	ID="RND-6_FAMILY-1762";Tend="1514";Tstart="1282";shortTE="F";uid="37010ae0-c075-42c7-b6d7-2850a0fb4ae4"
CM019754.1	RepeatMasker	Unknown	39759955	39760287	1137	-	.	ID="RND-1_FAMILY-55";Tend="1697";Tstart="1296";shortTE="F";uid="7ddf7616-de02-407a-9c1d-f12292a66c91"
CM019754.1	RepeatMasker	Unknown	12096896	12097274	1182	-	.	ID="RND-5_FAMILY-544";Tend="1311";Tstart="963";shortTE="F";uid="cf66e691-c34e-4443-a2c7-57c793cdcef5"
CM019754.1	RepeatMasker	Unknown	45806036	45806233	668	-	.	ID="RND-1_FAMILY-99";Tend="971";Tstart="778";shortTE="F";uid="9f4016f2-6e18-4341-a24c-23dbcb4a53e0"
CM019754.1	RepeatMasker	RC/Helitron	10607652	10608082	3808	-	.	ID="RND-1_FAMILY-318";Tend="1357";Tstart="927";shortTE="F";uid="bf46a156-bdbc-48be-93fa-ba5a85bdc26b"
CM019754.1	RepeatMasker	LINE/I	17469705	17470017	955	-	.	ID="RND-6_FAMILY-6915";Tend="1893";Tstart="1580";shortTE="F";uid="a3245c9c-f0c9-4962-acd3-abc4965627e8"
CM019754.1	RepeatMasker	DNA/Academ-1	10904234	10904365	404	-	.	ID="RND-1_FAMILY-224";Tend="5546";Tstart="5405";shortTE="F";uid="135187d0-26f6-45d1-a83c-385edcb51535"
CM019754.1	RepeatMasker	Unknown	25051406	25051821	2104	-	.	ID="RND-6_FAMILY-10724";Tend="1268";Tstart="860";shortTE="F";uid="101f9c3b-adf8-45d3-9260-0a6d289d59ab"
CM019754.1	RepeatMasker	Unknown	34916587	34918138	13176	-	.	ID="RND-5_FAMILY-2241";Tend="2387";Tstart="796";shortTE="F";uid="88427efd-2ebf-4f1e-86d2-73d8003c02c2"
CM019754.1	RepeatMasker	Unknown	35257666	35257843	692	-	.	ID="RND-1_FAMILY-261";Tend="1002";Tstart="825";shortTE="F";uid="ce940e38-6d0d-4f1c-822e-7b81c5ba814f"
CM019754.1	RepeatMasker	DNA/Sola-2	9985203	9985485	487	-	.	ID="RND-4_FAMILY-890";Tend="1629";Tstart="1345";shortTE="F";uid="a6b9e047-90e8-4a1d-b608-67e5e8844622"
CM019754.1	RepeatMasker	Unknown	35786764	35787951	4968	-	.	ID="RND-5_FAMILY-781";Tend="2197";Tstart="902";shortTE="F";uid="e9c82ec5-4249-45a4-a170-70e3464d0f54"
CM019754.1	RepeatMasker	Unknown	27739255	27739580	1853	-	.	ID="RND-4_FAMILY-505";Tend="1313";Tstart="972";shortTE="F";uid="43ba09da-1c75-439f-b0f1-cf75beb8504f"
CM019754.1	RepeatMasker	LINE/I	26614291	26616239	3201	-	.	ID="RND-1_FAMILY-605";TEgroup="ctg_3%7CRND-1_FAMILY-605%7C2";Tend="1865";Tstart="145";shortTE="F";uid="f496240e-29c5-44a8-9aee-e3201ddedb25"
CM019754.1	RepeatMasker	LINE/I	3451753	3452005	1057	-	.	ID="RND-6_FAMILY-3765";Tend="1189";Tstart="904";shortTE="F";uid="a179dbd3-99d9-4f4e-b9d3-cf69e3c6b450"
CM019754.1	RepeatMasker	Unknown	32100548	32100714	1144	-	.	ID="RND-6_FAMILY-12675";Tend="1123";Tstart="958";shortTE="F";uid="368b320e-58f3-4df4-b4cb-b958b8ef2928"
CM019754.1	RepeatMasker	Unknown	39023029	39023391	898	-	.	ID="RND-1_FAMILY-539";Tend="1501";Tstart="1119";shortTE="F";uid="ab968805-4b51-4560-a50d-c50855ef885d"
CM019754.1	RepeatMasker	Unknown	2975430	2976670	7052	-	.	ID="RND-1_FAMILY-83";Tend="2228";Tstart="1126";shortTE="F";uid="b51c2fbd-7f3e-40f1-aea7-1d23a2732cd9"
CM019754.1	RepeatMasker	Unknown	15198440	15199191	2998	-	.	ID="RND-1_FAMILY-52";Tend="1696";Tstart="912";shortTE="F";uid="ad58ae67-eb49-4c3d-a946-55b634881b3f"
CM019754.1	RepeatMasker	LINE/I	16530980	16531352	2645	-	.	ID="RND-6_FAMILY-3267";Tend="1259";Tstart="887";shortTE="F";uid="1e8aea32-6eca-4ba2-9da3-69a948f2e30c"
CM019754.1	RepeatMasker	Unknown	44652511	44652721	1088	-	.	ID="RND-4_FAMILY-418";Tend="1173";Tstart="968";shortTE="F";uid="433f788e-d836-4022-8823-1816a1bc916a"
CM019754.1	RepeatMasker	Unknown	30374444	30374548	507	-	.	ID="RND-5_FAMILY-1529";Tend="1660";Tstart="1555";shortTE="F";uid="74faf4c2-9799-42e9-a301-2a128925e05e"
CM019754.1	RepeatMasker	Unknown	4366212	4366621	1549	-	.	ID="RND-6_FAMILY-588";Tend="2171";Tstart="1722";shortTE="F";uid="ef7ec098-276b-4015-a89f-15576d35bd1b"
CM019754.1	RepeatMasker	Unknown	2004405	2005462	8974	-	.	ID="RND-5_FAMILY-1652";Tend="2403";Tstart="1347";shortTE="F";uid="68b0a1fe-fbdc-41b5-8101-e8a29678dfc1"
CM019754.1	RepeatMasker	Unknown	43353259	43353526	1208	-	.	ID="RND-6_FAMILY-1762";Tend="1047";Tstart="749";shortTE="F";uid="55c3b992-1ded-4d1c-82c2-f5517df998cb"
CM019754.1	RepeatMasker	Unknown	18073214	18073614	1138	-	.	ID="RND-5_FAMILY-1841";Tend="1278";Tstart="875";shortTE="F";uid="9a20bc3f-08a2-41e7-9980-bc0b110bfd76"
CM019754.1	RepeatMasker	DNA?/hAT?	41571588	41572255	1473	-	.	ID="RND-6_FAMILY-1805";Tend="2877";Tstart="2120";shortTE="F";uid="91b2bffa-c85c-4e7b-8d88-b9ba074b0b9d"
CM019754.1	RepeatMasker	Unknown	6744764	6744945	670	-	.	ID="RND-6_FAMILY-2517";Tend="1996";Tstart="1809";shortTE="F";uid="e05f1c37-88b7-4672-828b-eadc4fe856a5"
CM019754.1	RepeatMasker	Unknown	3446202	3446922	3362	-	.	ID="RND-6_FAMILY-306";Tend="2027";Tstart="1225";shortTE="F";uid="8ce93674-1c18-4717-8719-fc395c8bdabf"
CM019754.1	RepeatMasker	Unknown	39680768	39681125	460	-	.	ID="RND-6_FAMILY-4151";Tend="1337";Tstart="987";shortTE="F";uid="ad72ae0a-d731-46ac-9721-03deacc75b99"
CM019754.1	RepeatMasker	LTR/Gypsy	47079217	47079446	1121	-	.	ID="RND-6_FAMILY-8684";Tend="1207";Tstart="947";shortTE="F";uid="4cf00a30-0703-45ff-9c2e-96dc57ed2c97"
CM019754.1	RepeatMasker	Unknown	32712292	32712736	1918	-	.	ID="RND-6_FAMILY-1068";Tend="1341";Tstart="900";shortTE="F";uid="19f827f4-12be-4fd2-b590-4ce788a7479a"
CM019754.1	RepeatMasker	LINE/R1	28239405	28239565	1084	-	.	ID="RND-1_FAMILY-222";Tend="1005";Tstart="845";shortTE="F";uid="1051c867-8f43-446d-862c-17fd4a50cb51"
CM019754.1	RepeatMasker	Unknown	20532175	20533125	3080	-	.	ID="RND-1_FAMILY-278";TEgroup="ctg_3%7CRND-1_FAMILY-278%7C1";Tend="2034";Tstart="792";shortTE="F";uid="d37dcf4a-1047-4de3-9a73-c8d01e2703fc"
CM019754.1	RepeatMasker	Unknown	11876694	11877463	3489	-	.	ID="RND-6_FAMILY-306";Tend="1968";Tstart="831";shortTE="F";uid="9d4f878c-d639-4098-884c-ea392119d464"
CM019754.1	RepeatMasker	RC/Helitron	45021426	45021545	544	-	.	ID="HELITRON-3_RPR";Tend="125";Tstart="6";shortTE="F";uid="48cf3762-6394-4765-a409-bd8c4121681a"
CM019754.1	RepeatMasker	DNA/hAT-Ac	3106200	3106689	3327	-	.	ID="RND-5_FAMILY-4455";Tend="3543";Tstart="3071";shortTE="F";uid="9426b7b9-b230-4eea-aa0d-cc565548165d"
CM019754.1	RepeatMasker	DNA/Academ-1	6608520	6608765	467	-	.	ID="RND-6_FAMILY-8612";Tend="2509";Tstart="2220";shortTE="F";uid="5bca09f2-7b47-4e9c-af42-531b7b890b88"
CM019754.1	RepeatMasker	Unknown	36845580	36845869	1985	-	.	ID="RND-5_FAMILY-7137";Tend="1159";Tstart="872";shortTE="F";uid="7bff3d51-e997-47ae-96a0-e8c97a0b2596"
CM019754.1	RepeatMasker	DNA/Academ-1	15968562	15969035	1630	-	.	ID="RND-6_FAMILY-8612";Tend="2548";Tstart="2003";shortTE="F";uid="d05f59c1-a0f9-45be-8952-52e635e063a4"
CM019754.1	RepeatMasker	Unknown	35496828	35496985	546	-	.	ID="RND-1_FAMILY-52";Tend="1543";Tstart="1388";shortTE="F";uid="bb877d8b-4a4f-45c6-be8e-17516bc6d554"
CM019754.1	RepeatMasker	Unknown	40215895	40216085	844	-	.	ID="RND-3_FAMILY-23";Tend="2817";Tstart="2627";shortTE="F";uid="44325a7b-d3bc-48d8-8bd7-22a30ec7e53b"
CM019754.1	RepeatMasker	Unknown	11384604	11385372	5342	-	.	ID="RND-5_FAMILY-3289";Tend="1479";Tstart="743";shortTE="F";uid="32eb63b5-73e2-45d1-a100-0a15f0af76b5"
CM019754.1	RepeatMasker	DNA/hAT-Ac	36405652	36405861	1485	-	.	ID="RND-1_FAMILY-303";Tend="1076";Tstart="868";shortTE="F";uid="329437e3-0920-47d0-b65c-7c941baf300e"
CM019754.1	RepeatMasker	Unknown	45975207	45975694	4096	-	.	ID="RND-1_FAMILY-246";Tend="1371";Tstart="884";shortTE="F";uid="24301239-b520-4abb-9d2f-03de3c5f6c44"
CM019754.1	RepeatMasker	Unknown	1205843	1206174	2502	-	.	ID="RND-1_FAMILY-195";Tend="1211";Tstart="889";shortTE="F";uid="81274707-557a-488f-b87a-391bb0cc8952"
CM019754.1	RepeatMasker	Unknown	13318672	13319303	1413	-	.	ID="RND-5_FAMILY-3180";Tend="1511";Tstart="858";shortTE="F";uid="a8fb66d4-bfec-486a-8d3c-d836340907bf"
CM019754.1	RepeatMasker	Unknown	40597143	40597432	488	-	.	ID="RND-6_FAMILY-760";Tend="1942";Tstart="1674";shortTE="F";uid="406b8590-2a81-4e6e-bfbf-301ce93292b0"
CM019754.1	RepeatMasker	Unknown	31099049	31099201	496	-	.	ID="RND-6_FAMILY-1762";Tend="913";Tstart="766";shortTE="F";uid="23b2f0df-a0d1-4142-ac4f-a8e14a980a6e"
CM019754.1	RepeatMasker	Unknown	47061752	47062235	3684	-	.	ID="RND-1_FAMILY-246";Tend="1383";Tstart="884";shortTE="F";uid="0c387cfb-ea1b-4089-b8b0-2ab74a60db7a"
CM019754.1	RepeatMasker	Unknown	13060076	13060401	2734	-	.	ID="RND-5_FAMILY-2627";Tend="1241";Tstart="916";shortTE="F";uid="8ada7d81-7770-455b-aea7-ce1b8228519e"
CM019754.1	RepeatMasker	DNA/Academ-1	48036434	48037034	1580	-	.	ID="RND-1_FAMILY-481";Tend="811";Tstart="197";shortTE="F";uid="0546c32b-f8b0-46ab-b71d-337dfc77d897"
CM019754.1	RepeatMasker	RC/Helitron?	5937975	5938433	2290	-	.	ID="RND-5_FAMILY-2492";Tend="1316";Tstart="921";shortTE="F";uid="dfa62cd6-5060-4a09-bb4c-a49fb0964813"
CM019754.1	RepeatMasker	LINE/I	3381708	3381988	1458	-	.	ID="RND-1_FAMILY-397";Tend="2792";Tstart="2511";shortTE="F";uid="ae8b9069-e190-4e3a-b8ba-43f24181751f"
CM019754.1	RepeatMasker	Unknown	34894433	34894653	917	-	.	ID="RND-5_FAMILY-5538";Tend="1705";Tstart="1497";shortTE="F";uid="d2bc7674-d6b1-427f-b0e3-26a74936edf2"
CM019754.1	RepeatMasker	DNA?/hAT?	7575789	7575970	856	-	.	ID="RND-6_FAMILY-2615";Tend="1292";Tstart="1126";shortTE="F";uid="8476fb5d-d4ee-4247-b7d6-bde2e401a34b"
CM019754.1	RepeatMasker	Unknown	13785316	13785780	1946	-	.	ID="RND-1_FAMILY-55";Tend="1253";Tstart="801";shortTE="F";uid="fd40595f-05c1-48c3-b338-68bf2b515028"
CM019754.1	RepeatMasker	Unknown	2170129	2170446	1178	-	.	ID="RND-5_FAMILY-108";Tend="1298";Tstart="888";shortTE="F";uid="b85fba31-1c45-47de-8704-c26d2c59771b"
CM019754.1	RepeatMasker	Unknown	16647936	16648107	418	-	.	ID="RND-6_FAMILY-8517";Tend="2214";Tstart="2058";shortTE="F";uid="7698c89e-4fe7-4da3-b255-423433a29650"
CM019754.1	RepeatMasker	Unknown	5462305	5462520	595	-	.	ID="RND-1_FAMILY-52";Tend="1108";Tstart="884";shortTE="F";uid="ff8eaf2b-14fd-4768-ac96-72a67d1a51b9"
CM019754.1	RepeatMasker	Unknown	8939900	8940131	1354	-	.	ID="RND-5_FAMILY-5258";Tend="1120";Tstart="890";shortTE="F";uid="3dfb4efb-c2fc-40e3-af91-0763fa9d67f2"
CM019754.1	RepeatMasker	Unknown	31037595	31037857	1323	-	.	ID="RND-6_FAMILY-1762";Tend="1560";Tstart="1299";shortTE="F";uid="1ad74dda-cfb8-4cd3-b260-c5cfffb513cf"
CM019754.1	RepeatMasker	Unknown	33981325	33981715	1276	-	.	ID="RND-5_FAMILY-8513";Tend="1123";Tstart="677";shortTE="F";uid="1de9d717-c12a-4287-9861-71d808802720"
CM019754.1	RepeatMasker	Unknown	47000242	47000460	1085	-	.	ID="RND-6_FAMILY-5890";Tend="2975";Tstart="2717";shortTE="F";uid="e1743ad8-44ed-460b-994d-0fcd1bbcab68"
CM019754.1	RepeatMasker	Unknown	20640352	20640543	1216	-	.	ID="RND-5_FAMILY-5258";Tend="1116";Tstart="923";shortTE="F";uid="34e85de7-077a-40f1-9c12-fc7bd12e997d"
CM019754.1	RepeatMasker	Unknown	32617548	32619188	10679	-	.	ID="RND-6_FAMILY-5351";Tend="2856";Tstart="843";shortTE="F";uid="dc4ee9d7-ecae-4fca-923d-05eb2d30cbd0"
CM019754.1	RepeatMasker	DNA/Sola-2	7109680	7110174	2625	-	.	ID="RND-4_FAMILY-890";Tend="1640";Tstart="1154";shortTE="F";uid="ae8fa0a8-a7b6-4d2c-a9e7-4ab6610992ac"
CM019754.1	RepeatMasker	LINE/I-Jockey	47720110	47720372	466	-	.	ID="JOCKEY-7_DEU";Tend="1873";Tstart="1600";shortTE="F";uid="4d1d31a0-0104-43fa-854c-8f01393016cd"
CM019754.1	RepeatMasker	DNA/Academ-1	22225559	22225728	735	-	.	ID="RND-2_FAMILY-8";Tend="869";Tstart="694";shortTE="F";uid="a463350e-125d-4e2e-834b-9a7d222831d7"
CM019754.1	RepeatMasker	Unknown	30095131	30095354	501	-	.	ID="RND-6_FAMILY-1659";Tend="1182";Tstart="968";shortTE="F";uid="344be6cf-6875-43ee-b1cb-10b0b23ca607"
CM019754.1	RepeatMasker	Unknown	27606463	27606929	2993	-	.	ID="RND-6_FAMILY-470";Tend="1417";Tstart="958";shortTE="F";uid="d40ae62c-20e9-4906-b4d2-3398dcec1876"
CM019754.1	RepeatMasker	Unknown	36808980	36809491	1873	-	.	ID="RND-6_FAMILY-2517";Tend="1903";Tstart="1381";shortTE="F";uid="50fee2ef-7d41-4ec6-bbae-1ea932fcafdb"
CM019754.1	RepeatMasker	LINE/R1	32635333	32635697	2040	-	.	ID="RND-1_FAMILY-222";Tend="1154";Tstart="792";shortTE="F";uid="3e6ba13b-da60-42b4-96c2-46d0a0ab975c"
CM019754.1	RepeatMasker	Unknown	5242908	5243014	537	-	.	ID="RND-5_FAMILY-857";Tend="931";Tstart="835";shortTE="F";uid="89cf0993-9b8f-45a3-9f2d-bccd681bab6c"
CM019754.1	RepeatMasker	DNA/MULE-MuDR	36696639	36696929	1636	-	.	ID="RND-1_FAMILY-695";Tend="1484";Tstart="1198";shortTE="F";uid="c257f8c2-067c-4643-bc6e-50706d1b8061"
CM019754.1	RepeatMasker	Unknown	36159488	36160208	2292	-	.	ID="RND-1_FAMILY-52";TEgroup="ctg_3%7CRND-1_FAMILY-52%7C39";Tend="1541";Tstart="909";shortTE="F";uid="f5c88e39-56dc-43b1-8049-4219bd229a27"
CM019754.1	RepeatMasker	Unknown	21715277	21716328	6349	-	.	ID="RND-6_FAMILY-2656";Tend="2102";Tstart="1085";shortTE="F";uid="da91a0fc-b8c8-4f6d-b6f7-c3f325d517f8"
CM019754.1	RepeatMasker	Unknown	22969285	22969666	2644	-	.	ID="RND-4_FAMILY-101";Tend="1455";Tstart="1061";shortTE="F";uid="76c52365-8a85-4aa0-8202-8aef22c656a0"
CM019754.1	RepeatMasker	Unknown	34209195	34214724	33942	-	.	ID="RND-6_FAMILY-1580";Tend="5328";Tstart="1";shortTE="F";uid="21cf0299-95bd-46c9-9555-cdab732993e8"
CM019754.1	RepeatMasker	Unknown	11283804	11283993	695	-	.	ID="RND-1_FAMILY-69";Tend="1630";Tstart="1422";shortTE="F";uid="31848ead-8a33-4173-a35a-5df8d1a7842f"
CM019754.1	RepeatMasker	Unknown	45682808	45684300	11864	-	.	ID="RND-5_FAMILY-2241";Tend="2387";Tstart="809";shortTE="F";uid="58777916-2b8e-44ec-93da-5aa1ca7ad3b9"
CM019754.1	RepeatMasker	Unknown	7985379	7985536	673	-	.	ID="RND-4_FAMILY-688";Tend="3233";Tstart="3089";shortTE="F";uid="e0d4aa9f-8173-4fea-a838-d3d1d07f67f2"
CM019754.1	RepeatMasker	Unknown	24493879	24494399	2384	-	.	ID="RND-5_FAMILY-2819";Tend="2196";Tstart="1694";shortTE="F";uid="0a0209be-2b41-4ca4-9022-e0732f6be51c"
CM019754.1	RepeatMasker	Unknown	40958111	40958601	1319	-	.	ID="RND-4_FAMILY-554";Tend="1750";Tstart="1278";shortTE="F";uid="515d3c28-3946-4dbc-98ba-e478d2f447e4"
CM019754.1	RepeatMasker	Unknown	45860709	45861997	11195	-	.	ID="RND-5_FAMILY-1529";Tend="2135";Tstart="849";shortTE="F";uid="796f9f71-91df-4853-8738-ba37e9cdef1f"
CM019754.1	RepeatMasker	LINE/I	5752934	5753043	575	-	.	ID="RND-5_FAMILY-2237";Tend="2329";Tstart="2220";shortTE="F";uid="2605d839-78b2-4c2b-8d5b-0156ac36e441"
CM019754.1	RepeatMasker	Unknown	18033026	18033769	3806	-	.	ID="RND-5_FAMILY-26";Tend="1531";Tstart="796";shortTE="F";uid="c8aaf09f-b1c8-4f9f-912a-b929df01a946"
CM019754.1	RepeatMasker	Unknown	48875534	48877434	3732	-	.	ID="RND-6_FAMILY-4773";Tend="1948";Tstart="7";shortTE="F";uid="566a9d16-4381-46ba-8ddd-0105506dc6c8"
CM019754.1	RepeatMasker	Unknown	38615710	38615917	965	-	.	ID="RND-1_FAMILY-139";Tend="1438";Tstart="1236";shortTE="F";uid="7af8091a-9f38-47d0-a3e1-478ff129ebf5"
CM019754.1	RepeatMasker	Unknown	21420255	21420382	598	-	.	ID="RND-1_FAMILY-326";Tend="1803";Tstart="1676";shortTE="F";uid="41844e56-1d7e-4b06-b5f5-4bcef349e5f0"
CM019754.1	RepeatMasker	Unknown	18702169	18703726	6322	-	.	ID="RND-6_FAMILY-2371";Tend="2335";Tstart="708";shortTE="F";uid="34b14ba1-fb32-4946-816e-05c8c7712557"
CM019754.1	RepeatMasker	Unknown	8883939	8884124	971	-	.	ID="RND-5_FAMILY-3180";Tend="2204";Tstart="2004";shortTE="F";uid="f9153d7f-45d5-483d-a935-e0501ceeca11"
CM019754.1	RepeatMasker	LINE/L2	17288790	17289012	1813	-	.	ID="RND-6_FAMILY-2000";Tend="1839";Tstart="1617";shortTE="F";uid="356d7079-e98a-4782-af4b-9637b52470de"
CM019754.1	RepeatMasker	LINE/R1-LOA	41252075	41252533	707	-	.	ID="RND-4_FAMILY-848";Tend="1519";Tstart="1076";shortTE="F";uid="c8338b0f-e1bc-407f-a734-5128cd1bfbcb"
CM019754.1	RepeatMasker	Unknown	37688784	37688905	529	-	.	ID="RND-1_FAMILY-304";Tend="1183";Tstart="1058";shortTE="F";uid="32be21a5-795b-41ae-9306-b9a53e871166"
CM019754.1	RepeatMasker	Unknown	35304954	35305272	2453	-	.	ID="RND-5_FAMILY-2542";Tend="1261";Tstart="903";shortTE="F";uid="4268144f-9677-4f89-a658-1d64313c6ca1"
CM019754.1	RepeatMasker	Unknown	48425677	48425903	1337	-	.	ID="RND-6_FAMILY-10724";Tend="1103";Tstart="877";shortTE="F";uid="ba5e06f1-24f9-4af2-bfee-cfa33b0ffc7d"
CM019754.1	RepeatMasker	DNA/Academ-1	8323257	8323522	937	-	.	ID="RND-6_FAMILY-2667";Tend="1230";Tstart="967";shortTE="F";uid="91117a94-d263-490d-bbb0-2a53eeb94ee9"
CM019754.1	RepeatMasker	Unknown	29290861	29291087	620	-	.	ID="RND-1_FAMILY-52";Tend="1267";Tstart="1021";shortTE="F";uid="d2eb45b6-9ac2-47af-a3b6-d4f5c92962b8"
CM019754.1	RepeatMasker	Unknown	36862841	36863916	8990	-	.	ID="RND-6_FAMILY-5277";Tend="2369";Tstart="1296";shortTE="F";uid="d9cf6ece-ea2b-4c82-9eaf-4bb079131b2f"
CM019754.1	RepeatMasker	Unknown	13130453	13130737	1352	-	.	ID="RND-6_FAMILY-912";Tend="1205";Tstart="935";shortTE="F";uid="83cf0a2e-bb1f-47b9-b139-3d1ece75dee1"
CM019754.1	RepeatMasker	Unknown	45611362	45611633	2199	-	.	ID="RND-6_FAMILY-646";Tend="1364";Tstart="1091";shortTE="F";uid="919948f8-d34c-46df-8b03-3d45d0c09257"
CM019754.1	RepeatMasker	Unknown	31955786	31956098	502	-	.	ID="RND-1_FAMILY-52";Tend="1325";Tstart="1004";shortTE="F";uid="96abbfe7-c6ef-4810-ab1c-79bc98937d08"
CM019754.1	RepeatMasker	Unknown	6812886	6813116	1285	-	.	ID="RND-1_FAMILY-137";Tend="1219";Tstart="957";shortTE="F";uid="e14110b4-9b96-41f5-9724-d2bef96799bc"
CM019754.1	RepeatMasker	DNA/hAT-hATm	6291731	6293170	6395	-	.	ID="RND-1_FAMILY-495";TEgroup="ctg_3%7CRND-1_FAMILY-495%7C4";Tend="2511";Tstart="1701";shortTE="F";uid="b3984e41-6d96-4f6a-8604-d13b849ace25"
CM019754.1	RepeatMasker	Unknown	44743376	44744669	10718	-	.	ID="RND-5_FAMILY-1529";Tend="2132";Tstart="836";shortTE="F";uid="e2f65b48-ff72-4676-b88a-0bbf4a319d5a"
CM019754.1	RepeatMasker	Unknown	37796985	37797179	1108	-	.	ID="RND-5_FAMILY-2111";Tend="1768";Tstart="1576";shortTE="F";uid="0df06527-6c29-4c7c-952e-d825dbd129b5"
CM019754.1	RepeatMasker	Unknown	25381492	25384083	19542	-	.	ID="RND-6_FAMILY-3446";Tend="2456";Tstart="45";shortTE="F";uid="6a5e0ce9-5aa1-4074-8402-e8110e8c1495"
CM019754.1	RepeatMasker	Unknown	5901095	5901406	1353	-	.	ID="RND-1_FAMILY-139";Tend="1229";Tstart="912";shortTE="F";uid="890fd181-12e7-478d-82bc-6a3cd534fde3"
CM019754.1	RepeatMasker	DNA/hAT-Tip100	47395142	47395345	769	-	.	ID="RND-6_FAMILY-6203";Tend="1357";Tstart="1146";shortTE="F";uid="6db06fbd-dae9-4662-9ca2-3ec567309a5c"
CM019754.1	RepeatMasker	Unknown	23727035	23727222	993	-	.	ID="RND-6_FAMILY-2860";Tend="1216";Tstart="1028";shortTE="F";uid="86c45fb6-6785-4bd1-b7ea-9f4fe6bc0860"
CM019754.1	RepeatMasker	Unknown	7649422	7649761	1470	-	.	ID="RND-6_FAMILY-4151";Tend="1412";Tstart="1084";shortTE="F";uid="6c631bde-424a-44bf-a5e5-348650e1a5de"
CM019754.1	RepeatMasker	LINE/I	35961105	35961346	859	-	.	ID="RND-1_FAMILY-135";Tend="2866";Tstart="2470";shortTE="F";uid="80918903-e164-4156-8b4c-f7b8003fa2e3"
CM019754.1	RepeatMasker	Unknown	33266968	33267078	561	-	.	ID="RND-5_FAMILY-2111";Tend="1771";Tstart="1658";shortTE="F";uid="64870b7c-f504-4b78-973f-958d1b99897a"
CM019754.1	RepeatMasker	Unknown	38609935	38610142	1044	-	.	ID="RND-6_FAMILY-1762";Tend="927";Tstart="749";shortTE="F";uid="78e63eab-9aa4-4449-beee-0134988e1dc9"
CM019754.1	RepeatMasker	Unknown	47498431	47498607	1481	-	.	ID="RND-4_FAMILY-494";Tend="1711";Tstart="1533";shortTE="F";uid="fe2c36bc-5e69-4f84-9090-7fb8b074f047"
CM019754.1	RepeatMasker	LINE/R1	39009834	39010361	2812	-	.	ID="RND-5_FAMILY-134";Tend="3615";Tstart="3083";shortTE="F";uid="0c427c13-1e85-464d-92f0-d6ed41df4205"
CM019754.1	RepeatMasker	Unknown	27514483	27514664	628	-	.	ID="RND-5_FAMILY-160";Tend="1246";Tstart="1075";shortTE="F";uid="0b789124-59fc-45b7-9c3f-12fdb6c592f8"
CM019754.1	RepeatMasker	Unknown	29188378	29188614	782	-	.	ID="RND-6_FAMILY-588";Tend="1005";Tstart="779";shortTE="F";uid="f7b96904-f4ef-4f2e-b152-a062dad6a186"
CM019754.1	RepeatMasker	LINE/I	19526021	19526488	3938	-	.	ID="RND-5_FAMILY-2237";Tend="1942";Tstart="1475";shortTE="F";uid="7a29e861-b8a5-4f7f-bbae-625c31d074e1"
CM019754.1	RepeatMasker	Unknown	42972986	42973194	1529	-	.	ID="RND-5_FAMILY-1652";Tend="2274";Tstart="2063";shortTE="F";uid="80f499e5-1416-4793-80ea-37bf8b8eb95d"
CM019754.1	RepeatMasker	Unknown	36858414	36858542	800	-	.	ID="RND-6_FAMILY-1295";Tend="1198";Tstart="1074";shortTE="F";uid="1c4d7d6c-2932-4ed5-8b8e-7e8a3c525cc0"
CM019754.1	RepeatMasker	RC/Helitron?	9540986	9541255	1642	-	.	ID="RND-4_FAMILY-301";Tend="1764";Tstart="1288";shortTE="F";uid="1e3f3cdd-c5e9-486e-8d2f-4e1a0543d6b9"
CM019754.1	RepeatMasker	LINE/I	31778506	31778623	873	-	.	ID="RND-6_FAMILY-3765";Tend="1085";Tstart="968";shortTE="F";uid="4ad67a15-80eb-4f25-ac50-160d0f682484"
CM019754.1	RepeatMasker	Unknown	42587838	42588200	2700	-	.	ID="RND-1_FAMILY-500";Tend="1802";Tstart="1433";shortTE="F";uid="0e575bc7-a6af-4e49-96c2-921920ee4df7"
CM019754.1	RepeatMasker	Unknown	22485743	22485898	627	-	.	ID="RND-5_FAMILY-2111";Tend="1089";Tstart="942";shortTE="F";uid="e0bc7467-84f3-43b8-8cc0-587e79050396"
CM019754.1	RepeatMasker	Unknown	36106760	36107907	2794	-	.	ID="RND-5_FAMILY-147";TEgroup="ctg_3%7CRND-5_FAMILY-147%7C12";Tend="2563";Tstart="858";shortTE="F";uid="1c28d042-9348-4176-bba0-b3f9b9392557"
CM019754.1	RepeatMasker	Unknown	1348888	1349158	2294	-	.	ID="RND-6_FAMILY-646";Tend="1361";Tstart="1094";shortTE="F";uid="fe03f2e6-ebfa-423c-9c16-25b672656709"
CM019754.1	RepeatMasker	LINE/I	4901310	4901676	2861	-	.	ID="RND-6_FAMILY-11418";Tend="3192";Tstart="2831";shortTE="F";uid="654ad8af-964b-4846-b843-6ae824fec5a6"
CM019754.1	RepeatMasker	LINE/I	37571163	37571714	3835	-	.	ID="RND-1_FAMILY-92";Tend="904";Tstart="367";shortTE="F";uid="8e02769a-cc80-4544-afa0-e232ff0d0d76"
CM019754.1	RepeatMasker	DNA/hAT-hATm	38583122	38583290	1429	-	.	ID="RND-5_FAMILY-2864";Tend="883";Tstart="716";shortTE="F";uid="77edc6b2-de77-4665-a1a0-1c46dda19577"
CM019754.1	RepeatMasker	Unknown	1668853	1670463	14022	-	.	ID="RND-6_FAMILY-2371";Tend="2335";Tstart="724";shortTE="F";uid="31b3d2f2-1f3b-4305-80c2-18efeb70fffe"
CM019754.1	RepeatMasker	Unknown	11969056	11969344	528	-	.	ID="RND-1_FAMILY-55";Tend="1709";Tstart="1409";shortTE="F";uid="aca9bcd3-0a7c-4fe8-a431-2fd74bfda2f1"
CM019754.1	RepeatMasker	Unknown	10799409	10799580	709	-	.	ID="RND-1_FAMILY-505";Tend="1136";Tstart="975";shortTE="F";uid="af287ffb-a7d8-450d-91f7-0f3afb9ca0ba"
CM019754.1	RepeatMasker	Unknown	973442	973554	886	-	.	ID="RND-1_FAMILY-596";Tend="1796";Tstart="1687";shortTE="F";uid="b042fa82-c6a8-47db-8c6e-b5bef63cc4a0"
CM019754.1	RepeatMasker	DNA?/hAT?	32230717	32231056	865	-	.	ID="RND-6_FAMILY-2615";Tend="1169";Tstart="824";shortTE="F";uid="08e94e00-6c58-4b80-9755-d3bb24c73b39"
CM019754.1	RepeatMasker	Unknown	27551492	27552099	1240	-	.	ID="RND-5_FAMILY-36";TEgroup="ctg_3%7CRND-5_FAMILY-36%7C2";Tend="1617";Tstart="895";shortTE="F";uid="18efe5c1-e112-4c96-b056-cfc432566568"
CM019754.1	RepeatMasker	Unknown	34372011	34372730	811	-	.	ID="RND-1_FAMILY-55";Tend="1680";Tstart="917";shortTE="F";uid="b1bb6f70-a366-4bb5-b6c2-462aa6de53fc"
CM019754.1	RepeatMasker	Unknown	42174035	42174263	653	-	.	ID="RND-4_FAMILY-2389";Tend="1213";Tstart="989";shortTE="F";uid="328e6d9c-75f8-41ba-92e7-81669f81fd96"
CM019754.1	RepeatMasker	Unknown	28045733	28046001	1654	-	.	ID="RND-1_FAMILY-434";Tend="1296";Tstart="1043";shortTE="F";uid="89a10cd6-6314-42c4-ba92-d621952048cc"
CM019754.1	RepeatMasker	Unknown	19796618	19796792	402	-	.	ID="RND-6_FAMILY-588";Tend="1008";Tstart="822";shortTE="F";uid="76ef015c-a3fa-4ad9-87ff-81394d9b7506"
CM019754.1	RepeatMasker	Unknown	31527251	31527646	2547	-	.	ID="RND-5_FAMILY-1919";Tend="1040";Tstart="632";shortTE="F";uid="9833aaf6-f2aa-43b3-99b8-69f759149cef"
CM019754.1	RepeatMasker	DNA/Academ-1	6590941	6591125	557	-	.	ID="RND-1_FAMILY-481";Tend="5562";Tstart="5410";shortTE="F";uid="cf4bdb01-8088-4265-88af-a14498e0aa8e"
CM019754.1	RepeatMasker	Unknown	38983385	38983515	536	-	.	ID="RND-5_FAMILY-2241";Tend="923";Tstart="799";shortTE="F";uid="6e631638-e25f-44ca-8b3d-5444e2a7931a"
CM019754.1	RepeatMasker	Unknown	17602597	17602765	1161	-	.	ID="RND-1_FAMILY-241";Tend="1073";Tstart="908";shortTE="F";uid="13bfd3b6-379a-400c-aa0d-62e51d687937"
CM019754.1	RepeatMasker	Unknown	3384794	3384950	494	-	.	ID="RND-6_FAMILY-1762";Tend="1395";Tstart="1229";shortTE="F";uid="43ddb67b-de85-4b44-94cb-43e787dbc68d"
CM019754.1	RepeatMasker	Unknown	26385191	26385967	1269	-	.	ID="RND-1_FAMILY-52";Tend="1832";Tstart="1011";shortTE="F";uid="ad1aea84-e3ce-46c3-bd3e-36f1e5ee8cd7"
CM019754.1	RepeatMasker	Unknown	46634988	46636269	7824	-	.	ID="RND-6_FAMILY-8799";Tend="1605";Tstart="241";shortTE="F";uid="6fd5d3d2-aed5-4481-a022-dd19ca7d70dc"
CM019754.1	RepeatMasker	Unknown	45693977	45694378	2932	-	.	ID="RND-6_FAMILY-115";Tend="1360";Tstart="950";shortTE="F";uid="2560acee-a693-46d9-a896-1860652e00e3"
CM019754.1	RepeatMasker	Unknown	26782192	26783151	2270	-	.	ID="RND-5_FAMILY-1529";Tend="1883";Tstart="841";shortTE="F";uid="ca052ce4-5067-4a9f-99fd-56edf4054e79"
CM019754.1	RepeatMasker	Unknown	33685246	33685642	1895	-	.	ID="RND-6_FAMILY-1659";Tend="1261";Tstart="833";shortTE="F";uid="39cabafd-494a-4285-9648-65dfc5b8e8ca"
CM019754.1	RepeatMasker	Unknown	11758119	11759416	7896	-	.	ID="RND-5_FAMILY-1529";Tend="2136";Tstart="842";shortTE="F";uid="f89a0e0f-875b-45c0-b0e1-75cd4e98ac07"
CM019754.1	RepeatMasker	Unknown	25696450	25697171	4285	-	.	ID="RND-5_FAMILY-32";Tend="1774";Tstart="1045";shortTE="F";uid="07cc8913-929d-4314-9b90-a032c7a96e98"
CM019754.1	RepeatMasker	Unknown	31420947	31421054	450	-	.	ID="RND-1_FAMILY-696";Tend="1442";Tstart="1335";shortTE="F";uid="dc5f544d-ffe5-493d-bfac-bd545d3760b0"
CM019754.1	RepeatMasker	Unknown	48137389	48137986	4478	-	.	ID="RND-1_FAMILY-292";Tend="1612";Tstart="992";shortTE="F";uid="c30594a4-dd9d-47b2-bb9c-2a6dfbe5970f"
CM019754.1	RepeatMasker	Unknown	16434750	16435699	2875	-	.	ID="RND-6_FAMILY-306";Tend="2007";Tstart="1044";shortTE="F";uid="73eb32be-9fec-4632-b5a5-3dcf93f28dcf"
CM019754.1	RepeatMasker	Unknown	37179989	37180607	1693	-	.	ID="RND-4_FAMILY-554";Tend="1987";Tstart="1341";shortTE="F";uid="1b46f13d-9394-4128-a1bf-e0b72ab4935b"
CM019754.1	RepeatMasker	Unknown	35345187	35347174	16457	-	.	ID="RND-6_FAMILY-760";Tend="2819";Tstart="830";shortTE="F";uid="832b233b-d823-4ce3-830a-45c8ebd53646"
CM019754.1	RepeatMasker	Unknown	179642	180138	2548	-	.	ID="RND-1_FAMILY-425";Tend="1823";Tstart="1329";shortTE="F";uid="f47afb72-03b6-4598-bf86-7644e5b42bfb"
CM019754.1	RepeatMasker	Unknown	15547127	15547263	523	-	.	ID="RND-4_FAMILY-688";Tend="2797";Tstart="2677";shortTE="F";uid="54467bd5-92d3-42be-90b1-e55f7f2575f5"
CM019754.1	RepeatMasker	LINE/I	12594633	12594800	1174	-	.	ID="RND-1_FAMILY-598";Tend="1442";Tstart="1275";shortTE="F";uid="91193baa-5432-41e0-b38a-fed39e2ad919"
CM019754.1	RepeatMasker	Unknown	15731047	15731880	4250	-	.	ID="RND-6_FAMILY-306";Tend="2113";Tstart="1245";shortTE="F";uid="f9d453d8-72e2-4e48-a1cb-9a72a282589b"
CM019754.1	RepeatMasker	Unknown	39301374	39301629	2082	-	.	ID="RND-6_FAMILY-2860";Tend="1215";Tstart="959";shortTE="F";uid="8ddac453-c6cd-43c2-a117-a8275ca9d186"
CM019754.1	RepeatMasker	Unknown	40831464	40831709	1862	-	.	ID="RND-5_FAMILY-2685";Tend="1169";Tstart="925";shortTE="F";uid="5ceaef10-129b-4cb4-90d4-3cc071abb08e"
CM019754.1	RepeatMasker	Unknown	34551311	34551908	3077	-	.	ID="RND-4_FAMILY-494";Tend="2148";Tstart="1493";shortTE="F";uid="9155ee49-a1b8-473d-8169-10de8ceea926"
CM019754.1	RepeatMasker	DNA/Academ-1	355943	356159	931	-	.	ID="RND-5_FAMILY-4426";Tend="2125";Tstart="1919";shortTE="F";uid="c1e22621-0627-43dd-8bfc-9d9a18b0e5e2"
CM019754.1	RepeatMasker	Unknown	33646881	33647063	1207	-	.	ID="RND-1_FAMILY-412";Tend="1646";Tstart="1462";shortTE="F";uid="67e4c129-664a-4ae2-a8e9-7a740fee1f3d"
CM019754.1	RepeatMasker	Unknown	1457085	1457341	1502	-	.	ID="RND-6_FAMILY-2860";Tend="1215";Tstart="959";shortTE="F";uid="09810ae1-ba3f-4069-b4c1-bc018f5d1c7e"
CM019754.1	RepeatMasker	Unknown	19676925	19677102	1323	-	.	ID="RND-6_FAMILY-2773";Tend="1436";Tstart="1260";shortTE="F";uid="430d9871-2f27-4c92-a6c0-4bf866aac2d8"
CM019754.1	RepeatMasker	Unknown	3530088	3530426	2371	-	.	ID="RND-1_FAMILY-348";Tend="1850";Tstart="1482";shortTE="F";uid="5645c708-71e3-49e4-9883-c8a3b822ba71"
CM019754.1	RepeatMasker	Unknown	8447845	8448098	1942	-	.	ID="RND-5_FAMILY-6510";Tend="1171";Tstart="924";shortTE="F";uid="7fbaf8b7-c64a-441e-b539-362eb5fb22ab"
CM019754.1	RepeatMasker	Unknown	23527991	23528468	1554	-	.	ID="RND-6_FAMILY-1762";Tend="1899";Tstart="1367";shortTE="F";uid="d81b0654-4e87-47b9-8377-10a143ab008e"
CM019754.1	RepeatMasker	Unknown	43791898	43792786	527	-	.	ID="RND-5_FAMILY-691";TEgroup="ctg_3%7CRND-5_FAMILY-691%7C4";Tend="1723";Tstart="607";shortTE="F";uid="5c555dd5-c7be-4f88-9e8b-3d3eb58f9549"
CM019754.1	RepeatMasker	Unknown	36475503	36475857	1696	-	.	ID="RND-5_FAMILY-6428";Tend="1174";Tstart="783";shortTE="F";uid="f22cab49-08fa-4a61-891f-aa30079ca271"
CM019754.1	RepeatMasker	Unknown	43704897	43705050	850	-	.	ID="RND-6_FAMILY-1659";Tend="1436";Tstart="1283";shortTE="F";uid="6aacf572-ce46-4920-b0d8-a6349f0b19bc"
CM019754.1	RepeatMasker	DNA/Academ-1	45057311	45057429	536	-	.	ID="RND-1_FAMILY-391";Tend="5403";Tstart="5261";shortTE="F";uid="448cb3bd-58f8-4c45-8bfa-5a0d20245aa6"
CM019754.1	RepeatMasker	Unknown	42177878	42178178	1818	-	.	ID="RND-1_FAMILY-66";Tend="1324";Tstart="1030";shortTE="F";uid="565cd424-b382-402c-875c-d0e89651d012"
CM019754.1	RepeatMasker	Unknown	17105334	17105591	1784	-	.	ID="RND-1_FAMILY-66";Tend="1325";Tstart="1032";shortTE="F";uid="edda508e-bdcd-4472-a9b1-19a55e05d31f"
CM019754.1	RepeatMasker	Unknown	39532641	39534293	10261	-	.	ID="RND-6_FAMILY-2127";Tend="2448";Tstart="820";shortTE="F";uid="9dbe722f-5072-4379-abf0-f0330b0ccecc"
CM019754.1	RepeatMasker	Unknown	29250574	29251237	5059	-	.	ID="RND-1_FAMILY-587";Tend="1679";Tstart="977";shortTE="F";uid="a6b9aa3b-b506-4288-8231-f0ffc64798f0"
CM019754.1	RepeatMasker	Unknown	24417273	24417606	406	-	.	ID="RND-6_FAMILY-11095";Tend="3675";Tstart="3356";shortTE="F";uid="e1b0ec64-7221-4d04-ae5b-474cdbd7098b"
CM019754.1	RepeatMasker	Unknown	10285236	10285405	1073	-	.	ID="RND-5_FAMILY-41";Tend="1278";Tstart="1109";shortTE="F";uid="a37b78d5-0c5f-4fd3-b7cf-6799b6516107"
CM019754.1	RepeatMasker	Unknown	7712478	7713442	4437	-	.	ID="RND-6_FAMILY-2517";Tend="2123";Tstart="1156";shortTE="F";uid="b83bd931-6a9c-406b-b64d-572833432824"
CM019754.1	RepeatMasker	Unknown	16548033	16548395	2419	-	.	ID="RND-1_FAMILY-66";Tend="1336";Tstart="1028";shortTE="F";uid="a90dde66-e1fc-4ad5-98ad-90dd2a9e469c"
CM019754.1	RepeatMasker	Unknown	5086038	5086610	1778	-	.	ID="RND-1_FAMILY-311";Tend="1692";Tstart="1146";shortTE="F";uid="f7b96897-83f7-4351-89c7-4ffa5603c8e3"
CM019754.1	RepeatMasker	Unknown	22873204	22873386	421	-	.	ID="RND-4_FAMILY-1108";Tend="1065";Tstart="908";shortTE="F";uid="c0280090-8c26-4981-9e1f-f29fe8207ace"
CM019754.1	RepeatMasker	Unknown	11974652	11974865	1224	-	.	ID="RND-6_FAMILY-2927";Tend="1312";Tstart="1100";shortTE="F";uid="0308941c-9393-4d8f-ae86-5b3f15247ce9"
CM019754.1	RepeatMasker	Unknown	43533393	43533598	904	-	.	ID="RND-4_FAMILY-1797";Tend="1120";Tstart="915";shortTE="F";uid="db579515-c9c2-4170-8e41-908eca514e5c"
CM019754.1	RepeatMasker	Unknown	13085680	13086303	643	-	.	ID="RND-6_FAMILY-5816";Tend="870";Tstart="184";shortTE="F";uid="c724e657-ede6-4d05-8784-83c70fa36df6"
CM019754.1	RepeatMasker	Unknown	44320334	44320852	3959	-	.	ID="RND-1_FAMILY-257";Tend="1500";Tstart="972";shortTE="F";uid="1e78487c-0a23-4757-b3b9-3dee59441593"
CM019754.1	RepeatMasker	LINE/I	31889312	31889561	445	-	.	ID="RND-1_FAMILY-705";Tend="2289";Tstart="2036";shortTE="F";uid="bd1e1624-3438-4173-b093-59d2163f4f09"
CM019754.1	RepeatMasker	Unknown	21816497	21817477	5519	-	.	ID="RND-1_FAMILY-184";Tend="1802";Tstart="743";shortTE="F";uid="05e621bd-82d8-4233-807f-aee8805c67a5"
CM019754.1	RepeatMasker	Unknown	21631508	21631701	818	-	.	ID="RND-6_FAMILY-3488";Tend="2098";Tstart="1909";shortTE="F";uid="943a0b7d-3507-4423-8147-7d4183e38a21"
CM019754.1	RepeatMasker	LINE/I	5482470	5482662	608	-	.	ID="RND-6_FAMILY-681";TEgroup="ctg_3%7CRND-6_FAMILY-681%7C1";Tend="1857";Tstart="1476";shortTE="T";uid="ca9b46e2-a208-4a24-a0f5-c4f66d8e2726"
CM019754.1	RepeatMasker	Unknown	4178930	4179149	560	-	.	ID="RND-1_FAMILY-4";Tend="1251";Tstart="1028";shortTE="F";uid="ef44a818-7541-4563-9756-d96ab7d32dc5"
CM019754.1	RepeatMasker	Unknown	36447379	36447602	8909	-	.	ID="RND-5_FAMILY-1179";Tend="2182";Tstart="1795";shortTE="F";uid="626bfa31-7d2b-4630-9dc0-c8ffa100d1b8"
CM019754.1	RepeatMasker	Unknown	33925294	33926274	4673	-	.	ID="RND-6_FAMILY-306";Tend="2117";Tstart="1126";shortTE="F";uid="51d2f4ae-df90-455d-a5e1-4fb2466e7add"
CM019754.1	RepeatMasker	Unknown	47147303	47147688	1537	-	.	ID="RND-6_FAMILY-4151";Tend="1351";Tstart="965";shortTE="F";uid="7d923934-5b43-4489-a6ae-e99284ce370b"
CM019754.1	RepeatMasker	Unknown	16667759	16667979	1364	-	.	ID="RND-1_FAMILY-352";Tend="1229";Tstart="960";shortTE="F";uid="5236c9c5-7735-4531-b779-0e6b256ce1f1"
CM019754.1	RepeatMasker	Unknown	36083919	36084065	487	-	.	ID="RND-5_FAMILY-5538";Tend="1164";Tstart="1001";shortTE="F";uid="1cdc66bc-99f6-4b3a-aef0-a7a6eb35fca7"
CM019754.1	RepeatMasker	Unknown	47100816	47101322	919	-	.	ID="RND-1_FAMILY-287";Tend="1461";Tstart="940";shortTE="F";uid="df7c22f2-9c0c-44dc-9c3d-f042b82dbcdb"
CM019754.1	RepeatMasker	Unknown	538049	538252	1512	-	.	ID="RND-6_FAMILY-115";Tend="1340";Tstart="1143";shortTE="F";uid="1b506a9f-2a82-4edd-933e-7679c31e02ee"
CM019754.1	RepeatMasker	Unknown	1982443	1983112	2836	-	.	ID="RND-5_FAMILY-5770";Tend="1238";Tstart="571";shortTE="F";uid="71e8defe-508e-4d26-b0ae-d0747a55cb29"
CM019754.1	RepeatMasker	Unknown	29599926	29600108	410	-	.	ID="RND-6_FAMILY-13718";Tend="980";Tstart="801";shortTE="F";uid="709d7893-8163-4a6c-847b-e3b5396fea94"
CM019754.1	RepeatMasker	Unknown	5591127	5591276	568	-	.	ID="RND-5_FAMILY-2948";Tend="1954";Tstart="1791";shortTE="F";uid="472f2a13-5c4e-4829-b08c-6e652b24f8d9"
CM019754.1	RepeatMasker	Unknown	18041334	18041574	1539	-	.	ID="RND-6_FAMILY-4623";Tend="1196";Tstart="949";shortTE="F";uid="8d9de892-793f-464f-aa63-89a4d5e0dd6c"
CM019754.1	RepeatMasker	Unknown	8459384	8459557	634	-	.	ID="RND-1_FAMILY-55";Tend="1026";Tstart="849";shortTE="F";uid="678a49c1-b38b-467b-9fbd-39d5377e22d3"
CM019754.1	RepeatMasker	Unknown	47595343	47595641	975	-	.	ID="RND-5_FAMILY-645";Tend="1175";Tstart="870";shortTE="F";uid="6e2c205c-fd1b-4178-901b-2313189cb802"
CM019754.1	RepeatMasker	Unknown	43995312	43995578	501	-	.	ID="RND-1_FAMILY-52";Tend="1143";Tstart="880";shortTE="F";uid="213f3b01-9302-4539-8ca7-db3c7afa8722"
CM019754.1	RepeatMasker	Unknown	44104753	44104964	1677	-	.	ID="RND-1_FAMILY-237";Tend="1341";Tstart="1130";shortTE="F";uid="49551b50-9212-40ab-901a-64d6740cd349"
CM019754.1	RepeatMasker	Unknown	11402468	11402606	887	-	.	ID="RND-6_FAMILY-10726";Tend="1620";Tstart="1466";shortTE="F";uid="27f40021-8c4c-484b-b990-5bae5d8ffcec"
CM019754.1	RepeatMasker	Unknown	26327693	26327828	514	-	.	ID="RND-6_FAMILY-2655";Tend="1826";Tstart="1692";shortTE="F";uid="5a33028e-27eb-4562-8d12-c1bcddf18887"
CM019754.1	RepeatMasker	DNA/hAT-hATm	48006800	48006985	988	-	.	ID="RND-1_FAMILY-170";Tend="409";Tstart="217";shortTE="F";uid="50a11200-c476-4a81-bb23-2d4f2bc8d250"
CM019754.1	RepeatMasker	Unknown	46460	46739	806	-	.	ID="RND-6_FAMILY-2656";Tend="2140";Tstart="1907";shortTE="F";uid="a9e4c0ab-5d03-47dd-b780-9c1e683d4ced"
CM019754.1	RepeatMasker	DNA/Academ-1	33027907	33028616	657	-	.	ID="RND-6_FAMILY-8612";TEgroup="ctg_3%7CRND-6_FAMILY-8612%7C12";Tend="2544";Tstart="1884";shortTE="F";uid="867e9bb1-a113-47f4-998e-82948d8bac0e"
CM019754.1	RepeatMasker	Unknown	36454837	36454957	751	-	.	ID="RND-5_FAMILY-7137";Tend="845";Tstart="726";shortTE="F";uid="6c4cc21c-e830-424c-a61e-84a7c5028b36"
CM019754.1	RepeatMasker	Unknown	945346	946357	3113	-	.	ID="RND-1_FAMILY-69";TEgroup="ctg_3%7CRND-1_FAMILY-69%7C1";Tend="2134";Tstart="954";shortTE="F";uid="7a92163e-21c4-4061-b720-b492f00c471a"
CM019754.1	RepeatMasker	Unknown	25453147	25453446	847	-	.	ID="RND-4_FAMILY-553";Tend="1137";Tstart="842";shortTE="F";uid="f2fd85a8-0d02-4e42-a988-d408548ccb9f"
CM019754.1	RepeatMasker	DNA?/hAT?	19288202	19288444	739	-	.	ID="RND-6_FAMILY-2615";Tend="480";Tstart="233";shortTE="F";uid="b65de4bc-30ec-4002-942d-6baeb611bb45"
CM019754.1	RepeatMasker	DNA/Maverick	21848779	21848934	520	-	.	ID="RND-6_FAMILY-2045";Tend="1109";Tstart="956";shortTE="F";uid="982131a9-df1a-4f66-bc8d-595175a53174"
CM019754.1	RepeatMasker	Unknown	19467066	19467175	515	-	.	ID="RND-1_FAMILY-52";Tend="989";Tstart="879";shortTE="F";uid="7d856090-5db1-455c-9e45-3ba422a11f22"
CM019754.1	RepeatMasker	Unknown	30885476	30886185	5832	-	.	ID="RND-1_FAMILY-137";Tend="1660";Tstart="955";shortTE="F";uid="770f6de0-6941-49c9-b0d6-bc680fd4e29c"
CM019754.1	RepeatMasker	Unknown	435909	436402	2516	-	.	ID="RND-5_FAMILY-5566";Tend="1404";Tstart="903";shortTE="F";uid="ecb956c8-eb2a-400b-a63d-c3977d32ff08"
CM019754.1	RepeatMasker	Unknown	34757266	34757652	2636	-	.	ID="RND-5_FAMILY-6763";Tend="1282";Tstart="901";shortTE="F";uid="4e95e1d1-b179-4165-ba61-2a1bcce8c5f0"
CM019754.1	RepeatMasker	LTR/Pao	30055919	30056125	621	-	.	ID="RND-5_FAMILY-1185";Tend="2192";Tstart="2025";shortTE="F";uid="098c82c9-af77-4dc3-9632-2e8967fc384d"
CM019754.1	RepeatMasker	LINE/RTE-BovB	19136445	19136801	2011	-	.	ID="RND-6_FAMILY-2373";Tend="1313";Tstart="957";shortTE="F";uid="9db175d9-2557-47fe-b464-4a5c25ad5801"
CM019754.1	RepeatMasker	LINE/I	4207454	4207654	774	-	.	ID="RND-6_FAMILY-3765";Tend="1155";Tstart="931";shortTE="F";uid="f8b5434d-5db2-4160-89b9-d213a36d9ddb"
CM019754.1	RepeatMasker	DNA/Sola-2	9953820	9954033	683	-	.	ID="RND-4_FAMILY-890";Tend="1679";Tstart="1459";shortTE="F";uid="7e3ad49e-2a86-47e2-8558-54c201e91d47"
CM019754.1	RepeatMasker	Unknown	35715468	35715591	724	-	.	ID="RND-6_FAMILY-864";Tend="1207";Tstart="1083";shortTE="F";uid="8dbc6cc7-8684-47e8-ba8d-b623e5c233bf"
CM019754.1	RepeatMasker	LINE/I	7687116	7687332	942	-	.	ID="RND-6_FAMILY-3765";Tend="1163";Tstart="940";shortTE="F";uid="2c6cc122-9460-4176-a5e2-cb117cbbd3c8"
CM019754.1	RepeatMasker	Unknown	44021052	44021189	857	-	.	ID="RND-1_FAMILY-143";Tend="1137";Tstart="1000";shortTE="F";uid="6572a6a3-8f27-4f3a-8e33-6a80ca213ea6"
CM019754.1	RepeatMasker	Unknown	4251692	4252923	4286	-	.	ID="RND-5_FAMILY-1529";Tend="2013";Tstart="1137";shortTE="F";uid="b9cf155d-3123-4ddc-8bc0-8c7cfe45a1f1"
CM019754.1	RepeatMasker	DNA/hAT-Tip100	12648954	12649206	2027	-	.	ID="RND-1_FAMILY-329";Tend="1167";Tstart="919";shortTE="F";uid="9b83464f-d806-40e0-8440-2a10af91005a"
CM019754.1	RepeatMasker	Unknown	45990134	45990468	620	-	.	ID="RND-6_FAMILY-817";Tend="1081";Tstart="748";shortTE="F";uid="e5fbdfbe-76d8-40a4-9eb4-a76d5fde99b4"
CM019754.1	RepeatMasker	DNA/hAT-Tip100	6823842	6824043	1564	-	.	ID="RND-5_FAMILY-5621";Tend="1094";Tstart="886";shortTE="F";uid="0eb7b869-1ab3-4bd9-9ced-5b016551c45e"
CM019754.1	RepeatMasker	Unknown	1125456	1125791	805	-	.	ID="RND-1_FAMILY-69";Tend="1638";Tstart="1336";shortTE="F";uid="4c33e9e6-0de2-4ea6-8191-492e31c62b29"
CM019754.1	RepeatMasker	DNA/hAT-hATm	33131	33831	3748	-	.	ID="RND-1_FAMILY-495";Tend="2513";Tstart="1777";shortTE="F";uid="f8321c18-d811-46c4-b597-5f0d71b04e03"
CM019754.1	RepeatMasker	Unknown	14042453	14043745	6444	-	.	ID="RND-5_FAMILY-3180";Tend="2155";Tstart="848";shortTE="F";uid="eb3439c4-72fa-451a-8992-1bf27df72ae2"
CM019754.1	RepeatMasker	Unknown	30565924	30566145	1059	-	.	ID="RND-1_FAMILY-120";Tend="1260";Tstart="1041";shortTE="F";uid="436471c4-ccd1-4083-9a5c-51acc73ca3ce"
CM019754.1	RepeatMasker	Unknown	12246379	12246523	650	-	.	ID="RND-6_FAMILY-6761";Tend="1042";Tstart="896";shortTE="F";uid="60829211-83aa-498d-b550-a718e734138e"
CM019754.1	RepeatMasker	Unknown	3891099	3892240	4341	-	.	ID="RND-6_FAMILY-1762";Tend="1940";Tstart="748";shortTE="F";uid="8c9d503e-31cd-4f6d-957c-c2a352a33b0f"
CM019754.1	RepeatMasker	Unknown	47801164	47801290	702	-	.	ID="RND-5_FAMILY-1912";Tend="2407";Tstart="2283";shortTE="F";uid="091f4a13-be3c-4249-84cf-95338f8426cf"
CM019754.1	RepeatMasker	Unknown	29116693	29117627	4467	-	.	ID="RND-6_FAMILY-2517";Tend="2115";Tstart="1171";shortTE="F";uid="c46976ee-e41f-482f-bf8c-dc1f1f6f49b5"
CM019754.1	RepeatMasker	Unknown	5885630	5886364	4150	-	.	ID="RND-5_FAMILY-26";Tend="1504";Tstart="796";shortTE="F";uid="4423228c-f15c-489e-9d77-9c9a3259c12c"
CM019754.1	RepeatMasker	Unknown	15492543	15492788	1325	-	.	ID="RND-4_FAMILY-1393";Tend="2091";Tstart="1823";shortTE="F";uid="9df68c86-ac8d-4db0-9853-e776fa0a259d"
CM019754.1	RepeatMasker	Unknown	7458980	7459260	1180	-	.	ID="RND-5_FAMILY-3180";Tend="1344";Tstart="1074";shortTE="F";uid="a90dd84e-8dc8-4324-80c8-6d706ed55f6a"
CM019754.1	RepeatMasker	Unknown	40784653	40784854	938	-	.	ID="RND-4_FAMILY-1108";Tend="1088";Tstart="904";shortTE="F";uid="57b3531b-50e6-4a55-b23a-7a4377e85d3b"
CM019754.1	RepeatMasker	Unknown	31346855	31347573	1779	-	.	ID="RND-6_FAMILY-943";Tend="1608";Tstart="908";shortTE="F";uid="a1eb9fc5-a8d8-4b66-9740-38abeba18aa1"
CM019754.1	RepeatMasker	LINE/I	34849044	34849318	1755	-	.	ID="RND-6_FAMILY-3765";Tend="1202";Tstart="919";shortTE="F";uid="3cc328c3-7b10-430e-89cf-dd264b8e216f"
CM019754.1	RepeatMasker	LINE/I	11930257	11930390	579	-	.	ID="RND-1_FAMILY-397";Tend="567";Tstart="356";shortTE="F";uid="bc742403-8fd5-49f3-a0c7-66dd7890d210"
CM019754.1	RepeatMasker	DNA/MULE-MuDR?	43054814	43055058	1434	-	.	ID="RND-6_FAMILY-696";Tend="1381";Tstart="1137";shortTE="F";uid="b4452fe9-5e28-4162-8176-cd66d2a710fe"
CM019754.1	RepeatMasker	Unknown	28330802	28330911	588	-	.	ID="RND-1_FAMILY-68";Tend="1308";Tstart="1199";shortTE="F";uid="2681be95-b609-4b30-8f70-3e400e6a1470"
CM019754.1	RepeatMasker	Unknown	42524019	42525186	3546	-	.	ID="RND-1_FAMILY-190";Tend="2073";Tstart="1268";shortTE="F";uid="b72476aa-4518-4944-8244-37fd94d2fafa"
CM019754.1	RepeatMasker	DNA/hAT-Tip100	47038969	47039256	1148	-	.	ID="RND-6_FAMILY-6203";Tend="1365";Tstart="1055";shortTE="F";uid="d519530e-672c-4f7b-b75c-af7cdb05b5c3"
CM019754.1	RepeatMasker	Unknown	19767213	19767515	1509	-	.	ID="RND-6_FAMILY-3871";Tend="1276";Tstart="977";shortTE="F";uid="944ec7bf-44f5-4d45-8ab7-e691429c0f61"
CM019754.1	RepeatMasker	Unknown	31217214	31218327	6591	-	.	ID="RND-6_FAMILY-2371";Tend="1841";Tstart="726";shortTE="F";uid="2dd77352-980b-4707-9a2e-3cca7006d7d9"
CM019754.1	RepeatMasker	LINE/CR1	39219118	39219274	409	-	.	ID="RND-1_FAMILY-678";Tend="2026";Tstart="1865";shortTE="F";uid="05e38e51-4062-4147-9460-a8b53719f1d3"
CM019754.1	RepeatMasker	Unknown	6530760	6531255	3917	-	.	ID="RND-1_FAMILY-521";Tend="1462";Tstart="961";shortTE="F";uid="ed541617-dcf7-435b-b7a7-0a4eff78f743"
CM019754.1	RepeatMasker	Unknown	6140079	6140248	529	-	.	ID="RND-1_FAMILY-425";Tend="883";Tstart="710";shortTE="F";uid="f350a5ed-ea5d-48a6-9400-fa47433542ec"
CM019754.1	RepeatMasker	Unknown	28837966	28838197	727	-	.	ID="RND-1_FAMILY-55";Tend="1330";Tstart="1105";shortTE="F";uid="32847551-e2fe-4ce2-83bd-b74780155327"
CM019754.1	RepeatMasker	Unknown	37393138	37393782	4974	-	.	ID="RND-1_FAMILY-83";Tend="2391";Tstart="1742";shortTE="F";uid="14025b12-f9c7-41c7-b7b7-b47864f2936e"
CM019754.1	RepeatMasker	Unknown	21420417	21420901	3730	-	.	ID="RND-5_FAMILY-2531";Tend="1418";Tstart="939";shortTE="F";uid="1eaf2358-3917-4e02-b215-c97efd2c8bb7"
CM019754.1	RepeatMasker	Unknown	326367	326521	817	-	.	ID="RND-1_FAMILY-69";Tend="1387";Tstart="1233";shortTE="F";uid="6ad644a5-41cc-4214-ada2-baf3baeb31eb"
CM019754.1	RepeatMasker	Unknown	7687386	7687598	541	-	.	ID="RND-4_FAMILY-1108";Tend="1088";Tstart="908";shortTE="F";uid="230359d7-0afa-49dc-a855-cb9a97c5beda"
CM019754.1	RepeatMasker	DNA/hAT-Tip100	47688315	47688433	589	-	.	ID="RND-4_FAMILY-566";Tend="1722";Tstart="1598";shortTE="F";uid="70652ec5-22eb-4e8e-844b-7a0401952692"
CM019754.1	RepeatMasker	DNA/Academ-1	9270534	9271061	1824	-	.	ID="RND-2_FAMILY-8";Tend="1835";Tstart="1196";shortTE="F";uid="6cada7c2-b4f0-4033-9d59-ab57e724d159"
CM019754.1	RepeatMasker	Unknown	21738940	21739272	1898	-	.	ID="RND-1_FAMILY-337";Tend="1284";Tstart="938";shortTE="F";uid="5759cc9e-cdf4-4182-b38c-6e1fcb0f4fb9"
CM019754.1	RepeatMasker	Unknown	29230696	29230943	1439	-	.	ID="RND-4_FAMILY-2389";Tend="1094";Tstart="850";shortTE="F";uid="93ba846c-071a-4cf9-b726-e9238539dfec"
CM019754.1	RepeatMasker	Unknown	1043327	1043590	1604	-	.	ID="RND-6_FAMILY-2860";Tend="1216";Tstart="957";shortTE="F";uid="3b419f97-4a1d-4d8e-bdf9-2638e5b6ca78"
CM019754.1	RepeatMasker	Unknown	43680976	43681483	2218	-	.	ID="RND-5_FAMILY-2531";Tend="1412";Tstart="937";shortTE="F";uid="70633235-2bd4-4720-8d5c-6b5431555a15"
CM019754.1	RepeatMasker	DNA/hAT-Tip100	41389837	41390206	2343	-	.	ID="RND-5_FAMILY-5621";Tend="1282";Tstart="886";shortTE="F";uid="c68249e9-ac01-4e11-875c-874aeb41ae7b"
CM019754.1	RepeatMasker	Unknown	9045600	9046192	3544	-	.	ID="RND-6_FAMILY-783";Tend="1655";Tstart="1065";shortTE="F";uid="43af659b-8197-4d9b-a7f8-1eb70869ffc3"
CM019754.1	RepeatMasker	Unknown	41835264	41835365	796	-	.	ID="RND-1_FAMILY-66";Tend="1130";Tstart="1031";shortTE="F";uid="4573f9b0-dd6c-4f9a-95b1-8b6629b4fe51"
CM019754.1	RepeatMasker	Unknown	33073972	33074127	502	-	.	ID="RND-6_FAMILY-139";Tend="850";Tstart="693";shortTE="F";uid="75b8f89d-ac43-4d48-a697-bec85d68237a"
CM019754.1	RepeatMasker	Unknown	44119899	44120417	4580	-	.	ID="RND-1_FAMILY-257";Tend="1498";Tstart="979";shortTE="F";uid="745adc6c-d5b0-4ada-9db1-7d4cb10d8dc9"
CM019754.1	RepeatMasker	Unknown	39259058	39259392	1120	-	.	ID="RND-5_FAMILY-7137";Tend="1698";Tstart="1356";shortTE="F";uid="cc265263-d861-4b35-858e-eb9d00b3a003"
CM019754.1	RepeatMasker	Unknown	42637173	42637910	1624	-	.	ID="RND-6_FAMILY-2517";Tend="2074";Tstart="1308";shortTE="F";uid="4daaadd7-9a3a-48d8-89dc-1ad4bcf79db6"
CM019754.1	RepeatMasker	DNA/hAT-Tip100	17736196	17736551	1720	-	.	ID="RND-5_FAMILY-670";Tend="1541";Tstart="1201";shortTE="F";uid="95c055f2-2ea1-4662-8c6a-c98132ebc47e"
CM019754.1	RepeatMasker	LTR/Gypsy	19097669	19097886	1642	-	.	ID="RND-5_FAMILY-4070";Tend="1229";Tstart="1007";shortTE="F";uid="dfab43f0-b88e-4ff8-b36f-2abb2b4ae90b"
CM019754.1	RepeatMasker	Unknown	34071305	34072392	4245	-	.	ID="RND-6_FAMILY-588";Tend="2325";Tstart="1196";shortTE="F";uid="b0617f10-fa77-420e-8df7-f3df2368cf1e"
CM019754.1	RepeatMasker	Unknown	5975273	5975453	472	-	.	ID="RND-6_FAMILY-1762";Tend="1486";Tstart="1309";shortTE="F";uid="2ce7820c-3a5f-4355-9795-cfdd349e368b"
CM019754.1	RepeatMasker	Unknown	3055998	3056519	4412	-	.	ID="RND-1_FAMILY-287";Tend="1462";Tstart="941";shortTE="F";uid="0fc68087-cf35-400e-a4fa-0d9eeb0ee54c"
CM019754.1	RepeatMasker	Unknown	39128215	39128732	4331	-	.	ID="RND-1_FAMILY-257";Tend="1495";Tstart="980";shortTE="F";uid="2a671026-4bdd-4c86-837b-f6fda59de677"
CM019754.1	RepeatMasker	Unknown	13662257	13662404	643	-	.	ID="RND-6_FAMILY-6954";Tend="1608";Tstart="1460";shortTE="F";uid="ef0fe401-d357-4d24-888d-efa7b80aa90d"
CM019754.1	RepeatMasker	DNA/Academ-1	708706	708850	468	-	.	ID="RND-6_FAMILY-2813";Tend="676";Tstart="535";shortTE="F";uid="f90b6fa2-53cc-4420-9a77-3f1105dd17bd"
CM019754.1	RepeatMasker	Unknown	21361135	21361242	668	-	.	ID="RND-1_FAMILY-696";Tend="1461";Tstart="1352";shortTE="F";uid="586cead0-77d0-476e-be3c-45808f4de13e"
CM019754.1	RepeatMasker	Unknown	24554456	24555823	748	-	.	ID="RND-6_FAMILY-864";TEgroup="ctg_3%7CRND-6_FAMILY-864%7C2";Tend="2396";Tstart="1383";shortTE="F";uid="13af628d-d61d-4c60-86e0-dd24652468b0"
CM019754.1	RepeatMasker	DNA/Academ-1	36347206	36347538	1850	-	.	ID="RND-1_FAMILY-221";Tend="1112";Tstart="779";shortTE="F";uid="9889d332-4b80-450e-b694-8699bce61a23"
CM019754.1	RepeatMasker	Unknown	48991517	48992657	9893	-	.	ID="RND-4_FAMILY-781";Tend="1280";Tstart="121";shortTE="F";uid="b51c5972-7528-49d1-afab-ce8b98446904"
CM019754.1	RepeatMasker	Unknown	19805690	19805950	457	-	.	ID="RND-6_FAMILY-3535";Tend="1213";Tstart="948";shortTE="F";uid="a6f53e70-e8db-42cc-bcba-17cffe22fec1"
CM019754.1	RepeatMasker	Unknown	9452559	9452675	410	-	.	ID="RND-1_FAMILY-55";Tend="916";Tstart="794";shortTE="F";uid="a7c8157e-78cb-429f-b7ed-af6727809a0b"
CM019754.1	RepeatMasker	Unknown	48532237	48532710	3017	-	.	ID="RND-1_FAMILY-111";Tend="1076";Tstart="600";shortTE="F";uid="fdc74bf3-92ba-4d1a-9e46-c59d47f59f83"
CM019754.1	RepeatMasker	Unknown	48097977	48098959	7948	-	.	ID="RND-1_FAMILY-111";Tend="1594";Tstart="606";shortTE="F";uid="95a5d19a-5b67-48c1-864d-d220622bd789"
CM019754.1	RepeatMasker	Unknown	4662212	4662390	1372	-	.	ID="RND-5_FAMILY-212";Tend="1001";Tstart="818";shortTE="F";uid="c059235c-fb32-4a08-877f-7eaa78dcfdd5"
CM019754.1	RepeatMasker	Unknown	10961883	10963114	3806	-	.	ID="RND-5_FAMILY-3180";Tend="2146";Tstart="868";shortTE="F";uid="6ff0f839-0726-46d0-a383-15a0b4b734b0"
CM019754.1	RepeatMasker	Unknown	12916884	12917170	474	-	.	ID="RND-1_FAMILY-627";Tend="4109";Tstart="3823";shortTE="F";uid="9c62ed59-a822-4eda-a794-1cc3395ec448"
CM019754.1	RepeatMasker	LINE/I	6092794	6094617	11105	-	.	ID="RND-5_FAMILY-4344";Tend="2369";Tstart="597";shortTE="F";uid="10c16676-0517-4b6d-bf65-fc63900c0d8d"
CM019754.1	RepeatMasker	Unknown	10264274	10264817	1828	-	.	ID="RND-5_FAMILY-308";Tend="1329";Tstart="812";shortTE="F";uid="2f4fbdf0-fdc0-4a89-bb57-3fad52941aef"
CM019754.1	RepeatMasker	Unknown	36165567	36165886	1045	-	.	ID="RND-6_FAMILY-1762";Tend="1045";Tstart="756";shortTE="F";uid="e06faf56-56ae-4193-b826-df64be3347ad"
CM019754.1	RepeatMasker	RC/Helitron	17630838	17631411	3112	-	.	ID="RND-5_FAMILY-423";Tend="1650";Tstart="1073";shortTE="F";uid="0465914f-fc4e-40f9-b426-0f63e77b468c"
CM019754.1	RepeatMasker	DNA/Academ-1	20013943	20014156	1001	-	.	ID="RND-1_FAMILY-224";Tend="5622";Tstart="5411";shortTE="F";uid="48157941-8069-486b-84bb-d88ad8aced0a"
CM019754.1	RepeatMasker	Unknown	26834509	26834704	412	-	.	ID="RND-5_FAMILY-1841";Tend="2225";Tstart="2027";shortTE="F";uid="d1b9786d-2831-47b8-8cac-cabdf30b3d1c"
CM019754.1	RepeatMasker	Unknown	32453556	32455964	20857	-	.	ID="RND-1_FAMILY-95";Tend="3254";Tstart="845";shortTE="F";uid="3f14c88a-0bdb-476b-bdde-b3305511af69"
CM019754.1	RepeatMasker	LINE/L2	11504264	11504418	430	-	.	ID="RND-6_FAMILY-1534";Tend="2812";Tstart="2661";shortTE="F";uid="f75aadc4-8225-4c52-84bb-43c8876a890d"
CM019754.1	RepeatMasker	Unknown	19173128	19173422	1207	-	.	ID="RND-5_FAMILY-2948";Tend="1962";Tstart="1617";shortTE="F";uid="480642a7-6f01-4e59-9a0f-6cd425cdcc85"
CM019754.1	RepeatMasker	Unknown	27289310	27289568	1338	-	.	ID="RND-5_FAMILY-1652";Tend="2416";Tstart="2153";shortTE="F";uid="eede400e-51a6-4737-ab19-df67fb7c6cd2"
CM019754.1	RepeatMasker	Unknown	10864998	10865124	986	-	.	ID="RND-1_FAMILY-370";Tend="992";Tstart="866";shortTE="F";uid="edfbe26e-0ee2-464e-912a-1ad5e412d48c"
CM019754.1	RepeatMasker	Unknown	27614323	27614988	2552	-	.	ID="RND-1_FAMILY-106";TEgroup="ctg_3%7CRND-1_FAMILY-106%7C2";Tend="1411";Tstart="942";shortTE="F";uid="70aea047-25f2-4a99-97a4-7bbdd0287c13"
CM019754.1	RepeatMasker	LINE/R1-LOA	7486366	7486769	510	-	.	ID="RND-4_FAMILY-848";Tend="1291";Tstart="883";shortTE="F";uid="901e9456-7451-4ce8-b920-9db734df27d4"
CM019754.1	RepeatMasker	Unknown	29419922	29420076	457	-	.	ID="RND-6_FAMILY-1659";Tend="1146";Tstart="987";shortTE="F";uid="511b9d18-49fd-40f3-afe3-aa2db9b67d8f"
CM019754.1	RepeatMasker	Unknown	2446643	2446881	1977	-	.	ID="RND-6_FAMILY-5351";Tend="1097";Tstart="859";shortTE="F";uid="8df95288-2072-42e5-8286-881823b6863d"
CM019754.1	RepeatMasker	LTR/Gypsy	32418038	32418278	429	-	.	ID="RND-6_FAMILY-10800";Tend="2130";Tstart="1887";shortTE="F";uid="7e647823-3088-44be-b992-a33b717e8e6d"
CM019754.1	RepeatMasker	Unknown	46820425	46821026	3525	-	.	ID="RND-1_FAMILY-483";Tend="1586";Tstart="935";shortTE="F";uid="8f7e6c91-ad6b-4f15-bd17-0d87ac9b6aff"
CM019754.1	RepeatMasker	LTR/Pao	30255064	30255224	483	-	.	ID="BEL-21_DTA-I";Tend="5553";Tstart="5393";shortTE="F";uid="cd5881a9-ca92-44bf-b1a3-a7ae6afdfedc"
CM019754.1	RepeatMasker	DNA/Academ-1	36375563	36376041	405	-	.	ID="RND-1_FAMILY-642";Tend="1366";Tstart="878";shortTE="F";uid="1274760b-3c7b-42d1-bccb-db9a68059396"
CM019754.1	RepeatMasker	Unknown	46628426	46628546	499	-	.	ID="RND-6_FAMILY-1659";Tend="976";Tstart="864";shortTE="F";uid="8476ca6c-c110-4d0e-9532-afa53310fa9f"
CM019754.1	RepeatMasker	Unknown	5147347	5147728	1309	-	.	ID="RND-1_FAMILY-137";Tend="1652";Tstart="954";shortTE="F";uid="6e71b785-01de-40c6-8a03-79acd0dda469"
CM019754.1	RepeatMasker	Unknown	12644186	12644557	2335	-	.	ID="RND-6_FAMILY-4264";Tend="2011";Tstart="1639";shortTE="F";uid="711a6a23-29f8-498a-86c5-8884243f836e"
CM019754.1	RepeatMasker	Unknown	2987859	2988569	5673	-	.	ID="RND-1_FAMILY-137";Tend="1656";Tstart="946";shortTE="F";uid="557c4583-970b-4058-8781-6ca747badb63"
CM019754.1	RepeatMasker	RC/Helitron	1772444	1774024	11800	-	.	ID="RND-5_FAMILY-2216";Tend="2691";Tstart="1067";shortTE="F";uid="226f2237-bc31-41b8-9975-d97b4489eca3"
CM019754.1	RepeatMasker	Unknown	25457744	25458597	2662	-	.	ID="RND-1_FAMILY-52";Tend="1797";Tstart="881";shortTE="F";uid="ddde0fa3-adcd-46ff-9fe8-50176e087026"
CM019754.1	RepeatMasker	Unknown	24022494	24022601	409	-	.	ID="RND-5_FAMILY-1529";Tend="954";Tstart="845";shortTE="F";uid="557d0457-f417-4d2b-ae71-1e1420b80bb3"
CM019754.1	RepeatMasker	Unknown	28522618	28522733	808	-	.	ID="RND-6_FAMILY-296";Tend="1053";Tstart="938";shortTE="F";uid="e6fa116b-523e-4c0d-a17b-2f1e50dfa44b"
CM019754.1	RepeatMasker	LINE/I-Jockey	8070807	8071755	6804	-	.	ID="RND-5_FAMILY-1176";Tend="1662";Tstart="701";shortTE="F";uid="872b7b36-c462-4ab8-8d01-f5413f3cbea5"
CM019754.1	RepeatMasker	Unknown	21197884	21198302	1472	-	.	ID="RND-1_FAMILY-139";Tend="1447";Tstart="1022";shortTE="F";uid="33017a49-5eba-4fc8-8c0b-e716935a2533"
CM019754.1	RepeatMasker	Unknown	40248662	40249015	1933	-	.	ID="RND-6_FAMILY-4264";Tend="1231";Tstart="887";shortTE="F";uid="fe90ab10-eb7d-4dfc-b2bc-9880abbb126b"
CM019754.1	RepeatMasker	Unknown	14145668	14149176	23042	-	.	ID="RND-5_FAMILY-1877";Tend="3191";Tstart="1";shortTE="F";uid="90fc2714-7107-49cd-b748-91bb1e6bb49e"
CM019754.1	RepeatMasker	Unknown	8173671	8174304	3823	-	.	ID="RND-5_FAMILY-212";Tend="2206";Tstart="1588";shortTE="F";uid="893a819f-e16b-4bd7-ab2c-3417097b2d95"
CM019754.1	RepeatMasker	Unknown	35493993	35494247	462	-	.	ID="RND-6_FAMILY-1659";Tend="1128";Tstart="836";shortTE="F";uid="2529ce30-a03e-49ae-9129-cadc50276289"
CM019754.1	RepeatMasker	Unknown	18141405	18141560	438	-	.	ID="RND-1_FAMILY-119";Tend="930";Tstart="765";shortTE="F";uid="11e7df7e-c8ed-4e55-bebb-24d235278567"
CM019754.1	RepeatMasker	LINE/I	24155133	24156184	6732	-	.	ID="RND-1_FAMILY-433";Tend="1632";Tstart="563";shortTE="F";uid="b564776f-3816-40d7-b0ab-9420ce3611da"
CM019754.1	RepeatMasker	Unknown	44832393	44833151	995	-	.	ID="RND-1_FAMILY-52";Tend="2040";Tstart="1233";shortTE="F";uid="46f7011a-4473-4038-9ae5-394c7c61b269"
CM019754.1	RepeatMasker	LINE/R1	1132052	1132753	3504	-	.	ID="RND-6_FAMILY-2275";Tend="3990";Tstart="3262";shortTE="F";uid="dd0c658f-5f20-4f62-9b6b-341999ab67a1"
CM019754.1	RepeatMasker	DNA/MULE-NOF	47178736	47178996	670	-	.	ID="RND-1_FAMILY-12";Tend="235";Tstart="3";shortTE="F";uid="de953841-52ae-4efd-b2d0-761b2dae648c"
CM019754.1	RepeatMasker	Unknown	10266304	10266562	2232	-	.	ID="RND-1_FAMILY-178";Tend="1236";Tstart="978";shortTE="F";uid="88edbe39-2c39-4b57-9ee3-b38757bcb342"
CM019754.1	RepeatMasker	DNA/hAT-hAT19	15897883	15898019	416	-	.	ID="RND-6_FAMILY-9930";Tend="3184";Tstart="3048";shortTE="F";uid="683c4f0e-4488-4d20-b46a-4eef0e628362"
CM019754.1	RepeatMasker	Unknown	2267753	2267962	1716	-	.	ID="RND-5_FAMILY-147";Tend="1095";Tstart="882";shortTE="F";uid="37db47c6-b587-493e-843a-8883dce43e47"
CM019754.1	RepeatMasker	Unknown	22365	22854	3698	-	.	ID="RND-5_FAMILY-2531";Tend="1424";Tstart="937";shortTE="F";uid="6a42fa99-e8ad-43ae-aee9-d1c0859e9365"
CM019754.1	RepeatMasker	DNA/Sola-2	45423538	45423844	1107	-	.	ID="RND-4_FAMILY-890";Tend="1316";Tstart="1018";shortTE="F";uid="e87f5789-e0c2-4d0e-abc2-5080c3d36270"
CM019754.1	RepeatMasker	Unknown	15050922	15051271	1289	-	.	ID="RND-4_FAMILY-503";Tend="2254";Tstart="1924";shortTE="F";uid="58ba1e87-219a-450f-b562-26d7829370ac"
CM019754.1	RepeatMasker	Unknown	22411990	22412881	3313	-	.	ID="RND-6_FAMILY-864";Tend="2250";Tstart="1363";shortTE="F";uid="c66d820a-76c7-4511-b919-a2e2e3348a58"
CM019754.1	RepeatMasker	Unknown	7539404	7539764	2521	-	.	ID="RND-6_FAMILY-1866";Tend="1227";Tstart="871";shortTE="F";uid="0499d355-ecf8-4ed8-8d32-99802cbbc745"
CM019754.1	RepeatMasker	Unknown	572331	573297	5168	-	.	ID="RND-6_FAMILY-840";Tend="1873";Tstart="758";shortTE="F";uid="a968be39-33be-48c9-9bb6-c28e275295dd"
CM019754.1	RepeatMasker	Unknown	9702412	9702673	1766	-	.	ID="RND-6_FAMILY-943";Tend="1158";Tstart="898";shortTE="F";uid="65eb4243-9aa0-4cc0-a702-cbb4d958ffbd"
CM019754.1	RepeatMasker	Unknown	17872219	17872612	2356	-	.	ID="RND-1_FAMILY-544";Tend="1295";Tstart="899";shortTE="F";uid="b23a68e5-5784-4aff-8bcd-cb74a25a63a1"
CM019754.1	RepeatMasker	Unknown	45479291	45480246	3277	-	.	ID="RND-5_FAMILY-893";Tend="2117";Tstart="344";shortTE="F";uid="71fd4228-5479-4825-b894-bf500a3fd5f4"
CM019754.1	RepeatMasker	Unknown	25699414	25700084	4871	-	.	ID="RND-6_FAMILY-624";Tend="1654";Tstart="938";shortTE="F";uid="009315fc-2fbd-41d4-a06c-031ba578af36"
CM019754.1	RepeatMasker	LINE/I	31932371	31932623	1248	-	.	ID="RND-1_FAMILY-605";Tend="1734";Tstart="1489";shortTE="F";uid="f554a949-0f20-4c42-8cdf-f3acfd496f11"
CM019754.1	RepeatMasker	Unknown	47629087	47629190	632	-	.	ID="RND-4_FAMILY-319";Tend="2253";Tstart="2149";shortTE="F";uid="3e70a8b8-a8c1-4c64-83c2-3acd0bab08a1"
CM019754.1	RepeatMasker	Unknown	2318017	2318120	464	-	.	ID="RND-1_FAMILY-291";Tend="1014";Tstart="821";shortTE="F";uid="ace8bbc3-1d4a-47ca-91e1-49288d971b95"
CM019754.1	RepeatMasker	Unknown	15088582	15089240	2414	-	.	ID="RND-5_FAMILY-102";Tend="1404";Tstart="799";shortTE="F";uid="3f9e7a3e-ea3c-4140-a050-d659ad70cde5"
CM019754.1	RepeatMasker	Unknown	38355626	38355919	567	-	.	ID="RND-4_FAMILY-422";Tend="1193";Tstart="871";shortTE="F";uid="f556a42e-edfd-439c-9f4a-7870b9590600"
CM019754.1	RepeatMasker	Unknown	47581073	47581232	1132	-	.	ID="RND-6_FAMILY-10726";Tend="1170";Tstart="1011";shortTE="F";uid="e84fa849-216d-429e-bf99-89de49a699e8"
CM019754.1	RepeatMasker	Unknown	43000598	43001915	10596	-	.	ID="RND-6_FAMILY-306";Tend="2162";Tstart="815";shortTE="F";uid="9b157647-9849-4f06-b4d1-e074cff97e91"
CM019754.1	RepeatMasker	Unknown	17962702	17962852	845	-	.	ID="RND-6_FAMILY-296";Tend="1076";Tstart="936";shortTE="F";uid="134bd55b-d2d0-44e5-b382-9fb54d3e00b7"
CM019754.1	RepeatMasker	LINE/L2	10408159	10408347	660	-	.	ID="RND-5_FAMILY-56";Tend="1090";Tstart="859";shortTE="F";uid="a60f487c-3737-4366-9708-08f6302141c2"
CM019754.1	RepeatMasker	Unknown	7928854	7929217	2615	-	.	ID="RND-1_FAMILY-312";Tend="1337";Tstart="974";shortTE="F";uid="86559e91-b10e-4dc4-a048-6ab7bf798c30"
CM019754.1	RepeatMasker	Unknown	21702936	21703822	7583	-	.	ID="RND-6_FAMILY-3293";Tend="1941";Tstart="1055";shortTE="F";uid="842a13f6-e49d-4e23-9db9-369d8d03b356"
CM019754.1	RepeatMasker	Unknown	26644109	26644901	1710	-	.	ID="RND-1_FAMILY-425";Tend="2211";Tstart="1365";shortTE="F";uid="8e284f9a-eb91-483d-ba7f-d6c6dce42830"
CM019754.1	RepeatMasker	Unknown	23071378	23071835	3480	-	.	ID="RND-6_FAMILY-1741";Tend="1380";Tstart="928";shortTE="F";uid="7941c60d-a0e6-4d22-9691-aad4e40dc659"
CM019754.1	RepeatMasker	Unknown	7547732	7547964	1313	-	.	ID="RND-1_FAMILY-195";Tend="1222";Tstart="997";shortTE="F";uid="93b843b1-6490-4dae-b9fc-123c71b57151"
CM019754.1	RepeatMasker	Unknown	26917852	26917966	437	-	.	ID="RND-1_FAMILY-66";Tend="1325";Tstart="1222";shortTE="F";uid="8b1544e8-2b1b-47d2-a7e6-67bddc834e4f"
CM019754.1	RepeatMasker	Unknown	12944115	12944604	1321	-	.	ID="RND-6_FAMILY-549";TEgroup="ctg_3%7CRND-6_FAMILY-549%7C1";Tend="1562";Tstart="649";shortTE="F";uid="7a0ceef3-66bf-4207-b766-0a69825780ea"
CM019754.1	RepeatMasker	Unknown	33049879	33050241	1588	-	.	ID="RND-5_FAMILY-2241";Tend="1919";Tstart="1589";shortTE="F";uid="db1a2eaa-b2a5-49f1-b9c4-27f2e7fe207a"
CM019754.1	RepeatMasker	LTR/Gypsy	27453350	27453821	412	-	.	ID="GYPSY2-NVI_I";Tend="4107";Tstart="3642";shortTE="F";uid="297eb186-68f4-401e-9b11-2f852dc23b03"
CM019754.1	RepeatMasker	Unknown	44808510	44808809	2631	-	.	ID="RND-1_FAMILY-62";Tend="1300";Tstart="1000";shortTE="F";uid="6ff955b2-cec4-44ed-bba5-73374e94cc54"
CM019754.1	RepeatMasker	Unknown	12573784	12574140	3055	-	.	ID="RND-1_FAMILY-431";Tend="1289";Tstart="933";shortTE="F";uid="f6f6d06e-860e-4d45-b264-21346f393fc6"
CM019754.1	RepeatMasker	Unknown	20827343	20827799	2231	-	.	ID="RND-1_FAMILY-586";Tend="3863";Tstart="3401";shortTE="F";uid="a9749ab6-da50-4c4d-8adb-5f875d410f4e"
CM019754.1	RepeatMasker	Unknown	36813441	36813736	601	-	.	ID="RND-5_FAMILY-6640";Tend="1245";Tstart="945";shortTE="F";uid="8b128f2f-10cd-425a-aed2-60f22a49b8b2"
CM019754.1	RepeatMasker	Unknown	31065802	31065979	503	-	.	ID="RND-5_FAMILY-1256";Tend="1243";Tstart="1117";shortTE="F";uid="27b8359a-e949-4e23-a6cc-a406ac8eb2a8"
CM019754.1	RepeatMasker	Unknown	8503338	8503831	2359	-	.	ID="RND-6_FAMILY-2655";Tend="2289";Tstart="1795";shortTE="F";uid="269c111d-b1f2-4949-829e-a56163543a72"
CM019754.1	RepeatMasker	LINE/I	2003157	2003999	611	-	.	ID="RND-1_FAMILY-341";Tend="1550";Tstart="699";shortTE="F";uid="a6e139da-4c2a-47b5-93d5-7ba7170c472a"
CM019754.1	RepeatMasker	LINE/I	13194132	13194276	539	-	.	ID="RND-1_FAMILY-397";Tend="2793";Tstart="2560";shortTE="F";uid="cd5a84a2-70af-42ca-a108-971913c7c443"
CM019754.1	RepeatMasker	Unknown	18567906	18568006	503	-	.	ID="RND-5_FAMILY-583";Tend="715";Tstart="606";shortTE="F";uid="6723fa5f-025c-4c60-b38a-1069382fdaba"
CM019754.1	RepeatMasker	Unknown	2260536	2260758	613	-	.	ID="RND-6_FAMILY-5104";Tend="526";Tstart="320";shortTE="F";uid="f4b2103c-d893-472e-89d2-ad2c11175e75"
CM019754.1	RepeatMasker	Unknown	560949	561362	986	-	.	ID="RND-1_FAMILY-725";Tend="1396";Tstart="987";shortTE="F";uid="b6dbdbe9-a55f-478e-8b02-6d709e4adb03"
CM019754.1	RepeatMasker	RC/Helitron	45675681	45675822	1010	-	.	ID="RND-1_FAMILY-325";Tend="968";Tstart="829";shortTE="F";uid="9e5ca26a-1e50-4e22-8e3d-0b4f39a53c66"
CM019754.1	RepeatMasker	DNA	19181686	19182086	685	-	.	ID="RND-6_FAMILY-20539";TEgroup="ctg_3%7CRND-6_FAMILY-20539%7C1";Tend="2294";Tstart="415";shortTE="F";uid="7ddfbfc2-e127-4499-b103-a17a9f62e326"
CM019754.1	RepeatMasker	LINE/I	28640341	28640942	4606	-	.	ID="RND-1_FAMILY-436";Tend="1492";Tstart="906";shortTE="F";uid="f438135d-433f-4983-b1b7-92593c5292b2"
CM019754.1	RepeatMasker	Unknown	45902619	45903173	3447	-	.	ID="RND-5_FAMILY-4807";Tend="1726";Tstart="1162";shortTE="F";uid="4b70f504-ef23-4536-b812-285dc1ecad7e"
CM019754.1	RepeatMasker	Unknown	4414263	4415594	11338	-	.	ID="RND-5_FAMILY-212";Tend="2153";Tstart="814";shortTE="F";uid="fa585d08-eb74-437f-a597-1fbdfcc347fd"
CM019754.1	RepeatMasker	Unknown	12347252	12347476	1420	-	.	ID="RND-6_FAMILY-2206";Tend="1215";Tstart="991";shortTE="F";uid="d78d47a8-597f-413b-9f11-b2f2429541be"
CM019754.1	RepeatMasker	Unknown	8627779	8628034	1470	-	.	ID="RND-4_FAMILY-238";Tend="1183";Tstart="918";shortTE="F";uid="d678f980-d961-4e33-94bc-40610d1c6fa9"
CM019754.1	RepeatMasker	Unknown	11705121	11706371	6042	-	.	ID="RND-5_FAMILY-1529";Tend="2134";Tstart="846";shortTE="F";uid="e50be531-d106-4810-aa66-461c1dcce0bc"
CM019754.1	RepeatMasker	DNA/Academ-1	938904	939004	716	-	.	ID="RND-1_FAMILY-186";Tend="2965";Tstart="2865";shortTE="F";uid="eae03016-98e3-480b-b6fb-92b9f874a3ab"
CM019754.1	RepeatMasker	Unknown	37997663	37998089	2911	-	.	ID="RND-5_FAMILY-2531";Tend="1423";Tstart="937";shortTE="F";uid="1347a04f-6891-4f2b-8efb-8d820ee7c298"
CM019754.1	RepeatMasker	Unknown	19290209	19290564	913	-	.	ID="RND-6_FAMILY-1762";Tend="1621";Tstart="1046";shortTE="F";uid="32d53d01-e126-439b-bbf0-afb576b7c96c"
CM019754.1	RepeatMasker	Unknown	18485743	18485857	447	-	.	ID="RND-1_FAMILY-379";Tend="1266";Tstart="1151";shortTE="F";uid="a4e6d6df-0583-48f7-a507-a44ce890bebf"
CM019754.1	RepeatMasker	DNA?/hAT?	5028168	5028464	1579	-	.	ID="RND-6_FAMILY-2615";Tend="1276";Tstart="942";shortTE="F";uid="4b9871a9-39bb-4189-9c68-543a8d9e24f3"
CM019754.1	RepeatMasker	Unknown	46041276	46041471	515	-	.	ID="RND-6_FAMILY-9777";Tend="1422";Tstart="1217";shortTE="F";uid="e732c20a-36c0-4772-a242-01d15fe926bc"
CM019754.1	RepeatMasker	Unknown	9781067	9781396	1748	-	.	ID="RND-1_FAMILY-195";Tend="1213";Tstart="891";shortTE="F";uid="b4d59e47-b15b-44f8-a4f9-0bd8e5f1aede"
CM019754.1	RepeatMasker	Unknown	23851289	23851554	406	-	.	ID="RND-1_FAMILY-83";TEgroup="ctg_3%7CRND-1_FAMILY-83%7C2";Tend="1970";Tstart="952";shortTE="T";uid="dcd20a39-5413-4903-bf3f-841e10483906"
CM019754.1	RepeatMasker	LTR/Copia	16981373	16981786	443	-	.	ID="COPIA21-NVI_I";Tend="1833";Tstart="1416";shortTE="F";uid="d5b46271-0b38-4b88-8782-7d57f465ca2c"
CM019754.1	RepeatMasker	Unknown	43041087	43041407	1818	-	.	ID="RND-1_FAMILY-66";Tend="1324";Tstart="741";shortTE="F";uid="c110cbdf-e17d-4033-b66d-3c453f76ecfb"
CM019754.1	RepeatMasker	DNA/hAT-Tip100	4435614	4435882	1424	-	.	ID="RND-5_FAMILY-670";Tend="1527";Tstart="1240";shortTE="F";uid="c13746de-fa95-4438-bf60-65855597e826"
CM019754.1	RepeatMasker	Unknown	6323039	6323162	769	-	.	ID="RND-6_FAMILY-1762";Tend="1925";Tstart="1800";shortTE="F";uid="08cc8a68-e0b9-4bcb-9f2b-d9adbe62a1a9"
CM019754.1	RepeatMasker	Unknown	32124410	32124659	1576	-	.	ID="RND-6_FAMILY-2860";Tend="1213";Tstart="958";shortTE="F";uid="a027f7b7-84c6-45ec-a204-47f3b64897ac"
CM019754.1	RepeatMasker	LINE/I-Jockey	10715850	10716761	687	-	.	ID="JOCKEY-14_DBP";Tend="4045";Tstart="3182";shortTE="F";uid="bb43944e-cea1-4c30-a74f-f037a00608a2"
CM019754.1	RepeatMasker	Unknown	10473607	10474438	5090	-	.	ID="RND-6_FAMILY-7855";Tend="1588";Tstart="743";shortTE="F";uid="8acb2f96-88c6-4b72-9ac7-45a4d36a69a2"
CM019754.1	RepeatMasker	Unknown	21575013	21575306	1359	-	.	ID="RND-6_FAMILY-306";Tend="2115";Tstart="1775";shortTE="F";uid="7b98fcf9-b612-4253-8362-69a7ff6e1c7e"
CM019754.1	RepeatMasker	Unknown	19986387	19986556	710	-	.	ID="RND-5_FAMILY-7137";Tend="1036";Tstart="731";shortTE="F";uid="5ea7b6bb-11e3-471d-b8c7-f60169bd3ba6"
CM019754.1	RepeatMasker	Unknown	7291000	7291118	574	-	.	ID="RND-5_FAMILY-2948";Tend="1476";Tstart="1356";shortTE="F";uid="7564233f-15c1-4c3a-947e-604a17c75606"
CM019754.1	RepeatMasker	Unknown	40272030	40272276	1656	-	.	ID="RND-6_FAMILY-3567";Tend="1097";Tstart="851";shortTE="F";uid="7541ee08-ea2b-455f-b05e-babfdbc667b1"
CM019754.1	RepeatMasker	Unknown	9518667	9518822	531	-	.	ID="RND-6_FAMILY-3871";Tend="1165";Tstart="1014";shortTE="F";uid="146aba51-db8f-4d82-b66b-53414d3e655b"
CM019754.1	RepeatMasker	LINE/L2	22237001	22237285	1339	-	.	ID="RND-6_FAMILY-14";Tend="1984";Tstart="1713";shortTE="F";uid="f2f9fd6c-0bd9-461e-82ce-4cf8beccf26d"
CM019754.1	RepeatMasker	Unknown	3075605	3076046	3799	-	.	ID="RND-1_FAMILY-634";Tend="1391";Tstart="951";shortTE="F";uid="ff658aef-f824-400e-b5a1-ef6ea337d2f1"
CM019754.1	RepeatMasker	Unknown	10667431	10668258	854	-	.	ID="RND-5_FAMILY-526";TEgroup="ctg_3%7CRND-5_FAMILY-526%7C1";Tend="3185";Tstart="1647";shortTE="F";uid="79e1887b-9403-48d1-bf73-c8c879087e23"
CM019754.1	RepeatMasker	Unknown	44653158	44653265	587	-	.	ID="RND-6_FAMILY-8517";Tend="1415";Tstart="1304";shortTE="F";uid="64e3d576-24ff-4f83-8a1c-aa9608ed8b4b"
CM019754.1	RepeatMasker	LINE/CR1	20480076	20480392	1002	-	.	ID="RND-1_FAMILY-524";Tend="2068";Tstart="1753";shortTE="F";uid="f7cb6b97-8e63-4de5-bb5e-162df1a605af"
CM019754.1	RepeatMasker	Unknown	7969991	7971213	8883	-	.	ID="RND-5_FAMILY-889";Tend="1726";Tstart="489";shortTE="F";uid="3d62b5c1-551a-4a25-83b8-9078093fbc46"
CM019754.1	RepeatMasker	DNA/TcMar-Tc4	33037827	33038353	2628	-	.	ID="RND-1_FAMILY-514";TEgroup="ctg_3%7CRND-1_FAMILY-514%7C4";Tend="1599";Tstart="913";shortTE="F";uid="dec5da6f-0a64-4f25-a0bb-e0c5dc7d4443"
CM019754.1	RepeatMasker	Unknown	8832612	8832865	1454	-	.	ID="RND-1_FAMILY-379";Tend="1265";Tstart="1001";shortTE="F";uid="76c42385-c3b7-49dd-a79b-dc513f609766"
CM019754.1	RepeatMasker	Unknown	8344137	8344618	2843	-	.	ID="RND-6_FAMILY-577";Tend="1402";Tstart="961";shortTE="F";uid="fc1dab3b-db1b-4b44-bb38-5d5bbdd45a87"
CM019754.1	RepeatMasker	Unknown	11655065	11655293	542	-	.	ID="RND-1_FAMILY-139";Tend="1154";Tstart="922";shortTE="F";uid="927f9f85-d412-4c65-8ce1-b0b8ee9e77d5"
CM019754.1	RepeatMasker	Unknown	17035981	17036230	515	-	.	ID="RND-6_FAMILY-1581";Tend="5793";Tstart="5519";shortTE="F";uid="469308d7-5f23-472d-841e-620601db8e78"
CM019754.1	RepeatMasker	Unknown	16857557	16857818	936	-	.	ID="RND-4_FAMILY-553";Tend="900";Tstart="656";shortTE="F";uid="71e65b02-8875-4994-8770-270bd328a9c9"
CM019754.1	RepeatMasker	DNA/Sola-2	38334363	38335561	892	-	.	ID="RND-4_FAMILY-890";TEgroup="ctg_3%7CRND-4_FAMILY-890%7C13";Tend="1684";Tstart="969";shortTE="F";uid="19c904ed-c31c-4033-8ae5-6b393cb24ef2"
CM019754.1	RepeatMasker	Unknown	23888876	23890426	13283	-	.	ID="RND-4_FAMILY-319";Tend="2493";Tstart="939";shortTE="F";uid="314512db-b9b3-499a-a539-924652450321"
CM019754.1	RepeatMasker	LINE/I	17336250	17336515	1255	-	.	ID="RND-1_FAMILY-113";Tend="2697";Tstart="2434";shortTE="F";uid="8a5a80b8-6336-42c5-b7c4-169d65b5fc9b"
CM019754.1	RepeatMasker	Unknown	4664313	4664531	1066	-	.	ID="RND-6_FAMILY-4151";Tend="1434";Tstart="1225";shortTE="F";uid="de39f78a-78b1-4ab7-81a6-1d0c0fe7c25e"
CM019754.1	RepeatMasker	DNA/hAT-hATm	25506164	25506288	451	-	.	ID="RND-6_FAMILY-3451";Tend="909";Tstart="789";shortTE="F";uid="f0d9947c-9611-4705-8410-d11bdb20de94"
CM019754.1	RepeatMasker	Unknown	30283015	30283374	2247	-	.	ID="RND-5_FAMILY-126";Tend="1107";Tstart="750";shortTE="F";uid="4f785f07-c398-4542-b510-b0b902c9bdc5"
CM019754.1	RepeatMasker	Unknown	25592989	25593279	1842	-	.	ID="RND-5_FAMILY-4324";Tend="1182";Tstart="903";shortTE="F";uid="ef9f5ff4-1dc0-4669-a0e8-948245135dba"
CM019754.1	RepeatMasker	Unknown	10892673	10893524	3456	-	.	ID="RND-1_FAMILY-99";Tend="2128";Tstart="1307";shortTE="F";uid="0543dbed-3eab-4a15-ab8b-1dcca4b715ef"
CM019754.1	RepeatMasker	LTR/Pao	13886706	13887134	3101	-	.	ID="RND-6_FAMILY-1190";Tend="2488";Tstart="2010";shortTE="F";uid="b869bcef-5fae-478c-8355-c445e3caca1f"
CM019754.1	RepeatMasker	Unknown	16872761	16873166	499	-	.	ID="RND-1_FAMILY-228";Tend="1277";Tstart="830";shortTE="F";uid="b60477a9-bdbf-4794-86ba-40c278d949b7"
CM019754.1	RepeatMasker	Unknown	39684860	39685689	3808	-	.	ID="RND-4_FAMILY-1393";Tend="1760";Tstart="931";shortTE="F";uid="cddf6c8e-f9a7-451c-829e-af34873f2cb1"
CM019754.1	RepeatMasker	LINE/I	8196750	8196977	1418	-	.	ID="RND-6_FAMILY-7";Tend="1295";Tstart="1063";shortTE="F";uid="1c7d1fc7-3a22-48fe-b346-4e215ef4a0a0"
CM019754.1	RepeatMasker	Unknown	34429734	34430391	4131	-	.	ID="RND-1_FAMILY-261";Tend="1469";Tstart="822";shortTE="F";uid="5e7dbb08-8a74-4961-bf4e-00e484d93bd6"
CM019754.1	RepeatMasker	Unknown	48124310	48125280	7863	-	.	ID="RND-6_FAMILY-2179";Tend="1616";Tstart="666";shortTE="F";uid="7565f665-dd11-41f8-b2e9-818921dd8083"
CM019754.1	RepeatMasker	Unknown	47564525	47564625	556	-	.	ID="RND-1_FAMILY-176";Tend="2280";Tstart="2193";shortTE="F";uid="78aae9a7-e7a1-4a00-8fb2-e32384657a48"
CM019754.1	RepeatMasker	DNA/hAT	48846535	48847128	2087	-	.	ID="RND-6_FAMILY-4755";Tend="826";Tstart="208";shortTE="F";uid="0cef5501-bf39-405a-b47f-b07e65eb285d"
CM019754.1	RepeatMasker	Unknown	12235510	12235771	1162	-	.	ID="RND-5_FAMILY-7137";Tend="947";Tstart="688";shortTE="F";uid="3cbb7a18-bbb9-408b-ad7c-0f31ab4bda72"
CM019754.1	RepeatMasker	Unknown	5501974	5502259	2143	-	.	ID="RND-6_FAMILY-4241";Tend="1185";Tstart="905";shortTE="F";uid="7bfe53bd-a8e5-47a0-a1c0-63166c1592dd"
CM019754.1	RepeatMasker	Unknown	13422512	13422783	2242	-	.	ID="RND-1_FAMILY-307";Tend="1237";Tstart="964";shortTE="F";uid="045f5454-b5f9-4412-898e-c211aab5d9d6"
CM019754.1	RepeatMasker	Unknown	800363	800726	1880	-	.	ID="RND-1_FAMILY-379";Tend="1317";Tstart="931";shortTE="F";uid="d9319d25-7368-4c01-96da-ef5e7f132caf"
CM019754.1	RepeatMasker	Unknown	33880288	33880541	1594	-	.	ID="RND-1_FAMILY-226";Tend="1182";Tstart="892";shortTE="F";uid="5df7f015-58d2-42b2-ad66-14f64f09d597"
CM019754.1	RepeatMasker	LINE/CR1	16170757	16171993	10422	-	.	ID="RND-1_FAMILY-678";Tend="2087";Tstart="852";shortTE="F";uid="b9fcc06f-c28c-4591-a6f5-9069f8786749"
CM019754.1	RepeatMasker	Unknown	33449433	33450145	1642	-	.	ID="RND-5_FAMILY-1918";Tend="1151";Tstart="536";shortTE="F";uid="3f98bb3c-e5ad-44df-be6c-8a8805a48a4f"
CM019754.1	RepeatMasker	Unknown	41147475	41147829	1762	-	.	ID="RND-5_FAMILY-185";Tend="1228";Tstart="498";shortTE="F";uid="30f719a9-76fc-4497-8f5d-04ffa197ce03"
CM019754.1	RepeatMasker	Unknown	39903931	39904332	1121	-	.	ID="RND-6_FAMILY-790";Tend="1160";Tstart="708";shortTE="F";uid="7abdb2cc-2c5a-437b-a7a8-20f77fe1a840"
CM019754.1	RepeatMasker	LINE/I	35955473	35955628	1130	-	.	ID="RND-1_FAMILY-366";Tend="1339";Tstart="1184";shortTE="F";uid="ea642d0c-3eca-4b39-ade0-c21e3a7892e7"
CM019754.1	RepeatMasker	DNA/hAT-hATm	2983396	2983527	429	-	.	ID="RND-6_FAMILY-3451";Tend="869";Tstart="737";shortTE="F";uid="6bec0b19-e07e-4182-b09c-100596824588"
CM019754.1	RepeatMasker	Unknown	38972291	38974614	19071	-	.	ID="RND-1_FAMILY-516";Tend="3208";Tstart="865";shortTE="F";uid="a7f6deb7-9bf6-46b4-b7e9-8d06cbed8017"
CM019754.1	RepeatMasker	RC/Helitron	13479131	13479320	1384	-	.	ID="RND-1_FAMILY-155";Tend="950";Tstart="759";shortTE="F";uid="059a7a55-9cd9-487f-9b73-ba6e5b009639"
CM019754.1	RepeatMasker	Unknown	10570623	10571368	1201	-	.	ID="RND-1_FAMILY-111";TEgroup="ctg_3%7CRND-1_FAMILY-111%7C2";Tend="2087";Tstart="632";shortTE="F";uid="0e93e96a-fbec-40c4-9b7d-e3f3760a3b65"
CM019754.1	RepeatMasker	Unknown	5860031	5860429	1562	-	.	ID="RND-5_FAMILY-32";Tend="1341";Tstart="877";shortTE="F";uid="09a141cd-758b-44ce-ae53-17d1b272bf65"
CM019754.1	RepeatMasker	DNA/hAT-hATm	30166549	30166939	1582	-	.	ID="RND-5_FAMILY-5123";Tend="2208";Tstart="1795";shortTE="F";uid="4e44f2cb-fb94-468b-a84f-19785c1c985d"
CM019754.1	RepeatMasker	Unknown	14458397	14458759	2287	-	.	ID="RND-1_FAMILY-311";Tend="1759";Tstart="1373";shortTE="F";uid="2ddfc08f-3b11-4871-84b9-53c66e481ce1"
CM019754.1	RepeatMasker	Unknown	34755003	34755245	1072	-	.	ID="RND-4_FAMILY-903";Tend="1246";Tstart="1007";shortTE="F";uid="232a0b0d-8af4-4e90-b587-2426fa8613df"
CM019754.1	RepeatMasker	Unknown	31827920	31828418	2470	-	.	ID="RND-4_FAMILY-494";Tend="1811";Tstart="1310";shortTE="F";uid="dcb1ac89-84d3-45a9-80bb-89decfa1da23"
CM019754.1	RepeatMasker	Unknown	45633655	45635217	13154	-	.	ID="RND-5_FAMILY-1652";Tend="2408";Tstart="821";shortTE="F";uid="6abc2f44-9aac-40fa-85e2-0e13af878af4"
CM019754.1	RepeatMasker	Unknown	23312850	23313124	2033	-	.	ID="RND-1_FAMILY-708";Tend="1172";Tstart="905";shortTE="F";uid="f916776d-370d-4551-a3bc-adab9e1fc508"
CM019754.1	RepeatMasker	LINE/I	47672189	47672329	714	-	.	ID="RND-5_FAMILY-3586";Tend="1068";Tstart="928";shortTE="F";uid="3f7fe740-3eb6-44d5-824b-94c4f71da219"
CM019754.1	RepeatMasker	DNA/hAT-Tip100	10609089	10609387	1735	-	.	ID="RND-6_FAMILY-10642";Tend="1591";Tstart="1288";shortTE="F";uid="993ce937-bb26-4462-b879-06230f65b983"
CM019754.1	RepeatMasker	LINE/R2-NeSL	28695643	28695873	485	-	.	ID="RND-6_FAMILY-3914";Tend="2203";Tstart="1952";shortTE="F";uid="5c56d88b-1a70-4fe6-8161-3b9f1c879bde"
CM019754.1	RepeatMasker	Unknown	12844958	12845208	781	-	.	ID="RND-5_FAMILY-7137";Tend="1519";Tstart="1266";shortTE="F";uid="ba998455-2fcd-4647-b123-3f77f3ef82c3"
CM019754.1	RepeatMasker	Unknown	27975907	27976040	706	-	.	ID="RND-1_FAMILY-168";Tend="997";Tstart="857";shortTE="F";uid="9e4d0d70-2586-4156-ae3c-2f106314df82"
CM019754.1	RepeatMasker	Unknown	45628024	45628529	2980	-	.	ID="RND-5_FAMILY-2531";Tend="1669";Tstart="937";shortTE="F";uid="14293193-9066-442a-a209-0c35081fcaba"
CM019754.1	RepeatMasker	Unknown	26488971	26489259	657	-	.	ID="RND-5_FAMILY-3180";Tend="2159";Tstart="1899";shortTE="F";uid="5fe61f3e-0193-4a4f-8ac1-9f8bdc68dd7f"
CM019754.1	RepeatMasker	Unknown	15804793	15805066	405	-	.	ID="RND-4_FAMILY-162";Tend="2341";Tstart="2055";shortTE="F";uid="39c67a8c-1bd3-4f48-b680-3ca60941ca97"
CM019754.1	RepeatMasker	DNA/TcMar-Tc1	2219336	2220013	440	-	.	ID="RND-1_FAMILY-428";TEgroup="ctg_3%7CRND-1_FAMILY-428%7C1";Tend="2494";Tstart="655";shortTE="T";uid="a86c0fd8-d094-459d-803a-53808b0fc402"
CM019754.1	RepeatMasker	Unknown	9452025	9452292	765	-	.	ID="RND-1_FAMILY-55";Tend="1119";Tstart="820";shortTE="F";uid="ed12c2a8-bfae-400f-8db7-cd0444f034ba"
CM019754.1	RepeatMasker	Unknown	6097791	6097947	1069	-	.	ID="RND-5_FAMILY-6510";Tend="1076";Tstart="922";shortTE="F";uid="0f6e2c27-472d-4efd-b4ce-50d24f9d43ba"
CM019754.1	RepeatMasker	Unknown	6007540	6007779	535	-	.	ID="RND-1_FAMILY-259";Tend="1199";Tstart="973";shortTE="F";uid="92f8d264-b3ba-4a73-9ed2-a9e348fc83bc"
CM019754.1	RepeatMasker	Unknown	3082878	3083031	420	-	.	ID="RND-6_FAMILY-1762";Tend="1410";Tstart="1256";shortTE="F";uid="b28047bd-98e4-47a4-b45b-14d03c892d5e"
CM019754.1	RepeatMasker	Unknown	13803680	13804572	722	-	.	ID="RND-6_FAMILY-1762";Tend="1787";Tstart="1002";shortTE="F";uid="5c728b06-4838-4050-8ad1-4faac654f190"
CM019754.1	RepeatMasker	DNA/CMC-EnSpm	15683607	15683766	455	-	.	ID="RND-6_FAMILY-1270";Tend="831";Tstart="703";shortTE="F";uid="fd013487-4274-4b11-9f8c-bb0f62809fa3"
CM019754.1	RepeatMasker	Unknown	34103686	34103809	442	-	.	ID="RND-4_FAMILY-418";Tend="1054";Tstart="917";shortTE="F";uid="ad0d8d87-ddef-423c-a81f-f3f2927217eb"
CM019754.1	RepeatMasker	DNA/Academ-1	33783197	33783400	830	-	.	ID="RND-1_FAMILY-221";Tend="852";Tstart="660";shortTE="F";uid="fe3312f3-9252-49b3-aaa5-71b40824039d"
CM019754.1	RepeatMasker	LINE/R1-LOA	32586882	32587015	540	-	.	ID="RND-5_FAMILY-1402";Tend="1218";Tstart="1086";shortTE="F";uid="1e2ebf87-5d48-4c8f-959f-3ac064bb0b73"
CM019754.1	RepeatMasker	RC/Helitron	20489015	20489507	2024	-	.	ID="RND-5_FAMILY-423";Tend="1549";Tstart="1044";shortTE="F";uid="c2b1d47b-87c6-4bc4-9441-bd407ce7e649"
CM019754.1	RepeatMasker	Unknown	40955169	40955457	1228	-	.	ID="RND-1_FAMILY-307";Tend="1238";Tstart="966";shortTE="F";uid="287db84a-d9eb-4406-942e-f602d999b86c"
CM019754.1	RepeatMasker	DNA/hAT-Tip100	16339587	16339935	1110	-	.	ID="RND-6_FAMILY-6203";Tend="1375";Tstart="1025";shortTE="F";uid="290e9c07-3bd6-45bc-b50f-7b7fcb20cd68"
CM019754.1	RepeatMasker	Unknown	21413291	21413550	1240	-	.	ID="RND-5_FAMILY-4807";Tend="1467";Tstart="1176";shortTE="F";uid="914e1d99-bf5c-4ef8-8977-d8044f23a510"
CM019754.1	RepeatMasker	Unknown	2580414	2582464	14834	-	.	ID="RND-1_FAMILY-228";Tend="2800";Tstart="823";shortTE="F";uid="1d1d56e6-060d-4490-93e1-97ab9ab8d4cb"
CM019754.1	RepeatMasker	LINE/I	39394859	39394982	677	-	.	ID="RND-6_FAMILY-3765";Tend="1154";Tstart="1022";shortTE="F";uid="e4e81f99-9fb1-440f-8a86-1434e5a9a1de"
CM019754.1	RepeatMasker	Unknown	3128387	3128780	1042	-	.	ID="RND-1_FAMILY-618";Tend="2113";Tstart="1718";shortTE="F";uid="a7572d91-83e4-4741-aac1-86f9c2e3ecf8"
CM019754.1	RepeatMasker	Unknown	12672507	12673522	3785	-	.	ID="RND-6_FAMILY-2616";Tend="1681";Tstart="814";shortTE="F";uid="7786b5a5-643f-4788-b3ef-8fd370892369"
CM019754.1	RepeatMasker	Unknown	30746550	30746688	739	-	.	ID="RND-1_FAMILY-327";Tend="1158";Tstart="929";shortTE="F";uid="6dd305de-93b8-4bf2-b90a-58c409492700"
CM019754.1	RepeatMasker	Unknown	29889171	29890700	8906	-	.	ID="RND-5_FAMILY-1652";Tend="2403";Tstart="799";shortTE="F";uid="43deb47b-3247-4a49-b64e-94ac71838d6b"
CM019754.1	RepeatMasker	Unknown	6437051	6437354	2212	-	.	ID="RND-1_FAMILY-122";Tend="1258";Tstart="955";shortTE="F";uid="bd17acaa-9a20-498c-8f6c-4fb7b4ce8470"
CM019754.1	RepeatMasker	Unknown	29027876	29028741	3922	-	.	ID="RND-6_FAMILY-1659";Tend="2118";Tstart="831";shortTE="F";uid="d4825c50-959c-4370-a56a-6f05c4fe0aa6"
CM019754.1	RepeatMasker	Unknown	26630633	26630789	566	-	.	ID="RND-1_FAMILY-306";Tend="1607";Tstart="1446";shortTE="F";uid="d8d3c852-d9bc-4763-9d7e-2504539b647f"
CM019754.1	RepeatMasker	Unknown	45927021	45927177	937	-	.	ID="RND-6_FAMILY-842";Tend="1338";Tstart="1181";shortTE="F";uid="79ec6fb0-ca18-430b-aad0-c352d25870eb"
CM019754.1	RepeatMasker	Unknown	6782721	6782830	486	-	.	ID="RND-1_FAMILY-195";Tend="994";Tstart="889";shortTE="F";uid="327dd250-1a27-41e5-b198-5246f8f331f4"
CM019754.1	RepeatMasker	Unknown	16916177	16916510	2154	-	.	ID="RND-1_FAMILY-122";Tend="1256";Tstart="791";shortTE="F";uid="21e72a36-31a8-4972-b8e7-5959f09c8539"
CM019754.1	RepeatMasker	Unknown	47425262	47425602	1893	-	.	ID="RND-6_FAMILY-2375";Tend="2679";Tstart="2367";shortTE="F";uid="4768fe44-e101-4f93-85ef-1a8868f11c6c"
CM019754.1	RepeatMasker	Unknown	1483511	1484004	1371	-	.	ID="RND-6_FAMILY-5097";Tend="1447";Tstart="759";shortTE="F";uid="0a3056f9-b500-49ed-b550-c9e263f94a65"
CM019754.1	RepeatMasker	Unknown	3324141	3324242	434	-	.	ID="RND-6_FAMILY-306";Tend="2066";Tstart="1970";shortTE="F";uid="c1cf657c-10fa-4fa0-bb55-570454f0fa7a"
CM019754.1	RepeatMasker	Unknown	27377114	27378148	4875	-	.	ID="RND-6_FAMILY-1762";Tend="1875";Tstart="747";shortTE="F";uid="a1febb0e-5ced-40d3-99d4-df96707c68e4"
CM019754.1	RepeatMasker	LINE/I	43733924	43734383	3891	-	.	ID="RND-1_FAMILY-138";Tend="2259";Tstart="1802";shortTE="F";uid="fa09fc11-ae64-44f1-8fde-58019a11d949"
CM019754.1	RepeatMasker	Unknown	8001116	8001223	416	-	.	ID="RND-6_FAMILY-1581";Tend="4090";Tstart="3984";shortTE="F";uid="014039c5-9619-4b38-9fac-94dc354cd1d0"
CM019754.1	RepeatMasker	Unknown	7110307	7111090	3298	-	.	ID="RND-6_FAMILY-2656";Tend="1415";Tstart="796";shortTE="F";uid="5bfd8dbe-00d3-4f1c-a258-1bafdb675115"
CM019754.1	RepeatMasker	Unknown	10351464	10352084	3812	-	.	ID="RND-5_FAMILY-1294";TEgroup="ctg_3%7CRND-5_FAMILY-1294%7C9";Tend="2111";Tstart="1560";shortTE="F";uid="5fb04366-e6da-444a-a3cb-4cb07881134c"
CM019754.1	RepeatMasker	Unknown	48473959	48474430	3915	-	.	ID="RND-6_FAMILY-2773";Tend="1413";Tstart="940";shortTE="F";uid="b9fc7c76-cf02-4c5d-8fb6-c0de5d75baed"
CM019754.1	RepeatMasker	Unknown	157711	157971	2148	-	.	ID="RND-1_FAMILY-299";Tend="1248";Tstart="987";shortTE="F";uid="301c5bc3-73b3-4712-bd99-24f4dc834174"
CM019754.1	RepeatMasker	DNA/Academ-1	26254264	26254914	2462	-	.	ID="RND-1_FAMILY-221";Tend="1221";Tstart="609";shortTE="F";uid="1d3378b9-bf40-426a-a4b1-00a50073c221"
CM019754.1	RepeatMasker	Unknown	38096254	38096513	727	-	.	ID="RND-6_FAMILY-1762";Tend="1524";Tstart="1225";shortTE="F";uid="5e84d58f-2660-4602-a3f5-460a24e83580"
CM019754.1	RepeatMasker	LTR/Gypsy	6592618	6592818	1726	-	.	ID="RND-1_FAMILY-1";Tend="857";Tstart="4";shortTE="F";uid="82ac1fbf-8f10-4d11-b1d7-b6e348366b43"
CM019754.1	RepeatMasker	Unknown	9053835	9054026	1573	-	.	ID="RND-5_FAMILY-2531";Tend="1132";Tstart="937";shortTE="F";uid="628ae76e-450c-45c0-b0e1-78a516513ade"
CM019754.1	RepeatMasker	Unknown	33075449	33075557	817	-	.	ID="RND-1_FAMILY-474";Tend="2066";Tstart="1958";shortTE="F";uid="d30c0056-c750-4d3d-9ff1-5a81e59efb6b"
CM019754.1	RepeatMasker	Unknown	10808729	10808937	1453	-	.	ID="RND-5_FAMILY-4303";Tend="1618";Tstart="1411";shortTE="F";uid="710b74ed-5cf7-46c7-9c1c-10788ff4d911"
CM019754.1	RepeatMasker	Unknown	12861742	12861937	1044	-	.	ID="RND-4_FAMILY-1358";Tend="1267";Tstart="1034";shortTE="F";uid="cbdba534-e6a4-4efe-9b96-6f3dca75bfd1"
CM019754.1	RepeatMasker	Unknown	30500480	30500725	442	-	.	ID="RND-1_FAMILY-439";Tend="1120";Tstart="885";shortTE="F";uid="953d9269-9a2e-4183-89da-6ecd16062b61"
CM019754.1	RepeatMasker	Unknown	3258364	3258896	3949	-	.	ID="RND-1_FAMILY-362";Tend="1433";Tstart="900";shortTE="F";uid="5fc1cfbf-06c4-46a5-91fc-108a31f3d2fa"
CM019754.1	RepeatMasker	DNA	42933663	42933842	476	-	.	ID="RND-5_FAMILY-3137";Tend="1781";Tstart="1598";shortTE="F";uid="4caa4dde-4a81-4764-99be-8282a77308cf"
CM019754.1	RepeatMasker	Unknown	8034576	8034973	1612	-	.	ID="RND-5_FAMILY-32";Tend="1206";Tstart="812";shortTE="F";uid="f6fa5dd7-8515-41b1-8e80-64b369c0af49"
CM019754.1	RepeatMasker	Unknown	6460273	6461045	6458	-	.	ID="RND-5_FAMILY-2191";Tend="1736";Tstart="978";shortTE="F";uid="8cb20d5a-2c38-4301-853e-92cf21292987"
CM019754.1	RepeatMasker	LINE/R1	46939774	46939989	731	-	.	ID="RTAG4";TEgroup="ctg_3%7CRTAG4%7C1";Tend="2306";Tstart="2155";shortTE="T";uid="8f2579c5-761b-4acf-85da-c9b53127e67d"
CM019754.1	RepeatMasker	Unknown	5026666	5027022	2560	-	.	ID="RND-1_FAMILY-537";Tend="1257";Tstart="910";shortTE="F";uid="873a360e-b749-497b-b1c2-3d80e6afbe54"
CM019754.1	RepeatMasker	DNA/Sola-1	24091892	24092564	2410	-	.	ID="RND-6_FAMILY-5282";Tend="1552";Tstart="859";shortTE="F";uid="913a6ac4-4dee-422a-b1d0-4ba68743f793"
CM019754.1	RepeatMasker	Unknown	14703928	14704229	2584	-	.	ID="RND-1_FAMILY-62";Tend="1300";Tstart="999";shortTE="F";uid="ac9492c9-b292-4370-b7c0-c4b03c42328d"
CM019754.1	RepeatMasker	Unknown	31918871	31919199	603	-	.	ID="RND-1_FAMILY-52";Tend="1328";Tstart="1012";shortTE="F";uid="5589aaab-cea3-48f4-9310-08a82b690a42"
CM019754.1	RepeatMasker	Unknown	11591072	11591473	1053	-	.	ID="RND-4_FAMILY-553";Tend="1353";Tstart="961";shortTE="F";uid="9dfc32ea-97d4-46c3-ab8d-f5ea74e4e2b1"
CM019754.1	RepeatMasker	Unknown	1779933	1780269	2672	-	.	ID="RND-1_FAMILY-192";Tend="1294";Tstart="964";shortTE="F";uid="8e0fc6c5-ba96-4a3e-96a5-b7030c5c4d3d"
CM019754.1	RepeatMasker	Unknown	44385773	44385893	923	-	.	ID="RND-6_FAMILY-2939";Tend="992";Tstart="874";shortTE="F";uid="9f82426e-9583-4dae-b2df-9b3f9cb6e0c3"
CM019754.1	RepeatMasker	Unknown	34366337	34366550	1089	-	.	ID="RND-1_FAMILY-369";Tend="1145";Tstart="920";shortTE="F";uid="b438ca53-f04b-4021-920e-1174742a0926"
CM019754.1	RepeatMasker	LINE/I	31504475	31504590	767	-	.	ID="RND-6_FAMILY-3012";Tend="2105";Tstart="1992";shortTE="F";uid="954a10b5-0475-4ae1-b8aa-e5cc9d596ef1"
CM019754.1	RepeatMasker	Unknown	2235166	2235280	417	-	.	ID="RND-5_FAMILY-583";Tend="728";Tstart="615";shortTE="F";uid="f90d743e-e1e3-4785-854f-709e9604f1c8"
CM019754.1	RepeatMasker	DNA/Academ-1	39403855	39404005	507	-	.	ID="RND-1_FAMILY-435";Tend="738";Tstart="593";shortTE="F";uid="7b3b0542-04eb-48e9-a47b-f5148c7b5c76"
CM019754.1	RepeatMasker	Unknown	1131844	1132030	557	-	.	ID="RND-1_FAMILY-195";Tend="1124";Tstart="950";shortTE="F";uid="dcc96512-916b-4edc-b84e-19ddd56f6592"
CM019754.1	RepeatMasker	Unknown	1563475	1563678	455	-	.	ID="RND-5_FAMILY-36";Tend="1100";Tstart="899";shortTE="F";uid="d908ef4a-b77c-4013-bd52-7de24d301dae"
CM019754.1	RepeatMasker	LINE/I	16672561	16672737	1304	-	.	ID="RND-1_FAMILY-100";Tend="1450";Tstart="1274";shortTE="F";uid="322f709b-aa70-4e70-a515-988da820c4ef"
CM019754.1	RepeatMasker	Unknown	22428926	22429188	1916	-	.	ID="RND-1_FAMILY-331";Tend="1194";Tstart="943";shortTE="F";uid="00d5fa05-bf05-4b1c-baab-4cf7f3f2e131"
CM019754.1	RepeatMasker	Unknown	16841067	16842261	5083	-	.	ID="RND-5_FAMILY-32";Tend="2141";Tstart="820";shortTE="F";uid="346f3eab-5bf6-4ff1-9ad5-d771cdb7d4d3"
CM019754.1	RepeatMasker	Unknown	17151967	17152391	543	-	.	ID="RND-4_FAMILY-1424";Tend="1570";Tstart="1161";shortTE="F";uid="7445c685-1cd3-43e1-a33b-c1bed9640857"
CM019754.1	RepeatMasker	Unknown	32124211	32124367	906	-	.	ID="RND-6_FAMILY-25";Tend="1501";Tstart="1345";shortTE="F";uid="04006bef-1606-4b26-9ba1-3603bf6121a3"
CM019754.1	RepeatMasker	DNA/hAT-Ac	46546334	46546819	3523	-	.	ID="RND-1_FAMILY-343";Tend="1958";Tstart="1456";shortTE="F";uid="39349ce2-86e0-4dc9-9979-38b86300c8e7"
CM019754.1	RepeatMasker	Unknown	23256860	23257194	1743	-	.	ID="RND-5_FAMILY-5770";Tend="1235";Tstart="884";shortTE="F";uid="be85e7dd-b2be-4ba2-9389-889d56da94ca"
CM019754.1	RepeatMasker	Unknown	21490226	21490429	605	-	.	ID="RND-5_FAMILY-892";Tend="991";Tstart="788";shortTE="F";uid="8c6bfefa-05d8-461e-b98c-fb6566656ae0"
CM019754.1	RepeatMasker	Unknown	18419073	18419244	617	-	.	ID="RND-5_FAMILY-5209";Tend="2502";Tstart="2356";shortTE="F";uid="7f207b92-671b-44b4-ae19-16f2c462fd98"
CM019754.1	RepeatMasker	Unknown	4240754	4242363	13852	-	.	ID="RND-4_FAMILY-162";Tend="2452";Tstart="846";shortTE="F";uid="016c6759-d918-4ce8-8c86-8c876dea4218"
CM019754.1	RepeatMasker	LTR/Gypsy	21968768	21969129	2182	-	.	ID="RND-6_FAMILY-39";Tend="2455";Tstart="2075";shortTE="F";uid="946cb600-ea58-4774-8fc7-888158d480ca"
CM019754.1	RepeatMasker	Unknown	3396620	3396762	749	-	.	ID="RND-4_FAMILY-494";Tend="2168";Tstart="2025";shortTE="F";uid="39d4850b-dee0-41f6-8687-7f82cb534fbc"
CM019754.1	RepeatMasker	Unknown	29443326	29443685	1957	-	.	ID="RND-1_FAMILY-103";Tend="1322";Tstart="939";shortTE="F";uid="4b689aa6-99ba-4743-a0ee-f09aaa25620d"
CM019754.1	RepeatMasker	Unknown	30931719	30932446	2971	-	.	ID="RND-5_FAMILY-1652";Tend="1643";Tstart="826";shortTE="F";uid="b305b686-d62b-4d0c-aff3-5d1431301956"
CM019754.1	RepeatMasker	Unknown	44136095	44136752	4827	-	.	ID="RND-6_FAMILY-9042";Tend="1590";Tstart="927";shortTE="F";uid="9bf5f2c1-ebb2-4f3b-92c4-95cc94cd3790"
CM019754.1	RepeatMasker	Unknown	12189036	12189345	1356	-	.	ID="RND-1_FAMILY-544";Tend="1213";Tstart="908";shortTE="F";uid="e36168f4-88d0-4745-a1d7-f855ee19e0f4"
CM019754.1	RepeatMasker	Unknown	43902966	43903323	1832	-	.	ID="RND-6_FAMILY-1659";Tend="1175";Tstart="823";shortTE="F";uid="c95af9bc-d4b6-445b-b62d-05ebec1c8df2"
CM019754.1	RepeatMasker	Unknown	42950869	42952175	10153	-	.	ID="RND-5_FAMILY-1529";Tend="2139";Tstart="844";shortTE="F";uid="f7da42b1-9c7e-402e-bd81-6e99d27d4454"
CM019754.1	RepeatMasker	Unknown	45999338	45999678	1794	-	.	ID="RND-5_FAMILY-2531";Tend="1425";Tstart="937";shortTE="F";uid="2696b1b1-75d8-4dd1-ad79-89eb4f68a2e0"
CM019754.1	RepeatMasker	Unknown	8896134	8896329	445	-	.	ID="RND-6_FAMILY-2298";Tend="1064";Tstart="865";shortTE="F";uid="8cbf821f-873d-457e-a59b-d1fc9657a91a"
CM019754.1	RepeatMasker	DNA	41425383	41426646	7944	-	.	ID="RND-5_FAMILY-3137";Tend="2002";Tstart="576";shortTE="F";uid="09a96fd8-aa4f-4d5d-a8a0-dbb78128cdb9"
CM019754.1	RepeatMasker	Unknown	15837581	15838333	2582	-	.	ID="RND-6_FAMILY-2517";Tend="2121";Tstart="1368";shortTE="F";uid="f3d1c83c-cee0-4591-bb41-ad970605dc58"
CM019754.1	RepeatMasker	Unknown	16859360	16859506	532	-	.	ID="RND-6_FAMILY-1581";Tend="4850";Tstart="4706";shortTE="F";uid="2975dac5-5a83-467f-899f-57e2b2058cda"
CM019754.1	RepeatMasker	Unknown	37266025	37266315	972	-	.	ID="RND-6_FAMILY-1762";Tend="1009";Tstart="753";shortTE="F";uid="54ff3dc3-7f96-4a7c-a1fa-fb6048cac890"
CM019754.1	RepeatMasker	Unknown	33989294	33989475	1477	-	.	ID="RND-4_FAMILY-1606";Tend="1096";Tstart="915";shortTE="F";uid="22b11edc-4693-4522-ab15-204e5341cfde"
CM019754.1	RepeatMasker	Unknown	10673387	10674942	5479	-	.	ID="RND-6_FAMILY-1323";Tend="1537";Tstart="2";shortTE="F";uid="c99b694d-a5d5-4a14-aa21-fd451807dff9"
CM019754.1	RepeatMasker	Unknown	42228012	42228204	435	-	.	ID="RND-6_FAMILY-13718";Tend="1010";Tstart="819";shortTE="F";uid="2fcab4bd-b9b4-40b3-ba45-5247f1cb5dbe"
CM019754.1	RepeatMasker	LINE/I	24219339	24219623	1764	-	.	ID="RND-6_FAMILY-3767";Tend="1408";Tstart="1124";shortTE="F";uid="f7d74848-521b-4333-8075-8baf6a8fc7e9"
CM019754.1	RepeatMasker	Unknown	29266216	29266533	1242	-	.	ID="RND-1_FAMILY-52";Tend="1667";Tstart="1333";shortTE="F";uid="7455ea7f-370a-4919-8b87-d930a727911f"
CM019754.1	RepeatMasker	Unknown	8216684	8217051	2151	-	.	ID="RND-5_FAMILY-532";Tend="1441";Tstart="1080";shortTE="F";uid="7232b88a-e976-4484-9d3a-ce52b6a49f3b"
CM019754.1	RepeatMasker	Unknown	2344057	2344343	1143	-	.	ID="RND-1_FAMILY-534";Tend="1351";Tstart="1022";shortTE="F";uid="e05f3859-2beb-431e-a609-c153693fd8ca"
CM019754.1	RepeatMasker	Unknown	31373275	31373561	541	-	.	ID="RND-5_FAMILY-897";Tend="2715";Tstart="2323";shortTE="F";uid="b5d51399-3b21-4fb2-ad1d-c899aec1fa7d"
CM019754.1	RepeatMasker	Unknown	20824193	20824497	1607	-	.	ID="RND-5_FAMILY-41";Tend="1279";Tstart="978";shortTE="F";uid="3ba2cd2b-2684-48c3-91f7-65fcbe2f9ad7"
CM019754.1	RepeatMasker	Unknown	457030	457637	5054	-	.	ID="RND-6_FAMILY-2773";Tend="1560";Tstart="933";shortTE="F";uid="acd45584-9c35-447d-92d2-41d02cabc201"
CM019754.1	RepeatMasker	DNA/Sola-3	36855938	36856156	1218	-	.	ID="RND-1_FAMILY-714";Tend="3227";Tstart="3021";shortTE="F";uid="57e88b74-0e6c-465d-a2af-c60437d01e87"
CM019754.1	RepeatMasker	Unknown	6168113	6168354	447	-	.	ID="RND-5_FAMILY-337";TEgroup="ctg_3%7CRND-5_FAMILY-337%7C1";Tend="1036";Tstart="937";shortTE="F";uid="af5835e9-7edf-4902-b45e-490dc4a8a845"
CM019754.1	RepeatMasker	Unknown	37676070	37676308	459	-	.	ID="RND-6_FAMILY-1762";Tend="1917";Tstart="1655";shortTE="F";uid="6b4c3bca-714a-42b5-ae8a-d6080781a36d"
CM019754.1	RepeatMasker	DNA	265753	266263	2519	-	.	ID="RND-6_FAMILY-7790";Tend="6682";Tstart="6170";shortTE="F";uid="ade805b5-8c5f-478e-bdb9-13a479dd10fc"
CM019754.1	RepeatMasker	Unknown	27055239	27055402	508	-	.	ID="RND-1_FAMILY-4";Tend="1278";Tstart="1114";shortTE="F";uid="7251e78b-b806-45c5-a465-adcad4dbda15"
CM019754.1	RepeatMasker	DNA/Kolobok-Hydra	33356166	33356692	3043	-	.	ID="RND-5_FAMILY-2272";Tend="1557";Tstart="955";shortTE="F";uid="9ff13935-36ff-4ea8-8947-671777aabd66"
CM019754.1	RepeatMasker	Unknown	30542822	30544390	11625	-	.	ID="RND-5_FAMILY-1992";Tend="2467";Tstart="859";shortTE="F";uid="b68dc6c6-7493-4b38-ae65-747aa5cfbd39"
CM019754.1	RepeatMasker	DNA?/hAT?	40237600	40237728	640	-	.	ID="RND-6_FAMILY-1805";Tend="5254";Tstart="5100";shortTE="F";uid="2fb44f33-6f67-49fe-b459-701c0e40bbe5"
CM019754.1	RepeatMasker	Unknown	15531703	15532123	3199	-	.	ID="RND-1_FAMILY-58";Tend="1360";Tstart="918";shortTE="F";uid="cef2f546-50d7-4503-bebc-2e2873b8fd97"
CM019754.1	RepeatMasker	Unknown	8432199	8432608	2871	-	.	ID="RND-1_FAMILY-512";Tend="1390";Tstart="982";shortTE="F";uid="94e55a55-f5c2-4a3c-aca3-5bb4fcabe33b"
CM019754.1	RepeatMasker	LINE/CR1	39852530	39852888	2667	-	.	ID="RND-6_FAMILY-7067";Tend="1721";Tstart="1356";shortTE="F";uid="32e0dac0-bf9e-4248-a8cb-46632e94a800"
CM019754.1	RepeatMasker	Unknown	2110594	2110804	485	-	.	ID="RND-4_FAMILY-1393";Tend="1009";Tstart="785";shortTE="F";uid="e2dec432-7d45-4e50-8c28-2965e5b283d0"
CM019754.1	RepeatMasker	LTR/Pao	21857020	21857140	433	-	.	ID="RND-5_FAMILY-1185";Tend="586";Tstart="472";shortTE="F";uid="616ac6b8-9a1f-471a-9221-f46c3ab2b5d4"
CM019754.1	RepeatMasker	Unknown	30825768	30826020	1788	-	.	ID="RND-1_FAMILY-304";Tend="1189";Tstart="941";shortTE="F";uid="f6f6a294-d465-42fd-9b8e-c00457235340"
CM019754.1	RepeatMasker	Unknown	36431190	36431522	725	-	.	ID="RND-6_FAMILY-1762";Tend="1277";Tstart="932";shortTE="F";uid="fbbf8972-17bd-4160-ae2b-8f062d634d0d"
CM019754.1	RepeatMasker	DNA/Sola-3	19405475	19405644	588	-	.	ID="RND-1_FAMILY-714";Tend="1611";Tstart="1433";shortTE="F";uid="9b7790d6-d4ae-4a39-afb5-8d482e290a59"
CM019754.1	RepeatMasker	Unknown	31541176	31541538	2563	-	.	ID="RND-1_FAMILY-66";Tend="1331";Tstart="971";shortTE="F";uid="9ca0b7b6-105d-437e-b080-d94053e69eab"
CM019754.1	RepeatMasker	Unknown	1214614	1214723	513	-	.	ID="RND-1_FAMILY-55";Tend="893";Tstart="794";shortTE="F";uid="68c8596e-0802-426d-bf62-d37105a6cfe4"
CM019754.1	RepeatMasker	Unknown	10489466	10490211	3902	-	.	ID="RND-6_FAMILY-306";Tend="2116";Tstart="1318";shortTE="F";uid="8c3ba081-024c-43eb-bf4d-f9c0c4ee3955"
CM019754.1	RepeatMasker	DNA/MULE-MuDR	1844373	1844540	970	-	.	ID="RND-6_FAMILY-1194";Tend="1805";Tstart="1623";shortTE="F";uid="6a98d8bf-76d5-41c8-8539-5e6548d820a7"
CM019754.1	RepeatMasker	Unknown	2270077	2271355	10755	-	.	ID="RND-3_FAMILY-23";Tend="2095";Tstart="830";shortTE="F";uid="5ed2860d-3203-4241-a988-87256722b09c"
CM019754.1	RepeatMasker	Unknown	39289123	39290309	2551	-	.	ID="RND-4_FAMILY-494";Tend="2176";Tstart="909";shortTE="F";uid="427c4500-30d6-41a9-963d-24eb0adf5e81"
CM019754.1	RepeatMasker	Unknown	29442881	29443047	619	-	.	ID="RND-3_FAMILY-23";Tend="2827";Tstart="2663";shortTE="F";uid="b2c9229b-b2d9-4431-b9ce-5e49dfc8b730"
CM019754.1	RepeatMasker	LINE/I-Jockey	7436630	7437133	1999	-	.	ID="RND-5_FAMILY-1176";Tend="1688";Tstart="1179";shortTE="F";uid="90bbbbb3-5b7e-499b-9d44-3465b6e6aa44"
CM019754.1	RepeatMasker	Unknown	18851983	18852147	1089	-	.	ID="RND-4_FAMILY-1108";Tend="1085";Tstart="907";shortTE="F";uid="3e1cde4f-ee68-4988-8e97-879ce431f083"
CM019754.1	RepeatMasker	Unknown	972008	972234	1020	-	.	ID="RND-5_FAMILY-1890";Tend="1350";Tstart="1100";shortTE="F";uid="9c4b2c31-c2bd-4f7b-b6be-1e443d2e84a1"
CM019754.1	RepeatMasker	DNA/hAT-Tip100	668884	669011	609	-	.	ID="RND-6_FAMILY-10642";Tend="1571";Tstart="1451";shortTE="F";uid="491b8552-aee3-48f1-a74e-4a69097a7e9c"
CM019754.1	RepeatMasker	Unknown	47031993	47032204	888	-	.	ID="RND-5_FAMILY-499";Tend="1461";Tstart="1277";shortTE="F";uid="7c21d1d5-b02e-4980-8568-e325ddfb0731"
CM019754.1	RepeatMasker	Unknown	48707411	48707681	508	-	.	ID="RND-6_FAMILY-5816";Tend="474";Tstart="198";shortTE="F";uid="9c6ed962-83cb-453c-aeb7-322ea8f6c084"
CM019754.1	RepeatMasker	Unknown	532204	532478	1247	-	.	ID="RND-5_FAMILY-41";Tend="1278";Tstart="1014";shortTE="F";uid="c2752ef1-91dd-4483-b0a7-3a41dda6b980"
CM019754.1	RepeatMasker	Unknown	21956707	21957196	4166	-	.	ID="RND-1_FAMILY-246";Tend="1372";Tstart="883";shortTE="F";uid="e874e669-bb23-4309-a8db-68475a364079"
CM019754.1	RepeatMasker	Unknown	24176104	24176279	548	-	.	ID="RND-5_FAMILY-919";Tend="1447";Tstart="1286";shortTE="F";uid="24ff66a8-aa38-44ad-a4f3-7975518f5b2d"
CM019754.1	RepeatMasker	DNA/hAT-Tag1	43072087	43072470	3020	-	.	ID="RND-5_FAMILY-497";Tend="1345";Tstart="947";shortTE="F";uid="09069abe-82f5-408d-917b-117f38ba0686"
CM019754.1	RepeatMasker	Unknown	39350868	39352722	11553	-	.	ID="RND-4_FAMILY-2389";Tend="2141";Tstart="836";shortTE="F";uid="0adfb4b9-484c-4e2d-b924-179dc4d7b4ad"
CM019754.1	RepeatMasker	Unknown	5213749	5214697	7470	-	.	ID="RND-6_FAMILY-313";Tend="2245";Tstart="1275";shortTE="F";uid="43fea48a-1ae0-4589-b3c6-cd42221cd13d"
CM019754.1	RepeatMasker	Unknown	3236520	3236822	2515	-	.	ID="RND-1_FAMILY-62";Tend="1301";Tstart="998";shortTE="F";uid="8de71aa5-3eb2-42b6-8207-c9d7ef6982af"
CM019754.1	RepeatMasker	Unknown	11907747	11907958	874	-	.	ID="RND-5_FAMILY-1529";Tend="1732";Tstart="1521";shortTE="F";uid="a47696ac-55ef-42fd-9c7b-a892579ec74a"
CM019754.1	RepeatMasker	Unknown	6063027	6063205	1106	-	.	ID="RND-6_FAMILY-313";Tend="623";Tstart="452";shortTE="F";uid="c9093717-d49a-4fe0-950a-5f7cc5faf498"
CM019754.1	RepeatMasker	Unknown	41390512	41392089	9598	-	.	ID="RND-5_FAMILY-1652";Tend="2399";Tstart="820";shortTE="F";uid="311dff22-8c72-418f-b2bf-1befb8a831ef"
CM019754.1	RepeatMasker	Unknown	10404926	10405144	1091	-	.	ID="RND-6_FAMILY-1659";Tend="1438";Tstart="1220";shortTE="F";uid="a91081f8-7974-4330-9f65-a6833d4dd7f9"
CM019754.1	RepeatMasker	Unknown	178380	178934	2628	-	.	ID="RND-5_FAMILY-1529";Tend="2130";Tstart="1559";shortTE="F";uid="b771d192-edfb-4c06-95f8-23e7e05e88b9"
CM019754.1	RepeatMasker	Unknown	11975597	11976276	1114	-	.	ID="RND-6_FAMILY-1939";Tend="2077";Tstart="1345";shortTE="F";uid="04bb8841-bad2-4422-8505-8a36f5a78325"
CM019754.1	RepeatMasker	Unknown	33786192	33786315	695	-	.	ID="RND-5_FAMILY-3540";Tend="1210";Tstart="1087";shortTE="F";uid="14320529-b36c-4b77-b0c4-f8e220e42b5f"
CM019754.1	RepeatMasker	Unknown	1240938	1241243	2568	-	.	ID="RND-6_FAMILY-1581";Tend="3685";Tstart="3399";shortTE="F";uid="a45a45f0-f0ab-4578-a99e-51f39760552c"
CM019754.1	RepeatMasker	LINE/L2	23497235	23497353	458	-	.	ID="RND-6_FAMILY-1534";Tend="2846";Tstart="2723";shortTE="F";uid="e9518a05-78bc-4479-8d20-9be22dd48b53"
CM019754.1	RepeatMasker	Unknown	6158675	6159036	2228	-	.	ID="RND-1_FAMILY-190";Tend="1130";Tstart="746";shortTE="F";uid="4595d48d-d768-4738-9f85-f2cba30c69a5"
CM019754.1	RepeatMasker	DNA/Academ-1	35906703	35906930	1060	-	.	ID="RND-1_FAMILY-330";Tend="3228";Tstart="3010";shortTE="F";uid="9c7d379c-c2c3-430e-82d1-372ef9b1d30f"
CM019754.1	RepeatMasker	LINE/I	26215555	26216081	2554	-	.	ID="RND-1_FAMILY-138";Tend="2259";Tstart="1717";shortTE="F";uid="8246916d-19fb-48d9-b428-8cd098b551f5"
CM019754.1	RepeatMasker	DNA/Crypton-V	29421743	29422562	635	-	.	ID="RND-5_FAMILY-82";TEgroup="ctg_3%7CRND-5_FAMILY-82%7C10";Tend="1433";Tstart="612";shortTE="F";uid="27d9e6a2-aa37-48b9-b1ad-723565b350fe"
CM019754.1	RepeatMasker	Unknown	15596427	15596614	3756	-	.	ID="RND-4_FAMILY-494";Tend="2156";Tstart="787";shortTE="F";uid="b8f39f0b-fbd7-4158-a4bd-671ae94daf98"
CM019754.1	RepeatMasker	Unknown	26457287	26457548	2318	-	.	ID="RND-1_FAMILY-194";Tend="1266";Tstart="1005";shortTE="F";uid="4ab1792d-0e7b-429c-a3a5-daeaf67189d9"
CM019754.1	RepeatMasker	Unknown	42502052	42503652	13253	-	.	ID="RND-6_FAMILY-588";Tend="2498";Tstart="881";shortTE="F";uid="6b0d6d2b-59c0-4937-b586-1bae22f877d1"
CM019754.1	RepeatMasker	LINE/I	16310906	16311115	1310	-	.	ID="RND-1_FAMILY-157";Tend="1071";Tstart="860";shortTE="F";uid="42329ddc-2c0d-4bd9-bd1d-63719c9d5c72"
CM019754.1	RepeatMasker	Unknown	45416846	45416966	557	-	.	ID="RND-5_FAMILY-2111";Tend="1109";Tstart="987";shortTE="F";uid="f7559679-a012-4753-b9c6-2917b3bead02"
CM019754.1	RepeatMasker	Unknown	11887672	11887822	711	-	.	ID="RND-5_FAMILY-1260";Tend="1328";Tstart="1171";shortTE="F";uid="8932952c-23fa-4ae7-bde1-6ec913fde909"
CM019754.1	RepeatMasker	Unknown	47886286	47886536	1893	-	.	ID="RND-1_FAMILY-307";Tend="1237";Tstart="966";shortTE="F";uid="99a15386-9e4a-45b2-83f4-c0f3ea1ef85a"
CM019754.1	RepeatMasker	Unknown	35894102	35894248	863	-	.	ID="RND-5_FAMILY-41";Tend="1280";Tstart="1130";shortTE="F";uid="f7c0c1b2-8aa6-4a4a-84d0-e03895fce8e6"
CM019754.1	RepeatMasker	Unknown	16518708	16518848	627	-	.	ID="RND-5_FAMILY-1992";Tend="1026";Tstart="886";shortTE="F";uid="8af39ff9-fe85-485b-9c6d-cc395809d8cc"
CM019754.1	RepeatMasker	DNA/Academ-1	24604798	24604980	820	-	.	ID="RND-2_FAMILY-8";Tend="1726";Tstart="1549";shortTE="F";uid="f5629a64-ddcf-45fe-9dd2-2d7d743a1aed"
CM019754.1	RepeatMasker	DNA/hAT-hATm	2601233	2601870	5002	-	.	ID="RND-1_FAMILY-170";Tend="2345";Tstart="1673";shortTE="F";uid="24a9cf32-c98c-4967-9003-7e92245e5647"
CM019754.1	RepeatMasker	Unknown	26289668	26289997	1756	-	.	ID="RND-5_FAMILY-41";Tend="1303";Tstart="978";shortTE="F";uid="fa82e782-c76f-43dc-ab6c-ba7e35f1b507"
CM019754.1	RepeatMasker	Unknown	10797559	10797703	630	-	.	ID="RND-1_FAMILY-51";Tend="2554";Tstart="2402";shortTE="F";uid="90eafdf2-5c67-4956-81d4-78de4380f56f"
CM019754.1	RepeatMasker	LINE/I	18892127	18892265	509	-	.	ID="RND-1_FAMILY-488";Tend="1468";Tstart="1334";shortTE="F";uid="220e4672-23cd-403b-a387-455061ddce5b"
CM019754.1	RepeatMasker	Unknown	47281738	47281849	580	-	.	ID="RND-6_FAMILY-4387";Tend="952";Tstart="842";shortTE="F";uid="a3d8baa9-b775-4811-9975-d2a2368869d2"
CM019754.1	RepeatMasker	LTR/Copia	31577265	31577624	2297	-	.	ID="RND-6_FAMILY-16649";Tend="1248";Tstart="899";shortTE="F";uid="990701f7-4318-42e8-b092-d532d84f76b1"
CM019754.1	RepeatMasker	Unknown	8341837	8342367	3905	-	.	ID="RND-1_FAMILY-634";Tend="1446";Tstart="915";shortTE="F";uid="1c011e32-c031-47dc-b38c-73220f0d8630"
CM019754.1	RepeatMasker	DNA?/hAT?	12904679	12905116	1904	-	.	ID="RND-6_FAMILY-2615";Tend="1397";Tstart="1014";shortTE="F";uid="cde9a651-ada4-439b-a714-85ca147ef4c5"
CM019754.1	RepeatMasker	Unknown	24409749	24410102	411	-	.	ID="RND-4_FAMILY-494";TEgroup="ctg_3%7CRND-4_FAMILY-494%7C5";Tend="2151";Tstart="1639";shortTE="T";uid="fdc27ec0-1288-485b-b83a-47183a210378"
CM019754.1	RepeatMasker	LINE/I	2149945	2150366	983	-	.	ID="RND-6_FAMILY-11418";Tend="1777";Tstart="1347";shortTE="F";uid="1d77e9d2-c402-4cde-95a0-78af5e4cfef3"
CM019754.1	RepeatMasker	Unknown	47928329	47928587	1761	-	.	ID="RND-6_FAMILY-2860";Tend="1215";Tstart="959";shortTE="F";uid="e1368486-296c-427f-aa7e-a99ed794875c"
CM019754.1	RepeatMasker	LINE/CR1	19496634	19497277	4123	-	.	ID="RND-6_FAMILY-1696";Tend="1900";Tstart="1219";shortTE="F";uid="edc303c3-d208-4d17-b726-f51276474436"
CM019754.1	RepeatMasker	Unknown	28349932	28350167	1959	-	.	ID="RND-1_FAMILY-216";Tend="1199";Tstart="964";shortTE="F";uid="bf733da7-c7ef-4d7a-bff9-8323e4fe9161"
CM019754.1	RepeatMasker	Unknown	38234900	38235729	3269	-	.	ID="RND-6_FAMILY-9251";Tend="1997";Tstart="1102";shortTE="F";uid="5d731e44-d2d5-40b4-b815-aa2b6d77803a"
CM019754.1	RepeatMasker	Unknown	17494534	17496314	9323	-	.	ID="RND-5_FAMILY-1563";Tend="1959";Tstart="761";shortTE="F";uid="41dcbfc8-eba4-4a1e-a8d9-104c4b7139fc"
CM019754.1	RepeatMasker	Unknown	15380868	15381050	1469	-	.	ID="RND-1_FAMILY-392";Tend="1313";Tstart="1131";shortTE="F";uid="31f6628f-4bb4-4e28-93d2-015db053dd09"
CM019754.1	RepeatMasker	Unknown	1373726	1374041	2587	-	.	ID="RND-5_FAMILY-41";Tend="1283";Tstart="969";shortTE="F";uid="28a521b2-f19c-4284-b1d3-702bed24bb11"
CM019754.1	RepeatMasker	Unknown	13008798	13008977	836	-	.	ID="RND-1_FAMILY-118";Tend="1283";Tstart="1100";shortTE="F";uid="033260da-edc4-4490-9aa3-953347e7a250"
CM019754.1	RepeatMasker	Unknown	27537716	27537978	2101	-	.	ID="RND-6_FAMILY-1295";Tend="1195";Tstart="933";shortTE="F";uid="2c62484c-25a6-4b6e-b83f-6d3498f78547"
CM019754.1	RepeatMasker	Unknown	12187467	12187808	1409	-	.	ID="RND-1_FAMILY-544";Tend="1548";Tstart="1223";shortTE="F";uid="fe13b818-b696-416a-a779-a67029ec1f3c"
CM019754.1	RepeatMasker	LINE/I	48006305	48006515	689	-	.	ID="RND-6_FAMILY-6915";Tend="1819";Tstart="1633";shortTE="F";uid="82971ea4-3ebd-4ab3-93ac-8552b7f69e63"
CM019754.1	RepeatMasker	Unknown	19280052	19280771	2443	-	.	ID="RND-1_FAMILY-52";Tend="1735";Tstart="936";shortTE="F";uid="4455206b-a923-45c2-9a05-ef43b6bde277"
CM019754.1	RepeatMasker	Unknown	1226742	1227212	1007	-	.	ID="RND-1_FAMILY-380";Tend="1423";Tstart="951";shortTE="F";uid="8eecf375-f97d-4d37-a210-0ee0dd246741"
CM019754.1	RepeatMasker	LTR/Gypsy	10641708	10642228	855	-	.	ID="RND-6_FAMILY-2499";Tend="1123";Tstart="707";shortTE="F";uid="44937f91-64fb-413c-906f-8783a7150ede"
CM019754.1	RepeatMasker	Unknown	33761688	33762370	2640	-	.	ID="RND-4_FAMILY-162";Tend="2018";Tstart="1392";shortTE="F";uid="6b26e2b9-99c5-4b07-99cd-ba8584031cae"
CM019754.1	RepeatMasker	DNA	39355924	39356283	2306	-	.	ID="RND-1_FAMILY-527";Tend="1744";Tstart="1386";shortTE="F";uid="c913fc49-5a66-41c3-947d-6bbc429c5336"
CM019754.1	RepeatMasker	LINE/Penelope	20178813	20179120	1276	-	.	ID="RND-6_FAMILY-476";Tend="1030";Tstart="713";shortTE="F";uid="c96a64ed-a160-4ca0-9018-07f174944b6d"
CM019754.1	RepeatMasker	Unknown	38835517	38835670	413	-	.	ID="RND-1_FAMILY-52";Tend="1043";Tstart="892";shortTE="F";uid="b363e4b7-2819-45a5-8a07-0866988951ba"
CM019754.1	RepeatMasker	Unknown	6447196	6447487	2006	-	.	ID="RND-1_FAMILY-151";Tend="1264";Tstart="954";shortTE="F";uid="3c923d93-1aa8-4acc-9026-24d833b978de"
CM019754.1	RepeatMasker	Unknown	33403732	33403988	1985	-	.	ID="RND-6_FAMILY-2860";Tend="1214";Tstart="957";shortTE="F";uid="e055c17d-5e63-4b3e-b272-ffd4bc0116e3"
CM019754.1	RepeatMasker	DNA/Academ-1	3714590	3715591	8049	-	.	ID="RND-1_FAMILY-240";Tend="1835";Tstart="849";shortTE="F";uid="dec00d57-3f37-487e-9cb4-b34f285a3d7a"
CM019754.1	RepeatMasker	Unknown	23557092	23557212	789	-	.	ID="RND-6_FAMILY-5816";Tend="1501";Tstart="1379";shortTE="F";uid="1d3b3ad9-52f3-4306-a138-316bafbd1c72"
CM019754.1	RepeatMasker	LTR/Copia	522501	523167	3995	-	.	ID="RND-5_FAMILY-148";Tend="1296";Tstart="611";shortTE="F";uid="7b8d189c-522d-426c-8186-32c753f2c41d"
CM019754.1	RepeatMasker	Unknown	31378973	31379141	939	-	.	ID="RND-6_FAMILY-4392";Tend="1006";Tstart="818";shortTE="F";uid="edf20fd9-05e9-43e6-9a16-6da3a946a842"
CM019754.1	RepeatMasker	Unknown	43834632	43834958	2692	-	.	ID="RND-1_FAMILY-246";Tend="1210";Tstart="883";shortTE="F";uid="af3380d9-c90c-4ba1-a665-0b9b3074437a"
CM019754.1	RepeatMasker	LINE/I	13023585	13023757	1241	-	.	ID="RND-6_FAMILY-3765";Tend="1091";Tstart="919";shortTE="F";uid="2e9e3a44-aa8c-48f8-b518-f98f884fe7bb"
CM019754.1	RepeatMasker	Unknown	10854448	10854564	1024	-	.	ID="RND-1_FAMILY-194";Tend="1121";Tstart="1005";shortTE="F";uid="ce38f59c-4ee6-49cd-9834-c2358a08fe99"
CM019754.1	RepeatMasker	Unknown	33880994	33881351	1251	-	.	ID="RND-6_FAMILY-1659";Tend="1396";Tstart="1037";shortTE="F";uid="13950d56-fb17-48bd-bae1-7c2156a6383f"
CM019754.1	RepeatMasker	Unknown	26520846	26521199	3026	-	.	ID="RND-5_FAMILY-199";Tend="1295";Tstart="945";shortTE="F";uid="58fb1814-b158-45a3-8958-2c5488b44122"
CM019754.1	RepeatMasker	Unknown	31221859	31222069	626	-	.	ID="RND-1_FAMILY-55";Tend="1323";Tstart="1116";shortTE="F";uid="1fe6ee96-2975-400b-aef3-a226d5a99f1a"
CM019754.1	RepeatMasker	Unknown	20860691	20860806	553	-	.	ID="RND-1_FAMILY-9";Tend="911";Tstart="799";shortTE="F";uid="a84b66c3-ca4f-4e76-b789-fc711adc9be3"
CM019754.1	RepeatMasker	Unknown	30106605	30107007	2093	-	.	ID="RND-6_FAMILY-4264";Tend="1211";Tstart="767";shortTE="F";uid="5f6dbd3a-ea9f-4424-8e53-33348dc380c1"
CM019754.1	RepeatMasker	Unknown	36180871	36181036	784	-	.	ID="RND-6_FAMILY-760";Tend="2835";Tstart="2667";shortTE="F";uid="712b10de-cbe0-4c75-8ad6-3e30044e4b83"
CM019754.1	RepeatMasker	LTR/Pao	9965308	9965454	444	-	.	ID="RND-6_FAMILY-1190";Tend="2189";Tstart="2044";shortTE="F";uid="e8b716ee-8064-4553-844a-b86edc03817a"
CM019754.1	RepeatMasker	Unknown	17527659	17528600	6734	-	.	ID="RND-6_FAMILY-1985";Tend="1861";Tstart="1034";shortTE="F";uid="1e71779c-34d1-4d37-8b41-f378a6f07d31"
CM019754.1	RepeatMasker	Unknown	537720	538049	2759	-	.	ID="RND-6_FAMILY-124";Tend="1236";Tstart="907";shortTE="F";uid="ff6c2242-b75a-4308-8ca0-0ce01ec682f1"
CM019754.1	RepeatMasker	Unknown	8542734	8543021	2434	-	.	ID="RND-1_FAMILY-299";Tend="1248";Tstart="961";shortTE="F";uid="87c70cf8-d445-4501-aae2-80922c82fa0e"
CM019754.1	RepeatMasker	Unknown	33432154	33432407	1813	-	.	ID="RND-1_FAMILY-544";Tend="1242";Tstart="988";shortTE="F";uid="0f7b0951-2b0d-4f1e-a02a-e8f6b0b81335"
CM019754.1	RepeatMasker	DNA/Sola-2	32313001	32313162	496	-	.	ID="RND-4_FAMILY-890";Tend="1105";Tstart="929";shortTE="F";uid="d2f498c2-008d-4b20-a82f-a2cb4b1345ba"
CM019754.1	RepeatMasker	Unknown	1051771	1052135	2346	-	.	ID="RND-1_FAMILY-232";Tend="838";Tstart="498";shortTE="F";uid="a2ea479c-3890-4f42-a91c-c0b607edc01d"
CM019754.1	RepeatMasker	LINE/I	5965507	5965669	1189	-	.	ID="RND-1_FAMILY-320";Tend="1930";Tstart="1768";shortTE="F";uid="81536f91-f760-4bdc-a611-6be371f8166e"
CM019754.1	RepeatMasker	Unknown	35733409	35734192	2098	-	.	ID="RND-6_FAMILY-817";Tend="1247";Tstart="361";shortTE="F";uid="ba8a35f3-dca0-402a-81f3-6e1c31c6639b"
CM019754.1	RepeatMasker	RC/Helitron	13913844	13914441	3940	-	.	ID="RND-1_FAMILY-355";Tend="1380";Tstart="784";shortTE="F";uid="d6029cb8-fac7-45e9-b99d-b01577f31995"
CM019754.1	RepeatMasker	Unknown	2241254	2241480	1155	-	.	ID="RND-1_FAMILY-259";Tend="1200";Tstart="977";shortTE="F";uid="fa232666-61e4-44a0-a5b1-b7cc2652d40f"
CM019754.1	RepeatMasker	Unknown	4184873	4185178	859	-	.	ID="RND-4_FAMILY-162";Tend="2443";Tstart="2120";shortTE="F";uid="6bb49404-8a87-4d11-9f27-1e6385c694da"
CM019754.1	RepeatMasker	Unknown	25309693	25309875	710	-	.	ID="RND-6_FAMILY-1762";Tend="1940";Tstart="1749";shortTE="F";uid="1cd6ef65-410c-42b9-8057-447392b5f4ad"
CM019754.1	RepeatMasker	LINE/I	33697903	33698147	1524	-	.	ID="RND-5_FAMILY-2237";Tend="2328";Tstart="2084";shortTE="F";uid="adc4a178-c605-4bcd-9966-e10be0c41628"
CM019754.1	RepeatMasker	DNA/Academ-1	21232875	21233090	816	-	.	ID="RND-2_FAMILY-8";Tend="1788";Tstart="1579";shortTE="F";uid="d6c96166-1ec7-4d7a-b799-e99200263cb6"
CM019754.1	RepeatMasker	Unknown	11405686	11405938	1689	-	.	ID="RND-6_FAMILY-943";Tend="1162";Tstart="910";shortTE="F";uid="c8588682-727e-4ead-93ca-4b20267b9098"
CM019754.1	RepeatMasker	Unknown	40722215	40722563	2627	-	.	ID="RND-1_FAMILY-587";Tend="1679";Tstart="1308";shortTE="F";uid="cfc5cd35-d76e-4374-a404-c77f9a5b3bf5"
CM019754.1	RepeatMasker	Unknown	3686957	3687109	1160	-	.	ID="RND-1_FAMILY-122";TEgroup="ctg_3%7CRND-1_FAMILY-122%7C2";Tend="1262";Tstart="955";shortTE="F";uid="6dc7396c-ed5f-4037-8366-4ea5d45a368c"
CM019754.1	RepeatMasker	DNA/Academ-1	19122526	19122662	499	-	.	ID="RND-6_FAMILY-8612";Tend="1780";Tstart="1647";shortTE="F";uid="e12cb8e2-a507-4cb9-870d-0a975a757fb5"
CM019754.1	RepeatMasker	DNA/hAT-Tip100	1453553	1453845	2485	-	.	ID="RND-1_FAMILY-134";Tend="1223";Tstart="928";shortTE="F";uid="ba777979-1405-4e70-8702-c38b54addbce"
CM019754.1	RepeatMasker	Unknown	28637523	28637698	611	-	.	ID="RND-6_FAMILY-1762";Tend="1612";Tstart="1440";shortTE="F";uid="64379673-fd2f-4eb3-8f45-be78f1c1fe7b"
CM019754.1	RepeatMasker	Unknown	35784039	35784173	976	-	.	ID="RND-1_FAMILY-69";Tend="2699";Tstart="2565";shortTE="F";uid="d584b306-d387-44bc-a30a-06078e73a08f"
CM019754.1	RepeatMasker	Unknown	27939226	27940084	4272	-	.	ID="RND-6_FAMILY-3049";Tend="1792";Tstart="945";shortTE="F";uid="8add835e-c461-4324-ab48-e52a56ffb1d1"
CM019754.1	RepeatMasker	Unknown	47477674	47477967	1793	-	.	ID="RND-6_FAMILY-3952";Tend="1119";Tstart="815";shortTE="F";uid="753de1d2-f892-4b10-bb57-3d8af7d8c81f"
CM019754.1	RepeatMasker	LINE/I	26562605	26562892	1724	-	.	ID="RND-6_FAMILY-209";Tend="1206";Tstart="915";shortTE="F";uid="63c104d3-f068-4b65-934d-42873097b418"
CM019754.1	RepeatMasker	Unknown	7602470	7602765	1793	-	.	ID="RND-1_FAMILY-537";Tend="1253";Tstart="912";shortTE="F";uid="04ed8f6d-829c-4fbd-9233-b53ab7c479b6"
CM019754.1	RepeatMasker	Unknown	16903243	16903794	4371	-	.	ID="RND-6_FAMILY-5107";Tend="1436";Tstart="883";shortTE="F";uid="4e573ddb-9dd0-4d7f-aa12-fdb53624ba74"
CM019754.1	RepeatMasker	DNA/hAT-Tip100	44741754	44742195	3308	-	.	ID="RND-1_FAMILY-354";Tend="1386";Tstart="944";shortTE="F";uid="3f949cb4-bbe6-4448-8d16-927bedffa556"
CM019754.1	RepeatMasker	DNA/Academ-1	835835	835997	768	-	.	ID="RND-1_FAMILY-330";Tend="3161";Tstart="3008";shortTE="F";uid="d6ccc911-944f-4958-b1b7-4c2643ea0ff3"
CM019754.1	RepeatMasker	Unknown	41499157	41499720	4603	-	.	ID="RND-5_FAMILY-1353";Tend="1425";Tstart="862";shortTE="F";uid="822294b7-16e7-4e3e-9902-595aaffdd794"
CM019754.1	RepeatMasker	Unknown	48203017	48203191	1158	-	.	ID="RND-5_FAMILY-7137";Tend="881";Tstart="713";shortTE="F";uid="0546ccf7-71a1-4d3d-ac8c-725a5e3b5f9f"
CM019754.1	RepeatMasker	Unknown	5805652	5806072	918	-	.	ID="RND-6_FAMILY-1659";Tend="1970";Tstart="1546";shortTE="F";uid="abc82e6f-78ad-4c02-b6ee-c9aa177b7b90"
CM019754.1	RepeatMasker	Unknown	15176461	15176820	2914	-	.	ID="RND-6_FAMILY-115";Tend="1357";Tstart="988";shortTE="F";uid="8060eacc-50eb-4fdf-8320-ae4c0c996ce1"
CM019754.1	RepeatMasker	Unknown	7139848	7140360	3830	-	.	ID="RND-1_FAMILY-279";Tend="1853";Tstart="1340";shortTE="F";uid="a7c3f196-047b-40b5-84bd-a91b62da43b6"
CM019754.1	RepeatMasker	Unknown	24887155	24887891	2749	-	.	ID="RND-1_FAMILY-55";Tend="1548";Tstart="816";shortTE="F";uid="523f84e5-d9b7-4c7d-9dac-ab7d29903ecd"
CM019754.1	RepeatMasker	Unknown	33602968	33603574	3443	-	.	ID="RND-5_FAMILY-1841";Tend="2024";Tstart="1414";shortTE="F";uid="ae2cf249-0e53-4e0d-8397-71da6f3a174e"
CM019754.1	RepeatMasker	Unknown	38122288	38122621	452	-	.	ID="RND-6_FAMILY-2616";Tend="1157";Tstart="814";shortTE="F";uid="230eaf53-a5b7-4e7e-bf8e-66aa1782e9b3"
CM019754.1	RepeatMasker	DNA/Academ-1	39280530	39280659	405	-	.	ID="RND-6_FAMILY-8612";Tend="1766";Tstart="1645";shortTE="F";uid="f6224bd8-ec5b-4cf0-b2c1-567018d7a426"
CM019754.1	RepeatMasker	Unknown	19689342	19689685	613	-	.	ID="RND-1_FAMILY-52";Tend="1663";Tstart="1309";shortTE="F";uid="cada7693-0f42-4fd8-8995-4ed0a7284ee9"
CM019754.1	RepeatMasker	Unknown	40926805	40927131	1716	-	.	ID="RND-1_FAMILY-66";Tend="1337";Tstart="1027";shortTE="F";uid="0531c6ab-2470-425e-b343-c44ece4ae2b9"
CM019754.1	RepeatMasker	LTR/Pao	15694313	15695175	570	-	.	ID="BEL-633_AA-I";Tend="3430";Tstart="2507";shortTE="F";uid="a90fc4a2-f055-4060-9d22-936ea604d2a9"
CM019754.1	RepeatMasker	Unknown	78926	80278	12202	-	.	ID="RND-1_FAMILY-225";Tend="2209";Tstart="858";shortTE="F";uid="dffaf0c6-7f31-4a18-ae05-6932d4fa59ba"
CM019754.1	RepeatMasker	Unknown	36483654	36485197	423	-	.	ID="RND-5_FAMILY-3180";TEgroup="ctg_3%7CRND-5_FAMILY-3180%7C6";Tend="2150";Tstart="824";shortTE="T";uid="048d4d31-2d92-4d63-a63b-46120da70bff"
CM019754.1	RepeatMasker	Unknown	41759754	41760062	642	-	.	ID="RND-5_FAMILY-4423";TEgroup="ctg_3%7CRND-5_FAMILY-4423%7C1";Tend="1497";Tstart="879";shortTE="T";uid="60a8a29d-9d46-41f9-8ebe-2472171b27dd"
CM019754.1	RepeatMasker	LINE/I	43871071	43871261	455	-	.	ID="RND-6_FAMILY-519";Tend="246";Tstart="72";shortTE="F";uid="e7ffbef9-3566-4276-be1d-8b258c870aa2"
CM019754.1	RepeatMasker	Unknown	38915502	38915803	2535	-	.	ID="RND-1_FAMILY-62";Tend="1301";Tstart="1000";shortTE="F";uid="69035684-ae22-4c83-98af-af02d8fe1906"
CM019754.1	RepeatMasker	Unknown	7588283	7589582	9658	-	.	ID="RND-1_FAMILY-50";Tend="2319";Tstart="1003";shortTE="F";uid="d5fb9889-05a4-4bfe-b129-e266a7edb1f5"
CM019754.1	RepeatMasker	Unknown	25607606	25608186	3510	-	.	ID="RND-4_FAMILY-505";Tend="1561";Tstart="962";shortTE="F";uid="5c19d191-0719-4a14-8aec-66529b19599f"
CM019754.1	RepeatMasker	Unknown	4473473	4473576	452	-	.	ID="RND-6_FAMILY-588";Tend="1181";Tstart="1069";shortTE="F";uid="4c2569cd-518d-4c9f-b152-5bc303639bf1"
CM019754.1	RepeatMasker	Unknown	6130223	6131841	13781	-	.	ID="RND-6_FAMILY-2371";Tend="2331";Tstart="712";shortTE="F";uid="67f8d58c-7fe8-45a4-85f2-d80966856735"
CM019754.1	RepeatMasker	LTR/Gypsy	1462901	1466432	30683	-	.	ID="RND-1_FAMILY-1";Tend="4381";Tstart="842";shortTE="F";uid="20a7f516-a8a9-456e-9367-9d0de32ff4ea"
CM019754.1	RepeatMasker	Unknown	27613907	27614324	1374	-	.	ID="RND-1_FAMILY-510";Tend="1448";Tstart="980";shortTE="F";uid="2a3e6c34-cfde-4834-ac5e-e52642169b44"
CM019754.1	RepeatMasker	Unknown	35163232	35163461	1743	-	.	ID="RND-5_FAMILY-1483";Tend="1210";Tstart="951";shortTE="F";uid="7a7737e3-5cba-4cdb-ab87-fcee8f4fb19b"
CM019754.1	RepeatMasker	Unknown	8516235	8516551	2263	-	.	ID="RND-1_FAMILY-580";TEgroup="ctg_3%7CRND-1_FAMILY-580%7C1";Tend="1220";Tstart="872";shortTE="F";uid="134eb129-7127-4f85-b608-861d95520e93"
CM019754.1	RepeatMasker	Unknown	31455507	31455892	2953	-	.	ID="RND-1_FAMILY-425";Tend="1254";Tstart="865";shortTE="F";uid="e51aaa76-d9ef-4d6c-ba5a-91b2d1341b5f"
CM019754.1	RepeatMasker	Unknown	40301431	40301852	2788	-	.	ID="RND-1_FAMILY-429";Tend="1335";Tstart="895";shortTE="F";uid="4368466e-e8da-4e7d-9c57-b116b3903a32"
CM019754.1	RepeatMasker	Unknown	47412174	47412662	4042	-	.	ID="RND-1_FAMILY-246";Tend="1370";Tstart="883";shortTE="F";uid="7ef9bac4-5d13-40a1-85b7-ecd369a15ea7"
CM019754.1	RepeatMasker	Unknown	7560628	7561611	5793	-	.	ID="RND-5_FAMILY-857";Tend="2005";Tstart="918";shortTE="F";uid="5e75567e-442d-4e17-9150-b0b99b715b60"
CM019754.1	RepeatMasker	RC/Helitron	21362885	21363016	503	-	.	ID="HELITRON-3_RPR";Tend="139";Tstart="7";shortTE="F";uid="7e814207-d5ed-4328-9568-b90048f54df4"
CM019754.1	RepeatMasker	Unknown	42025322	42025691	2229	-	.	ID="RND-1_FAMILY-103";Tend="1309";Tstart="941";shortTE="F";uid="616947b3-e06e-4d9c-ab1a-40607dbc92f1"
CM019754.1	RepeatMasker	Unknown	3011012	3011325	1461	-	.	ID="RND-6_FAMILY-5277";Tend="1835";Tstart="1495";shortTE="F";uid="a6092905-71c9-4de3-bce7-f2572210cfa2"
CM019754.1	RepeatMasker	DNA/hAT-hATm	3102207	3102999	5320	-	.	ID="RND-1_FAMILY-170";TEgroup="ctg_3%7CRND-1_FAMILY-170%7C2";Tend="2346";Tstart="152";shortTE="F";uid="f28f43e8-d23d-4778-b291-e75f0784ed88"
CM019754.1	RepeatMasker	Unknown	4003790	4004205	1363	-	.	ID="RND-6_FAMILY-864";Tend="2446";Tstart="1987";shortTE="F";uid="dc4b836c-cc3c-4cd3-b8ff-1a750374f16b"
CM019754.1	RepeatMasker	Unknown	31524967	31525431	2105	-	.	ID="RND-6_FAMILY-2517";Tend="2115";Tstart="1584";shortTE="F";uid="1c45c0f5-e3a0-4583-88fd-84af520f009e"
CM019754.1	RepeatMasker	DNA/hAT-Tip100	12590743	12590993	2003	-	.	ID="RND-1_FAMILY-329";Tend="1167";Tstart="919";shortTE="F";uid="40bbff14-1eb6-40cd-b7ad-340274946c92"
CM019754.1	RepeatMasker	RC/Helitron	35423046	35423305	1768	-	.	ID="RND-1_FAMILY-318";Tend="1174";Tstart="924";shortTE="F";uid="09620900-cd66-4fc5-bbb9-bbd32b59bba6"
CM019754.1	RepeatMasker	Unknown	48497597	48497729	966	-	.	ID="RND-6_FAMILY-2179";Tend="789";Tstart="664";shortTE="F";uid="c00d9b99-cf46-4775-9a8f-52c10343476b"
CM019754.1	RepeatMasker	DNA/hAT-Ac	16392059	16392309	930	-	.	ID="RND-5_FAMILY-5519";Tend="2952";Tstart="2674";shortTE="F";uid="66ce8e38-1071-4c38-99e9-480aa2509b96"
CM019754.1	RepeatMasker	DNA/Maverick	9462651	9462772	504	-	.	ID="RND-6_FAMILY-2045";Tend="1116";Tstart="997";shortTE="F";uid="23e6fe22-39ea-472a-af2b-2c920f94781c"
CM019754.1	RepeatMasker	Unknown	25678584	25678996	1329	-	.	ID="RND-1_FAMILY-52";Tend="1302";Tstart="899";shortTE="F";uid="278ef62e-8416-4f29-9c13-93010d90b9d2"
CM019754.1	RepeatMasker	DNA/Academ-1	913015	913230	906	-	.	ID="RND-1_FAMILY-145";Tend="2143";Tstart="1930";shortTE="F";uid="f6d53d50-b90f-416a-bf10-f44ea9c5eb01"
CM019754.1	RepeatMasker	Unknown	36057856	36058029	1198	-	.	ID="RND-6_FAMILY-12675";Tend="1097";Tstart="926";shortTE="F";uid="07e2a75a-f0d4-4fc6-80b5-1554d2919228"
CM019754.1	RepeatMasker	DNA/hAT-Pegasus	40194583	40195445	7166	-	.	ID="RND-6_FAMILY-4895";Tend="1713";Tstart="849";shortTE="F";uid="ff32b833-4d01-4412-a105-9569a851a728"
CM019754.1	RepeatMasker	Unknown	31487035	31487279	413	-	.	ID="RND-4_FAMILY-422";Tend="1147";Tstart="900";shortTE="F";uid="5da7eecd-b2dc-4a36-8044-23b413be45b4"
CM019754.1	RepeatMasker	Unknown	1550311	1550509	719	-	.	ID="RND-5_FAMILY-4128";Tend="1803";Tstart="1556";shortTE="F";uid="b866c068-b078-4751-9478-af03831f8831"
CM019754.1	RepeatMasker	LTR/Gypsy	30685740	30689376	32028	-	.	ID="RND-1_FAMILY-1";Tend="4512";Tstart="863";shortTE="F";uid="64021386-83ae-48e4-a574-75f24f672f1c"
CM019754.1	RepeatMasker	Unknown	11998908	11999330	664	-	.	ID="RND-1_FAMILY-683";Tend="2916";Tstart="2606";shortTE="F";uid="59afbfac-59d8-4fc2-ac5d-68dcfb664316"
CM019754.1	RepeatMasker	Unknown	47914578	47914810	1781	-	.	ID="RND-6_FAMILY-5835";Tend="1174";Tstart="942";shortTE="F";uid="6ec36054-5c94-47a9-b6e8-6ec6aa32da48"
CM019754.1	RepeatMasker	LINE/I	15073386	15076312	23991	-	.	ID="RND-6_FAMILY-65";Tend="3473";Tstart="563";shortTE="F";uid="4e2eeb3f-157f-4b65-ad59-b49fc018d5bf"
CM019754.1	RepeatMasker	Unknown	2366832	2366961	922	-	.	ID="RND-1_FAMILY-120";Tend="980";Tstart="847";shortTE="F";uid="35f3624d-ff06-4c9c-9250-c8eb5247108d"
CM019754.1	RepeatMasker	Unknown	30143851	30144083	1164	-	.	ID="RND-6_FAMILY-1762";Tend="1024";Tstart="795";shortTE="F";uid="d5f7e083-b5b7-40b5-a6fb-00962a037d95"
CM019754.1	RepeatMasker	Unknown	599815	600265	3175	-	.	ID="RND-6_FAMILY-4264";Tend="1230";Tstart="763";shortTE="F";uid="c8c72da2-2196-4cb0-b909-79cd7cc2749c"
CM019754.1	RepeatMasker	Unknown	29510918	29511395	1131	-	.	ID="RND-5_FAMILY-1912";Tend="842";Tstart="380";shortTE="F";uid="b5be8ccd-a1fc-4251-9938-d7965d9cf8ea"
CM019754.1	RepeatMasker	Unknown	40274000	40274486	2374	-	.	ID="RND-5_FAMILY-301";Tend="1446";Tstart="931";shortTE="F";uid="8f909e18-1b1c-48c7-a000-db0a84376f2c"
CM019754.1	RepeatMasker	LINE/I	43879405	43879667	1535	-	.	ID="RND-1_FAMILY-598";Tend="1423";Tstart="1161";shortTE="F";uid="51d7ec8a-95df-499b-b3b0-8e1b9227edb8"
CM019754.1	RepeatMasker	Unknown	403152	403407	1203	-	.	ID="RND-5_FAMILY-102";Tend="1086";Tstart="782";shortTE="F";uid="7a650d0b-0323-4a63-9d90-ddd2502c94ab"
CM019754.1	RepeatMasker	Unknown	16709704	16710007	990	-	.	ID="RND-1_FAMILY-120";Tend="1262";Tstart="907";shortTE="F";uid="17a30199-8187-4957-a1c0-e3f5cea95293"
CM019754.1	RepeatMasker	Unknown	47903471	47904156	4630	-	.	ID="RND-1_FAMILY-586";TEgroup="ctg_3%7CRND-1_FAMILY-586%7C1";Tend="4023";Tstart="974";shortTE="F";uid="9825498c-9e0a-45b3-b6a3-2562d84e012a"
CM019754.1	RepeatMasker	Unknown	16697384	16697550	464	-	.	ID="RND-1_FAMILY-9";Tend="973";Tstart="798";shortTE="F";uid="57cb4a91-c652-4cdc-912b-4611c13d5648"
CM019754.1	RepeatMasker	RC/Helitron	44000631	44000823	1278	-	.	ID="RND-5_FAMILY-2216";Tend="993";Tstart="801";shortTE="F";uid="8ddbf5ba-6b7c-4475-baf3-070ee7dc695c"
CM019754.1	RepeatMasker	Unknown	5080985	5081560	4151	-	.	ID="RND-5_FAMILY-857";Tend="1689";Tstart="1147";shortTE="F";uid="ae7345b7-2ed8-420d-96b1-61841d804cb9"
CM019754.1	RepeatMasker	Unknown	38653221	38654247	4993	-	.	ID="RND-5_FAMILY-1529";Tend="1915";Tstart="845";shortTE="F";uid="1c9dd98e-447b-4156-8f1c-bf5deef52a62"
CM019754.1	RepeatMasker	Unknown	32116053	32116738	3428	-	.	ID="RND-6_FAMILY-2517";Tend="2066";Tstart="1331";shortTE="F";uid="a7ea882d-d696-4e33-b446-e4a1628da90f"
CM019754.1	RepeatMasker	Unknown	25389289	25389441	828	-	.	ID="RND-1_FAMILY-139";Tend="1324";Tstart="1177";shortTE="F";uid="ded65d78-c983-4920-9b24-6fe8f2bb2a1f"
CM019754.1	RepeatMasker	Unknown	14822658	14823894	5109	-	.	ID="RND-4_FAMILY-494";Tend="2161";Tstart="902";shortTE="F";uid="a7eabefa-2e98-427d-9cae-6265f6daa619"
CM019754.1	RepeatMasker	Unknown	40076948	40077494	2249	-	.	ID="RND-1_FAMILY-52";Tend="1541";Tstart="931";shortTE="F";uid="8076a210-70c7-425d-be5d-cb1aec9c9224"
CM019754.1	RepeatMasker	Unknown	14617978	14618234	734	-	.	ID="RND-1_FAMILY-275";Tend="2069";Tstart="1806";shortTE="F";uid="de74f255-248a-4426-b074-0a7e688328b2"
CM019754.1	RepeatMasker	LTR/Copia	13970986	13971767	1162	-	.	ID="RND-6_FAMILY-6382";Tend="2561";Tstart="1895";shortTE="F";uid="572fa3a7-301d-4fa2-93f2-ba1f1b9e878f"
CM019754.1	RepeatMasker	LTR/Gypsy	7503910	7504230	542	-	.	ID="GYPSY-21_IS-I";Tend="3269";Tstart="2946";shortTE="F";uid="c9b0b440-807a-49cf-a6e2-31d2b793b8cb"
CM019754.1	RepeatMasker	Unknown	25659617	25660130	2215	-	.	ID="RND-6_FAMILY-115";TEgroup="ctg_3%7CRND-6_FAMILY-115%7C2";Tend="1357";Tstart="990";shortTE="F";uid="d4ba51e9-3125-4341-bd7d-14d2399ff5d6"
CM019754.1	RepeatMasker	Unknown	33928490	33929426	7034	-	.	ID="RND-1_FAMILY-279";Tend="1855";Tstart="916";shortTE="F";uid="796dba35-cb30-4ad5-9138-ecbc54055692"
CM019754.1	RepeatMasker	Unknown	9379707	9379839	746	-	.	ID="RND-5_FAMILY-3180";Tend="2168";Tstart="2025";shortTE="F";uid="a3a2be15-97d9-48ec-9ad6-95360ca30efe"
CM019754.1	RepeatMasker	Unknown	7989895	7990309	1695	-	.	ID="RND-1_FAMILY-331";TEgroup="ctg_3%7CRND-1_FAMILY-331%7C3";Tend="1189";Tstart="943";shortTE="F";uid="3a75c2ee-9422-4c3b-937c-4579fb6afec6"
CM019754.1	RepeatMasker	Unknown	48638916	48639316	1575	-	.	ID="RND-1_FAMILY-83";Tend="1687";Tstart="1124";shortTE="F";uid="ea77cdc8-925d-4fe5-8d42-24d5590eb241"
CM019754.1	RepeatMasker	Unknown	33179600	33179770	559	-	.	ID="RND-1_FAMILY-319";Tend="968";Tstart="782";shortTE="F";uid="760c7a01-e188-4087-9bc5-b2140dba7681"
CM019754.1	RepeatMasker	DNA/Academ-1	36739421	36739566	468	-	.	ID="RND-6_FAMILY-8612";Tend="1779";Tstart="1647";shortTE="F";uid="4325d6ff-d59e-4169-8de4-e5d016431556"
CM019754.1	RepeatMasker	Unknown	26344869	26345052	966	-	.	ID="RND-5_FAMILY-3180";Tend="2194";Tstart="2009";shortTE="F";uid="3691da19-003a-4ddc-9fa5-f74f15531657"
CM019754.1	RepeatMasker	Unknown	16636607	16636709	725	-	.	ID="RND-1_FAMILY-304";Tend="1037";Tstart="935";shortTE="F";uid="dea47cc4-dec1-4e34-9f72-e5584d4fc7b7"
CM019754.1	RepeatMasker	Unknown	16968383	16970043	14113	-	.	ID="RND-6_FAMILY-1985";Tend="3247";Tstart="1580";shortTE="F";uid="94951ff0-a3f7-4773-8f9d-a4a6fbcdea4e"
CM019754.1	RepeatMasker	Unknown	15311023	15311171	511	-	.	ID="RND-6_FAMILY-1659";Tend="1518";Tstart="1367";shortTE="F";uid="b42fb415-fa35-43f2-bbf2-4b7a50c06fc7"
CM019754.1	RepeatMasker	Unknown	44853365	44853503	635	-	.	ID="RND-6_FAMILY-1507";Tend="1085";Tstart="947";shortTE="F";uid="7bb473a3-da50-4b80-92a6-c0ead9004e02"
CM019754.1	RepeatMasker	Unknown	7462242	7463133	5332	-	.	ID="RND-1_FAMILY-386";Tend="1828";Tstart="947";shortTE="F";uid="040601a6-29af-41ff-8b34-48af0c10983d"
CM019754.1	RepeatMasker	Unknown	5256250	5256356	532	-	.	ID="RND-5_FAMILY-857";Tend="931";Tstart="835";shortTE="F";uid="223f2ac1-7f0f-40ba-9f13-b5a03c2d028c"
CM019754.1	RepeatMasker	Unknown	19934406	19935286	3887	-	.	ID="RND-6_FAMILY-2616";Tend="1580";Tstart="771";shortTE="F";uid="3542ce9f-a7a6-4970-95cb-8d05f6303465"
CM019754.1	RepeatMasker	Unknown	519937	520663	4438	-	.	ID="RND-5_FAMILY-36";Tend="1622";Tstart="901";shortTE="F";uid="541c6cb1-3349-40a0-a7d1-69d0c862a123"
CM019754.1	RepeatMasker	Unknown	35856614	35856763	679	-	.	ID="RND-5_FAMILY-1574";Tend="1364";Tstart="1214";shortTE="F";uid="fe92d241-640e-4627-8141-9cfae9edf744"
CM019754.1	RepeatMasker	Unknown	38091969	38093156	9438	-	.	ID="RND-6_FAMILY-864";Tend="2595";Tstart="1277";shortTE="F";uid="1ee3bbd3-42f7-4112-8fd6-35c9ef1a25f6"
CM019754.1	RepeatMasker	DNA/Academ-1	3206644	3206869	1175	-	.	ID="rnd-1_family-224";Tend="5642";Tstart="5269";shortTE="F";uid="7f08a505-cf51-4deb-957f-0521dc960532"
CM019754.1	RepeatMasker	DNA	15965851	15966076	491	-	.	ID="RND-1_FAMILY-527";Tend="1340";Tstart="1140";shortTE="F";uid="630ab7ad-d265-4164-b50d-87b1a7204979"
CM019754.1	RepeatMasker	DNA/Academ-1	651421	651610	1005	-	.	ID="RND-1_FAMILY-224";Tend="5618";Tstart="5443";shortTE="F";uid="64655db8-0588-4e22-af24-fa8f86c8a3bb"
CM019754.1	RepeatMasker	Unknown	10949581	10950106	3746	-	.	ID="RND-5_FAMILY-1294";Tend="2112";Tstart="1601";shortTE="F";uid="9f5e5bf8-52ec-4716-87c4-689abd8ce7aa"
CM019754.1	RepeatMasker	Unknown	31446851	31447291	3111	-	.	ID="RND-6_FAMILY-2371";Tend="1939";Tstart="1304";shortTE="F";uid="d549d55e-9b88-4e78-87bb-30ff54d47d74"
CM019754.1	RepeatMasker	Unknown	21749452	21749657	681	-	.	ID="RND-5_FAMILY-7137";Tend="1721";Tstart="1511";shortTE="F";uid="16cf07d2-ec9b-4f7f-8597-f5bd656ad4fe"
CM019754.1	RepeatMasker	Unknown	48725401	48727093	13124	-	.	ID="RND-1_FAMILY-619";Tend="1625";Tstart="12";shortTE="F";uid="cef1472f-0ac1-4f32-b5d5-6f1a1b0bde24"
CM019754.1	RepeatMasker	DNA/hAT-Tip100	41559062	41559629	4330	-	.	ID="RND-5_FAMILY-3891";Tend="1345";Tstart="788";shortTE="F";uid="3b4e16f1-f996-431f-9756-e649caaec83c"
CM019754.1	RepeatMasker	DNA/P	22196539	22196802	787	-	.	ID="RND-5_FAMILY-3995";Tend="3073";Tstart="2837";shortTE="F";uid="5d3c2296-5ca6-46b0-9874-d85644ef61c3"
CM019754.1	RepeatMasker	Unknown	26858553	26859562	7978	-	.	ID="RND-6_FAMILY-3049";Tend="1950";Tstart="947";shortTE="F";uid="361a3a4c-6727-4e56-95a0-ce11272f24de"
CM019754.1	RepeatMasker	Unknown	27036469	27036952	418	-	.	ID="RND-1_FAMILY-40";TEgroup="ctg_3%7CRND-1_FAMILY-40%7C1";Tend="4252";Tstart="1075";shortTE="T";uid="64e75f22-0948-4796-b328-d2581c91a084"
CM019754.1	RepeatMasker	LINE/I-Jockey	11747383	11747592	460	-	.	ID="TART_DV";Tend="7186";Tstart="6963";shortTE="F";uid="e9efbd7c-8216-4998-923c-4145ff406a34"
CM019754.1	RepeatMasker	Unknown	41754299	41754413	453	-	.	ID="RND-1_FAMILY-319";Tend="2399";Tstart="2284";shortTE="F";uid="930529ba-69bf-488c-a684-c6cff730847d"
CM019754.1	RepeatMasker	Unknown	34638695	34639840	4193	-	.	ID="RND-5_FAMILY-1529";Tend="2027";Tstart="846";shortTE="F";uid="5d69e441-f70f-418e-b4d3-e51504def772"
CM019754.1	RepeatMasker	Unknown	38364857	38365301	2148	-	.	ID="RND-6_FAMILY-2371";Tend="2224";Tstart="1765";shortTE="F";uid="ad8905a3-b517-4029-973b-b07522d1b94a"
CM019754.1	RepeatMasker	Unknown	35391483	35391739	1233	-	.	ID="RND-5_FAMILY-5538";Tend="1750";Tstart="1503";shortTE="F";uid="4cfb3e2a-d7ea-4a7b-82aa-94dec10a4177"
CM019754.1	RepeatMasker	Unknown	27158179	27158421	834	-	.	ID="RND-6_FAMILY-1762";Tend="984";Tstart="749";shortTE="F";uid="9bbc9bbd-df58-40b0-8242-5210e2d58d9c"
CM019754.1	RepeatMasker	DNA?/hAT?	4580334	4580926	2160	-	.	ID="RND-6_FAMILY-2615";Tend="672";Tstart="81";shortTE="F";uid="b7846bd6-b68a-42af-88f5-fdabcfeee5b9"
CM019754.1	RepeatMasker	Unknown	30881625	30882168	533	-	.	ID="RND-6_FAMILY-1762";Tend="1519";Tstart="933";shortTE="F";uid="cace61ef-222f-4ae3-89c9-9290a6d5750c"
CM019754.1	RepeatMasker	Unknown	31087806	31088572	5703	-	.	ID="RND-1_FAMILY-99";Tend="2132";Tstart="1358";shortTE="F";uid="d96bdd22-1099-4a2f-b3e3-0469475c4d29"
CM019754.1	RepeatMasker	DNA/Academ-1	5741198	5741324	743	-	.	ID="RND-1_FAMILY-435";Tend="3204";Tstart="3079";shortTE="F";uid="7084a991-fadb-418f-9f15-357a4d121255"
CM019754.1	RepeatMasker	Unknown	35454305	35454577	1127	-	.	ID="RND-4_FAMILY-2511";Tend="1095";Tstart="818";shortTE="F";uid="8ecc7440-57a1-4a00-a4d8-f613804daa32"
CM019754.1	RepeatMasker	Unknown	27547683	27547816	836	-	.	ID="RND-5_FAMILY-1529";Tend="2046";Tstart="1915";shortTE="F";uid="61074cee-c8da-4585-875f-6ac62670b326"
CM019754.1	RepeatMasker	Unknown	45461406	45461819	605	-	.	ID="RND-5_FAMILY-1529";Tend="1272";Tstart="846";shortTE="F";uid="000ce678-28fa-4c16-9d13-6a7b98356edd"
CM019754.1	RepeatMasker	Unknown	2212131	2212864	6244	-	.	ID="RND-6_FAMILY-6664";Tend="1544";Tstart="809";shortTE="F";uid="338e5103-6d8a-492d-ad4d-4ac338d75018"
CM019754.1	RepeatMasker	Unknown	3090951	3091051	696	-	.	ID="RND-5_FAMILY-7137";Tend="832";Tstart="730";shortTE="F";uid="2b410896-28dc-40ed-a4af-bceecb1bca53"
CM019754.1	RepeatMasker	Unknown	8385330	8385446	544	-	.	ID="RND-5_FAMILY-2111";Tend="1145";Tstart="1044";shortTE="F";uid="fa616613-169a-41b5-8f57-1041dd7615cf"
CM019754.1	RepeatMasker	Unknown	28680859	28680967	649	-	.	ID="RND-6_FAMILY-864";Tend="945";Tstart="843";shortTE="F";uid="8190e692-5083-4a6e-98d4-2b4a84dfc2ee"
CM019754.1	RepeatMasker	LINE/Penelope	16343972	16344812	6943	-	.	ID="RND-6_FAMILY-1201";Tend="1610";Tstart="772";shortTE="F";uid="210e5b75-0231-462e-82fd-ab28167ab230"
CM019754.1	RepeatMasker	RC/Helitron	397408	398013	2274	-	.	ID="RND-5_FAMILY-724";Tend="1697";Tstart="1044";shortTE="F";uid="7af57dd1-49bc-46dc-8bb7-f506690f110a"
CM019754.1	RepeatMasker	Unknown	6142804	6143585	2440	-	.	ID="RND-1_FAMILY-55";Tend="1667";Tstart="795";shortTE="F";uid="cedd983d-ea6f-4c4d-8911-61dfffbba0dc"
CM019754.1	RepeatMasker	Unknown	25353515	25353722	490	-	.	ID="RND-6_FAMILY-1762";Tend="1538";Tstart="1330";shortTE="F";uid="cefe478e-c9db-410f-b8a5-aca48c317b6c"
CM019754.1	RepeatMasker	RC/Helitron	31482770	31482877	562	-	.	ID="RND-1_FAMILY-248";Tend="649";Tstart="542";shortTE="F";uid="d9141e1d-ce67-4cc3-81c7-2697639b291b"
CM019754.1	RepeatMasker	Unknown	36505576	36505833	1066	-	.	ID="RND-1_FAMILY-304";Tend="1184";Tstart="941";shortTE="F";uid="6c0fa5d0-aae9-41bc-909c-4f1baf13d56d"
CM019754.1	RepeatMasker	Unknown	45396875	45397117	438	-	.	ID="RND-6_FAMILY-9777";Tend="1396";Tstart="1173";shortTE="F";uid="d249ae89-94d2-4470-99f4-ef2b6aef8d98"
CM019754.1	RepeatMasker	Unknown	25628004	25628205	817	-	.	ID="RND-5_FAMILY-102";Tend="999";Tstart="802";shortTE="F";uid="fc47df95-5a8a-4b5e-83a0-f0268790fcc4"
CM019754.1	RepeatMasker	Unknown	48848770	48849157	2152	-	.	ID="RND-1_FAMILY-103";Tend="1328";Tstart="939";shortTE="F";uid="45e1466e-7d4b-4f65-94b2-0f729e89d5e3"
CM019754.1	RepeatMasker	Unknown	34431209	34431430	756	-	.	ID="RND-4_FAMILY-1108";Tend="1089";Tstart="898";shortTE="F";uid="45909fda-2ed6-4fb0-878f-d393b6697030"
CM019754.1	RepeatMasker	Unknown	48440231	48440471	1536	-	.	ID="RND-1_FAMILY-177";Tend="1281";Tstart="1041";shortTE="F";uid="408b5021-0b51-4899-aa70-3c150b6918ea"
CM019754.1	RepeatMasker	Unknown	23851552	23852836	5314	-	.	ID="RND-1_FAMILY-83";Tend="1687";Tstart="819";shortTE="F";uid="c11e19bf-513b-4ad9-9f0e-6775cb248f96"
CM019754.1	RepeatMasker	Unknown	3358778	3359237	3191	-	.	ID="RND-1_FAMILY-645";Tend="1420";Tstart="962";shortTE="F";uid="d710ed55-b931-404b-9008-3c63303e4941"
CM019754.1	RepeatMasker	DNA/Academ-1	11219465	11219627	502	-	.	ID="RND-5_FAMILY-2106";Tend="5567";Tstart="5416";shortTE="F";uid="7aae6b31-a0af-46ab-9aaf-0df68dd83669"
CM019754.1	RepeatMasker	DNA/PiggyBac	26121418	26122018	3536	-	.	ID="RND-6_FAMILY-9986";Tend="1336";Tstart="749";shortTE="F";uid="2552f993-a749-4330-9ba9-6cb2d8cf552c"
CM019754.1	RepeatMasker	Unknown	4579780	4579999	1371	-	.	ID="RND-1_FAMILY-190";Tend="1191";Tstart="981";shortTE="F";uid="c0fbb77c-4c16-4eb2-9178-436150660d0a"
CM019754.1	RepeatMasker	Unknown	1887815	1888062	1583	-	.	ID="RND-6_FAMILY-2834";Tend="929";Tstart="715";shortTE="F";uid="f4401de7-c14a-4cbd-b5fb-f40e27ffca72"
CM019754.1	RepeatMasker	DNA/hAT-Tip100	7044392	7044816	3268	-	.	ID="RND-1_FAMILY-354";Tend="1370";Tstart="944";shortTE="F";uid="4a0f1687-5a58-4ba2-af89-2d17c1bb5612"
CM019754.1	RepeatMasker	Unknown	14623995	14624908	7364	-	.	ID="RND-6_FAMILY-1659";Tend="1972";Tstart="1046";shortTE="F";uid="ab69f6ee-9931-40f4-b3fc-9d475b220b67"
CM019754.1	RepeatMasker	Unknown	26889930	26890217	1469	-	.	ID="RND-5_FAMILY-41";Tend="1269";Tstart="967";shortTE="F";uid="df7c0ea8-b217-4777-a997-d9aa022fb1c9"
CM019754.1	RepeatMasker	Unknown	47146573	47146972	2598	-	.	ID="RND-6_FAMILY-4264";Tend="1230";Tstart="833";shortTE="F";uid="8eafc824-79c2-47b4-ac84-0b0c52fd0bda"
CM019754.1	RepeatMasker	Unknown	4985790	4986090	1990	-	.	ID="RND-1_FAMILY-379";Tend="1215";Tstart="921";shortTE="F";uid="f2b3c76f-6286-4af8-9920-a447e4d6e242"
CM019754.1	RepeatMasker	Unknown	32729384	32730635	5996	-	.	ID="RND-5_FAMILY-1529";Tend="2126";Tstart="843";shortTE="F";uid="ec5c7b55-15f3-495e-aa9c-1f567c3678be"
CM019754.1	RepeatMasker	Unknown	232934	234297	8347	-	.	ID="RND-1_FAMILY-232";Tend="2167";Tstart="838";shortTE="F";uid="f4b6092e-92d3-4ff6-b817-50a509b3a69e"
CM019754.1	RepeatMasker	LINE/I	5013882	5014092	884	-	.	ID="RND-5_FAMILY-4344";Tend="954";Tstart="740";shortTE="F";uid="0e521f58-0718-448e-965d-c87dfff8c8bb"
CM019754.1	RepeatMasker	Unknown	13366140	13366320	1111	-	.	ID="RND-5_FAMILY-160";Tend="1161";Tstart="979";shortTE="F";uid="6d137a3f-c465-4758-a120-c087a7d078e3"
CM019754.1	RepeatMasker	Unknown	12887691	12887865	1295	-	.	ID="RND-5_FAMILY-433";Tend="1158";Tstart="984";shortTE="F";uid="da5d0903-786b-41ff-87b9-3e717cb2556b"
CM019754.1	RepeatMasker	RC/Helitron?	2413174	2413863	3528	-	.	ID="RND-4_FAMILY-301";Tend="1781";Tstart="924";shortTE="F";uid="922df181-0d9a-467e-aa1f-aa5d4cd7c885"
CM019754.1	RepeatMasker	Unknown	27747268	27747579	1950	-	.	ID="RND-5_FAMILY-41";Tend="1285";Tstart="980";shortTE="F";uid="76bbfdce-2bca-4f88-b67b-b660693422b1"
CM019754.1	RepeatMasker	Unknown	10265338	10265714	2792	-	.	ID="RND-5_FAMILY-8089";Tend="1225";Tstart="850";shortTE="F";uid="467c9c99-c388-4711-8762-ee2aee52305d"
CM019754.1	RepeatMasker	LTR/Gypsy	36844970	36845579	2251	-	.	ID="RND-1_FAMILY-90";Tend="1612";Tstart="784";shortTE="F";uid="503fce91-d959-442f-b650-6cdcdce62584"
CM019754.1	RepeatMasker	Unknown	28634776	28635206	3837	-	.	ID="RND-6_FAMILY-3485";Tend="1444";Tstart="1014";shortTE="F";uid="5fe6fa7e-0a09-49c0-9f86-727eceef69ec"
CM019754.1	RepeatMasker	LINE/CR1	16447803	16448021	586	-	.	ID="RND-4_FAMILY-1173";Tend="1439";Tstart="1222";shortTE="F";uid="52a4c065-4e35-4484-be08-c2eb4a028c5a"
CM019754.1	RepeatMasker	Unknown	4837645	4838076	1062	-	.	ID="RND-4_FAMILY-554";Tend="2014";Tstart="1606";shortTE="F";uid="b7328cf1-5ed0-420a-9cbd-4488701aa908"
CM019754.1	RepeatMasker	Unknown	324733	325017	1600	-	.	ID="RND-6_FAMILY-783";Tend="1655";Tstart="1379";shortTE="F";uid="bbc5bc49-8a00-4f5c-86dc-50bf9ea58e4d"
CM019754.1	RepeatMasker	LTR/Gypsy	23680491	23680687	1241	-	.	ID="RND-5_FAMILY-2588";Tend="1385";Tstart="1174";shortTE="F";uid="2f3f584d-7998-4f91-a652-f825114d1c9b"
CM019754.1	RepeatMasker	Unknown	34506105	34506234	410	-	.	ID="RND-6_FAMILY-1659";Tend="1996";Tstart="1869";shortTE="F";uid="3f5c1754-9770-433b-a299-42e55f29c515"
CM019754.1	RepeatMasker	Unknown	35964891	35965104	481	-	.	ID="RND-1_FAMILY-55";Tend="1071";Tstart="847";shortTE="F";uid="7ed5aedb-998c-4da2-b2f9-d28058495bab"
CM019754.1	RepeatMasker	Unknown	15674748	15675625	4694	-	.	ID="RND-6_FAMILY-306";Tend="2118";Tstart="1245";shortTE="F";uid="56ce2827-1927-42e3-a8b6-66e047e3cd8d"
CM019754.1	RepeatMasker	DNA/TcMar-Tc1	851715	852167	479	-	.	ID="RND-1_FAMILY-579";TEgroup="ctg_3%7CRND-1_FAMILY-579%7C1";Tend="1997";Tstart="774";shortTE="F";uid="8d157782-655d-4e7b-94bf-a8ab5663faae"
CM019754.1	RepeatMasker	Unknown	44702438	44702794	589	-	.	ID="RND-6_FAMILY-2371";Tend="1237";Tstart="726";shortTE="F";uid="e4492a52-3cc3-47c7-81ab-9cb137b4e7ce"
CM019754.1	RepeatMasker	Unknown	9489816	9490128	2416	-	.	ID="RND-6_FAMILY-2403";Tend="1253";Tstart="933";shortTE="F";uid="2e7cde90-8078-4073-b380-65c86038a01a"
CM019754.1	RepeatMasker	Unknown	14419523	14419643	808	-	.	ID="RND-6_FAMILY-3871";Tend="1165";Tstart="1045";shortTE="F";uid="116566fa-22bb-4476-8b2b-827839d1574a"
CM019754.1	RepeatMasker	LINE/I	30481223	30481364	462	-	.	ID="RND-1_FAMILY-602";Tend="1061";Tstart="922";shortTE="F";uid="75c63785-2a9b-4803-a900-47f38855a5d0"
CM019754.1	RepeatMasker	Unknown	41030348	41030649	2001	-	.	ID="RND-1_FAMILY-66";Tend="1324";Tstart="1032";shortTE="F";uid="7006546f-07af-40f7-8dbc-94362e339247"
CM019754.1	RepeatMasker	Unknown	20901183	20901294	623	-	.	ID="RND-6_FAMILY-1762";Tend="857";Tstart="747";shortTE="F";uid="c7554482-f022-4607-b3a0-74808163b76c"
CM019754.1	RepeatMasker	DNA/hAT-Tip100	46646027	46646570	2587	-	.	ID="RND-6_FAMILY-1922";TEgroup="ctg_3%7CRND-6_FAMILY-1922%7C1";Tend="1723";Tstart="82";shortTE="F";uid="f56f7db4-398b-4f50-b316-b69d6906fd45"
CM019754.1	RepeatMasker	DNA/hAT-Tip100	15566926	15567039	830	-	.	ID="RND-6_FAMILY-6203";Tend="1365";Tstart="1252";shortTE="F";uid="d9ae9e24-9d69-4a55-bca2-b6a91de13ff0"
CM019754.1	RepeatMasker	Unknown	38058958	38059470	3902	-	.	ID="RND-1_FAMILY-257";Tend="1495";Tstart="980";shortTE="F";uid="0dd19fe7-b225-4f03-94ae-23488d6db1e5"
CM019754.1	RepeatMasker	Unknown	6323377	6324963	13835	-	.	ID="RND-5_FAMILY-1652";Tend="2410";Tstart="821";shortTE="F";uid="4ea41a3d-8609-4e77-82ff-5898d0e77cb6"
CM019754.1	RepeatMasker	Unknown	22251	22368	686	-	.	ID="RND-5_FAMILY-3180";Tend="2155";Tstart="2061";shortTE="F";uid="31c169ee-28f8-4158-ace9-11cdd60b17d5"
CM019754.1	RepeatMasker	Unknown	31546140	31546263	504	-	.	ID="RND-6_FAMILY-728";Tend="1171";Tstart="1046";shortTE="F";uid="ed81fc82-3579-427c-a604-f4120ab24173"
CM019754.1	RepeatMasker	Unknown	12508209	12508378	507	-	.	ID="RND-6_FAMILY-864";Tend="958";Tstart="789";shortTE="F";uid="12d1fdf0-1fba-492b-bd64-0407badce581"
CM019754.1	RepeatMasker	Unknown	2641646	2642929	11297	-	.	ID="RND-6_FAMILY-306";Tend="2116";Tstart="826";shortTE="F";uid="5cb16ef4-bb22-4dec-93df-9236201e0d79"
CM019754.1	RepeatMasker	Unknown	25106257	25106865	2543	-	.	ID="RND-6_FAMILY-1659";Tend="1519";Tstart="832";shortTE="F";uid="f2c2765b-28a7-41dd-bdde-c2eab6a379e6"
CM019754.1	RepeatMasker	Unknown	3139763	3140738	8103	-	.	ID="RND-1_FAMILY-297";Tend="1903";Tstart="903";shortTE="F";uid="2e24d829-7b5e-40cb-9375-4999990005d5"
CM019754.1	RepeatMasker	DNA/Academ-1	38439566	38440219	3772	-	.	ID="RND-6_FAMILY-8612";Tend="2550";Tstart="1884";shortTE="F";uid="7a4e8be5-f59b-459e-a154-62d7579d8090"
CM019754.1	RepeatMasker	Unknown	41620157	41620538	2682	-	.	ID="RND-6_FAMILY-646";Tend="1364";Tstart="971";shortTE="F";uid="cd11429d-8228-45e8-ad3d-60a91da1dc63"
CM019754.1	RepeatMasker	Unknown	15345306	15345519	1859	-	.	ID="RND-5_FAMILY-141";Tend="1364";Tstart="1151";shortTE="F";uid="6f8c4e24-2803-4c1c-86a1-056d6a1759f0"
CM019754.1	RepeatMasker	Unknown	3257887	3258350	602	-	.	ID="RND-5_FAMILY-532";Tend="1430";Tstart="966";shortTE="F";uid="7dc8de93-ddb7-454c-ad7e-e7d9280d8320"
CM019754.1	RepeatMasker	Unknown	22219490	22219697	1683	-	.	ID="RND-1_FAMILY-118";Tend="1301";Tstart="1094";shortTE="F";uid="392d06ee-c81c-438e-b2d9-9cb9369df543"
CM019754.1	RepeatMasker	Unknown	39463575	39463985	2955	-	.	ID="RND-6_FAMILY-978";Tend="1358";Tstart="948";shortTE="F";uid="51af60bb-777f-4fd2-9c88-0fe575eb0341"
CM019754.1	RepeatMasker	Unknown	22022462	22023126	2799	-	.	ID="RND-1_FAMILY-82";Tend="1579";Tstart="972";shortTE="F";uid="d4f46634-e0a7-469f-8e6b-8f0b70eae1ef"
CM019754.1	RepeatMasker	DNA/hAT-Tip100	31469592	31469781	971	-	.	ID="RND-1_FAMILY-486";Tend="1993";Tstart="1810";shortTE="F";uid="e285c86b-679f-471a-9190-6fe7b430bfd3"
CM019754.1	RepeatMasker	Unknown	16959889	16960456	3819	-	.	ID="RND-1_FAMILY-99";Tend="1326";Tstart="772";shortTE="F";uid="8743c425-257c-4ddb-99c4-97e918a6cb32"
CM019754.1	RepeatMasker	DNA/PIF-ISL2EU	37239207	37239542	2618	-	.	ID="RND-5_FAMILY-855";Tend="1034";Tstart="705";shortTE="F";uid="3f7e5e4c-6e7d-4f86-bbfe-bdd3c2422273"
CM019754.1	RepeatMasker	Unknown	1969144	1969436	2422	-	.	ID="RND-1_FAMILY-161";Tend="1236";Tstart="944";shortTE="F";uid="986e7b74-1093-49e5-94da-20c0e8a2e421"
CM019754.1	RepeatMasker	Unknown	12667227	12667475	614	-	.	ID="RND-5_FAMILY-897";Tend="3070";Tstart="2826";shortTE="F";uid="3457d26b-8a55-414c-9d99-7dc356cc7603"
CM019754.1	RepeatMasker	Unknown	26858424	26858586	557	-	.	ID="RND-5_FAMILY-26";Tend="1187";Tstart="1011";shortTE="F";uid="0c5d791d-e96b-4c14-b51b-07585f1aabe4"
CM019754.1	RepeatMasker	Unknown	8819678	8821473	15491	-	.	ID="RND-6_FAMILY-5816";Tend="1870";Tstart="34";shortTE="F";uid="c852cd17-b511-48f4-b129-0bae8d6577bd"
CM019754.1	RepeatMasker	Unknown	31900362	31900641	1230	-	.	ID="RND-4_FAMILY-2449";Tend="1277";Tstart="968";shortTE="F";uid="64478cf2-f11c-451c-b628-7ceb98b81395"
CM019754.1	RepeatMasker	Unknown	9894382	9894660	1198	-	.	ID="RND-6_FAMILY-864";Tend="2412";Tstart="2141";shortTE="F";uid="96217c37-6f20-4723-acde-9feef2883b83"
CM019754.1	RepeatMasker	DNA/TcMar-Mariner	32662712	32663130	1664	-	.	ID="MARINER-25_SIN";Tend="761";Tstart="327";shortTE="F";uid="35cc3a2e-a44a-446f-87c5-e76c75d4b552"
CM019754.1	RepeatMasker	Unknown	10020246	10020446	1097	-	.	ID="RND-5_FAMILY-4324";Tend="1382";Tstart="1187";shortTE="F";uid="8472129f-64ae-4542-83e5-03e8fda893da"
CM019754.1	RepeatMasker	Unknown	7201944	7202388	1784	-	.	ID="RND-5_FAMILY-3180";Tend="1371";Tstart="888";shortTE="F";uid="926fc417-b08f-4886-891c-1b7a6c25ca20"
CM019754.1	RepeatMasker	Unknown	1840795	1840897	434	-	.	ID="RND-4_FAMILY-319";Tend="2989";Tstart="2886";shortTE="F";uid="c72079bb-c91f-4194-8153-1eda566cd291"
CM019754.1	RepeatMasker	Unknown	10097947	10098225	721	-	.	ID="RND-4_FAMILY-494";Tend="1885";Tstart="1616";shortTE="F";uid="a8772db2-1cea-4e50-87c5-d6f85467c66d"
CM019754.1	RepeatMasker	Unknown	40294099	40294399	1950	-	.	ID="RND-1_FAMILY-195";Tend="1208";Tstart="884";shortTE="F";uid="6ee84fab-f3ac-4307-bd8e-f5c6028c9dab"
CM019754.1	RepeatMasker	Unknown	1156473	1156611	468	-	.	ID="RND-6_FAMILY-2160";Tend="1012";Tstart="847";shortTE="F";uid="c9895cfc-6442-4b9c-a494-d0b7ca1e1fc0"
CM019754.1	RepeatMasker	Unknown	3530889	3531207	2058	-	.	ID="RND-1_FAMILY-176";Tend="1441";Tstart="1173";shortTE="F";uid="811560d8-3425-4c3f-a9bb-98b46958a045"
CM019754.1	RepeatMasker	Unknown	39703053	39703312	1790	-	.	ID="RND-1_FAMILY-120";Tend="1274";Tstart="1021";shortTE="F";uid="2719216c-f045-4f89-a7bf-78e31343c7d1"
CM019754.1	RepeatMasker	LINE/L2	25148682	25149412	607	-	.	ID="RND-6_FAMILY-1534";Tend="2722";Tstart="1944";shortTE="F";uid="fd272332-4311-4dae-91a3-b392a25f292c"
CM019754.1	RepeatMasker	Unknown	26954760	26954918	1050	-	.	ID="RND-1_FAMILY-369";Tend="1144";Tstart="982";shortTE="F";uid="57f37292-7210-47e6-bc2e-a91b4fd1f9d2"
CM019754.1	RepeatMasker	LINE/RTE-RTE	3133893	3133997	664	-	.	ID="RND-5_FAMILY-1200";Tend="528";Tstart="292";shortTE="F";uid="c8508c14-584d-4fe8-858c-dbc38c666030"
CM019754.1	RepeatMasker	Unknown	38694532	38695011	4068	-	.	ID="RND-5_FAMILY-79";Tend="1403";Tstart="922";shortTE="F";uid="e7e4a299-2d6f-4445-b2ee-a949294b8deb"
CM019754.1	RepeatMasker	LINE/I	25902093	25902389	1253	-	.	ID="RND-1_FAMILY-242";Tend="1810";Tstart="1510";shortTE="F";uid="0bd8b241-2cad-4b9a-981d-2608e8e5f654"
CM019754.1	RepeatMasker	Unknown	20788362	20788525	525	-	.	ID="RND-5_FAMILY-7137";Tend="894";Tstart="729";shortTE="F";uid="ff123f37-4050-4720-8a13-adb7d950913c"
CM019754.1	RepeatMasker	Unknown	30846498	30847387	2676	-	.	ID="RND-4_FAMILY-554";Tend="1825";Tstart="900";shortTE="F";uid="337136fc-ea67-42b0-9b60-430cf1a884f7"
CM019754.1	RepeatMasker	Unknown	46986175	46986709	3756	-	.	ID="RND-5_FAMILY-1563";Tend="1953";Tstart="1402";shortTE="F";uid="e6c3e3e2-19c0-46d4-a7b4-b76e2e9f0651"
CM019754.1	RepeatMasker	Unknown	31721138	31721593	1272	-	.	ID="RND-5_FAMILY-480";Tend="1376";Tstart="933";shortTE="F";uid="0f67ba07-0866-4d1d-ab2c-fa0dfb523986"
CM019754.1	RepeatMasker	DNA/Academ-1	494106	494322	516	-	.	ID="RND-1_FAMILY-221";Tend="1186";Tstart="970";shortTE="F";uid="aa3af42b-76b6-4eef-8c37-7247222b5eb2"
CM019754.1	RepeatMasker	Unknown	29637805	29638215	1652	-	.	ID="RND-1_FAMILY-331";TEgroup="ctg_3%7CRND-1_FAMILY-331%7C13";Tend="1187";Tstart="941";shortTE="F";uid="1f58dbc9-eb66-4d8f-9f75-ec133c244f80"
CM019754.1	RepeatMasker	DNA/hAT-Tip100	27744778	27745008	1692	-	.	ID="RND-1_FAMILY-329";Tend="1164";Tstart="920";shortTE="F";uid="f8f9f69f-aeee-4380-832c-322becd9ec0f"
CM019754.1	RepeatMasker	Unknown	6199754	6199854	463	-	.	ID="RND-6_FAMILY-3591";Tend="1104";Tstart="1003";shortTE="F";uid="81ece879-26ea-4cda-b387-b4062cae8f4d"
CM019754.1	RepeatMasker	DNA/Academ-1	1022120	1022286	436	-	.	ID="RND-6_FAMILY-8612";Tend="1780";Tstart="1647";shortTE="F";uid="6af34fce-a72b-42ee-b8b0-0adfcb431f0c"
CM019754.1	RepeatMasker	Unknown	20088407	20088778	2166	-	.	ID="RND-1_FAMILY-190";Tend="1184";Tstart="806";shortTE="F";uid="e8086097-05d8-4de0-9e73-0d5cb72d66d8"
CM019754.1	RepeatMasker	LINE/R1	174287	175236	6227	-	.	ID="RND-6_FAMILY-803";Tend="1814";Tstart="855";shortTE="F";uid="9339b280-f96e-4549-818b-0a89b4c2424a"
CM019754.1	RepeatMasker	Unknown	41534423	41535396	7966	-	.	ID="RND-1_FAMILY-77";Tend="2506";Tstart="1508";shortTE="F";uid="c967a618-f9c2-4706-a878-3fb5fdead939"
CM019754.1	RepeatMasker	Unknown	38392690	38393031	2466	-	.	ID="RND-5_FAMILY-6763";Tend="1243";Tstart="902";shortTE="F";uid="140bbe3b-6f6a-44cc-9de7-2dbce642c36e"
CM019754.1	RepeatMasker	Unknown	33192477	33192661	546	-	.	ID="RND-1_FAMILY-69";Tend="1626";Tstart="1441";shortTE="F";uid="b1912a21-8cce-4c8c-86a7-e05f5d5587c0"
CM019754.1	RepeatMasker	Unknown	48135769	48136213	3380	-	.	ID="RND-5_FAMILY-916";Tend="1361";Tstart="921";shortTE="F";uid="3656d828-e7d4-43b1-97f3-06fa67bf63c7"
CM019754.1	RepeatMasker	Unknown	6089047	6089296	2025	-	.	ID="RND-1_FAMILY-331";Tend="1188";Tstart="938";shortTE="F";uid="586f8f86-9596-4a7a-aedc-8fc075cf63ac"
CM019754.1	RepeatMasker	Unknown	30104477	30105046	3186	-	.	ID="RND-4_FAMILY-1393";Tend="1355";Tstart="786";shortTE="F";uid="bd39060b-b4d2-44ca-9943-81a00526979b"
CM019754.1	RepeatMasker	DNA?/hAT?	11379460	11383192	6874	-	.	ID="RND-6_FAMILY-1805";TEgroup="ctg_3%7CRND-6_FAMILY-1805%7C5";Tend="5251";Tstart="1163";shortTE="F";uid="1ad13b9d-9a7b-49df-bdd3-100a645bcd84"
CM019754.1	RepeatMasker	Unknown	44880653	44881218	2422	-	.	ID="RND-1_FAMILY-52";Tend="1820";Tstart="1249";shortTE="F";uid="d9beeed4-ddcd-4a8a-8f47-3f0ace2a05ae"
CM019754.1	RepeatMasker	Unknown	33996818	33996955	874	-	.	ID="RND-1_FAMILY-143";Tend="1137";Tstart="1000";shortTE="F";uid="84995f5e-fe45-49a2-947a-b264e3c050bc"
CM019754.1	RepeatMasker	Unknown	40154414	40154838	624	-	.	ID="RND-5_FAMILY-7137";Tend="1172";Tstart="727";shortTE="F";uid="20b71e23-22b8-4717-8dff-ba28a113b20e"
CM019754.1	RepeatMasker	Unknown	41462644	41462900	1797	-	.	ID="RND-5_FAMILY-6510";Tend="1170";Tstart="923";shortTE="F";uid="44eb1c78-4708-4983-a63a-4eba38d3fef4"
CM019754.1	RepeatMasker	DNA/hAT-Tip100	22291453	22292374	2532	-	.	ID="RND-1_FAMILY-39";Tend="1976";Tstart="1035";shortTE="F";uid="1a085d43-b7e0-43e0-9f23-88bffc87570c"
CM019754.1	RepeatMasker	Unknown	28649051	28649192	698	-	.	ID="RND-6_FAMILY-1762";Tend="890";Tstart="749";shortTE="F";uid="0ef289fe-a0af-40ed-93d5-c74076932ebd"
CM019754.1	RepeatMasker	Unknown	43612050	43612448	1023	-	.	ID="RND-6_FAMILY-1659";Tend="1414";Tstart="1074";shortTE="F";uid="dd2e5c9e-3377-40fe-88ce-32505a031800"
CM019754.1	RepeatMasker	DNA/Academ-1	5825380	5825779	1935	-	.	ID="RND-6_FAMILY-2667";Tend="1413";Tstart="973";shortTE="F";uid="8c8adeba-8310-4911-a837-600717f405aa"
CM019754.1	RepeatMasker	Unknown	7148460	7149274	4260	-	.	ID="RND-4_FAMILY-1393";Tend="1557";Tstart="743";shortTE="F";uid="1125d7f0-b55c-4719-a656-d3389ac3962d"
CM019754.1	RepeatMasker	DNA/CMC-Transib	30741218	30741615	1363	-	.	ID="RND-1_FAMILY-56";Tend="1268";Tstart="819";shortTE="F";uid="e69cf3ab-2bbe-484c-9e39-2e03d897ded5"
CM019754.1	RepeatMasker	Unknown	47674392	47676050	5110	-	.	ID="RND-5_FAMILY-6096";TEgroup="ctg_3%7CRND-5_FAMILY-6096%7C1";Tend="2185";Tstart="458";shortTE="F";uid="4c067f53-4e87-423e-b924-61328d561146"
CM019754.1	RepeatMasker	Unknown	23189474	23189934	898	-	.	ID="RND-6_FAMILY-1659";Tend="1288";Tstart="775";shortTE="F";uid="0b980c37-c301-4995-8097-28d723ba5012"
CM019754.1	RepeatMasker	Unknown	9872657	9872845	859	-	.	ID="RND-6_FAMILY-1762";Tend="1533";Tstart="1345";shortTE="F";uid="0233bce4-e63e-4266-9989-ac566dc745bf"
CM019754.1	RepeatMasker	LINE/I	18348059	18348599	526	-	.	ID="RND-1_FAMILY-93";Tend="1140";Tstart="601";shortTE="F";uid="e457f30d-f240-46b4-84c2-287c85ae8529"
CM019754.1	RepeatMasker	Unknown	34039161	34040225	4366	-	.	ID="RND-5_FAMILY-1529";Tend="2135";Tstart="1023";shortTE="F";uid="f8f7692a-f1be-451b-8a79-06ded67640ab"
CM019754.1	RepeatMasker	Unknown	9331192	9332354	5448	-	.	ID="RND-6_FAMILY-306";Tend="2116";Tstart="749";shortTE="F";uid="63e943ce-4288-4837-b2f8-ba25e4084e94"
CM019754.1	RepeatMasker	Unknown	44296735	44297060	579	-	.	ID="RND-5_FAMILY-841";Tend="1338";Tstart="965";shortTE="F";uid="2a63db0c-82ff-4efa-a648-444600a7bc12"
CM019754.1	RepeatMasker	Unknown	5361726	5362992	6892	-	.	ID="RND-5_FAMILY-4777";Tend="2047";Tstart="983";shortTE="F";uid="0c78a55e-988c-424f-b4e9-4c84eaf64bf4"
CM019754.1	RepeatMasker	DNA/Academ-1	19360261	19360393	684	-	.	ID="RND-1_FAMILY-145";Tend="2059";Tstart="1930";shortTE="F";uid="17e90bf4-f075-4ef7-9c29-b89f135e6875"
CM019754.1	RepeatMasker	Unknown	1141006	1141223	726	-	.	ID="RND-5_FAMILY-1890";Tend="1163";Tstart="994";shortTE="F";uid="1f3427eb-aaeb-4c32-8ad4-c4820a7fe201"
CM019754.1	RepeatMasker	Unknown	877896	878416	3114	-	.	ID="RND-6_FAMILY-2155";Tend="1582";Tstart="1074";shortTE="F";uid="07da4602-ed9e-4502-85ce-1b53fdb6ebe3"
CM019754.1	RepeatMasker	Unknown	12055966	12056496	2583	-	.	ID="RND-1_FAMILY-539";Tend="1559";Tstart="955";shortTE="F";uid="ba3d31b2-91b9-4dc3-89ed-d240f873e842"
CM019754.1	RepeatMasker	Unknown	15487929	15488546	3286	-	.	ID="RND-6_FAMILY-2517";Tend="2083";Tstart="1460";shortTE="F";uid="91d7cdc5-8d48-4a38-85d8-c23088bfbd5d"
CM019754.1	RepeatMasker	Unknown	45140973	45141355	3368	-	.	ID="RND-1_FAMILY-425";Tend="1248";Tstart="866";shortTE="F";uid="7e00d445-0151-4749-b037-325337da5c4e"
CM019754.1	RepeatMasker	Unknown	22393019	22393317	2206	-	.	ID="RND-1_FAMILY-122";Tend="1255";Tstart="958";shortTE="F";uid="6084adf0-ed8e-4f8d-972e-f9c3d1db357b"
CM019754.1	RepeatMasker	Unknown	32845668	32845865	575	-	.	ID="REP-6_LMI";Tend="3705";Tstart="3470";shortTE="F";uid="5dbd637c-2200-4e4d-be05-b9bb27d18295"
CM019754.1	RepeatMasker	Unknown	33227449	33227858	2889	-	.	ID="RND-1_FAMILY-432";Tend="1392";Tstart="986";shortTE="F";uid="99f2d734-9e0a-4df4-aea1-fab6da4e395d"
CM019754.1	RepeatMasker	Unknown	16789422	16789627	747	-	.	ID="RND-6_FAMILY-864";Tend="993";Tstart="810";shortTE="F";uid="2dbb1cbe-8e84-4fc9-a133-d2c1dd1e3dd7"
CM019754.1	RepeatMasker	Unknown	21762877	21763110	727	-	.	ID="RND-5_FAMILY-1652";Tend="2403";Tstart="2145";shortTE="F";uid="375b1a64-f75d-4ace-9562-779aed0d65ef"
CM019754.1	RepeatMasker	Unknown	30703322	30705639	20477	-	.	ID="RND-1_FAMILY-85";Tend="3181";Tstart="864";shortTE="F";uid="edd4417b-65c6-4b14-8153-e1eda9f7acd9"
CM019754.1	RepeatMasker	Unknown	45042648	45043139	4126	-	.	ID="RND-1_FAMILY-453";Tend="1407";Tstart="919";shortTE="F";uid="71c0195e-3125-456d-88cd-440a39cd77c2"
CM019754.1	RepeatMasker	Unknown	21004842	21005185	745	-	.	ID="RND-4_FAMILY-2443";Tend="1324";Tstart="946";shortTE="F";uid="e77fa29c-56d4-4753-b99c-615b5e6ad64e"
CM019754.1	RepeatMasker	DNA/hAT-Tip100	25098805	25099464	5620	-	.	ID="RND-6_FAMILY-10642";Tend="1594";Tstart="935";shortTE="F";uid="30ac65e9-8682-4db0-9994-4d0124adfd20"
CM019754.1	RepeatMasker	RC/Helitron	230843	231973	6097	-	.	ID="RND-6_FAMILY-2528";Tend="3554";Tstart="2304";shortTE="F";uid="f16ff15f-c38f-4ab4-bd5c-3095bddc28c3"
CM019754.1	RepeatMasker	DNA/Academ-1	37914472	37914577	720	-	.	ID="RND-1_FAMILY-642";Tend="492";Tstart="387";shortTE="F";uid="aaede89f-d91a-4251-9ec0-1109902e9af6"
CM019754.1	RepeatMasker	LINE/I	40528969	40529193	1385	-	.	ID="RND-1_FAMILY-387";Tend="3214";Tstart="3009";shortTE="F";uid="b4af396f-6b18-4eaa-9148-b1a04f4e1f23"
CM019754.1	RepeatMasker	Unknown	32864271	32865368	4439	-	.	ID="RND-6_FAMILY-1762";Tend="1946";Tstart="833";shortTE="F";uid="d43de316-28bd-4467-9db1-a12af02d1532"
CM019754.1	RepeatMasker	Unknown	21050592	21051340	536	-	.	ID="RND-5_FAMILY-1529";Tend="2034";Tstart="1148";shortTE="F";uid="4c6c0813-a5a8-4a63-99b7-19b48e3bd9fd"
CM019754.1	RepeatMasker	Unknown	5712895	5713211	1775	-	.	ID="RND-5_FAMILY-6763";Tend="1185";Tstart="874";shortTE="F";uid="4af37dcc-be3f-41f2-8d01-91984641d1d4"
CM019754.1	RepeatMasker	Unknown	14726031	14726224	931	-	.	ID="RND-6_FAMILY-6626";Tend="768";Tstart="578";shortTE="F";uid="3e098c41-88d4-4862-bfbf-d5a042092eb7"
CM019754.1	RepeatMasker	DNA/Academ-1	5865221	5865626	971	-	.	ID="RND-5_FAMILY-369";Tend="757";Tstart="384";shortTE="F";uid="8c827bf2-b381-4511-a85c-a75736644e73"
CM019754.1	RepeatMasker	Unknown	5047395	5047753	1701	-	.	ID="RND-1_FAMILY-462";TEgroup="ctg_3%7CRND-1_FAMILY-462%7C1";Tend="1210";Tstart="917";shortTE="F";uid="c4f1bc97-855f-4582-b9ac-0efa0eb2813d"
CM019754.1	RepeatMasker	Unknown	17760229	17760441	1123	-	.	ID="RND-1_FAMILY-518";Tend="1466";Tstart="1232";shortTE="F";uid="f4d179d1-d860-43c7-bdae-0b6d87f1aa31"
CM019754.1	RepeatMasker	DNA/P	8216206	8216511	1495	-	.	ID="RND-5_FAMILY-3995";Tend="3081";Tstart="2811";shortTE="F";uid="fc8cc7e5-c77e-4d42-bfe0-0bc30d491c78"
CM019754.1	RepeatMasker	Unknown	12697357	12697471	552	-	.	ID="RND-1_FAMILY-425";Tend="878";Tstart="761";shortTE="F";uid="5139e692-d998-46a8-826f-d3f6e9db89b9"
CM019754.1	RepeatMasker	Unknown	31569617	31570129	1314	-	.	ID="RND-1_FAMILY-275";Tend="2098";Tstart="1589";shortTE="F";uid="d4e863d1-54fb-42a0-bf55-be03397b633a"
CM019754.1	RepeatMasker	Unknown	41790437	41790813	796	-	.	ID="RND-5_FAMILY-5255";Tend="1051";Tstart="657";shortTE="F";uid="bc2b0751-1d77-405d-b8d5-d07fa9d65569"
CM019754.1	RepeatMasker	Unknown	44219888	44220844	6487	-	.	ID="RND-4_FAMILY-162";Tend="2443";Tstart="1674";shortTE="F";uid="7f2109fa-989c-425e-8f4b-7cc2d8333b93"
CM019754.1	RepeatMasker	Unknown	44316653	44317151	3856	-	.	ID="RND-1_FAMILY-257";Tend="1496";Tstart="982";shortTE="F";uid="6d15aa71-c5ca-4302-b1b8-8dcdd1e38d06"
CM019754.1	RepeatMasker	Unknown	27487609	27488541	6375	-	.	ID="RND-1_FAMILY-77";Tend="1792";Tstart="854";shortTE="F";uid="eed6d916-829c-4277-a9a2-1b6fee9e55c5"
CM019754.1	RepeatMasker	Unknown	41508615	41509276	3738	-	.	ID="RND-6_FAMILY-5351";Tend="1683";Tstart="1013";shortTE="F";uid="fcfbf9c6-c937-4916-a067-222c9c17c452"
CM019754.1	RepeatMasker	Unknown	9985671	9986018	1967	-	.	ID="RND-5_FAMILY-419";Tend="2130";Tstart="1895";shortTE="F";uid="90cce5fb-74e4-4407-9121-30c85914c3b7"
CM019754.1	RepeatMasker	Unknown	31722850	31723128	878	-	.	ID="RND-6_FAMILY-1762";Tend="1575";Tstart="1302";shortTE="F";uid="b0c37652-d615-47d0-acb3-30613ebc1373"
CM019754.1	RepeatMasker	Unknown	1030175	1030427	460	-	.	ID="RND-1_FAMILY-194";TEgroup="ctg_3%7CRND-1_FAMILY-194%7C1";Tend="1275";Tstart="981";shortTE="T";uid="b3e1dae9-436c-4176-947f-e0d4ceddf2cc"
CM019754.1	RepeatMasker	Unknown	2013609	2013757	482	-	.	ID="RND-4_FAMILY-903";Tend="1249";Tstart="1103";shortTE="F";uid="e3cbd86f-3ef2-41b9-8c2f-7a6fbcaf33ed"
CM019754.1	RepeatMasker	DNA/Sola-2	40118965	40119606	1887	-	.	ID="RND-4_FAMILY-890";Tend="1675";Tstart="1014";shortTE="F";uid="fdcaa6cf-41cf-4269-aea6-14b7e2e27934"
CM019754.1	RepeatMasker	LINE/CR1	20084103	20084361	903	-	.	ID="RND-1_FAMILY-678";Tend="2086";Tstart="1813";shortTE="F";uid="6cf1b81e-6723-4164-b4b4-eaea10ecac65"
CM019754.1	RepeatMasker	Unknown	33958791	33959007	1129	-	.	ID="RND-1_FAMILY-327";Tend="1155";Tstart="929";shortTE="F";uid="0fa8534e-07a0-4ddb-95f2-a1bce4fefbd9"
CM019754.1	RepeatMasker	LTR/Gypsy	38222901	38223092	787	-	.	ID="RND-6_FAMILY-542";Tend="1298";Tstart="1064";shortTE="F";uid="6c61ebbc-3c19-4bae-b8ca-e6842c807120"
CM019754.1	RepeatMasker	Unknown	10966215	10966904	3131	-	.	ID="RND-6_FAMILY-1659";Tend="1517";Tstart="832";shortTE="F";uid="58b099a6-083f-4934-8e91-b0f0146193a6"
CM019754.1	RepeatMasker	Unknown	27032024	27032350	1398	-	.	ID="RND-6_FAMILY-1762";Tend="1575";Tstart="1218";shortTE="F";uid="f9a0a120-8579-42da-9019-9d7178a9e752"
CM019754.1	RepeatMasker	Unknown	27168584	27168887	2123	-	.	ID="RND-5_FAMILY-41";Tend="1277";Tstart="973";shortTE="F";uid="6e86ae61-9895-4ccd-90e8-50eb69f7aee9"
CM019754.1	RepeatMasker	Unknown	36449342	36449809	2454	-	.	ID="RND-6_FAMILY-1466";Tend="1556";Tstart="1077";shortTE="F";uid="b83b9abd-3436-4718-b432-2c4c37572e15"
CM019754.1	RepeatMasker	Unknown	34348450	34349068	820	-	.	ID="RND-1_FAMILY-53";TEgroup="ctg_3%7CRND-1_FAMILY-53%7C1";Tend="2990";Tstart="786";shortTE="F";uid="a343321d-9c6b-48c5-8bb9-686f9067142c"
CM019754.1	RepeatMasker	Unknown	8242122	8242386	1284	-	.	ID="RND-6_FAMILY-864";Tend="2163";Tstart="1897";shortTE="F";uid="86f6543e-c3f9-4f9d-81fa-053029abe02b"
CM019754.1	RepeatMasker	Unknown	34701357	34701591	500	-	.	ID="RND-1_FAMILY-216";Tend="1186";Tstart="986";shortTE="F";uid="206fd46c-b7c7-4479-9d20-8f88fd6a1bfe"
CM019754.1	RepeatMasker	LTR/Gypsy	2056997	2057295	2494	-	.	ID="RND-6_FAMILY-39";Tend="2453";Tstart="2153";shortTE="F";uid="811a3914-5a94-4c81-a6d0-3df0ac86b2ec"
CM019754.1	RepeatMasker	Unknown	8404128	8404573	3559	-	.	ID="RND-1_FAMILY-665";Tend="1439";Tstart="992";shortTE="F";uid="cc8b7e8f-da4a-45d3-8619-f80c9ae81131"
CM019754.1	RepeatMasker	DNA/Crypton-I	4415665	4415869	1471	-	.	ID="RND-5_FAMILY-6453";Tend="1119";Tstart="915";shortTE="F";uid="65e873e2-9ccf-4a33-b422-7df5e39d6a4c"
CM019754.1	RepeatMasker	Unknown	46500102	46500242	880	-	.	ID="RND-6_FAMILY-4151";Tend="1375";Tstart="1225";shortTE="F";uid="65a2d8a7-ad82-412b-bc3e-1ec4f17390f2"
CM019754.1	RepeatMasker	Unknown	32969456	32969919	2544	-	.	ID="RND-4_FAMILY-15";Tend="2097";Tstart="1628";shortTE="F";uid="489b7729-4f8e-4e68-95d7-d59fc508a270"
CM019754.1	RepeatMasker	LINE/I	20754696	20758160	18066	-	.	ID="RND-6_FAMILY-7253";Tend="2813";Tstart="47";shortTE="F";uid="ce1eccac-efc4-4508-bd11-856f79f7abdb"
CM019754.1	RepeatMasker	Unknown	41384688	41384833	635	-	.	ID="RND-5_FAMILY-7137";Tend="859";Tstart="713";shortTE="F";uid="5a1ecc1c-3a12-49fa-83e1-f045b7279fad"
CM019754.1	RepeatMasker	Unknown	39338241	39339033	1431	-	.	ID="RND-6_FAMILY-1762";Tend="1909";Tstart="1065";shortTE="F";uid="2147fc78-15dc-443d-b231-eb77e8be6710"
CM019754.1	RepeatMasker	Unknown	25145243	25145838	863	-	.	ID="RND-1_FAMILY-55";Tend="1718";Tstart="1105";shortTE="F";uid="389b9ed2-fe10-4871-ad0e-dfe656657d9c"
CM019754.1	RepeatMasker	Unknown	19770574	19770839	912	-	.	ID="RND-6_FAMILY-945";Tend="1001";Tstart="711";shortTE="F";uid="5b91e7c8-449b-4d59-accb-14e020a0c8e8"
CM019754.1	RepeatMasker	Unknown	13175530	13175811	1987	-	.	ID="RND-6_FAMILY-6969";Tend="1137";Tstart="860";shortTE="F";uid="83384543-8bb2-4f85-8cbc-9d05fc11c0eb"
CM019754.1	RepeatMasker	DNA/hAT-hATm	2358331	2358598	1059	-	.	ID="RND-5_FAMILY-1886";TEgroup="ctg_3%7CRND-5_FAMILY-1886%7C1";Tend="2152";Tstart="1685";shortTE="F";uid="083359f8-16d2-4e5c-b17d-caef040190a2"
CM019754.1	RepeatMasker	Unknown	27126697	27127025	2029	-	.	ID="RND-4_FAMILY-2449";Tend="1347";Tstart="1011";shortTE="F";uid="5f862421-e499-4a2c-9b7b-4190a4837a42"
CM019754.1	RepeatMasker	Unknown	7551964	7552375	3147	-	.	ID="RND-6_FAMILY-6564";Tend="1322";Tstart="907";shortTE="F";uid="9445b2ec-75c8-4674-875f-8998d76733e4"
CM019754.1	RepeatMasker	DNA/hAT-hAT19	6894990	6895239	1178	-	.	ID="RND-5_FAMILY-1274";Tend="1313";Tstart="1064";shortTE="F";uid="31d9f3a6-9c4a-4a33-8a3e-c0fc8dc93494"
CM019754.1	RepeatMasker	LINE/I	21173625	21173993	547	-	.	ID="RND-1_FAMILY-108";Tend="1042";Tstart="675";shortTE="F";uid="2a2dfa89-1584-489d-a1f5-4b07329ac270"
CM019754.1	RepeatMasker	Unknown	33662041	33662444	555	-	.	ID="RND-6_FAMILY-1762";Tend="1814";Tstart="1238";shortTE="F";uid="05556f4a-e25c-485c-8c8f-534f54eff478"
CM019754.1	RepeatMasker	Unknown	30499977	30500274	405	-	.	ID="RND-1_FAMILY-439";Tend="1392";Tstart="1088";shortTE="F";uid="c590b86b-a290-4be0-8bf6-143dcf6d3127"
CM019754.1	RepeatMasker	Unknown	22946968	22947439	1592	-	.	ID="RND-1_FAMILY-52";Tend="1745";Tstart="1192";shortTE="F";uid="4a5dde39-4511-498a-bfc4-7f4fa7185a15"
CM019754.1	RepeatMasker	Unknown	10799171	10799410	564	-	.	ID="RND-4_FAMILY-226";Tend="1094";Tstart="828";shortTE="F";uid="b52fc465-4bc7-4bd7-bce3-acc757018ebd"
CM019754.1	RepeatMasker	Unknown	271591	272961	1256	-	.	ID="RND-6_FAMILY-139";TEgroup="ctg_3%7CRND-6_FAMILY-139%7C1";Tend="1852";Tstart="691";shortTE="F";uid="930e4dc2-88be-44df-868c-32df458aae7f"
CM019754.1	RepeatMasker	Unknown	7729717	7730098	1181	-	.	ID="RND-1_FAMILY-55";Tend="1175";Tstart="817";shortTE="F";uid="9ebdfab3-a07a-4f3a-8d63-ba380ce1f6e7"
CM019754.1	RepeatMasker	DNA/hAT-hATm	17200770	17201091	1531	-	.	ID="RND-1_FAMILY-495";Tend="2422";Tstart="2099";shortTE="F";uid="4d846069-46ca-4bd6-8021-1239dfdbd521"
CM019754.1	RepeatMasker	Unknown	19233497	19233700	508	-	.	ID="RND-5_FAMILY-7137";Tend="1509";Tstart="1202";shortTE="F";uid="cbbb2e66-f559-475a-aae3-1d22967c9e90"
CM019754.1	RepeatMasker	Unknown	33462280	33462579	1354	-	.	ID="RND-5_FAMILY-5538";Tend="1802";Tstart="1503";shortTE="F";uid="a92e56f1-2c18-47aa-b9f2-8b4f556cf305"
CM019754.1	RepeatMasker	Unknown	25605856	25606133	2247	-	.	ID="RND-1_FAMILY-194";Tend="1282";Tstart="1005";shortTE="F";uid="7980ab42-3293-4658-a03c-f31e622fc38b"
CM019754.1	RepeatMasker	Unknown	13961618	13961821	1585	-	.	ID="RND-1_FAMILY-216";Tend="1192";Tstart="992";shortTE="F";uid="16d13a46-95bd-4ae4-af7d-c3169cbabd14"
CM019754.1	RepeatMasker	Unknown	7052282	7052812	4061	-	.	ID="RND-1_FAMILY-257";Tend="1495";Tstart="964";shortTE="F";uid="be68fea1-e087-435c-bb6c-ccf227aa7d86"
CM019754.1	RepeatMasker	Unknown	38758445	38758547	716	-	.	ID="RND-6_FAMILY-12073";Tend="797";Tstart="695";shortTE="F";uid="32da4169-1d00-465c-80f3-1f64df50c623"
CM019754.1	RepeatMasker	Unknown	36747735	36748883	9935	-	.	ID="RND-4_FAMILY-494";Tend="2156";Tstart="1009";shortTE="F";uid="d5cd2efe-454f-4af4-8410-ce72288ffc29"
CM019754.1	RepeatMasker	DNA/hAT-Tip100	48698635	48698853	599	-	.	ID="RND-1_FAMILY-39";Tend="2226";Tstart="2011";shortTE="F";uid="ef6776d8-2c2a-4049-9ac9-9e708a3e115b"
CM019754.1	RepeatMasker	Unknown	40750727	40750837	463	-	.	ID="RND-1_FAMILY-52";Tend="1597";Tstart="1485";shortTE="F";uid="b4b59413-2766-4361-962b-af42a61b778c"
CM019754.1	RepeatMasker	Unknown	47001599	47002343	4820	-	.	ID="RND-5_FAMILY-3271";TEgroup="ctg_3%7CRND-5_FAMILY-3271%7C3";Tend="1541";Tstart="1005";shortTE="F";uid="ab96872a-6444-489f-9a71-630383f80b89"
CM019754.1	RepeatMasker	LINE/R1	37223094	37224129	4713	-	.	ID="RND-1_FAMILY-222";Tend="1894";Tstart="780";shortTE="F";uid="ebe58408-60d3-4259-9af8-48f350d8d569"
CM019754.1	RepeatMasker	Unknown	37388437	37388541	625	-	.	ID="RND-4_FAMILY-162";Tend="930";Tstart="839";shortTE="F";uid="95d8f59d-27b8-4896-b808-4707ba27c5fc"
CM019754.1	RepeatMasker	Unknown	20382790	20382999	1290	-	.	ID="RND-6_FAMILY-3591";Tend="1164";Tstart="957";shortTE="F";uid="412c79c3-ed24-42b5-adbd-ca82d56a094d"
CM019754.1	RepeatMasker	Unknown	2260120	2260477	1237	-	.	ID="RND-6_FAMILY-1762";Tend="1682";Tstart="1323";shortTE="F";uid="2e15ae72-9b8c-47a9-a659-48a969737414"
CM019754.1	RepeatMasker	DNA/hAT-hAT19	45900625	45902620	16536	-	.	ID="RND-6_FAMILY-2936";Tend="2127";Tstart="132";shortTE="F";uid="e51c57c7-0a54-4667-8e5b-f08a10e872a4"
CM019754.1	RepeatMasker	DNA/TcMar-Tc1	30613820	30614393	4545	-	.	ID="RND-1_FAMILY-428";Tend="2650";Tstart="2073";shortTE="F";uid="0cffb2c1-a4b7-4650-bd14-f241fc3977d7"
CM019754.1	RepeatMasker	DNA/hAT-Tip100	27794977	27795204	1667	-	.	ID="RND-1_FAMILY-329";Tend="1168";Tstart="913";shortTE="F";uid="b32d755a-c594-4764-a7cf-c05302292b1e"
CM019754.1	RepeatMasker	Unknown	35899211	35899313	726	-	.	ID="RND-6_FAMILY-296";Tend="1067";Tstart="966";shortTE="F";uid="8cfaeb27-05cb-45bb-997f-319b10804cff"
CM019754.1	RepeatMasker	Unknown	37720145	37720467	596	-	.	ID="RND-1_FAMILY-55";Tend="1246";Tstart="924";shortTE="F";uid="5f3ff27a-2c21-4e4c-8084-4085994a2eb0"
CM019754.1	RepeatMasker	Unknown	5877594	5877756	789	-	.	ID="RND-5_FAMILY-41";Tend="1250";Tstart="1092";shortTE="F";uid="0f70e929-8dfb-4333-a5d3-3916bea55dc4"
CM019754.1	RepeatMasker	Unknown	23937886	23938050	978	-	.	ID="RND-1_FAMILY-274";Tend="1197";Tstart="1034";shortTE="F";uid="9026666a-6c44-4522-936b-a57f82e1f65f"
CM019754.1	RepeatMasker	Unknown	27821176	27821430	1822	-	.	ID="RND-6_FAMILY-2860";Tend="1215";Tstart="959";shortTE="F";uid="15d5348a-1131-48f5-8146-1fde6684861e"
CM019754.1	RepeatMasker	Unknown	42605116	42605319	1776	-	.	ID="RND-6_FAMILY-588";Tend="2459";Tstart="2256";shortTE="F";uid="a281b0cb-a91d-4bcd-9f5d-85c928c09a69"
CM019754.1	RepeatMasker	Unknown	48046605	48046819	1452	-	.	ID="RND-1_FAMILY-352";Tend="1231";Tstart="1007";shortTE="F";uid="f8057ce8-e86b-4473-ad9a-87588ee79d07"
CM019754.1	RepeatMasker	Unknown	26769428	26769535	476	-	.	ID="RND-5_FAMILY-199";Tend="1111";Tstart="1000";shortTE="F";uid="5ace08d4-abb2-4d1d-9b62-8ea4d3baaeea"
CM019754.1	RepeatMasker	Unknown	40828065	40828705	2979	-	.	ID="RND-1_FAMILY-261";Tend="1480";Tstart="825";shortTE="F";uid="5ec6b5de-ab75-47ec-8db3-ff89684fbf72"
CM019754.1	RepeatMasker	Unknown	15313801	15314769	6865	-	.	ID="RND-6_FAMILY-864";Tend="2389";Tstart="1391";shortTE="F";uid="5dcc2207-1a41-475c-95f5-b4da9c76dce6"
CM019754.1	RepeatMasker	DNA/hAT-hAT19	1929088	1935048	48620	-	.	ID="RND-6_FAMILY-13164";Tend="6072";Tstart="46";shortTE="F";uid="6189de8c-7c2f-4aa5-aef3-7cd4e1174e39"
CM019754.1	RepeatMasker	Unknown	11940155	11941433	4513	-	.	ID="RND-6_FAMILY-306";Tend="2007";Tstart="968";shortTE="F";uid="bf894448-457f-419f-b0cd-402c34f00ab9"
CM019754.1	RepeatMasker	Unknown	11829365	11829490	571	-	.	ID="RND-1_FAMILY-412";Tend="981";Tstart="832";shortTE="F";uid="95380c8f-4fa2-4847-9061-61825749433b"
CM019754.1	RepeatMasker	Unknown	4640999	4641129	683	-	.	ID="RND-6_FAMILY-180";Tend="1249";Tstart="1118";shortTE="F";uid="22081a5c-cb86-461a-98f4-5d1d009aa0ad"
CM019754.1	RepeatMasker	Unknown	33650174	33650391	1028	-	.	ID="RND-5_FAMILY-544";Tend="1289";Tstart="1055";shortTE="F";uid="64051f9d-f937-4ff6-b365-1a68d99d14ca"
CM019754.1	RepeatMasker	Unknown	22194447	22195057	856	-	.	ID="RND-5_FAMILY-301";Tend="1515";Tstart="924";shortTE="F";uid="f8b88abd-adfb-407b-b767-5338c8682b9d"
CM019754.1	RepeatMasker	Unknown	5092918	5093061	960	-	.	ID="RND-5_FAMILY-4324";Tend="1338";Tstart="1199";shortTE="F";uid="03c3ecad-c5d1-43d0-810c-aa86f5ff30db"
CM019754.1	RepeatMasker	Unknown	17441170	17442207	5374	-	.	ID="RND-1_FAMILY-261";Tend="1899";Tstart="824";shortTE="F";uid="b90c90b6-bbf8-4ea7-a4f9-855c9d6250f8"
CM019754.1	RepeatMasker	Unknown	26869327	26869886	2875	-	.	ID="RND-5_FAMILY-2531";Tend="1435";Tstart="911";shortTE="F";uid="9715928e-0406-475f-b7f8-8a8623558dcd"
CM019754.1	RepeatMasker	DNA/Academ-1	29808363	29808504	422	-	.	ID="RND-6_FAMILY-8612";Tend="1780";Tstart="1647";shortTE="F";uid="a0ce5deb-ecfa-42ff-a303-21317cb6b3f9"
CM019754.1	RepeatMasker	Unknown	21661869	21662217	1860	-	.	ID="RND-6_FAMILY-135";Tend="1201";Tstart="854";shortTE="F";uid="5229cd18-2b6f-4574-a559-91b3f110b3e3"
CM019754.1	RepeatMasker	Unknown	27682532	27682948	1706	-	.	ID="RND-5_FAMILY-1267";Tend="1362";Tstart="960";shortTE="F";uid="832fe182-7b77-4d86-8d49-ec4deff47bd3"
CM019754.1	RepeatMasker	Unknown	18646859	18646980	712	-	.	ID="RND-1_FAMILY-58";Tend="1389";Tstart="1261";shortTE="F";uid="faa13c1b-66a8-46d0-8f22-0859c3534105"
CM019754.1	RepeatMasker	Unknown	5950551	5950802	1722	-	.	ID="RND-5_FAMILY-6510";Tend="1169";Tstart="919";shortTE="F";uid="8ab81dec-7b44-48f3-a4ed-d7cebeeff297"
CM019754.1	RepeatMasker	DNA/hAT-hATm	1267340	1269343	16119	-	.	ID="RND-1_FAMILY-713";Tend="2866";Tstart="855";shortTE="F";uid="cdcd5edd-3fd7-4e54-b285-59d9d8be5762"
CM019754.1	RepeatMasker	Unknown	41582549	41582999	3010	-	.	ID="RND-1_FAMILY-426";Tend="1366";Tstart="870";shortTE="F";uid="d05d9c95-a428-42cc-a15d-735a365d0331"
CM019754.1	RepeatMasker	Unknown	11868619	11868847	1173	-	.	ID="RND-5_FAMILY-2531";Tend="1200";Tstart="950";shortTE="F";uid="0edc415b-2a57-4dd6-8a21-0c5afb7da892"
CM019754.1	RepeatMasker	Unknown	48715744	48715904	475	-	.	ID="RND-4_FAMILY-2443";TEgroup="ctg_3%7CRND-4_FAMILY-2443%7C2";Tend="1442";Tstart="917";shortTE="F";uid="c88bec5f-fad4-4bd3-a847-68edd3cb78ae"
CM019754.1	RepeatMasker	Unknown	7540082	7541169	2421	-	.	ID="RND-6_FAMILY-7860";Tend="1185";Tstart="189";shortTE="F";uid="cd691542-cc8e-4746-bbe6-72e79b707c09"
CM019754.1	RepeatMasker	DNA/Academ-1	33412609	33413351	673	-	.	ID="RND-6_FAMILY-8612";TEgroup="ctg_3%7CRND-6_FAMILY-8612%7C13";Tend="2544";Tstart="1884";shortTE="F";uid="6bb3de78-7207-481f-8ec3-ca4863665649"
CM019754.1	RepeatMasker	Unknown	35786519	35786702	438	-	.	ID="RND-4_FAMILY-422";Tend="1595";Tstart="1415";shortTE="F";uid="c8218e30-59f2-473a-bc17-83e91585cb15"
CM019754.1	RepeatMasker	DNA?/hAT?	9977120	9977494	1035	-	.	ID="RND-6_FAMILY-2615";Tend="436";Tstart="50";shortTE="F";uid="bdd70892-8a6a-423a-be61-327fd30c6ace"
CM019754.1	RepeatMasker	Unknown	26834721	26835061	929	-	.	ID="RND-6_FAMILY-1762";Tend="1611";Tstart="1279";shortTE="F";uid="eef4f177-5792-49f9-9e29-1e6217ccdabf"
CM019754.1	RepeatMasker	Unknown	17382767	17383041	1947	-	.	ID="RND-1_FAMILY-226";Tend="1182";Tstart="892";shortTE="F";uid="afd6db5a-89f5-4ee8-ab8a-8ca2cd2b71ea"
CM019754.1	RepeatMasker	Unknown	14896708	14896998	416	-	.	ID="RND-6_FAMILY-817";Tend="960";Tstart="679";shortTE="F";uid="6151e266-861c-475d-b5f5-5799dcabaab6"
CM019754.1	RepeatMasker	Unknown	4838307	4838564	1272	-	.	ID="RND-1_FAMILY-510";Tend="1609";Tstart="1271";shortTE="F";uid="7380bfff-b9e0-45c5-b98b-b28ca187a3da"
CM019754.1	RepeatMasker	Unknown	556184	557442	5649	-	.	ID="RND-6_FAMILY-2656";Tend="2515";Tstart="830";shortTE="F";uid="4fca44d1-80b6-4391-86a4-57eca4d236be"
CM019754.1	RepeatMasker	Unknown	39276566	39276952	699	-	.	ID="RND-6_FAMILY-1659";Tend="1372";Tstart="981";shortTE="F";uid="45060bfd-99c7-4079-8435-d718663a9022"
CM019754.1	RepeatMasker	Unknown	46824525	46824817	2413	-	.	ID="RND-5_FAMILY-41";Tend="1267";Tstart="979";shortTE="F";uid="c0792437-2da8-4864-8a47-31ff253931dc"
CM019754.1	RepeatMasker	DNA/hAT-hAT19	40099332	40099607	1212	-	.	ID="RND-5_FAMILY-1274";Tend="1448";Tstart="1191";shortTE="F";uid="57ddf120-e439-4463-a722-94d3632f1477"
CM019754.1	RepeatMasker	Unknown	19572883	19573151	2048	-	.	ID="RND-1_FAMILY-151";Tend="1243";Tstart="949";shortTE="F";uid="b55b81ae-82de-432c-b6b4-c5bac607c831"
CM019754.1	RepeatMasker	Unknown	10485615	10486769	6359	-	.	ID="RND-1_FAMILY-261";Tend="2119";Tstart="964";shortTE="F";uid="77586f4c-848b-4d54-a1fe-8ad7615cc897"
CM019754.1	RepeatMasker	Unknown	36479171	36479398	1158	-	.	ID="RND-1_FAMILY-327";Tend="1155";Tstart="926";shortTE="F";uid="5bdd9937-9f4c-44b3-92de-1103dd88b2a2"
CM019754.1	RepeatMasker	Unknown	6748963	6749354	2487	-	.	ID="RND-6_FAMILY-646";Tend="1366";Tstart="971";shortTE="F";uid="e8518967-dc7c-4fde-8549-e7cc6c5a60a6"
CM019754.1	RepeatMasker	Unknown	3044597	3044710	672	-	.	ID="RND-6_FAMILY-7597";Tend="835";Tstart="734";shortTE="F";uid="0f410653-eecf-4854-9f96-ce849a487231"
CM019754.1	RepeatMasker	Unknown	4069983	4070214	698	-	.	ID="RND-6_FAMILY-1659";Tend="1025";Tstart="794";shortTE="F";uid="091288db-06eb-447f-be92-55cc8a096254"
CM019754.1	RepeatMasker	Unknown	47119329	47119524	646	-	.	ID="RND-6_FAMILY-864";Tend="1958";Tstart="1754";shortTE="F";uid="600ea1cf-281a-4e9a-a73d-cdb65d7eb238"
CM019754.1	RepeatMasker	Unknown	17845834	17846004	530	-	.	ID="RND-5_FAMILY-1529";TEgroup="ctg_3%7CRND-5_FAMILY-1529%7C4";Tend="1786";Tstart="1446";shortTE="F";uid="390d890f-964f-41b9-9bd0-484ec0327db4"
CM019754.1	RepeatMasker	RC/Helitron	16511144	16511490	563	-	.	ID="RND-6_FAMILY-2528";Tend="1250";Tstart="890";shortTE="F";uid="6b7327a6-6ea7-4c51-bc81-608a6dcfbbd0"
CM019754.1	RepeatMasker	Unknown	33959591	33959841	627	-	.	ID="RND-6_FAMILY-1762";Tend="1484";Tstart="1233";shortTE="F";uid="0eab9836-f8cb-45b6-80af-be8ee48d0f57"
CM019754.1	RepeatMasker	DNA/MULE-NOF	48533130	48534339	9118	-	.	ID="rnd-1_family-64";Tend="3475";Tstart="1836";shortTE="F";uid="ecd3a1cf-758d-495e-86b1-641fbd87f282"
CM019754.1	RepeatMasker	LTR/Pao	30052023	30052681	2153	-	.	ID="RND-5_FAMILY-1185";Tend="2192";Tstart="1620";shortTE="F";uid="82ce3e77-01f4-4e44-8f7b-abb10bbcf65b"
CM019754.1	RepeatMasker	RC/Helitron	533296	533551	1482	-	.	ID="RND-1_FAMILY-318";Tend="1172";Tstart="921";shortTE="F";uid="8e9d13a2-88ac-45dd-9226-874d767a970d"
CM019754.1	RepeatMasker	Unknown	28247202	28247537	1068	-	.	ID="RND-6_FAMILY-306";Tend="1971";Tstart="1639";shortTE="F";uid="94e1c77b-b89e-4f00-a6ec-fefb93a15651"
CM019754.1	RepeatMasker	LINE/I	502925	503238	2560	-	.	ID="RND-5_FAMILY-1794";Tend="4028";Tstart="3715";shortTE="F";uid="afd35662-e2f5-41de-b12e-a007eb7b1fe2"
CM019754.1	RepeatMasker	DNA/Sola-2	30919222	30919627	1625	-	.	ID="RND-4_FAMILY-890";Tend="1581";Tstart="1181";shortTE="F";uid="90a61fef-93c8-4ef5-92df-2468fb66ea14"
CM019754.1	RepeatMasker	Unknown	34969206	34969396	969	-	.	ID="RND-1_FAMILY-568";Tend="1380";Tstart="1207";shortTE="F";uid="5e5c4f99-b387-44dd-bc82-f47147b8e69a"
CM019754.1	RepeatMasker	RC/Helitron	43241008	43241872	1485	-	.	ID="RND-5_FAMILY-423";Tend="1461";Tstart="571";shortTE="F";uid="0394f7e1-5b89-4155-bb5a-2639fb62b933"
CM019754.1	RepeatMasker	Unknown	33367315	33367431	756	-	.	ID="RND-1_FAMILY-122";Tend="1262";Tstart="1147";shortTE="F";uid="68907a2b-df84-432b-aa3b-9dd1fb8d4781"
CM019754.1	RepeatMasker	Unknown	16266710	16267015	645	-	.	ID="RND-1_FAMILY-55";Tend="1112";Tstart="811";shortTE="F";uid="997b3f14-a1eb-4c33-a294-5e276acca4b8"
CM019754.1	RepeatMasker	Unknown	21610624	21611258	3067	-	.	ID="RND-1_FAMILY-137";Tend="1652";Tstart="956";shortTE="F";uid="a7ade6b7-aa3a-4070-9b14-539a7921e526"
CM019754.1	RepeatMasker	Unknown	37424882	37425733	6534	-	.	ID="RND-6_FAMILY-1717";Tend="1806";Tstart="947";shortTE="F";uid="c1c4bede-f9f7-4334-9385-e2f80d5bf698"
CM019754.1	RepeatMasker	Unknown	33950351	33950804	1302	-	.	ID="RND-6_FAMILY-2080";Tend="1439";Tstart="953";shortTE="F";uid="689bf7a3-37ff-4602-bf81-615198b1ff77"
CM019754.1	RepeatMasker	LINE/I	14419253	14419410	1136	-	.	ID="RND-1_FAMILY-366";Tend="1336";Tstart="1177";shortTE="F";uid="1b632c64-cde1-487d-a021-8a4f64465940"
CM019754.1	RepeatMasker	Unknown	14864586	14864852	1857	-	.	ID="RND-6_FAMILY-943";Tend="1159";Tstart="890";shortTE="F";uid="1ea796b0-b242-447f-9ab1-55ee2c210d15"
CM019754.1	RepeatMasker	Unknown	33964113	33964462	606	-	.	ID="RND-6_FAMILY-135";Tend="1201";Tstart="860";shortTE="F";uid="5916a82f-b0b5-4b78-8be2-e257e3d24025"
CM019754.1	RepeatMasker	Unknown	46044600	46044979	3045	-	.	ID="RND-6_FAMILY-115";Tend="1360";Tstart="977";shortTE="F";uid="b2ab41d7-2b8a-424c-a093-6accf01a6281"
CM019754.1	RepeatMasker	Unknown	28738929	28739255	429	-	.	ID="RND-6_FAMILY-5342";Tend="1339";Tstart="1014";shortTE="F";uid="c7c5b1c9-809e-436c-bda7-71a024af1008"
CM019754.1	RepeatMasker	Unknown	17536322	17536568	1647	-	.	ID="RND-5_FAMILY-1294";Tend="1561";Tstart="1276";shortTE="F";uid="a267cc75-cbea-4033-a921-b9409c5fb9fc"
CM019754.1	RepeatMasker	LINE/I	31255732	31255990	2155	-	.	ID="RND-6_FAMILY-7253";Tend="2547";Tstart="2289";shortTE="F";uid="93052fde-955e-4d19-8bac-52f74addd87e"
CM019754.1	RepeatMasker	Unknown	7558283	7559170	6304	-	.	ID="RND-6_FAMILY-2834";Tend="2426";Tstart="1533";shortTE="F";uid="95c8bbe3-06d3-464d-8ba9-740d51e60865"
CM019754.1	RepeatMasker	Unknown	40905144	40905482	2462	-	.	ID="RND-1_FAMILY-82";Tend="1672";Tstart="1298";shortTE="F";uid="a8a61575-276c-41cd-8d21-ec3117364ec0"
CM019754.1	RepeatMasker	RC/Helitron	5195592	5196129	3171	-	.	ID="RND-1_FAMILY-318";TEgroup="ctg_3%7CRND-1_FAMILY-318%7C1";Tend="1368";Tstart="921";shortTE="F";uid="5d64b121-7992-423e-9753-e42b856b1166"
CM019754.1	RepeatMasker	Unknown	43182603	43182860	960	-	.	ID="RND-6_FAMILY-1762";Tend="1529";Tstart="1272";shortTE="F";uid="fb93d00f-dff3-4806-bbe0-6a59812909ff"
CM019754.1	RepeatMasker	Unknown	37961447	37961786	1046	-	.	ID="RND-6_FAMILY-1659";Tend="1382";Tstart="1106";shortTE="F";uid="8b762392-8451-4189-97a0-6a2c942f8964"
CM019754.1	RepeatMasker	Unknown	30182056	30182227	460	-	.	ID="RND-6_FAMILY-978";Tend="1102";Tstart="944";shortTE="F";uid="69a19a0b-be9e-4f03-8655-0bb1eac77674"
CM019754.1	RepeatMasker	Unknown	14166465	14167415	7185	-	.	ID="RND-5_FAMILY-526";Tend="3510";Tstart="2547";shortTE="F";uid="cb1fafb7-6c18-4940-a700-3bb3607daab9"
CM019754.1	RepeatMasker	Unknown	44301779	44302079	2363	-	.	ID="RND-1_FAMILY-58";Tend="1244";Tstart="925";shortTE="F";uid="cf5cc857-e7b6-49a9-b303-02417842dca9"
CM019754.1	RepeatMasker	Unknown	43306781	43307085	2474	-	.	ID="RND-6_FAMILY-9036";Tend="1454";Tstart="1150";shortTE="F";uid="6f8618bf-ade9-4e75-85ee-2a8c183eb23a"
CM019754.1	RepeatMasker	DNA/Academ-1	11519746	11519998	948	-	.	ID="RND-1_FAMILY-221";Tend="1183";Tstart="908";shortTE="F";uid="57b5adf8-f1db-4b9b-b222-1dcb800c9555"
CM019754.1	RepeatMasker	Unknown	6950143	6950377	1535	-	.	ID="RND-1_FAMILY-337";Tend="1287";Tstart="1033";shortTE="F";uid="82411231-e3b6-4633-942b-a6f761019069"
CM019754.1	RepeatMasker	DNA/hAT	29205919	29206215	625	-	.	ID="RND-6_FAMILY-4755";Tend="3999";Tstart="3717";shortTE="F";uid="a352b21d-527f-493f-98a7-46847df10df7"
CM019754.1	RepeatMasker	Unknown	14008246	14008524	1992	-	.	ID="RND-1_FAMILY-226";Tend="1182";Tstart="892";shortTE="F";uid="c478fafa-ed68-4658-a808-d251afd81e64"
CM019754.1	RepeatMasker	Unknown	12861231	12861499	1775	-	.	ID="RND-6_FAMILY-2860";Tend="1216";Tstart="946";shortTE="F";uid="c8209f70-7055-44cd-b1b3-ea6812b7d062"
CM019754.1	RepeatMasker	Unknown	34489943	34490642	3770	-	.	ID="RND-6_FAMILY-1762";Tend="1799";Tstart="1107";shortTE="F";uid="90375820-7bae-4de6-825a-30fb641d5513"
CM019754.1	RepeatMasker	Unknown	7945783	7945891	2194	-	.	ID="RND-5_FAMILY-3052";Tend="2052";Tstart="1713";shortTE="F";uid="5d162a4d-c582-4319-a7f3-c16386d46057"
CM019754.1	RepeatMasker	LTR/Gypsy	47250484	47251838	10137	-	.	ID="RND-1_FAMILY-63";Tend="2116";Tstart="747";shortTE="F";uid="0868985b-842a-4bac-b98b-92117f65213e"
CM019754.1	RepeatMasker	LINE/Penelope	28955648	28955804	862	-	.	ID="RND-5_FAMILY-313";Tend="1240";Tstart="1084";shortTE="F";uid="385ae3e4-5dff-4b7d-9777-03b08490b808"
CM019754.1	RepeatMasker	Unknown	30269043	30269942	1547	-	.	ID="RND-5_FAMILY-1529";Tend="2172";Tstart="1117";shortTE="F";uid="5a9aeecd-1978-4841-9c3c-6e4a985bf262"
CM019754.1	RepeatMasker	Unknown	274396	274534	634	-	.	ID="RND-5_FAMILY-7137";Tend="859";Tstart="716";shortTE="F";uid="dd521b8b-11ca-46a5-ab15-10472b22fc52"
CM019754.1	RepeatMasker	Unknown	20699186	20699732	1444	-	.	ID="RND-4_FAMILY-554";Tend="1664";Tstart="1083";shortTE="F";uid="0a59748e-fbf8-41ed-b5e5-45e45cae85e8"
CM019754.1	RepeatMasker	Unknown	31004007	31004479	1405	-	.	ID="RND-4_FAMILY-418";Tend="1217";Tstart="669";shortTE="F";uid="5299f4f5-98b0-4e59-949f-e1afeee6847c"
CM019754.1	RepeatMasker	DNA/hAT-hAT19	4984660	4984826	663	-	.	ID="RND-6_FAMILY-9930";Tend="2195";Tstart="2031";shortTE="F";uid="9247164a-8cb7-4398-95c3-0fc1437cb1c7"
CM019754.1	RepeatMasker	Unknown	21885257	21885531	1368	-	.	ID="RND-6_FAMILY-1581";Tend="5815";Tstart="5543";shortTE="F";uid="7da1b402-c56b-4add-966a-60bfd76e3360"
CM019754.1	RepeatMasker	Unknown	16863850	16864007	842	-	.	ID="RND-5_FAMILY-1841";Tend="2200";Tstart="2049";shortTE="F";uid="65889e28-3e8c-4593-ae42-19f753d96ecf"
CM019754.1	RepeatMasker	LINE/CR1	15160336	15160648	431	-	.	ID="RND-1_FAMILY-678";Tend="1721";Tstart="1405";shortTE="F";uid="7a5dff7e-285b-48ce-a738-466dca783269"
CM019754.1	RepeatMasker	DNA/hAT-hAT19	47464493	47464997	2200	-	.	ID="RND-6_FAMILY-8841";Tend="1387";Tstart="954";shortTE="F";uid="9bb3fc88-c604-4fdd-b15d-c2f1ac370040"
CM019754.1	RepeatMasker	Unknown	27583993	27584141	526	-	.	ID="RND-6_FAMILY-4809";Tend="1584";Tstart="1457";shortTE="F";uid="a0eb2de0-44c4-4f15-b1c9-054ca3800b13"
CM019754.1	RepeatMasker	Unknown	47042754	47043007	1316	-	.	ID="RND-1_FAMILY-232";Tend="1957";Tstart="1711";shortTE="F";uid="f02374c6-ed5a-492b-aefa-ca6130becb2e"
CM019754.1	RepeatMasker	LINE/I	3971497	3971781	2086	-	.	ID="RND-5_FAMILY-1794";Tend="4032";Tstart="3766";shortTE="F";uid="aed5c29b-d7c5-4d45-a754-e074b2981e07"
CM019754.1	RepeatMasker	LINE/R1	40979086	40979557	2850	-	.	ID="RND-5_FAMILY-134";TEgroup="ctg_3%7CRND-5_FAMILY-134%7C1";Tend="3615";Tstart="3256";shortTE="F";uid="644a1c28-352c-4cfa-97dc-3cb46ec18365"
CM019754.1	RepeatMasker	Unknown	47704776	47705097	1895	-	.	ID="RND-6_FAMILY-5097";Tend="875";Tstart="574";shortTE="F";uid="aaad3c6c-3d95-4cfa-8c7b-06f23aadd880"
CM019754.1	RepeatMasker	Unknown	18656487	18656832	1913	-	.	ID="RND-4_FAMILY-2443";Tend="1315";Tstart="912";shortTE="F";uid="8d8d54f2-18d8-4c6e-afba-4c546eee89ad"
CM019754.1	RepeatMasker	Unknown	26106208	26106590	900	-	.	ID="RND-1_FAMILY-95";Tend="1253";Tstart="838";shortTE="F";uid="d254a53a-7d66-4e61-b20b-da121b697307"
CM019754.1	RepeatMasker	LTR/Pao	18269275	18269492	1623	-	.	ID="RND-5_FAMILY-955";Tend="1840";Tstart="1625";shortTE="F";uid="cf59fab8-5f81-4953-8c54-233d05fe180f"
CM019754.1	RepeatMasker	Unknown	18802057	18802511	2046	-	.	ID="RND-5_FAMILY-1652";Tend="2403";Tstart="1968";shortTE="F";uid="7b955ec8-dd67-47c0-8ab2-fef79944163e"
CM019754.1	RepeatMasker	Unknown	28662278	28662652	2192	-	.	ID="RND-4_FAMILY-2449";Tend="1354";Tstart="969";shortTE="F";uid="c3394288-e4ca-456e-9efa-9f9d133c5b1d"
CM019754.1	RepeatMasker	Unknown	1761637	1761876	483	-	.	ID="RND-4_FAMILY-422";Tend="1118";Tstart="871";shortTE="F";uid="d05d0718-d215-4a34-944d-e3f0f92fba17"
CM019754.1	RepeatMasker	DNA/hAT-Ac	33463150	33464056	6957	-	.	ID="RND-1_FAMILY-303";Tend="1751";Tstart="868";shortTE="F";uid="47036ca0-3c07-4ef9-a229-768a392a0dfd"
CM019754.1	RepeatMasker	Unknown	12184923	12185295	3078	-	.	ID="RND-1_FAMILY-118";Tend="1302";Tstart="930";shortTE="F";uid="658ca013-fab4-4d31-b883-67de1377f195"
CM019754.1	RepeatMasker	Unknown	44706327	44707168	5044	-	.	ID="RND-5_FAMILY-133";Tend="1539";Tstart="723";shortTE="F";uid="f2bd4575-7b5c-4d6e-bb6c-fe34b6b2496f"
CM019754.1	RepeatMasker	Unknown	26159854	26160117	1487	-	.	ID="RND-4_FAMILY-681";Tend="1182";Tstart="911";shortTE="F";uid="5d31e6eb-3753-40c4-b1b0-435d9f4c0143"
CM019754.1	RepeatMasker	Unknown	53142	53269	568	-	.	ID="RND-6_FAMILY-5277";Tend="2121";Tstart="1987";shortTE="F";uid="4bd1fb15-69c5-42fe-af4b-f5fb1c9815c5"
CM019754.1	RepeatMasker	Unknown	9427050	9428332	6708	-	.	ID="RND-1_FAMILY-275";Tend="2067";Tstart="779";shortTE="F";uid="d90b7e43-256e-40f6-9716-5ad1d1bb0abb"
CM019754.1	RepeatMasker	DNA/hAT-hATm	28971199	28971611	927	-	.	ID="RND-5_FAMILY-663";Tend="1470";Tstart="1049";shortTE="F";uid="aaeca026-9e79-4969-9ed8-6d2fcc3db561"
CM019754.1	RepeatMasker	Unknown	26666503	26666622	648	-	.	ID="RND-1_FAMILY-95";Tend="3274";Tstart="3151";shortTE="F";uid="7f837339-f25a-4d4c-acc5-66f062af67f2"
CM019754.1	RepeatMasker	Unknown	11598771	11599145	2513	-	.	ID="RND-6_FAMILY-646";Tend="1364";Tstart="971";shortTE="F";uid="6e0a65fb-5aa4-4c48-82be-efd736e6fc37"
CM019754.1	RepeatMasker	Unknown	29777526	29777848	2683	-	.	ID="RND-1_FAMILY-195";Tend="1211";Tstart="889";shortTE="F";uid="cab5bdd3-319c-48f9-9202-5d31c729ed14"
CM019754.1	RepeatMasker	Unknown	32018076	32018195	705	-	.	ID="RND-1_FAMILY-125";Tend="973";Tstart="851";shortTE="F";uid="113d4155-11e6-4e9d-a679-bc7f2d9ca621"
CM019754.1	RepeatMasker	LINE/I	14290064	14290216	477	-	.	ID="RND-1_FAMILY-113";Tend="2716";Tstart="2560";shortTE="F";uid="d4624eef-16c7-4b8f-8d5e-691db902588a"
CM019754.1	RepeatMasker	Unknown	2817694	2817995	2322	-	.	ID="RND-6_FAMILY-646";Tend="1292";Tstart="971";shortTE="F";uid="66dfc6db-d177-491e-9c71-d5089a8e048c"
CM019754.1	RepeatMasker	Unknown	47224866	47225266	1313	-	.	ID="RND-5_FAMILY-108";Tend="1345";Tstart="905";shortTE="F";uid="264dc8cb-0713-497e-89e0-ed3ae75fc25c"
CM019754.1	RepeatMasker	Unknown	47928643	47929468	4740	-	.	ID="RND-6_FAMILY-6785";Tend="1406";Tstart="618";shortTE="F";uid="e0257066-6d58-4ea9-8690-92a283c5e7ef"
CM019754.1	RepeatMasker	Unknown	22338011	22338235	684	-	.	ID="RND-6_FAMILY-306";Tend="1977";Tstart="1771";shortTE="F";uid="305e9432-a520-45f5-ae6a-c844cfb0f5ab"
CM019754.1	RepeatMasker	Unknown	12696234	12696360	528	-	.	ID="RND-6_FAMILY-1659";Tend="1182";Tstart="1060";shortTE="F";uid="ecfb5a03-4cf2-4881-98cf-4de67e984ab0"
CM019754.1	RepeatMasker	RC/Helitron	47489331	47489604	1551	-	.	ID="RND-1_FAMILY-355";Tend="3590";Tstart="3312";shortTE="F";uid="7ca746b8-ce26-4611-b691-4962c4451f17"
CM019754.1	RepeatMasker	Unknown	18618449	18618676	1598	-	.	ID="RND-1_FAMILY-197";Tend="1266";Tstart="1040";shortTE="F";uid="78ce67de-eeba-4d47-8803-38a9cff80b0a"
CM019754.1	RepeatMasker	RC/Helitron?	37427518	37427842	2048	-	.	ID="RND-5_FAMILY-2492";Tend="1488";Tstart="1158";shortTE="F";uid="ff3862a0-7b1e-4047-8d03-457124f1a62e"
CM019754.1	RepeatMasker	Unknown	35314732	35314889	609	-	.	ID="RND-6_FAMILY-978";Tend="1236";Tstart="1101";shortTE="F";uid="d4839064-f049-4e00-b874-42c31a78ee31"
CM019754.1	RepeatMasker	Unknown	24218016	24218189	819	-	.	ID="RND-5_FAMILY-254";Tend="1119";Tstart="929";shortTE="F";uid="7b1227f8-d863-43fd-bcdc-d3eeeca2b6a9"
CM019754.1	RepeatMasker	LINE/I	17870839	17871130	1920	-	.	ID="RND-6_FAMILY-3765";Tend="1209";Tstart="925";shortTE="F";uid="35f0e069-97ae-4ec2-a829-c4009c056f04"
CM019754.1	RepeatMasker	Unknown	42284366	42285084	3339	-	.	ID="RND-1_FAMILY-319";Tend="2403";Tstart="1656";shortTE="F";uid="51c6307b-0ad4-4df7-a24c-eed707c0853a"
CM019754.1	RepeatMasker	Unknown	10049224	10049507	624	-	.	ID="RND-6_FAMILY-864";Tend="2400";Tstart="2080";shortTE="F";uid="b63c9d8d-0942-48d3-a817-c50d29828396"
CM019754.1	RepeatMasker	Unknown	22017277	22017794	661	-	.	ID="RND-4_FAMILY-554";TEgroup="ctg_3%7CRND-4_FAMILY-554%7C3";Tend="1750";Tstart="1371";shortTE="F";uid="9c541198-fdc4-4bb9-8339-533938868c42"
CM019754.1	RepeatMasker	LTR/Gypsy	40652476	40652648	420	-	.	ID="RND-6_FAMILY-4046";Tend="1926";Tstart="1753";shortTE="F";uid="dc025ac7-60e5-4713-a414-a7811e0e652c"
CM019754.1	RepeatMasker	Unknown	43455056	43455732	4663	-	.	ID="RND-6_FAMILY-624";Tend="1642";Tstart="943";shortTE="F";uid="40fb2c29-4b5b-45c9-9cdc-b02b6e6aaa52"
CM019754.1	RepeatMasker	Unknown	20746543	20747080	1535	-	.	ID="RND-1_FAMILY-216";TEgroup="ctg_3%7CRND-1_FAMILY-216%7C2";Tend="1192";Tstart="976";shortTE="F";uid="e2e027c9-bb43-41f6-b34e-e606163c9e21"
CM019754.1	RepeatMasker	Unknown	592332	592515	1300	-	.	ID="RND-6_FAMILY-5097";Tend="1366";Tstart="1181";shortTE="F";uid="85ff3f53-c5db-4953-8903-81747b0b06b5"
CM019754.1	RepeatMasker	DNA/Crypton-V	45249146	45249745	2270	-	.	ID="RND-5_FAMILY-82";Tend="1211";Tstart="621";shortTE="F";uid="81f2eb22-a361-43c7-ba29-d87219561b28"
CM019754.1	RepeatMasker	Unknown	18374841	18375119	1178	-	.	ID="RND-6_FAMILY-1874";Tend="1355";Tstart="1035";shortTE="F";uid="ee670ca3-11ee-4754-989c-9525004764c2"
CM019754.1	RepeatMasker	Unknown	13035800	13036183	1011	-	.	ID="RND-5_FAMILY-7137";Tend="1680";Tstart="1274";shortTE="F";uid="553ed98b-c0c8-462c-86dc-09557d33855e"
CM019754.1	RepeatMasker	Unknown	16810077	16810644	861	-	.	ID="RND-1_FAMILY-55";Tend="1710";Tstart="1121";shortTE="F";uid="19a01604-8a0b-4360-a719-f4397c6bcfaa"
CM019754.1	RepeatMasker	Unknown	21694222	21694557	1040	-	.	ID="RND-6_FAMILY-588";Tend="2471";Tstart="1807";shortTE="F";uid="d206e7c1-7c59-4b9e-83ac-f3887871341e"
CM019754.1	RepeatMasker	Unknown	12649205	12649317	571	-	.	ID="RND-4_FAMILY-2389";Tend="952";Tstart="839";shortTE="F";uid="09548e2d-b6a1-4463-9294-94637723e068"
CM019754.1	RepeatMasker	Unknown	25329516	25330134	5140	-	.	ID="RND-6_FAMILY-9170";Tend="1583";Tstart="931";shortTE="F";uid="2fd5ba0f-0646-42a0-b0a0-996316a0b226"
CM019754.1	RepeatMasker	Unknown	39644844	39645675	967	-	.	ID="RND-5_FAMILY-7904";Tend="1884";Tstart="1017";shortTE="F";uid="9daaf24c-6906-4297-9315-6c91572f005e"
CM019754.1	RepeatMasker	Unknown	41684424	41684691	2031	-	.	ID="RND-6_FAMILY-4241";Tend="1158";Tstart="893";shortTE="F";uid="f4df048c-ab9f-4e03-831c-4ab8e830201f"
CM019754.1	RepeatMasker	Unknown	11605358	11605596	1087	-	.	ID="RND-1_FAMILY-327";Tend="1155";Tstart="929";shortTE="F";uid="ae87b4a0-019d-4140-87eb-347654bdc051"
CM019754.1	RepeatMasker	Unknown	10480404	10480881	1063	-	.	ID="RND-1_FAMILY-261";Tend="2571";Tstart="881";shortTE="F";uid="f22e02dd-daf8-4ad2-aa8b-b265647cf883"
CM019754.1	RepeatMasker	Unknown	9353933	9355477	9899	-	.	ID="RND-1_FAMILY-691";Tend="2256";Tstart="690";shortTE="F";uid="51bf07e8-9642-40fa-9c49-f53ef5cea7a7"
CM019754.1	RepeatMasker	Unknown	39881558	39881927	2409	-	.	ID="RND-1_FAMILY-103";Tend="1309";Tstart="940";shortTE="F";uid="a09a8073-5bd6-40de-a3a9-9cb022deae5a"
CM019754.1	RepeatMasker	LINE	35206182	35206304	649	-	.	ID="RND-6_FAMILY-6870";Tend="1314";Tstart="1194";shortTE="F";uid="34677f07-ce27-4b2e-bcd2-a175fded89a2"
CM019754.1	RepeatMasker	Unknown	38154010	38154268	2103	-	.	ID="RND-6_FAMILY-2860";Tend="1217";Tstart="958";shortTE="F";uid="b70c5f07-d346-441c-8d4a-90a48f417613"
CM019754.1	RepeatMasker	Unknown	42086902	42087118	544	-	.	ID="RND-6_FAMILY-1659";Tend="1041";Tstart="811";shortTE="F";uid="a5cc118b-e81b-462a-9772-65970c267f21"
CM019754.1	RepeatMasker	Unknown	5978968	5979376	1371	-	.	ID="RND-6_FAMILY-760";Tend="1874";Tstart="1465";shortTE="F";uid="d6785051-6d16-4df3-b759-78413101d267"
CM019754.1	RepeatMasker	Unknown	14401262	14401629	503	-	.	ID="RND-1_FAMILY-624";Tend="1778";Tstart="1441";shortTE="F";uid="a2fc5d50-aee6-4b09-aaf8-6aedd597f4be"
CM019754.1	RepeatMasker	DNA/hAT-Tip100	5010386	5011160	2486	-	.	ID="RND-1_FAMILY-329";Tend="1164";Tstart="422";shortTE="F";uid="9246389e-c109-4d44-93d1-9fedf22728a8"
CM019754.1	RepeatMasker	Unknown	34338514	34338836	2559	-	.	ID="RND-1_FAMILY-62";Tend="1301";Tstart="979";shortTE="F";uid="c94e0a92-89a9-4ee7-9c46-1856e802dbdb"
CM019754.1	RepeatMasker	Unknown	1269322	1269443	545	-	.	ID="RND-5_FAMILY-36";Tend="1037";Tstart="904";shortTE="F";uid="8eaadaaa-58f4-4dc6-9d21-387152d777e0"
CM019754.1	RepeatMasker	Unknown	23271719	23272428	2112	-	.	ID="RND-6_FAMILY-1762";Tend="1945";Tstart="1223";shortTE="F";uid="8cfcd844-7dac-4ac8-8eec-1ded5589fd77"
CM019754.1	RepeatMasker	Unknown	20620332	20620806	1119	-	.	ID="RND-5_FAMILY-3180";Tend="2147";Tstart="1651";shortTE="F";uid="24efb050-abd4-4359-aa94-14c621fc945a"
CM019754.1	RepeatMasker	LINE/L2	33208840	33210021	5799	-	.	ID="RND-5_FAMILY-56";Tend="2061";Tstart="771";shortTE="F";uid="09b6ad04-645c-4d22-bf3e-d0bdd4c640b7"
CM019754.1	RepeatMasker	Unknown	38151820	38151946	896	-	.	ID="RND-5_FAMILY-7137";Tend="2064";Tstart="1942";shortTE="F";uid="97ff6d52-91df-411c-8074-a42a10190ace"
CM019754.1	RepeatMasker	Unknown	42198960	42199541	2629	-	.	ID="RND-5_FAMILY-2732";Tend="1495";Tstart="923";shortTE="F";uid="6132a54e-a9e2-46ed-9c7e-fc8388095877"
CM019754.1	RepeatMasker	Unknown	20926131	20926394	2103	-	.	ID="RND-5_FAMILY-6583";Tend="1666";Tstart="1398";shortTE="F";uid="2659f9c4-8d8d-43fc-ab3c-432e8c69272b"
CM019754.1	RepeatMasker	Unknown	16629260	16629554	1800	-	.	ID="RND-5_FAMILY-41";Tend="1278";Tstart="979";shortTE="F";uid="2a90032e-c78f-4ff9-87d3-df49239e9a62"
CM019754.1	RepeatMasker	LINE/R1-LOA	43210279	43210381	580	-	.	ID="RND-5_FAMILY-1402";Tend="1552";Tstart="1451";shortTE="F";uid="b21e4ac3-946e-4e1b-9a99-1462681b3519"
CM019754.1	RepeatMasker	Unknown	43295647	43296091	4903	-	.	ID="RND-6_FAMILY-1659";Tend="1517";Tstart="1072";shortTE="F";uid="38f8eea9-bf64-451c-9803-c826204b6a20"
CM019754.1	RepeatMasker	Unknown	48038888	48039484	4986	-	.	ID="RND-1_FAMILY-292";Tend="1609";Tstart="1009";shortTE="F";uid="0d8114fa-fdb5-4fa1-820c-93eb6bd5fc9c"
CM019754.1	RepeatMasker	Unknown	16287136	16287400	1695	-	.	ID="RND-1_FAMILY-137";Tend="1226";Tstart="960";shortTE="F";uid="5fde5986-0d43-4e66-af50-9c9e13959aa9"
CM019754.1	RepeatMasker	LTR/Pao	428805	429509	538	-	.	ID="BEL-22_DTA-I";Tend="6642";Tstart="6403";shortTE="F";uid="6e711dcb-a705-402f-83ea-5e4b3f3e5faa"
CM019754.1	RepeatMasker	Unknown	47352620	47352856	1214	-	.	ID="RND-5_FAMILY-847";Tend="1398";Tstart="1176";shortTE="F";uid="529a9c39-8944-422e-a991-7e43579ab5b2"
CM019754.1	RepeatMasker	DNA/hAT-Ac	48498814	48498988	769	-	.	ID="RND-1_FAMILY-682";Tend="947";Tstart="793";shortTE="F";uid="489474ab-d2e0-45aa-b2fd-170e7192e043"
CM019754.1	RepeatMasker	Unknown	42725022	42725326	2431	-	.	ID="RND-1_FAMILY-62";Tend="1301";Tstart="999";shortTE="F";uid="8578e62d-aff2-4c93-a81d-dd1c5224bb30"
CM019754.1	RepeatMasker	Unknown	25106969	25107251	782	-	.	ID="RND-6_FAMILY-11095";Tend="3281";Tstart="2998";shortTE="F";uid="be9b86e2-41f5-414a-9e9e-5be92fbff0db"
CM019754.1	RepeatMasker	Unknown	48149899	48150234	2054	-	.	ID="RND-5_FAMILY-8566";Tend="1479";Tstart="1155";shortTE="F";uid="92c74dda-b9c3-4c70-b7f3-c1dc4da2a8a9"
CM019754.1	RepeatMasker	Unknown	30996569	30996749	678	-	.	ID="RND-4_FAMILY-553";Tend="1266";Tstart="1092";shortTE="F";uid="1d7883f0-2371-4424-8797-677ac13fe12a"
CM019754.1	RepeatMasker	Unknown	396929	397351	2377	-	.	ID="RND-6_FAMILY-4513";Tend="1664";Tstart="1251";shortTE="F";uid="61eb8d53-ad19-4f9b-ad89-181b313f6b72"
CM019754.1	RepeatMasker	Unknown	35689702	35690080	658	-	.	ID="RND-6_FAMILY-588";Tend="2385";Tstart="1957";shortTE="F";uid="6928b2ba-c583-420b-807d-fb4fac279ce6"
CM019754.1	RepeatMasker	Unknown	31372940	31373167	542	-	.	ID="RND-1_FAMILY-52";Tend="1107";Tstart="873";shortTE="F";uid="7acdedf3-3649-4b8e-a4dc-4a7009dcc522"
CM019754.1	RepeatMasker	Unknown	31949530	31949669	538	-	.	ID="RND-5_FAMILY-6428";Tend="748";Tstart="610";shortTE="F";uid="5a1e472f-6dbf-43e4-8c92-d95e013ff98a"
CM019754.1	RepeatMasker	DNA/Academ-1	43987105	43987326	948	-	.	ID="RND-5_FAMILY-4426";Tend="2132";Tstart="1919";shortTE="F";uid="bef4c95c-47a3-40ab-988c-fccf4191a425"
CM019754.1	RepeatMasker	Unknown	13844812	13844961	529	-	.	ID="RND-6_FAMILY-1434";Tend="1570";Tstart="1419";shortTE="F";uid="b5c9fd9e-e0aa-4763-9bb0-e6bdbee5234e"
CM019754.1	RepeatMasker	Unknown	32510392	32511011	1991	-	.	ID="RND-6_FAMILY-1762";Tend="1944";Tstart="1280";shortTE="F";uid="d832f009-b48f-48f9-82f0-95ddc6c5ea2b"
CM019754.1	RepeatMasker	Unknown	44459947	44461503	13472	-	.	ID="RND-6_FAMILY-5351";Tend="2438";Tstart="855";shortTE="F";uid="1ecf4f54-c4d6-4bf8-97f4-8d79f226e8ba"
CM019754.1	RepeatMasker	Unknown	25568538	25569286	5134	-	.	ID="RND-1_FAMILY-168";Tend="1643";Tstart="864";shortTE="F";uid="e824565b-207b-4bd3-9902-f3af716b57e1"
CM019754.1	RepeatMasker	Unknown	22195508	22195863	774	-	.	ID="RND-6_FAMILY-5231";TEgroup="ctg_3%7CRND-6_FAMILY-5231%7C1";Tend="1671";Tstart="626";shortTE="T";uid="805bca7c-29a2-4759-8703-59056bffcc6e"
CM019754.1	RepeatMasker	Unknown	29503219	29503524	1583	-	.	ID="RND-6_FAMILY-2371";Tend="1027";Tstart="712";shortTE="F";uid="4b85f851-84de-422f-8783-f91b9b92194d"
CM019754.1	RepeatMasker	Unknown	46140873	46141486	3634	-	.	ID="RND-1_FAMILY-544";Tend="1548";Tstart="908";shortTE="F";uid="733407f5-d77d-4cb2-8f38-487a1c68928a"
CM019754.1	RepeatMasker	Unknown	28817778	28818213	2428	-	.	ID="RND-5_FAMILY-644";Tend="1534";Tstart="1115";shortTE="F";uid="cd2b5a65-5719-4496-8f1f-4998f9a64233"
CM019754.1	RepeatMasker	LTR/Gypsy	11361655	11362043	755	-	.	ID="RND-6_FAMILY-4046";Tend="2792";Tstart="2363";shortTE="F";uid="55fbe73d-c9ca-4df7-9f68-ccad6beb678e"
CM019754.1	RepeatMasker	Unknown	27724107	27724700	1562	-	.	ID="RND-5_FAMILY-41";TEgroup="ctg_3%7CRND-5_FAMILY-41%7C11";Tend="1289";Tstart="976";shortTE="F";uid="cd508a99-4a69-4812-aa95-b5aa6946d447"
CM019754.1	RepeatMasker	Unknown	21415205	21415579	2944	-	.	ID="RND-1_FAMILY-246";Tend="1257";Tstart="883";shortTE="F";uid="835767b6-091f-4e8f-bdda-a35c91668bcf"
CM019754.1	RepeatMasker	Unknown	1108235	1108531	1222	-	.	ID="RND-1_FAMILY-34";Tend="1575";Tstart="1316";shortTE="F";uid="b54d3275-d27f-4d25-b441-efa6a18c0d4d"
CM019754.1	RepeatMasker	LINE/I	19842712	19842930	1156	-	.	ID="RND-1_FAMILY-92";Tend="1401";Tstart="1162";shortTE="F";uid="57f35627-0aef-4dc9-87c6-390e87827c05"
CM019754.1	RepeatMasker	Unknown	19127060	19127404	486	-	.	ID="RND-1_FAMILY-380";Tend="1308";Tstart="957";shortTE="F";uid="1d79a701-d62f-42b4-8908-26d1a1abe1e9"
CM019754.1	RepeatMasker	DNA/Academ-1	27863616	27864179	1411	-	.	ID="RND-6_FAMILY-8612";TEgroup="ctg_3%7CRND-6_FAMILY-8612%7C11";Tend="2513";Tstart="1884";shortTE="F";uid="98608428-bcf3-4dc9-90eb-97be4a0ca800"
CM019754.1	RepeatMasker	Unknown	16052961	16053216	2073	-	.	ID="RND-6_FAMILY-2860";Tend="1214";Tstart="959";shortTE="F";uid="18158743-5037-48a8-bc01-0dec72a2d684"
CM019754.1	RepeatMasker	DNA	9198962	9199106	557	-	.	ID="RND-6_FAMILY-9319";Tend="1160";Tstart="1015";shortTE="F";uid="4d57ef36-490f-4394-83bc-20334122b371"
CM019754.1	RepeatMasker	Unknown	9092868	9092984	459	-	.	ID="RND-5_FAMILY-3180";Tend="2151";Tstart="2036";shortTE="F";uid="b65b3057-b621-476b-b090-334f96ceda8c"
CM019754.1	RepeatMasker	Unknown	38291970	38292353	1212	-	.	ID="RND-1_FAMILY-539";Tend="1559";Tstart="1161";shortTE="F";uid="cf7d39d5-7b6c-4d81-a6ee-30638838ea97"
CM019754.1	RepeatMasker	Unknown	34286524	34286976	693	-	.	ID="RND-6_FAMILY-2526";Tend="1334";Tstart="890";shortTE="F";uid="ad235cad-b994-4aed-9d5e-b601121a2b27"
CM019754.1	RepeatMasker	LINE/L2	37011566	37012022	1972	-	.	ID="RND-6_FAMILY-14";Tend="1987";Tstart="1507";shortTE="F";uid="a804a5b3-d538-447a-a7c6-095c59ddfceb"
CM019754.1	RepeatMasker	Unknown	48407379	48407826	1631	-	.	ID="RND-5_FAMILY-7137";Tend="1785";Tstart="1343";shortTE="F";uid="325a9e93-829a-488f-959d-433cfc8acb6a"
CM019754.1	RepeatMasker	Unknown	30314635	30315048	2160	-	.	ID="RND-4_FAMILY-2449";Tend="1350";Tstart="969";shortTE="F";uid="30d63f4a-42ac-4125-bab3-e56fcf354efb"
CM019754.1	RepeatMasker	DNA/Academ-1	4773652	4773887	1176	-	.	ID="RND-1_FAMILY-330";Tend="3223";Tstart="2998";shortTE="F";uid="9d301687-567a-4cf2-b7f0-cc2ecb640247"
CM019754.1	RepeatMasker	DNA/hAT-Ac	47963647	47963928	1115	-	.	ID="RND-1_FAMILY-104";Tend="1504";Tstart="1211";shortTE="F";uid="2a3490ce-5c47-448c-807c-69cfee191ac2"
CM019754.1	RepeatMasker	Unknown	43231789	43232451	5487	-	.	ID="RND-1_FAMILY-106";Tend="1591";Tstart="929";shortTE="F";uid="b3d4b0cd-cf6f-4c9d-ac55-54ae01a7ec49"
CM019754.1	RepeatMasker	DNA/Maverick	29979191	29979378	572	-	.	ID="POLINTON-3_PBA";Tend="9984";Tstart="9797";shortTE="F";uid="cd917d3d-6c17-4631-8883-5091d69d0885"
CM019754.1	RepeatMasker	Unknown	12696946	12697175	730	-	.	ID="RND-1_FAMILY-82";Tend="1202";Tstart="947";shortTE="F";uid="294545f4-c04b-4210-b369-0af69befe983"
CM019754.1	RepeatMasker	Unknown	29018033	29018440	2421	-	.	ID="RND-6_FAMILY-1528";Tend="1452";Tstart="939";shortTE="F";uid="b4a9e02c-4ae8-4f96-9116-6b866fbc8188"
CM019754.1	RepeatMasker	Unknown	13584274	13584974	571	-	.	ID="RND-1_FAMILY-52";TEgroup="ctg_3%7CRND-1_FAMILY-52%7C13";Tend="1473";Tstart="885";shortTE="F";uid="a18f7a4f-718f-4f43-8e36-ba076a4185c7"
CM019754.1	RepeatMasker	Unknown	18603884	18604513	1717	-	.	ID="RND-5_FAMILY-1529";Tend="2131";Tstart="1509";shortTE="F";uid="be62de91-8bc9-455f-81d1-d8d58d8ae3e3"
CM019754.1	RepeatMasker	Unknown	18169751	18169975	687	-	.	ID="RND-5_FAMILY-7137";Tend="1033";Tstart="730";shortTE="F";uid="78d1468b-e78a-4671-8bd2-82b5f4e48509"
CM019754.1	RepeatMasker	DNA/hAT-hATm	23400202	23400923	5194	-	.	ID="RND-1_FAMILY-660";Tend="1471";Tstart="744";shortTE="F";uid="5c5847df-220e-4da4-96cb-1fa2c97d66a4"
CM019754.1	RepeatMasker	Unknown	44150574	44151095	4497	-	.	ID="RND-1_FAMILY-257";Tend="1495";Tstart="974";shortTE="F";uid="147b4008-fa0c-41cf-8af6-02e5f2024a3c"
CM019754.1	RepeatMasker	Unknown	28133271	28133377	412	-	.	ID="RND-6_FAMILY-13718";Tend="981";Tstart="876";shortTE="F";uid="ec0d669e-6cd8-41cf-871b-cf8114256833"
CM019754.1	RepeatMasker	Unknown	3591274	3591716	1638	-	.	ID="RND-5_FAMILY-102";Tend="1405";Tstart="884";shortTE="F";uid="62f6711f-8925-457b-954e-80cfc0fa8740"
CM019754.1	RepeatMasker	Unknown	42973228	42974559	9874	-	.	ID="RND-6_FAMILY-1939";Tend="1761";Tstart="421";shortTE="F";uid="94a6aade-2a73-47db-b858-0d79986f8b4a"
CM019754.1	RepeatMasker	DNA?/hAT?	22478666	22479183	1895	-	.	ID="RND-6_FAMILY-2615";TEgroup="ctg_3%7CRND-6_FAMILY-2615%7C8";Tend="1292";Tstart="887";shortTE="F";uid="d9a59c38-9503-45dd-b086-379ca52daa35"
CM019754.1	RepeatMasker	Unknown	12557788	12558115	2256	-	.	ID="RND-1_FAMILY-462";Tend="1291";Tstart="917";shortTE="F";uid="7df09427-b7ba-4ab9-b035-a20ac306e2a7"
CM019754.1	RepeatMasker	Unknown	1064456	1064744	610	-	.	ID="RND-4_FAMILY-503";Tend="1677";Tstart="1369";shortTE="F";uid="0a8d4f50-538d-4faf-94d4-06aaf48f8744"
CM019754.1	RepeatMasker	Unknown	26672338	26672721	655	-	.	ID="RND-1_FAMILY-52";Tend="1420";Tstart="1028";shortTE="F";uid="22ecd8c4-3069-4a47-9061-6d2f1f57e996"
CM019754.1	RepeatMasker	Unknown	31145657	31146016	1577	-	.	ID="RND-5_FAMILY-1652";Tend="1305";Tstart="939";shortTE="F";uid="0efd3dc1-cf70-46a3-a649-e597f55d3312"
CM019754.1	RepeatMasker	Unknown	3422005	3422143	469	-	.	ID="RND-6_FAMILY-2654";Tend="979";Tstart="860";shortTE="F";uid="d5a97958-70c6-4735-bb86-61a3b7bbfd91"
CM019754.1	RepeatMasker	Unknown	33367729	33369036	11204	-	.	ID="RND-5_FAMILY-781";Tend="2180";Tstart="868";shortTE="F";uid="7c5a5247-3dc4-44e6-8058-b7b3daef0cc6"
CM019754.1	RepeatMasker	Unknown	21713750	21713951	995	-	.	ID="RND-6_FAMILY-2656";Tend="2465";Tstart="2266";shortTE="F";uid="58506ae9-f0b7-43aa-87d4-2488ba31e80e"
CM019754.1	RepeatMasker	Unknown	32725058	32725501	949	-	.	ID="RND-6_FAMILY-5351";Tend="2467";Tstart="2021";shortTE="F";uid="d6ab9114-754e-4131-8945-f62149c7ce8b"
CM019754.1	RepeatMasker	Unknown	12768772	12769368	3406	-	.	ID="RND-1_FAMILY-399";Tend="1428";Tstart="867";shortTE="F";uid="f37359b4-a563-453e-9d9e-e69e2678f8e3"
CM019754.1	RepeatMasker	Unknown	24491067	24491373	887	-	.	ID="RND-5_FAMILY-7137";Tend="1690";Tstart="1387";shortTE="F";uid="b7a53200-d1ac-4a8f-9540-548c61b24f85"
CM019754.1	RepeatMasker	Unknown	17880478	17880995	3790	-	.	ID="RND-5_FAMILY-841";Tend="1459";Tstart="946";shortTE="F";uid="d7f112c2-a8ce-4c09-81aa-c671c3550ff8"
CM019754.1	RepeatMasker	Unknown	2573993	2574377	1217	-	.	ID="RND-6_FAMILY-760";Tend="1517";Tstart="1143";shortTE="F";uid="e2181dc3-f275-4238-9428-085ed22260b0"
CM019754.1	RepeatMasker	Unknown	29937896	29938014	769	-	.	ID="RND-5_FAMILY-3180";Tend="2145";Tstart="2025";shortTE="F";uid="4efaf8a7-ce1d-490c-909e-5bf16faaa6a5"
CM019754.1	RepeatMasker	Unknown	32991493	32992630	3992	-	.	ID="RND-5_FAMILY-32";Tend="1587";Tstart="779";shortTE="F";uid="cbd44678-e951-4a6b-9bf5-eee1d7fcfc9d"
CM019754.1	RepeatMasker	LTR/Copia	13966653	13968949	16045	-	.	ID="RND-6_FAMILY-6382";Tend="2218";Tstart="1";shortTE="F";uid="cece4f2d-38a5-46ab-9c35-2ba2fb1cd771"
CM019754.1	RepeatMasker	Unknown	11464010	11465584	6530	-	.	ID="RND-6_FAMILY-1762";TEgroup="ctg_3%7CRND-6_FAMILY-1762%7C10";Tend="1940";Tstart="749";shortTE="F";uid="28c447d6-18e9-4d49-b7d6-77f75cb0baa5"
CM019754.1	RepeatMasker	Unknown	24139746	24139998	2068	-	.	ID="RND-1_FAMILY-307";Tend="1238";Tstart="966";shortTE="F";uid="338cb415-dbcd-42be-994c-17f9d252fa49"
CM019754.1	RepeatMasker	Unknown	32185879	32186491	3465	-	.	ID="RND-1_FAMILY-176";Tend="1322";Tstart="623";shortTE="F";uid="300ff217-f92e-4b9a-9f51-4f7aed827362"
CM019754.1	RepeatMasker	Unknown	41593620	41593727	801	-	.	ID="RND-1_FAMILY-99";Tend="2125";Tstart="2017";shortTE="F";uid="e0fae9cb-cc0a-4334-98de-65128985f2e9"
CM019754.1	RepeatMasker	DNA/hAT-Tip100	31861676	31862592	1818	-	.	ID="RND-1_FAMILY-486";Tend="1990";Tstart="1062";shortTE="F";uid="dcc335a3-4d3c-4347-81f2-84dc98e7f86e"
CM019754.1	RepeatMasker	RC/Helitron?	39100641	39101437	1101	-	.	ID="RND-5_FAMILY-2492";TEgroup="ctg_3%7CRND-5_FAMILY-2492%7C2";Tend="1554";Tstart="998";shortTE="F";uid="4d1a65f2-0f9f-46f7-870e-7c38de1ed259"
CM019754.1	RepeatMasker	Unknown	35794841	35795245	2319	-	.	ID="RND-1_FAMILY-103";Tend="1323";Tstart="933";shortTE="F";uid="2b5ac5b8-5485-4da5-9d34-b56d3f3a3599"
CM019754.1	RepeatMasker	Unknown	19442220	19442669	3444	-	.	ID="RND-1_FAMILY-84";Tend="1496";Tstart="1029";shortTE="F";uid="3634d9ab-09fa-4d7a-ba7b-b3948b19f4e2"
CM019754.1	RepeatMasker	Unknown	9445969	9446154	963	-	.	ID="RND-5_FAMILY-41";Tend="1186";Tstart="989";shortTE="F";uid="79eca39e-63b5-4c4a-be8b-2333a2fd2c5e"
CM019754.1	RepeatMasker	Unknown	3496345	3496509	407	-	.	ID="RND-1_FAMILY-439";Tend="1023";Tstart="857";shortTE="F";uid="d0a32f49-5d5d-4198-989f-f89a34a35b25"
CM019754.1	RepeatMasker	Unknown	3899287	3899550	403	-	.	ID="RND-4_FAMILY-681";TEgroup="ctg_3%7CRND-4_FAMILY-681%7C1";Tend="1199";Tstart="1061";shortTE="T";uid="e310e4f1-ba30-42ce-9637-1da5ed711215"
CM019754.1	RepeatMasker	Unknown	11422763	11423225	2788	-	.	ID="RND-5_FAMILY-147";Tend="1306";Tstart="859";shortTE="F";uid="70601d70-5b58-4604-9933-9a8802e93bca"
CM019754.1	RepeatMasker	Unknown	38958743	38961166	20892	-	.	ID="RND-1_FAMILY-95";Tend="3246";Tstart="822";shortTE="F";uid="fe01f371-f40f-4924-a1b4-4697e1ab810c"
CM019754.1	RepeatMasker	Unknown	15427030	15427608	3197	-	.	ID="RND-6_FAMILY-2517";Tend="2133";Tstart="1558";shortTE="F";uid="e155b4e6-b365-4943-ab86-fb9144692730"
CM019754.1	RepeatMasker	Unknown	47444964	47445322	2579	-	.	ID="RND-6_FAMILY-646";Tend="1364";Tstart="971";shortTE="F";uid="32e30307-3d42-44ea-83e4-0b02bf871fa2"
CM019754.1	RepeatMasker	Unknown	15544690	15544886	1199	-	.	ID="RND-6_FAMILY-4264";Tend="1231";Tstart="1037";shortTE="F";uid="41ec2f2d-753f-4ff1-a047-9f3788916d82"
CM019754.1	RepeatMasker	Unknown	14122586	14122940	2927	-	.	ID="RND-1_FAMILY-237";Tend="1333";Tstart="968";shortTE="F";uid="ba1c55dc-1b36-4ed9-99ed-23b5415b4e0f"
CM019754.1	RepeatMasker	Unknown	47579695	47580203	3431	-	.	ID="RND-6_FAMILY-1985";Tend="3269";Tstart="2758";shortTE="F";uid="1edacc09-ecae-46dd-a95e-c60ca60c19e7"
CM019754.1	RepeatMasker	Unknown	26422138	26422347	402	-	.	ID="RND-6_FAMILY-2127";Tend="2465";Tstart="2241";shortTE="F";uid="46a92efd-48f5-4fcc-934f-e0dec3091d2d"
CM019754.1	RepeatMasker	LINE/I	6084274	6086021	10796	-	.	ID="RND-5_FAMILY-4344";Tend="2288";Tstart="589";shortTE="F";uid="caf94869-8a13-4621-819e-847bed4d6e7c"
CM019754.1	RepeatMasker	Unknown	39451237	39452817	13802	-	.	ID="RND-5_FAMILY-2241";Tend="2388";Tstart="796";shortTE="F";uid="86fb0846-afb6-4080-9640-ab84797ff70d"
CM019754.1	RepeatMasker	Unknown	616582	616829	1168	-	.	ID="RND-5_FAMILY-3271";TEgroup="ctg_3%7CRND-5_FAMILY-3271%7C1";Tend="1539";Tstart="1008";shortTE="F";uid="912fc394-b4ec-4b4f-957c-c1df04a453b3"
CM019754.1	RepeatMasker	Unknown	47726705	47726863	591	-	.	ID="RND-6_FAMILY-10724";Tend="1019";Tstart="875";shortTE="F";uid="8b65d95d-649c-4780-bc3b-e432e08e9a60"
CM019754.1	RepeatMasker	DNA/Academ-1	23788670	23789265	4321	-	.	ID="RND-5_FAMILY-4426";Tend="1325";Tstart="726";shortTE="F";uid="7d477346-9c3b-4ede-aeec-5b788d040b5f"
CM019754.1	RepeatMasker	Unknown	43274752	43275033	1717	-	.	ID="RND-1_FAMILY-66";Tend="1324";Tstart="763";shortTE="F";uid="15eb02b6-a08e-481d-8191-319737114fd5"
CM019754.1	RepeatMasker	Unknown	19414257	19414821	4821	-	.	ID="RND-6_FAMILY-760";Tend="2816";Tstart="2255";shortTE="F";uid="1f192404-4e8f-4f11-8a45-573462308266"
CM019754.1	RepeatMasker	Unknown	10163676	10163840	723	-	.	ID="RND-6_FAMILY-943";Tend="1159";Tstart="980";shortTE="F";uid="9174eb76-a1de-40f2-beea-4476f49042cb"
CM019754.1	RepeatMasker	Unknown	47556877	47557659	3149	-	.	ID="RND-6_FAMILY-1659";Tend="1517";Tstart="288";shortTE="F";uid="31a56c72-c265-41a7-8a22-ee1035b1a3d2"
CM019754.1	RepeatMasker	LTR/Gypsy	23576721	23577384	3525	-	.	ID="RND-1_FAMILY-1";TEgroup="ctg_3%7CRND-1_FAMILY-1%7C4";Tend="5021";Tstart="4477";shortTE="F";uid="8bd18e99-9f34-4009-9279-d68abbc92b8b"
CM019754.1	RepeatMasker	Unknown	499525	500457	714	-	.	ID="RND-6_FAMILY-6396";Tend="1338";Tstart="672";shortTE="F";uid="bc8a05d7-d4d2-4271-b447-c38209fbbd92"
CM019754.1	RepeatMasker	Unknown	6827129	6827913	3333	-	.	ID="RND-1_FAMILY-52";Tend="1796";Tstart="998";shortTE="F";uid="302ee936-7766-49f3-afbc-0ebae1af7b8c"
CM019754.1	RepeatMasker	Unknown	8202303	8202622	496	-	.	ID="RND-1_FAMILY-55";Tend="1128";Tstart="792";shortTE="F";uid="4c6806ad-12c7-458a-92c1-8de42fcd014e"
CM019754.1	RepeatMasker	Unknown	10692283	10692583	2485	-	.	ID="RND-5_FAMILY-41";Tend="1278";Tstart="978";shortTE="F";uid="9cf66267-2aa0-40cf-bf9e-7d75e8a8c05e"
CM019754.1	RepeatMasker	Unknown	16129195	16129726	1493	-	.	ID="RND-1_FAMILY-190";TEgroup="ctg_3%7CRND-1_FAMILY-190%7C7";Tend="1190";Tstart="659";shortTE="F";uid="1a5d28fd-79fc-4763-86b5-5d0b57de75c0"
CM019754.1	RepeatMasker	DNA/hAT-Ac	48216186	48216330	1247	-	.	ID="RND-1_FAMILY-104";Tend="1557";Tstart="1413";shortTE="F";uid="88c59ec7-a363-4aaa-b00d-24165d603f08"
CM019754.1	RepeatMasker	Unknown	33076046	33076711	2172	-	.	ID="RND-1_FAMILY-474";TEgroup="ctg_3%7CRND-1_FAMILY-474%7C2";Tend="1828";Tstart="828";shortTE="F";uid="ebb284bf-204b-44e3-9ed7-6bc50b333ab5"
CM019754.1	RepeatMasker	DNA/hAT-Tip100	13050878	13051197	1659	-	.	ID="RND-1_FAMILY-39";Tend="1215";Tstart="887";shortTE="F";uid="21f667c3-c81b-4720-bded-d58e2cabd78c"
CM019754.1	RepeatMasker	LINE/CR1	30639349	30639460	504	-	.	ID="RND-5_FAMILY-5257";Tend="2187";Tstart="2077";shortTE="F";uid="6ce5aa6f-8e46-4ecf-8ef3-f0aa8135219c"
CM019754.1	RepeatMasker	LINE/I	45851395	45851503	693	-	.	ID="RND-6_FAMILY-3012";Tend="2104";Tstart="1996";shortTE="F";uid="e1e00bfd-b13a-4518-ab1f-cb2d24d65238"
CM019754.1	RepeatMasker	Unknown	47504260	47504633	1273	-	.	ID="RND-6_FAMILY-1939";TEgroup="ctg_3%7CRND-6_FAMILY-1939%7C1";Tend="1722";Tstart="574";shortTE="F";uid="3b15cd4b-6899-4b43-953e-cd9ff737b605"
CM019754.1	RepeatMasker	RC/Helitron?	26550496	26550889	4194	-	.	ID="RND-1_FAMILY-189";Tend="1870";Tstart="1481";shortTE="F";uid="8cebe52c-8e51-4df9-8776-af3d022f607c"
CM019754.1	RepeatMasker	Unknown	6308804	6309056	822	-	.	ID="RND-6_FAMILY-136";Tend="1387";Tstart="1139";shortTE="F";uid="89d66ec6-2c14-4bb1-aef5-c6dd396afda4"
CM019754.1	RepeatMasker	Unknown	9319994	9320519	4938	-	.	ID="RND-5_FAMILY-1529";Tend="1487";Tstart="1149";shortTE="F";uid="85d592e7-0b2e-4a09-87c7-95359adb09a7"
CM019754.1	RepeatMasker	Unknown	27368733	27369205	731	-	.	ID="RND-6_FAMILY-1762";Tend="1912";Tstart="1441";shortTE="F";uid="f05b6feb-4a1f-48da-a579-0af182170ab1"
CM019754.1	RepeatMasker	Unknown	16611090	16611301	1122	-	.	ID="RND-6_FAMILY-2371";Tend="1755";Tstart="1533";shortTE="F";uid="d3d5bd8b-8d50-403a-bece-8d5831a40720"
CM019754.1	RepeatMasker	Unknown	8022633	8023094	4161	-	.	ID="RND-1_FAMILY-453";Tend="1389";Tstart="928";shortTE="F";uid="16fd503e-df94-4643-abc3-9537b2c0d815"
CM019754.1	RepeatMasker	DNA/hAT-Ac	47803723	47803980	1440	-	.	ID="RND-1_FAMILY-211";Tend="1621";Tstart="1367";shortTE="F";uid="77c379b8-7837-43e4-b051-5578d6494d80"
CM019754.1	RepeatMasker	Unknown	15568112	15568889	2862	-	.	ID="RND-6_FAMILY-1650";Tend="1686";Tstart="884";shortTE="F";uid="c7122c46-b284-4b4b-8156-bf4a4b9e4ac7"
CM019754.1	RepeatMasker	Unknown	26179053	26179313	587	-	.	ID="RND-5_FAMILY-781";Tend="1251";Tstart="977";shortTE="F";uid="3bc4dcc0-0ba2-4471-a528-09c560c2e4a3"
CM019754.1	RepeatMasker	DNA/hAT-Tip100	26482932	26483814	4936	-	.	ID="RND-5_FAMILY-670";Tend="1560";Tstart="679";shortTE="F";uid="139f16de-5633-4969-ae28-2e62500d07f7"
CM019754.1	RepeatMasker	Unknown	45951392	45951543	1075	-	.	ID="RND-1_FAMILY-51";Tend="1536";Tstart="1371";shortTE="F";uid="f65da40e-a9a2-4a24-90cc-96bf3740c218"
CM019754.1	RepeatMasker	Unknown	32831782	32832038	1623	-	.	ID="RND-5_FAMILY-2948";Tend="2427";Tstart="2188";shortTE="F";uid="984b7ded-6907-4e46-88f5-ac3b808b6301"
CM019754.1	RepeatMasker	Unknown	45471553	45473095	9292	-	.	ID="RND-5_FAMILY-1652";Tend="2401";Tstart="821";shortTE="F";uid="8721dad9-04c2-4764-9139-c20bf54d225b"
CM019754.1	RepeatMasker	Unknown	32286612	32286866	687	-	.	ID="RND-5_FAMILY-7137";Tend="1578";Tstart="1322";shortTE="F";uid="816258b7-4075-40ea-823f-f6da4d457a88"
CM019754.1	RepeatMasker	DNA?/hAT?	9462949	9463216	2170	-	.	ID="RND-6_FAMILY-1805";Tend="563";Tstart="296";shortTE="F";uid="8d2956fb-be98-4a0d-bbf3-7fc7b99a27b1"
CM019754.1	RepeatMasker	RC/Helitron	44814519	44814634	576	-	.	ID="RND-1_FAMILY-248";Tend="630";Tstart="509";shortTE="F";uid="8a1495e2-8ebf-4ede-b539-ed6d00512dfd"
CM019754.1	RepeatMasker	LINE/I	18921314	18921526	1444	-	.	ID="RND-6_FAMILY-330";Tend="1027";Tstart="816";shortTE="F";uid="d3f3ec6d-2faa-4848-8b1e-62f5282eaf95"
CM019754.1	RepeatMasker	Unknown	37337590	37338076	2215	-	.	ID="RND-6_FAMILY-9251";Tend="2120";Tstart="1626";shortTE="F";uid="d45cdc70-c28d-401c-b59d-3fe27dec3640"
CM019754.1	RepeatMasker	Unknown	22387035	22387242	514	-	.	ID="RND-4_FAMILY-1108";Tend="1089";Tstart="919";shortTE="F";uid="0bcf2ce2-c39c-4e8d-af34-acea7177d686"
CM019754.1	RepeatMasker	Unknown	42710632	42710972	2730	-	.	ID="RND-1_FAMILY-237";Tend="1319";Tstart="968";shortTE="F";uid="7e0312ca-7ca0-47ca-95b6-2eff35da1db8"
CM019754.1	RepeatMasker	Unknown	45028021	45029571	13414	-	.	ID="RND-6_FAMILY-2371";Tend="2307";Tstart="754";shortTE="F";uid="4d0af691-0996-45cd-a308-c0d05e975096"
CM019754.1	RepeatMasker	Unknown	14477462	14478194	4428	-	.	ID="RND-4_FAMILY-1393";Tend="1772";Tstart="1032";shortTE="F";uid="1252f5c9-3d17-4002-9da7-b0d5ae5da68b"
CM019754.1	RepeatMasker	Unknown	35142830	35143402	3138	-	.	ID="RND-6_FAMILY-2517";Tend="1975";Tstart="1408";shortTE="F";uid="557399de-24ef-4d95-9798-24e80e767c4a"
CM019754.1	RepeatMasker	Unknown	47039826	47040136	1342	-	.	ID="RND-1_FAMILY-482";Tend="1130";Tstart="884";shortTE="F";uid="99b93837-c57e-453b-ae9c-abed2c0a9918"
CM019754.1	RepeatMasker	DNA/hAT?	16003569	16003773	1511	-	.	ID="RND-1_FAMILY-465";Tend="1112";Tstart="893";shortTE="F";uid="24f35a16-c3df-4b78-a7f8-c815e7b3753e"
CM019754.1	RepeatMasker	Unknown	28749212	28749976	4123	-	.	ID="RND-1_FAMILY-83";Tend="1624";Tstart="817";shortTE="F";uid="9c29719b-3af8-406a-868e-fb85af4620e0"
CM019754.1	RepeatMasker	DNA/hAT-Ac	149003	149502	3640	-	.	ID="RND-1_FAMILY-424";Tend="1438";Tstart="893";shortTE="F";uid="bcdf910f-9425-415f-8509-2ec8e9350105"
CM019754.1	RepeatMasker	Unknown	20433386	20433667	1754	-	.	ID="RND-1_FAMILY-307";Tend="1233";Tstart="964";shortTE="F";uid="331e5f5b-0beb-4656-9ac0-560796901636"
CM019754.1	RepeatMasker	Unknown	25916666	25917006	806	-	.	ID="RND-1_FAMILY-118";Tend="1304";Tstart="930";shortTE="F";uid="f9cb4dae-2900-4ca9-9c15-f515d2677443"
CM019754.1	RepeatMasker	Unknown	12507445	12507745	1191	-	.	ID="RND-5_FAMILY-841";Tend="1457";Tstart="1187";shortTE="F";uid="8c9507ec-d7e6-44dc-b5a3-6e65673b17f9"
CM019754.1	RepeatMasker	Unknown	1713643	1713806	940	-	.	ID="RND-5_FAMILY-532";Tend="1431";Tstart="1267";shortTE="F";uid="c5ddb90f-846e-4cd9-8ad1-07b85cc0555d"
CM019754.1	RepeatMasker	LTR/Copia	24365064	24365379	901	-	.	ID="RND-6_FAMILY-1091";Tend="4396";Tstart="4086";shortTE="F";uid="678662e4-f7fd-4ed1-9f65-ba6f3445ad91"
CM019754.1	RepeatMasker	LINE/I	29179381	29179582	793	-	.	ID="RND-6_FAMILY-2001";TEgroup="ctg_3%7CRND-6_FAMILY-2001%7C1";Tend="1212";Tstart="991";shortTE="F";uid="167f106b-9149-4a38-9988-4c10488157a6"
CM019754.1	RepeatMasker	Unknown	10520414	10520566	410	-	.	ID="RND-6_FAMILY-1762";Tend="1584";Tstart="1433";shortTE="F";uid="f0c2259e-d5a9-43cf-8d89-343500325103"
CM019754.1	RepeatMasker	DNA/Academ-1	1069629	1070305	1065	-	.	ID="RND-6_FAMILY-8612";TEgroup="ctg_3%7CRND-6_FAMILY-8612%7C2";Tend="3484";Tstart="836";shortTE="F";uid="7a5d6a09-2afd-4ab9-8abc-20f3b86daaec"
CM019754.1	RepeatMasker	Unknown	19136170	19136446	1706	-	.	ID="RND-6_FAMILY-1659";Tend="1423";Tstart="1146";shortTE="F";uid="1105899b-c5c1-43e9-815c-a0c63adf18ed"
CM019754.1	RepeatMasker	Unknown	29428918	29429751	2046	-	.	ID="RND-6_FAMILY-2517";Tend="1832";Tstart="940";shortTE="F";uid="b8c802cd-0c6c-468d-bfcb-ca32c5f55a58"
CM019754.1	RepeatMasker	Unknown	31759552	31760053	1167	-	.	ID="RND-5_FAMILY-1529";Tend="1737";Tstart="1214";shortTE="F";uid="f888d4a4-4384-4095-92f8-cb62124fb83a"
CM019754.1	RepeatMasker	LINE/I	18653179	18653635	1944	-	.	ID="RND-6_FAMILY-2001";Tend="760";Tstart="297";shortTE="F";uid="ecbc156b-0cec-4603-8e6f-6f3e4d2734d4"
CM019754.1	RepeatMasker	Unknown	19573172	19573444	1390	-	.	ID="RND-5_FAMILY-2203";Tend="1124";Tstart="842";shortTE="F";uid="815b1eb7-f03d-4de5-aae2-79193557d4a3"
CM019754.1	RepeatMasker	LINE/I	21246009	21246488	1776	-	.	ID="RND-6_FAMILY-681";Tend="1903";Tstart="1239";shortTE="F";uid="10f04409-3ca5-4844-8c97-d862e2bf0ea8"
CM019754.1	RepeatMasker	Unknown	40211793	40211936	434	-	.	ID="RND-6_FAMILY-8799";Tend="1217";Tstart="1076";shortTE="F";uid="ea835aee-e366-4ccf-9ab5-226170d637c5"
CM019754.1	RepeatMasker	Unknown	28073899	28075251	12162	-	.	ID="RND-1_FAMILY-225";Tend="2210";Tstart="857";shortTE="F";uid="b98714e0-5ba9-47cd-9d13-6466d65477e6"
CM019754.1	RepeatMasker	Unknown	7050319	7050732	2691	-	.	ID="RND-6_FAMILY-978";Tend="1360";Tstart="948";shortTE="F";uid="0fa900b3-2b37-4235-b8b5-c961d9056fe4"
CM019754.1	RepeatMasker	Unknown	25241412	25241940	3685	-	.	ID="RND-1_FAMILY-478";Tend="1456";Tstart="930";shortTE="F";uid="6328a0b0-ae34-429b-a7f4-f6b3c69be90a"
CM019754.1	RepeatMasker	DNA/Academ-1	36360300	36360723	1175	-	.	ID="RND-1_FAMILY-255";Tend="1820";Tstart="1376";shortTE="F";uid="08699335-0a56-4abb-b558-3cc3b41e8434"
CM019754.1	RepeatMasker	RC/Helitron?	19212422	19212660	1611	-	.	ID="RND-5_FAMILY-3046";Tend="1739";Tstart="1500";shortTE="F";uid="4ba844db-9d99-41bc-a288-bde9efbe0334"
CM019754.1	RepeatMasker	Unknown	15418241	15418611	1811	-	.	ID="RND-4_FAMILY-2449";Tend="1335";Tstart="966";shortTE="F";uid="7f9ecafb-eb25-407b-9b7b-9a3e0570c005"
CM019754.1	RepeatMasker	DNA?/hAT?	12151415	12151609	550	-	.	ID="RND-6_FAMILY-1805";Tend="3043";Tstart="2851";shortTE="F";uid="78fdc9d8-1b91-4150-b0c1-76ecf5978e6f"
CM019754.1	RepeatMasker	Unknown	6717470	6717724	1249	-	.	ID="RND-5_FAMILY-102";Tend="1091";Tstart="779";shortTE="F";uid="41af9912-abba-45c0-9c35-462906cc7910"
CM019754.1	RepeatMasker	Unknown	11551476	11551646	488	-	.	ID="RND-5_FAMILY-2241";Tend="926";Tstart="756";shortTE="F";uid="f9dc2fe6-dd8b-416f-811c-f90f2f88e948"
CM019754.1	RepeatMasker	DNA/CMC-EnSpm	20209309	20209824	4248	-	.	ID="RND-1_FAMILY-704";Tend="1443";Tstart="933";shortTE="F";uid="62671935-a86f-489e-b703-f072c1fcea56"
CM019754.1	RepeatMasker	DNA/Academ-1	23557213	23557455	890	-	.	ID="RND-1_FAMILY-221";Tend="971";Tstart="696";shortTE="F";uid="14cc942a-060a-4068-860c-e79cca6ef9c9"
CM019754.1	RepeatMasker	Unknown	7254869	7255208	764	-	.	ID="RND-5_FAMILY-1267";TEgroup="ctg_3%7CRND-5_FAMILY-1267%7C1";Tend="1193";Tstart="735";shortTE="F";uid="d5bc3813-0fe1-400b-aa7d-35cfc8e65f6d"
CM019754.1	RepeatMasker	Unknown	25052516	25052653	615	-	.	ID="RND-4_FAMILY-238";Tend="1407";Tstart="1285";shortTE="F";uid="c208474f-7e76-4450-a0a8-fdbf802c3152"
CM019754.1	RepeatMasker	Unknown	31833568	31833891	1909	-	.	ID="RND-4_FAMILY-672";Tend="1298";Tstart="975";shortTE="F";uid="ff9e3d9e-ccd1-43a6-ae1d-189eeea4ab25"
CM019754.1	RepeatMasker	LINE/I	5966495	5966886	2856	-	.	ID="RND-1_FAMILY-320";Tend="1780";Tstart="1380";shortTE="F";uid="048de34b-6684-4c07-a30c-5bde9eb58b72"
CM019754.1	RepeatMasker	Unknown	36816139	36817120	4207	-	.	ID="RND-5_FAMILY-2858";Tend="2058";Tstart="1059";shortTE="F";uid="8aaf0f36-4fbe-47a0-855c-78a5d42e5d2a"
CM019754.1	RepeatMasker	Unknown	47933215	47933530	2583	-	.	ID="RND-6_FAMILY-9036";Tend="1467";Tstart="1148";shortTE="F";uid="6dd9ab62-b89b-4c54-b789-b69979b5d921"
CM019754.1	RepeatMasker	RC/Helitron?	4885007	4885271	486	-	.	ID="RND-5_FAMILY-2492";Tend="1464";Tstart="1183";shortTE="F";uid="e57ac6c4-009f-4393-8e3f-9961c50e06b2"
CM019754.1	RepeatMasker	Unknown	39125254	39125832	1500	-	.	ID="RND-1_FAMILY-52";Tend="1592";Tstart="906";shortTE="F";uid="5bc96f9d-f72c-457f-b8d5-e4bf61319a0b"
CM019754.1	RepeatMasker	Unknown	11342703	11342817	788	-	.	ID="RND-1_FAMILY-84";Tend="1066";Tstart="961";shortTE="F";uid="4d1f1e1f-7d3d-449e-810a-0974f2cb839b"
CM019754.1	RepeatMasker	LINE/I	48706099	48706904	1580	-	.	ID="RND-6_FAMILY-65";Tend="1969";Tstart="1117";shortTE="F";uid="de1b56e4-1f79-47d8-b2a5-f5ff57cc91c4"
CM019754.1	RepeatMasker	DNA/Crypton-V	26261026	26261344	842	-	.	ID="RND-5_FAMILY-82";Tend="913";Tstart="608";shortTE="F";uid="f8a6c2f8-266c-4b56-990c-a6651005cdb1"
CM019754.1	RepeatMasker	Unknown	22569846	22570143	713	-	.	ID="RND-6_FAMILY-4753";Tend="311";Tstart="11";shortTE="F";uid="290ed9e0-1c3a-46a0-93a4-ceced2c1023d"
CM019754.1	RepeatMasker	Unknown	34703711	34703870	539	-	.	ID="RND-1_FAMILY-137";Tend="1148";Tstart="950";shortTE="F";uid="d119f1cd-e686-44bf-8327-b74fe0c2b3d9"
CM019754.1	RepeatMasker	DNA/Academ-1	42210960	42211111	734	-	.	ID="RND-1_FAMILY-224";Tend="5619";Tstart="5458";shortTE="F";uid="b10f7657-b76b-4931-822e-e4a9f72b8705"
CM019754.1	RepeatMasker	DNA/CMC-EnSpm	5980072	5980469	1976	-	.	ID="RND-5_FAMILY-3604";Tend="1279";Tstart="890";shortTE="F";uid="a6c2f2cd-1085-4b73-91d6-ec1f3685faef"
CM019754.1	RepeatMasker	Unknown	42287012	42287291	725	-	.	ID="RND-5_FAMILY-7137";Tend="1508";Tstart="1004";shortTE="F";uid="36d318c9-eb0f-4a56-9418-59efb7c0103e"
CM019754.1	RepeatMasker	LTR/Gypsy	5409487	5409694	457	-	.	ID="RND-1_FAMILY-90";Tend="1057";Tstart="859";shortTE="F";uid="fb7a2cfc-3c35-4360-8602-6c812341faf2"
CM019754.1	RepeatMasker	Unknown	54754	55127	2929	-	.	ID="RND-6_FAMILY-115";Tend="1365";Tstart="982";shortTE="F";uid="ae164189-252e-46b1-87b8-f4e947c208e9"
CM019754.1	RepeatMasker	Unknown	32129203	32129644	2916	-	.	ID="RND-5_FAMILY-2531";Tend="1417";Tstart="924";shortTE="F";uid="658bc032-9052-40c2-b75b-d9907aa2d431"
CM019754.1	RepeatMasker	LTR/Gypsy	45752808	45753001	645	-	.	ID="RND-6_FAMILY-10800";Tend="2064";Tstart="1877";shortTE="F";uid="392c50a3-9c25-414d-ba79-273636a38293"
CM019754.1	RepeatMasker	Unknown	29266584	29266721	670	-	.	ID="RND-6_FAMILY-6954";Tend="1587";Tstart="1464";shortTE="F";uid="75a4d9a9-6d3b-41b5-a9b7-405238393518"
CM019754.1	RepeatMasker	LINE/Penelope	20187385	20187764	1533	-	.	ID="RND-6_FAMILY-476";Tend="1059";Tstart="660";shortTE="F";uid="3df9b52e-e9d1-4407-9f29-61cbde40552b"
CM019754.1	RepeatMasker	Unknown	7025300	7025546	1917	-	.	ID="RND-1_FAMILY-399";Tend="1655";Tstart="1410";shortTE="F";uid="b50a63fd-4f40-48d5-b12c-bbca14366ed6"
CM019754.1	RepeatMasker	Unknown	37816970	37817494	4411	-	.	ID="RND-1_FAMILY-257";Tend="1500";Tstart="975";shortTE="F";uid="68cb608a-2167-405a-8b74-9c1ff208d8bd"
CM019754.1	RepeatMasker	LINE/R1	6203323	6203469	862	-	.	ID="RND-1_FAMILY-222";Tend="926";Tstart="779";shortTE="F";uid="ea9abd0a-5909-47be-b5ca-a2f12a80a7b6"
CM019754.1	RepeatMasker	LINE/L2	28604675	28604904	411	-	.	ID="RND-6_FAMILY-1534";Tend="2779";Tstart="2549";shortTE="F";uid="d374976c-a741-432f-b98e-f3b3c0277eed"
CM019754.1	RepeatMasker	LINE/I	16224044	16224144	429	-	.	ID="RND-5_FAMILY-1794";Tend="4046";Tstart="3941";shortTE="F";uid="ae7ce39f-8734-44ea-8a86-cbdbf8f0aefe"
CM019754.1	RepeatMasker	Unknown	19421743	19422725	6356	-	.	ID="RND-6_FAMILY-1659";Tend="1830";Tstart="829";shortTE="F";uid="b890425c-5d97-41fd-8d3d-1d4d61b7357f"
CM019754.1	RepeatMasker	Unknown	32974402	32974893	711	-	.	ID="RND-4_FAMILY-1424";Tend="1685";Tstart="1153";shortTE="F";uid="22bf50f0-aff1-4fad-aa65-b664c38f52de"
CM019754.1	RepeatMasker	Unknown	9702653	9703032	2138	-	.	ID="RND-6_FAMILY-136";Tend="1378";Tstart="986";shortTE="F";uid="6e95ecb5-1f9f-4d8b-b9a7-594ed222ea7f"
CM019754.1	RepeatMasker	Unknown	47450833	47451204	1734	-	.	ID="RND-1_FAMILY-50";Tend="2328";Tstart="1968";shortTE="F";uid="363e841f-8421-45f7-8a9e-c8dc22d48b52"
CM019754.1	RepeatMasker	Unknown	25943194	25943488	2132	-	.	ID="RND-1_FAMILY-425";Tend="1249";Tstart="949";shortTE="F";uid="408ce916-c0a5-4810-ab3c-4a4c2ab99f13"
CM019754.1	RepeatMasker	Unknown	9646616	9647154	3644	-	.	ID="RND-5_FAMILY-4303";Tend="1467";Tstart="935";shortTE="F";uid="a1497a4a-44f4-4140-b197-202a849d28c7"
CM019754.1	RepeatMasker	LINE/I	25820050	25823065	20626	-	.	ID="RND-1_FAMILY-113";Tend="2748";Tstart="50";shortTE="F";uid="cf694da7-919b-44b5-96b3-dcd2e529928b"
CM019754.1	RepeatMasker	Unknown	23067589	23067709	429	-	.	ID="RND-6_FAMILY-5691";Tend="1700";Tstart="1597";shortTE="F";uid="14e2d5b4-f8cb-46a6-81d5-e5a807d9c704"
CM019754.1	RepeatMasker	Unknown	30920965	30921200	952	-	.	ID="RND-6_FAMILY-8517";Tend="1948";Tstart="1729";shortTE="F";uid="6ddf72b4-d766-42b9-89a7-49f07cd010f2"
CM019754.1	RepeatMasker	LINE/R1-LOA	44674466	44674589	622	-	.	ID="RND-5_FAMILY-1402";Tend="1522";Tstart="1396";shortTE="F";uid="d2ebe7b2-1d3d-47b9-86fd-ac5ce29d801b"
CM019754.1	RepeatMasker	DNA/Sola-2	40594536	40594933	1283	-	.	ID="RND-4_FAMILY-890";Tend="1274";Tstart="874";shortTE="F";uid="325195bd-1b87-44b6-b47b-c9dea1e0dc6c"
CM019754.1	RepeatMasker	DNA/MULE-MuDR	35002008	35002451	2518	-	.	ID="RND-4_FAMILY-1729";Tend="1141";Tstart="741";shortTE="F";uid="6ff02e32-df21-4901-8c86-3c2502a3ecd1"
CM019754.1	RepeatMasker	LINE/RTE-BovB	47326765	47326962	853	-	.	ID="RND-6_FAMILY-3854";Tend="2317";Tstart="2125";shortTE="F";uid="55bebb8b-759a-49e5-a703-a524f026a4ee"
CM019754.1	RepeatMasker	Unknown	11318405	11318702	535	-	.	ID="RND-6_FAMILY-1762";Tend="1572";Tstart="1227";shortTE="F";uid="640411ab-a8fe-457e-aae6-c60fe7d2b857"
CM019754.1	RepeatMasker	Unknown	26890205	26890841	3433	-	.	ID="RND-4_FAMILY-15";Tend="1954";Tstart="1315";shortTE="F";uid="1935fcd5-bfb6-4a3e-b219-7a803d68317c"
CM019754.1	RepeatMasker	Unknown	29477807	29478040	613	-	.	ID="RND-1_FAMILY-380";Tend="1248";Tstart="1016";shortTE="F";uid="8d94bd75-6c47-4ef3-94d1-5e0b68962b9b"
CM019754.1	RepeatMasker	Unknown	22375637	22375750	3602	-	.	ID="RND-4_FAMILY-101";Tend="2485";Tstart="2292";shortTE="F";uid="7930b9fd-e26c-462b-b230-f55b4bf2e923"
CM019754.1	RepeatMasker	Unknown	35087366	35088615	6093	-	.	ID="RND-6_FAMILY-2517";Tend="2861";Tstart="825";shortTE="F";uid="0413af9f-b3d1-46ca-947c-87f668a13690"
CM019754.1	RepeatMasker	LTR/Gypsy	23121372	23122171	4168	-	.	ID="RND-5_FAMILY-5819";Tend="1640";Tstart="821";shortTE="F";uid="1db7f8c0-8994-41b9-9279-4be66e4b81a4"
CM019754.1	RepeatMasker	Unknown	22805138	22806675	551	-	.	ID="RND-1_FAMILY-261";TEgroup="ctg_3%7CRND-1_FAMILY-261%7C3";Tend="2121";Tstart="810";shortTE="F";uid="aefa39d3-96f8-43da-984e-dfc10c4335a8"
CM019754.1	RepeatMasker	Unknown	10360978	10361254	2166	-	.	ID="RND-1_FAMILY-505";Tend="1515";Tstart="1223";shortTE="F";uid="d34494c6-0e6b-441d-a4b7-e259bd0c88b4"
CM019754.1	RepeatMasker	DNA/TcMar-Tc1	37440831	37441062	1293	-	.	ID="RND-1_FAMILY-579";Tend="1006";Tstart="772";shortTE="F";uid="6d821e6f-c8a8-4732-8cca-eb5f1e31b250"
CM019754.1	RepeatMasker	Unknown	31131115	31131294	749	-	.	ID="RND-3_FAMILY-23";Tend="2824";Tstart="2660";shortTE="F";uid="f38627df-a308-43f3-9597-bf145a1c3ec0"
CM019754.1	RepeatMasker	Unknown	41185594	41185962	3115	-	.	ID="RND-1_FAMILY-462";Tend="1283";Tstart="917";shortTE="F";uid="dc11972d-5dbd-41f5-b5a1-b28eb8e01149"
CM019754.1	RepeatMasker	DNA/hAT-hATm	641525	641705	483	-	.	ID="RND-1_FAMILY-495";Tend="415";Tstart="233";shortTE="F";uid="c03f73d3-390c-4b69-bf1f-53d4b55775bc"
CM019754.1	RepeatMasker	Unknown	46234145	46235284	4613	-	.	ID="RND-5_FAMILY-3180";Tend="2135";Tstart="951";shortTE="F";uid="1994a590-962c-458e-a2ee-abc02a523074"
CM019754.1	RepeatMasker	LINE/I	41842098	41842816	4181	-	.	ID="RND-5_FAMILY-1794";TEgroup="ctg_3%7CRND-5_FAMILY-1794%7C1";Tend="4028";Tstart="3454";shortTE="F";uid="354a6a85-84f8-490d-9d8b-d122085e295c"
CM019754.1	RepeatMasker	Unknown	7615168	7615323	1699	-	.	ID="RND-6_FAMILY-1762";Tend="1686";Tstart="955";shortTE="F";uid="7bba614f-bf32-4458-8ca7-396540676754"
CM019754.1	RepeatMasker	LINE/I	33966220	33966554	484	-	.	ID="RND-5_FAMILY-4344";Tend="2963";Tstart="2632";shortTE="F";uid="2943be7c-d356-463a-ba47-25fea813beb8"
CM019754.1	RepeatMasker	Unknown	18466021	18466744	2108	-	.	ID="RND-1_FAMILY-52";Tend="1658";Tstart="951";shortTE="F";uid="627c3f57-04f7-46c3-94e6-b8c5f95ea0a7"
CM019754.1	RepeatMasker	Unknown	40714799	40714974	608	-	.	ID="RND-5_FAMILY-7137";Tend="1689";Tstart="1514";shortTE="F";uid="7373fc7e-2b0c-46ba-b0a8-855f46e04b3d"
CM019754.1	RepeatMasker	DNA?/hAT?	5614667	5615024	647	-	.	ID="RND-6_FAMILY-1805";Tend="2486";Tstart="2132";shortTE="F";uid="2ee67ac7-c895-4e29-8c5a-0a6ecb1f0bb0"
CM019754.1	RepeatMasker	Unknown	43469251	43469407	835	-	.	ID="RND-6_FAMILY-6124";Tend="1252";Tstart="1103";shortTE="F";uid="d7489c86-ce2a-49bc-93db-cb9ecaffbe31"
CM019754.1	RepeatMasker	Unknown	16362536	16362643	570	-	.	ID="RND-6_FAMILY-2834";Tend="1763";Tstart="1663";shortTE="F";uid="c5c6c9f6-f00b-4572-af45-7160aa047d02"
CM019754.1	RepeatMasker	DNA?/hAT?	41561438	41561720	1125	-	.	ID="RND-6_FAMILY-1805";Tend="1478";Tstart="1185";shortTE="F";uid="2525477c-59c9-4dd4-bb39-8cf502c63e51"
CM019754.1	RepeatMasker	DNA/hAT-hATm	10201986	10202293	1258	-	.	ID="RND-6_FAMILY-3451";Tend="1038";Tstart="728";shortTE="F";uid="99e3ad21-8bb1-4f57-b645-9854a3522658"
CM019754.1	RepeatMasker	Unknown	40846587	40846846	519	-	.	ID="RND-1_FAMILY-52";Tend="1142";Tstart="793";shortTE="F";uid="1878752f-8a95-4661-8f20-fb47326a3d75"
CM019754.1	RepeatMasker	Unknown	13128251	13129393	9535	-	.	ID="RND-1_FAMILY-228";Tend="1966";Tstart="833";shortTE="F";uid="416a1403-69fc-499f-b149-54489c5bc785"
CM019754.1	RepeatMasker	Unknown	48095990	48096137	1120	-	.	ID="RND-5_FAMILY-199";Tend="1287";Tstart="1132";shortTE="F";uid="04f0b985-f345-4e47-9245-c9766548a0b0"
CM019754.1	RepeatMasker	Unknown	41381118	41381351	856	-	.	ID="RND-5_FAMILY-1890";Tend="1350";Tstart="1135";shortTE="F";uid="d6b1d619-2948-492d-8400-a4ef796cce3c"
CM019754.1	RepeatMasker	Unknown	12847578	12847739	1283	-	.	ID="RND-5_FAMILY-532";Tend="1419";Tstart="1258";shortTE="F";uid="f36c057e-58b1-4494-acb1-64b4024b13b3"
CM019754.1	RepeatMasker	Unknown	6745851	6746213	623	-	.	ID="RND-6_FAMILY-1659";Tend="1213";Tstart="819";shortTE="F";uid="05c4e93d-3261-4edf-a5c1-5e377baa24c9"
CM019754.1	RepeatMasker	Unknown	9488294	9488654	447	-	.	ID="RND-4_FAMILY-494";Tend="1951";Tstart="1400";shortTE="F";uid="cb176177-7c61-43ef-9e65-16027964221a"
CM019754.1	RepeatMasker	Unknown	42744390	42745725	2876	-	.	ID="RND-1_FAMILY-179";TEgroup="ctg_3%7CRND-1_FAMILY-179%7C7";Tend="1901";Tstart="926";shortTE="F";uid="b2892827-271e-46bb-8aaf-0f3c134bab7c"
CM019754.1	RepeatMasker	Unknown	31091785	31092222	2673	-	.	ID="RND-5_FAMILY-147";Tend="1284";Tstart="855";shortTE="F";uid="d75671cd-cc76-4e03-9c9c-8275ae6d5a4f"
CM019754.1	RepeatMasker	Unknown	34215888	34216212	1411	-	.	ID="RND-6_FAMILY-5555";Tend="1693";Tstart="1326";shortTE="F";uid="38dd59f7-d223-402a-a6be-006bdb8e0b3a"
CM019754.1	RepeatMasker	Unknown	6366156	6366778	601	-	.	ID="RND-3_FAMILY-23";TEgroup="ctg_3%7CRND-3_FAMILY-23%7C1";Tend="2821";Tstart="1377";shortTE="F";uid="fc688e0c-daf9-4d0a-953c-95f1dfa8ce3f"
CM019754.1	RepeatMasker	Unknown	21621361	21621768	1475	-	.	ID="RND-1_FAMILY-52";Tend="1822";Tstart="1350";shortTE="F";uid="20a9d32f-2307-45d8-9aa3-ea74d4d19299"
CM019754.1	RepeatMasker	Unknown	34736398	34737002	4609	-	.	ID="RND-4_FAMILY-505";Tend="1688";Tstart="1092";shortTE="F";uid="170874c4-a4e4-4f62-84a1-04dbf2d49d81"
CM019754.1	RepeatMasker	Unknown	26846093	26846552	2833	-	.	ID="RND-6_FAMILY-1762";Tend="1711";Tstart="1256";shortTE="F";uid="9ada1c3d-5a8b-4654-8374-5d6e1f36dcc1"
CM019754.1	RepeatMasker	Unknown	16382122	16382285	699	-	.	ID="RND-6_FAMILY-6954";Tend="1618";Tstart="1456";shortTE="F";uid="3f98c235-6416-4965-b660-633263354605"
CM019754.1	RepeatMasker	Unknown	47063345	47063492	778	-	.	ID="RND-6_FAMILY-6743";Tend="2384";Tstart="2235";shortTE="F";uid="0986e76a-f74c-471b-a7e6-2f188c4c985a"
CM019754.1	RepeatMasker	Unknown	39903393	39903565	1032	-	.	ID="RND-6_FAMILY-790";Tend="1780";Tstart="1608";shortTE="F";uid="d4fbb671-623f-404f-94cb-7070e67b2094"
CM019754.1	RepeatMasker	Unknown	14444537	14445148	3368	-	.	ID="RND-4_FAMILY-1393";Tend="1632";Tstart="1025";shortTE="F";uid="cefd28fb-61de-46ed-ad8e-1619c7de71a8"
CM019754.1	RepeatMasker	Unknown	26990392	27019222	923	-	.	ID="RND-6_FAMILY-5342";Tend="1433";Tstart="949";shortTE="F";uid="d9da1c92-6631-483d-a934-ca5947a8510b"
CM019754.1	RepeatMasker	Unknown	9844028	9844267	790	-	.	ID="RND-1_FAMILY-52";Tend="1828";Tstart="1582";shortTE="F";uid="5ad9f355-fd7d-4a10-a5b3-83e3772f8ef9"
CM019754.1	RepeatMasker	Unknown	47776383	47776777	3040	-	.	ID="RND-5_FAMILY-1925";Tend="539";Tstart="153";shortTE="F";uid="d9e623d8-4cf2-4822-a3db-bb6ff6f671fb"
CM019754.1	RepeatMasker	Unknown	12827644	12828115	2531	-	.	ID="RND-5_FAMILY-2531";Tend="1417";Tstart="937";shortTE="F";uid="dd1f5b1a-5bc3-4c17-87b0-438139b68e63"
CM019754.1	RepeatMasker	Unknown	28072702	28073165	962	-	.	ID="RND-6_FAMILY-4771";Tend="1678";Tstart="1215";shortTE="F";uid="a6266be5-94aa-4769-9ea7-83319703c789"
CM019754.1	RepeatMasker	Unknown	41635068	41635595	4595	-	.	ID="RND-1_FAMILY-380";Tend="1484";Tstart="957";shortTE="F";uid="dec8ec1d-67ed-450f-b1cb-49ed30a2cc3d"
CM019754.1	RepeatMasker	DNA?/hAT?	32238944	32239194	563	-	.	ID="RND-6_FAMILY-1805";Tend="5309";Tstart="5068";shortTE="F";uid="1d1ad756-4740-4c13-9852-de3263edd714"
CM019754.1	RepeatMasker	DNA/Academ-1	21194713	21195029	702	-	.	ID="RND-1_FAMILY-651";Tend="1147";Tstart="842";shortTE="F";uid="88432cfb-e4c4-48cf-a3a2-3924f04291f8"
CM019754.1	RepeatMasker	Unknown	31139725	31140504	6244	-	.	ID="RND-4_FAMILY-1606";Tend="1694";Tstart="916";shortTE="F";uid="72c9d587-166b-4158-928f-6ffe186df2a2"
CM019754.1	RepeatMasker	Unknown	36680398	36680569	1054	-	.	ID="RND-6_FAMILY-1762";Tend="1941";Tstart="1788";shortTE="F";uid="b8377213-433c-4a0e-80a0-880b7e5db269"
CM019754.1	RepeatMasker	Unknown	16695650	16695977	1008	-	.	ID="RND-6_FAMILY-3069";Tend="1216";Tstart="915";shortTE="F";uid="6fff4a20-4089-416e-95b9-5094eb82a1f3"
CM019754.1	RepeatMasker	DNA/hAT-hATm	23793211	23793426	1422	-	.	ID="RND-1_FAMILY-495";Tend="2531";Tstart="2311";shortTE="F";uid="ac851beb-7273-43de-b2f8-01fc6ad0f535"
CM019754.1	RepeatMasker	Unknown	19122327	19122492	458	-	.	ID="RND-6_FAMILY-1762";Tend="1419";Tstart="1240";shortTE="F";uid="ff55d83a-aaf1-43a2-ae84-d20ba40d8271"
CM019754.1	RepeatMasker	Unknown	23125060	23125186	489	-	.	ID="RND-6_FAMILY-1762";Tend="1495";Tstart="1366";shortTE="F";uid="cf2caced-6cce-4eb5-8721-ac3e7d8f0d3c"
CM019754.1	RepeatMasker	Unknown	28026584	28027787	2263	-	.	ID="RND-5_FAMILY-3688";Tend="1920";Tstart="839";shortTE="F";uid="e599b94e-3159-4332-9038-2fba0d8e9d5b"
CM019754.1	RepeatMasker	Unknown	48576261	48576468	1338	-	.	ID="RND-5_FAMILY-6510";Tend="1133";Tstart="926";shortTE="F";uid="b21d928c-80de-41c8-80d8-04dd4cb83886"
CM019754.1	RepeatMasker	LTR/Gypsy	3507885	3507989	703	-	.	ID="RND-5_FAMILY-4070";Tend="1016";Tstart="912";shortTE="F";uid="69962127-5dd1-4410-822f-1dc5bd817185"
CM019754.1	RepeatMasker	Unknown	21517585	21517880	2327	-	.	ID="RND-1_FAMILY-299";Tend="1250";Tstart="965";shortTE="F";uid="c7d6ef41-1888-4a40-966f-3f1627197e4b"
CM019754.1	RepeatMasker	Unknown	32772477	32772667	473	-	.	ID="RND-4_FAMILY-226";Tend="1691";Tstart="1442";shortTE="F";uid="188a3b35-59e0-4fbc-8f54-9604dc7213d3"
CM019754.1	RepeatMasker	Unknown	48204640	48204868	1317	-	.	ID="RND-1_FAMILY-51";Tend="2545";Tstart="2317";shortTE="F";uid="b19801ba-f2a6-43ee-a2c2-bf13e41c7290"
CM019754.1	RepeatMasker	Unknown	28973983	28974630	5603	-	.	ID="RND-1_FAMILY-106";Tend="1584";Tstart="937";shortTE="F";uid="f7dfeb1e-5120-46c5-8a9d-b6837e7b0f2c"
CM019754.1	RepeatMasker	Unknown	42180336	42180544	1193	-	.	ID="RND-1_FAMILY-312";Tend="1321";Tstart="1132";shortTE="F";uid="fef4c648-978a-40b0-97d9-4f500ca1e873"
CM019754.1	RepeatMasker	LINE/I	40896300	40896423	682	-	.	ID="RND-1_FAMILY-157";Tend="970";Tstart="853";shortTE="F";uid="21cc7bd9-22c5-4bea-a6c7-64294231c2e9"
CM019754.1	RepeatMasker	Unknown	48971099	48971221	610	-	.	ID="RND-6_FAMILY-912";Tend="1127";Tstart="1005";shortTE="F";uid="97b750b0-10e9-47b2-ac8a-2b99af1162e4"
CM019754.1	RepeatMasker	DNA/hAT-Tip100	29014405	29014701	1859	-	.	ID="RND-6_FAMILY-315";Tend="1457";Tstart="1129";shortTE="F";uid="02814271-2849-43a0-a8e2-6a3ff3ff72ba"
CM019754.1	RepeatMasker	Unknown	6456173	6456941	5775	-	.	ID="RND-1_FAMILY-311";Tend="1754";Tstart="983";shortTE="F";uid="f33daeef-0aee-4cda-b81d-c4b6ce5b5cb1"
CM019754.1	RepeatMasker	Unknown	2137094	2139427	25112	-	.	ID="RND-6_FAMILY-1580";Tend="4488";Tstart="2169";shortTE="F";uid="d2812283-b0dd-4535-a478-061da6120374"
CM019754.1	RepeatMasker	Unknown	23849093	23849710	2861	-	.	ID="RND-5_FAMILY-1529";Tend="2128";Tstart="1490";shortTE="F";uid="b410ac07-ad0c-4803-8306-d452cb5a671a"
CM019754.1	RepeatMasker	Unknown	24932934	24933355	748	-	.	ID="RND-1_FAMILY-624";Tend="1834";Tstart="1456";shortTE="F";uid="1cd7ff9d-b053-4ffa-8042-1cb6be550bd2"
CM019754.1	RepeatMasker	Unknown	45862451	45862580	867	-	.	ID="RND-6_FAMILY-3992";Tend="1427";Tstart="1297";shortTE="F";uid="72616317-4a1b-46f6-b004-ae0f42f691dd"
CM019754.1	RepeatMasker	Unknown	335005	335500	1251	-	.	ID="RND-1_FAMILY-319";Tend="2261";Tstart="1714";shortTE="F";uid="f296b011-648f-4fe4-bee3-1f295eab7dbb"
CM019754.1	RepeatMasker	Unknown	42854157	42854777	3681	-	.	ID="RND-5_FAMILY-1179";Tend="2311";Tstart="1647";shortTE="F";uid="5b793e01-a767-431d-a535-c56cb541841c"
CM019754.1	RepeatMasker	Unknown	2031156	2031735	1639	-	.	ID="RND-1_FAMILY-52";Tend="1800";Tstart="1136";shortTE="F";uid="422a17d1-ef9d-42d4-afd1-2af410c891b6"
CM019754.1	RepeatMasker	Unknown	418520	418851	2420	-	.	ID="RND-6_FAMILY-313";Tend="2408";Tstart="2077";shortTE="F";uid="73778a56-7a8b-4f7b-9a10-3898baa70309"
CM019754.1	RepeatMasker	Unknown	3483322	3484442	9344	-	.	ID="RND-6_FAMILY-7191";Tend="1405";Tstart="298";shortTE="F";uid="34d0f52d-e1dd-4016-95c5-053b420a724b"
CM019754.1	RepeatMasker	Unknown	36886310	36886631	828	-	.	ID="RND-1_FAMILY-52";Tend="1665";Tstart="1341";shortTE="F";uid="51a5e066-ae78-482a-8ca7-d05f270ba11b"
CM019754.1	RepeatMasker	Unknown	6113155	6113646	3179	-	.	ID="RND-1_FAMILY-69";Tend="2703";Tstart="2197";shortTE="F";uid="7e066b6a-8d86-4f79-9855-3811661ba0bc"
CM019754.1	RepeatMasker	LINE/I-Jockey	8016318	8016447	674	-	.	ID="RND-5_FAMILY-1176";Tend="1222";Tstart="1093";shortTE="F";uid="c1c4cc58-13fa-4124-975c-03f425e632ff"
CM019754.1	RepeatMasker	Unknown	1941863	1942062	998	-	.	ID="RND-1_FAMILY-703";Tend="1779";Tstart="1588";shortTE="F";uid="e821a46e-37d5-4813-9e8d-58fd137f99a4"
CM019754.1	RepeatMasker	Unknown	11510627	11510978	1668	-	.	ID="RND-1_FAMILY-493";Tend="1356";Tstart="958";shortTE="F";uid="20606795-762b-4c7d-b9c3-ed8252eb452e"
CM019754.1	RepeatMasker	Unknown	42271321	42271439	700	-	.	ID="RND-1_FAMILY-319";Tend="943";Tstart="826";shortTE="F";uid="b77bde54-4ddd-41e7-bf5a-4e01dda43946"
CM019754.1	RepeatMasker	Unknown	26512526	26512644	579	-	.	ID="RND-5_FAMILY-3180";Tend="2156";Tstart="2036";shortTE="F";uid="d9b110de-66ad-49bf-83ae-760e0d05414e"
CM019754.1	RepeatMasker	Unknown	32609354	32609846	1557	-	.	ID="RND-6_FAMILY-5351";Tend="1616";Tstart="1131";shortTE="F";uid="93144f7b-bce0-4617-bce5-834bca142753"
CM019754.1	RepeatMasker	Unknown	17601908	17602232	1592	-	.	ID="RND-1_FAMILY-241";TEgroup="ctg_3%7CRND-1_FAMILY-241%7C3";Tend="1190";Tstart="918";shortTE="F";uid="f8703355-637f-4ffd-aa6f-d13ce092841f"
CM019754.1	RepeatMasker	Unknown	22006186	22006765	1931	-	.	ID="RND-6_FAMILY-2091";Tend="1432";Tstart="854";shortTE="F";uid="91ba3d3e-5f30-4038-8959-0bba7acde056"
CM019754.1	RepeatMasker	Unknown	26366583	26367128	3180	-	.	ID="RND-6_FAMILY-3293";Tend="1523";Tstart="975";shortTE="F";uid="762a3daf-603f-4edc-9721-c7db05fa789d"
CM019754.1	RepeatMasker	Unknown	45110032	45110427	2827	-	.	ID="RND-1_FAMILY-562";Tend="1346";Tstart="928";shortTE="F";uid="0248964e-dd69-4fe7-b8e1-c4ef553264fe"
CM019754.1	RepeatMasker	Unknown	15735756	15736094	2851	-	.	ID="RND-1_FAMILY-195";Tend="1215";Tstart="875";shortTE="F";uid="1e867d64-e824-4825-98e6-ac508da043b9"
CM019754.1	RepeatMasker	Unknown	36080163	36080439	504	-	.	ID="RND-5_FAMILY-897";Tend="3059";Tstart="2800";shortTE="F";uid="df863ddc-957f-4d98-ac0b-9f0436dd9190"
CM019754.1	RepeatMasker	Unknown	47424569	47425171	446	-	.	ID="RND-5_FAMILY-1867";TEgroup="ctg_3%7CRND-5_FAMILY-1867%7C3";Tend="1901";Tstart="1359";shortTE="F";uid="289fe758-498e-40cd-8ad1-57e0dff7004a"
CM019754.1	RepeatMasker	Unknown	21803266	21803482	728	-	.	ID="RND-6_FAMILY-3069";Tend="1295";Tstart="1074";shortTE="F";uid="4d46a551-5765-43c1-950a-1171dd3d8090"
CM019754.1	RepeatMasker	Unknown	14062753	14062893	614	-	.	ID="RND-1_FAMILY-62";Tend="1301";Tstart="1185";shortTE="F";uid="cb74b259-e778-48ab-9877-9726a3690513"
CM019754.1	RepeatMasker	Unknown	41834771	41835073	1240	-	.	ID="RND-1_FAMILY-226";Tend="1182";Tstart="865";shortTE="F";uid="fa292b03-cd18-4780-bb8f-3aef8d99e8b6"
CM019754.1	RepeatMasker	Unknown	535776	536255	2877	-	.	ID="RND-1_FAMILY-246";Tend="1376";Tstart="884";shortTE="F";uid="485399aa-05b0-4c87-8623-cbd07c7d5380"
CM019754.1	RepeatMasker	DNA/hAT-Ac	35390748	35391317	1677	-	.	ID="RND-1_FAMILY-343";Tend="2271";Tstart="1624";shortTE="F";uid="fde9f6e5-4b8e-48d3-a4b4-a8c640fd06f2"
CM019754.1	RepeatMasker	LINE/I	16729636	16730602	8228	-	.	ID="RND-5_FAMILY-2237";Tend="2353";Tstart="1384";shortTE="F";uid="c083ecf0-668a-451c-99fd-0ffff8db95b9"
CM019754.1	RepeatMasker	Unknown	7770741	7771976	5590	-	.	ID="RND-5_FAMILY-3180";Tend="2157";Tstart="853";shortTE="F";uid="2f0ab07f-b533-4fa8-bdd6-6b14a9dcd993"
CM019754.1	RepeatMasker	Unknown	4932307	4932469	540	-	.	ID="RND-5_FAMILY-1652";Tend="2397";Tstart="2247";shortTE="F";uid="f9a126e4-9e86-49a1-9eb1-e570d894e24a"
CM019754.1	RepeatMasker	Unknown	23308752	23309307	412	-	.	ID="RND-1_FAMILY-55";Tend="1596";Tstart="951";shortTE="F";uid="d3653ede-c7b2-4d78-b13d-f4cd8f84d7e3"
CM019754.1	RepeatMasker	Unknown	10759822	10760174	1662	-	.	ID="RND-6_FAMILY-6458";Tend="1369";Tstart="968";shortTE="F";uid="3caff3e8-6089-459c-9f9b-d5c2acac3ca6"
CM019754.1	RepeatMasker	Unknown	27421570	27422339	2680	-	.	ID="RND-6_FAMILY-1659";Tend="1510";Tstart="829";shortTE="F";uid="695f66f5-fa9f-4845-9481-4a00ada5a073"
CM019754.1	RepeatMasker	Unknown	32977930	32978426	2423	-	.	ID="RND-1_FAMILY-261";Tend="1595";Tstart="1071";shortTE="F";uid="6eaa3b09-e3fc-4ed4-8ea1-ae3cf2413550"
CM019754.1	RepeatMasker	Unknown	26690930	26691168	1657	-	.	ID="RND-6_FAMILY-2860";Tend="1196";Tstart="958";shortTE="F";uid="2caa4514-b755-4d69-a9d3-2ad73b0f96be"
CM019754.1	RepeatMasker	DNA/hAT-Ac	33901612	33903099	2013	-	.	ID="RND-6_FAMILY-12453";TEgroup="ctg_3%7CRND-6_FAMILY-12453%7C1";Tend="2184";Tstart="853";shortTE="F";uid="b3ff391a-0cac-4ccf-86bc-4750a62a1232"
CM019754.1	RepeatMasker	LINE/CR1	16451405	16452582	8797	-	.	ID="RND-4_FAMILY-1173";Tend="1800";Tstart="598";shortTE="F";uid="01ed435e-163c-42a9-a510-8250d5d9bbe1"
CM019754.1	RepeatMasker	Unknown	5109171	5110454	10718	-	.	ID="RND-5_FAMILY-3180";Tend="2159";Tstart="865";shortTE="F";uid="7f652c17-4d97-4fa6-83fb-ce9bf6b4892b"
CM019754.1	RepeatMasker	Unknown	3850139	3850272	606	-	.	ID="RND-4_FAMILY-1424";Tend="324";Tstart="189";shortTE="F";uid="b4429f38-1934-458e-b0b7-3a52dd195f5c"
CM019754.1	RepeatMasker	Unknown	48290769	48290996	1163	-	.	ID="RND-1_FAMILY-352";Tend="1231";Tstart="962";shortTE="F";uid="f422a23d-1883-4119-a780-3cd190b9cb46"
CM019754.1	RepeatMasker	LTR/Copia	42910485	42910707	1734	-	.	ID="RND-6_FAMILY-6965";Tend="1165";Tstart="944";shortTE="F";uid="35ed97eb-62bd-426f-a0f4-f759ba8630cd"
CM019754.1	RepeatMasker	Unknown	32951117	32951750	920	-	.	ID="RND-1_FAMILY-190";TEgroup="ctg_3%7CRND-1_FAMILY-190%7C10";Tend="1191";Tstart="736";shortTE="F";uid="91e0330c-1713-41aa-ba78-9d9c9275fbbe"
CM019754.1	RepeatMasker	Unknown	12838661	12839074	2885	-	.	ID="RND-6_FAMILY-978";Tend="1358";Tstart="944";shortTE="F";uid="9e7cdc23-8e8e-43a2-8a53-0920de631bf8"
CM019754.1	RepeatMasker	Unknown	11356904	11357227	1534	-	.	ID="RND-1_FAMILY-136";Tend="1447";Tstart="1016";shortTE="F";uid="46e4b25f-ca1b-4ec2-891a-5181c0603c41"
CM019754.1	RepeatMasker	Unknown	12860936	12861235	2171	-	.	ID="RND-1_FAMILY-151";Tend="1244";Tstart="963";shortTE="F";uid="62f2f41e-4d02-4723-8bb8-9257de10f60a"
CM019754.1	RepeatMasker	Unknown	27610977	27611651	3044	-	.	ID="RND-1_FAMILY-319";Tend="2522";Tstart="1871";shortTE="F";uid="558e0b42-e45c-43c6-a122-c8f17278da46"
CM019754.1	RepeatMasker	Unknown	8906845	8906949	421	-	.	ID="RND-5_FAMILY-583";Tend="728";Tstart="632";shortTE="F";uid="7c5d6411-f728-4c21-882e-800e0a00e3ae"
CM019754.1	RepeatMasker	Unknown	2285694	2285808	416	-	.	ID="RND-1_FAMILY-55";Tend="1093";Tstart="981";shortTE="F";uid="571bc16e-96ca-4f12-8323-43c68a98f6cc"
CM019754.1	RepeatMasker	DNA/hAT-Tip100	42871506	42872133	4987	-	.	ID="RND-1_FAMILY-134";Tend="1587";Tstart="917";shortTE="F";uid="d517dd2b-6b26-4239-82ad-a51ea6b1dd2b"
CM019754.1	RepeatMasker	Unknown	46602474	46602984	4169	-	.	ID="RND-1_FAMILY-496";Tend="1490";Tstart="967";shortTE="F";uid="4e9590a7-6b85-4440-8ced-b773091659c4"
CM019754.1	RepeatMasker	Unknown	4976660	4976925	1409	-	.	ID="RND-6_FAMILY-6954";Tend="1618";Tstart="1338";shortTE="F";uid="cc4d5a41-494b-49a8-b82f-111496bd76ef"
CM019754.1	RepeatMasker	Unknown	38369231	38369333	527	-	.	ID="RND-5_FAMILY-1652";TEgroup="ctg_3%7CRND-5_FAMILY-1652%7C5";Tend="2418";Tstart="2334";shortTE="T";uid="eb8fbaa6-58ae-4171-89fb-8b4bf636d466"
CM019754.1	RepeatMasker	LTR/Gypsy	24828349	24828594	554	-	.	ID="GYPSY-299_AA-I";Tend="3376";Tstart="3132";shortTE="F";uid="a5383bbc-9560-47a2-a99e-ae7655da18fb"
CM019754.1	RepeatMasker	Unknown	4727921	4729229	11423	-	.	ID="RND-5_FAMILY-1841";Tend="2185";Tstart="883";shortTE="F";uid="8cb639df-d3cf-4240-97d9-e732b35ef98e"
CM019754.1	RepeatMasker	DNA/hAT-hATm	36564812	36564972	405	-	.	ID="RND-1_FAMILY-660";Tend="2442";Tstart="2279";shortTE="F";uid="53011e8b-1483-4836-8239-c705ea46dfd9"
CM019754.1	RepeatMasker	Unknown	47287729	47288293	4028	-	.	ID="RND-5_FAMILY-4807";Tend="1725";Tstart="1160";shortTE="F";uid="dba45d53-d359-4924-a492-f08a9f986903"
CM019754.1	RepeatMasker	Unknown	2588602	2588807	657	-	.	ID="RND-6_FAMILY-1762";Tend="1016";Tstart="838";shortTE="F";uid="a9164e6d-fac0-4c53-84f0-039c50be926a"
CM019754.1	RepeatMasker	Unknown	6553842	6554128	1038	-	.	ID="RND-5_FAMILY-7137";Tend="1542";Tstart="1256";shortTE="F";uid="7a00f68b-6812-4e88-b8f4-eadd65f862ff"
CM019754.1	RepeatMasker	LINE/I	46295771	46295998	1321	-	.	ID="RND-6_FAMILY-3765";Tend="1188";Tstart="968";shortTE="F";uid="ffab6c27-a52b-436f-94f0-7ee736a464c5"
CM019754.1	RepeatMasker	Unknown	35568139	35568410	2159	-	.	ID="RND-6_FAMILY-3211";Tend="1184";Tstart="917";shortTE="F";uid="f564aeb4-4b3e-49f8-99e8-592597f18f2b"
CM019754.1	RepeatMasker	DNA/Ginger-2	12646598	12647223	576	-	.	ID="GINGER2-1_LMI";Tend="2726";Tstart="2094";shortTE="F";uid="1e0a9f6f-c8d9-4976-ad6a-ba5446b5a66a"
CM019754.1	RepeatMasker	Unknown	36931551	36931662	503	-	.	ID="RND-5_FAMILY-2241";Tend="1435";Tstart="1327";shortTE="F";uid="7c4222ce-135a-47c8-a0f5-926a27ef2640"
CM019754.1	RepeatMasker	Unknown	46091361	46091591	1007	-	.	ID="RND-5_FAMILY-1652";Tend="1237";Tstart="1006";shortTE="F";uid="2f91c951-3af6-4461-8a04-73f1cf9db78a"
CM019754.1	RepeatMasker	Unknown	33604641	33604996	2574	-	.	ID="RND-6_FAMILY-9036";Tend="1461";Tstart="1113";shortTE="F";uid="4a9b3d82-40ca-4561-829b-de40b9779ec7"
CM019754.1	RepeatMasker	RC/Helitron	33765571	33765770	1360	-	.	ID="RND-1_FAMILY-325";Tend="1013";Tstart="812";shortTE="F";uid="379d8b50-b1cd-4d03-9bac-9ae2f48d7f3b"
CM019754.1	RepeatMasker	LINE/I	8794765	8794985	1396	-	.	ID="RND-1_FAMILY-413";Tend="2366";Tstart="2142";shortTE="F";uid="9b5cd652-4aaf-4e97-a1dd-6d692dc5f64a"
CM019754.1	RepeatMasker	Unknown	38116808	38116982	659	-	.	ID="RND-4_FAMILY-494";Tend="1847";Tstart="1672";shortTE="F";uid="7333877e-da1e-4e1d-bcc5-936e2f680684"
CM019754.1	RepeatMasker	Unknown	31505355	31505650	1363	-	.	ID="RND-1_FAMILY-274";Tend="1246";Tstart="916";shortTE="F";uid="a3695889-31a4-46bb-82d8-dcaa6540b2ac"
CM019754.1	RepeatMasker	Unknown	4726372	4726472	538	-	.	ID="RND-5_FAMILY-32";Tend="1161";Tstart="1061";shortTE="F";uid="29422173-24bd-459e-b89e-d344792d19d5"
CM019754.1	RepeatMasker	Unknown	4810862	4811429	3307	-	.	ID="RND-6_FAMILY-1659";Tend="1494";Tstart="928";shortTE="F";uid="6181f408-2b8a-4fc4-82c4-1eefff1aa979"
CM019754.1	RepeatMasker	Unknown	11312705	11313368	4046	-	.	ID="RND-6_FAMILY-313";Tend="2098";Tstart="1408";shortTE="F";uid="043dcd49-092a-4ec5-8dd4-7e64f3830d5e"
CM019754.1	RepeatMasker	Unknown	29448240	29448834	895	-	.	ID="RND-1_FAMILY-52";Tend="1797";Tstart="1169";shortTE="F";uid="adaa9d77-7527-49d5-bb8c-684460363826"
CM019754.1	RepeatMasker	Unknown	20953428	20953724	2273	-	.	ID="RND-6_FAMILY-9045";Tend="1246";Tstart="933";shortTE="F";uid="addddde3-0353-4239-b9cd-a19c2850792c"
CM019754.1	RepeatMasker	Unknown	31412597	31413476	3555	-	.	ID="RND-6_FAMILY-3293";Tend="1685";Tstart="825";shortTE="F";uid="9cd9bc87-8293-48a8-a50d-02069f212adb"
CM019754.1	RepeatMasker	Unknown	28108906	28109088	504	-	.	ID="RND-5_FAMILY-3253";Tend="581";Tstart="400";shortTE="F";uid="1b62c20d-c9bc-41ef-8d92-e56e844d8e12"
CM019754.1	RepeatMasker	Unknown	36130347	36130896	2425	-	.	ID="RND-5_FAMILY-3180";Tend="2153";Tstart="1532";shortTE="F";uid="8926bdf0-0831-4855-9d42-ac0fcf5c3821"
CM019754.1	RepeatMasker	Unknown	15192254	15192405	722	-	.	ID="RND-5_FAMILY-919";Tend="1590";Tstart="1443";shortTE="F";uid="74a8e71b-7258-4fd8-8f41-931e04ca4a39"
CM019754.1	RepeatMasker	Unknown	3914212	3914643	1285	-	.	ID="RND-5_FAMILY-892";Tend="1231";Tstart="808";shortTE="F";uid="6cc62cc7-f90f-4500-b9a1-609cfdfe7571"
CM019754.1	RepeatMasker	Unknown	28826395	28826496	434	-	.	ID="RND-6_FAMILY-588";Tend="952";Tstart="853";shortTE="F";uid="1de249db-8084-48f8-9175-355acfb82115"
CM019754.1	RepeatMasker	Unknown	42780473	42781018	2380	-	.	ID="RND-5_FAMILY-1399";Tend="1404";Tstart="849";shortTE="F";uid="e0bd5f3d-c8a0-49db-98fa-d422fe81d108"
CM019754.1	RepeatMasker	LINE/I	47399632	47399815	679	-	.	ID="RND-6_FAMILY-65";Tend="1289";Tstart="1100";shortTE="F";uid="0bcb64f6-3ad6-445b-aee2-305b11887369"
CM019754.1	RepeatMasker	Unknown	9201752	9201870	455	-	.	ID="RND-4_FAMILY-494";Tend="2149";Tstart="2017";shortTE="F";uid="cf8332ad-a361-4ef8-a049-310191dc18c1"
CM019754.1	RepeatMasker	Unknown	47876890	47877437	3183	-	.	ID="RND-1_FAMILY-111";Tend="1140";Tstart="600";shortTE="F";uid="7392ebf8-e716-49a0-bce1-aff9d4f0286e"
CM019754.1	RepeatMasker	Unknown	15203996	15204138	659	-	.	ID="RND-5_FAMILY-2241";Tend="949";Tstart="789";shortTE="F";uid="ac6cc500-3e6e-4ed7-a18b-95bcba1c9dbc"
CM019754.1	RepeatMasker	Unknown	19597904	19598279	2569	-	.	ID="RND-6_FAMILY-10726";Tend="1614";Tstart="1205";shortTE="F";uid="16a7b659-2c73-48b1-b78b-7891907152c8"
CM019754.1	RepeatMasker	Unknown	8415094	8415404	1154	-	.	ID="RND-6_FAMILY-6458";Tend="1366";Tstart="1020";shortTE="F";uid="bdc2e859-49f7-4a0e-89f0-93a1ce712679"
CM019754.1	RepeatMasker	Unknown	25760693	25760892	630	-	.	ID="RND-1_FAMILY-708";Tend="1186";Tstart="986";shortTE="F";uid="ad8e09e8-f120-44d7-b241-bc4c2340655f"
CM019754.1	RepeatMasker	Unknown	40307798	40308591	3691	-	.	ID="RND-1_FAMILY-319";Tend="2143";Tstart="1314";shortTE="F";uid="6f48610b-f67f-47d7-981f-cb64690a72c4"
CM019754.1	RepeatMasker	Unknown	16599558	16599819	1184	-	.	ID="RND-6_FAMILY-13262";Tend="1660";Tstart="1399";shortTE="F";uid="022ed7b4-d074-4c35-993f-a1eb69c4caff"
CM019754.1	RepeatMasker	Unknown	12648733	12648956	1118	-	.	ID="RND-5_FAMILY-26";Tend="1151";Tstart="890";shortTE="F";uid="2ae52b89-49ef-4563-85aa-3d4468b8a60b"
CM019754.1	RepeatMasker	LTR/Gypsy	42059997	42061738	14218	-	.	ID="RND-6_FAMILY-39";Tend="2474";Tstart="716";shortTE="F";uid="c332af97-df97-40c2-962e-531c9e3cb0cd"
CM019754.1	RepeatMasker	RC/Helitron	47401919	47402053	824	-	.	ID="RND-1_FAMILY-375";Tend="2334";Tstart="2205";shortTE="F";uid="1a045cdf-e783-4fbf-a8cd-5d5eb1edde31"
CM019754.1	RepeatMasker	LINE/I	11692201	11692343	1112	-	.	ID="RND-6_FAMILY-330";Tend="981";Tstart="830";shortTE="F";uid="15878adc-560d-4767-a652-bbf5dbe34e3d"
CM019754.1	RepeatMasker	Unknown	47544618	47544960	1833	-	.	ID="RND-5_FAMILY-5258";Tend="1260";Tstart="890";shortTE="F";uid="659dc51c-0458-43b1-84f1-a8650c36836e"
CM019754.1	RepeatMasker	Unknown	3630524	3630776	1604	-	.	ID="RND-5_FAMILY-2191";Tend="1224";Tstart="977";shortTE="F";uid="4d5729d8-fbd3-4c0a-bf36-2cf208f193f3"
CM019754.1	RepeatMasker	Unknown	21326756	21326896	524	-	.	ID="RND-6_FAMILY-1762";Tend="2092";Tstart="1965";shortTE="F";uid="aa7307d0-470d-4032-bdc4-51bc3a8029db"
CM019754.1	RepeatMasker	LINE/I	4108547	4108711	746	-	.	ID="RND-6_FAMILY-1535";Tend="2169";Tstart="2006";shortTE="F";uid="73b9cb71-b76d-41ef-ba2f-0e9cd36a654d"
CM019754.1	RepeatMasker	Unknown	43498029	43498691	4870	-	.	ID="RND-1_FAMILY-501";Tend="1499";Tstart="921";shortTE="F";uid="31fc5128-d463-4333-bfbe-c5cc29a30103"
CM019754.1	RepeatMasker	Unknown	28159447	28159728	2359	-	.	ID="RND-1_FAMILY-299";Tend="1247";Tstart="966";shortTE="F";uid="85b6a1be-6e13-4e5e-8add-f09c7e6551a5"
CM019754.1	RepeatMasker	DNA/Academ-1	47488306	47488523	885	-	.	ID="RND-1_FAMILY-145";Tend="2145";Tstart="1928";shortTE="F";uid="80dabc51-d913-4089-a19b-8a85e409c397"
CM019754.1	RepeatMasker	Unknown	35720912	35721474	2131	-	.	ID="RND-1_FAMILY-311";Tend="1754";Tstart="1242";shortTE="F";uid="ef52e71f-880a-4383-961d-760629100c81"
CM019754.1	RepeatMasker	DNA/Academ-1	36278607	36278829	1053	-	.	ID="RND-1_FAMILY-330";Tend="3223";Tstart="3009";shortTE="F";uid="9856d556-924c-46f8-a32f-379636409a1d"
CM019754.1	RepeatMasker	Unknown	11199153	11199458	798	-	.	ID="RND-4_FAMILY-1393";Tend="1079";Tstart="768";shortTE="F";uid="4b5bf87d-a71d-4cc8-b78b-ba58d587bad0"
CM019754.1	RepeatMasker	DNA/hAT-Tip100	21011735	21011916	1004	-	.	ID="RND-1_FAMILY-329";Tend="1166";Tstart="987";shortTE="F";uid="36c8a1ad-5444-4e33-a98b-09d8c8345d37"
CM019754.1	RepeatMasker	Unknown	35886320	35886484	547	-	.	ID="RND-6_FAMILY-280";Tend="1119";Tstart="929";shortTE="F";uid="f7fb7203-0faf-4689-a2a5-f3a782a6d3c3"
CM019754.1	RepeatMasker	Unknown	15873928	15874059	752	-	.	ID="RND-5_FAMILY-7137";Tend="865";Tstart="729";shortTE="F";uid="9bd192e1-fc26-4fb2-b10d-53235e3a2c17"
CM019754.1	RepeatMasker	LINE/Penelope	48811493	48812027	566	-	.	ID="RND-5_FAMILY-1735";TEgroup="ctg_3%7CRND-5_FAMILY-1735%7C3";Tend="1396";Tstart="877";shortTE="T";uid="aeb7f98a-713c-48b6-9449-f423b06be2e9"
CM019754.1	RepeatMasker	Unknown	41705160	41705581	3180	-	.	ID="RND-1_FAMILY-403";Tend="1147";Tstart="726";shortTE="F";uid="e0464d69-3c54-4589-9cd3-de883cac1893"
CM019754.1	RepeatMasker	Unknown	47528015	47528686	4985	-	.	ID="RND-1_FAMILY-348";Tend="1537";Tstart="864";shortTE="F";uid="f9a1c3db-2add-4d0e-ac9f-181f465187de"
CM019754.1	RepeatMasker	Unknown	41653938	41654421	3916	-	.	ID="RND-1_FAMILY-246";Tend="1370";Tstart="879";shortTE="F";uid="7e99620c-ed95-4859-abd7-84bdd60bdb06"
CM019754.1	RepeatMasker	Unknown	33756892	33757096	1396	-	.	ID="RND-6_FAMILY-2860";Tend="1215";Tstart="1025";shortTE="F";uid="1db905a2-4535-4af7-aa76-4ed8bdb4831f"
CM019754.1	RepeatMasker	Unknown	12719799	12719992	1334	-	.	ID="RND-3_FAMILY-23";Tend="2858";Tstart="2668";shortTE="F";uid="ec61aa3c-8816-40f5-8f39-cd6708a4e668"
CM019754.1	RepeatMasker	Unknown	9931035	9932343	9243	-	.	ID="RND-5_FAMILY-1529";Tend="2129";Tstart="711";shortTE="F";uid="87debca1-7564-4ae1-9dc1-744fa0bdb437"
CM019754.1	RepeatMasker	Unknown	48383112	48384313	9820	-	.	ID="RND-1_FAMILY-75";Tend="2044";Tstart="834";shortTE="F";uid="d160d69d-687e-4cfd-a56f-654fd9f0017e"
CM019754.1	RepeatMasker	Unknown	20107231	20107889	1680	-	.	ID="RND-5_FAMILY-3180";Tend="2183";Tstart="1155";shortTE="F";uid="c259d443-85d3-45cc-9067-9e1b5dad22a9"
CM019754.1	RepeatMasker	Unknown	25861678	25863260	14075	-	.	ID="RND-5_FAMILY-2241";Tend="2383";Tstart="809";shortTE="F";uid="064d3fbb-e366-4a9a-be6a-b8be033238a3"
CM019754.1	RepeatMasker	Unknown	47524602	47525195	4323	-	.	ID="RND-1_FAMILY-538";Tend="1560";Tstart="967";shortTE="F";uid="3648ef5f-0d9a-4840-b3b5-39e786ce9413"
CM019754.1	RepeatMasker	Unknown	32990914	32991494	2620	-	.	ID="RND-4_FAMILY-494";Tend="2155";Tstart="1524";shortTE="F";uid="3954e21e-4c94-48ed-b471-b88d7a3c9dd6"
CM019754.1	RepeatMasker	DNA/hAT-hAT19	9006481	9007544	9356	-	.	ID="RND-6_FAMILY-9930";Tend="3142";Tstart="2076";shortTE="F";uid="1dfaa276-ce26-4347-87f3-76a28c9a799c"
CM019754.1	RepeatMasker	Unknown	32494880	32495398	4257	-	.	ID="RND-1_FAMILY-257";Tend="1494";Tstart="980";shortTE="F";uid="19c25d97-0266-4407-8c3e-e616e9b347cd"
CM019754.1	RepeatMasker	Unknown	26115166	26115307	548	-	.	ID="RND-6_FAMILY-1762";Tend="887";Tstart="738";shortTE="F";uid="c19a3a13-318e-4825-a97c-8d54864a7444"
CM019754.1	RepeatMasker	LINE/R1	43151431	43151622	1237	-	.	ID="RND-1_FAMILY-222";Tend="1012";Tstart="820";shortTE="F";uid="2d18ddb7-4c66-4461-8208-2279a5d95911"
CM019754.1	RepeatMasker	Unknown	47807222	47807522	1752	-	.	ID="RND-5_FAMILY-2038";Tend="1368";Tstart="1039";shortTE="F";uid="44cc2014-c398-49f4-9d56-d113bf3d6af8"
CM019754.1	RepeatMasker	Unknown	7684207	7684481	892	-	.	ID="RND-6_FAMILY-2655";Tend="2136";Tstart="1867";shortTE="F";uid="69a0695b-7e45-4157-861a-9c962c3f7249"
CM019754.1	RepeatMasker	LINE/Penelope	16387439	16387553	626	-	.	ID="RND-5_FAMILY-313";Tend="1027";Tstart="902";shortTE="F";uid="b25d26b0-49da-479d-833e-d17de8c76378"
CM019754.1	RepeatMasker	Unknown	3911957	3912342	883	-	.	ID="RND-1_FAMILY-120";Tend="1263";Tstart="854";shortTE="F";uid="36055a15-5137-466f-87c0-154a5f564a61"
CM019754.1	RepeatMasker	LINE/I	33327292	33327452	978	-	.	ID="RND-6_FAMILY-3267";Tend="1076";Tstart="909";shortTE="F";uid="3598861c-9100-4db4-82bc-44679c2b7754"
CM019754.1	RepeatMasker	Unknown	35115511	35116331	3862	-	.	ID="RND-6_FAMILY-9251";Tend="2100";Tstart="1206";shortTE="F";uid="cb644295-a242-427b-b75f-911b358011d8"
CM019754.1	RepeatMasker	Unknown	7875787	7875900	458	-	.	ID="RND-1_FAMILY-696";Tend="1445";Tstart="1336";shortTE="F";uid="b118113a-e6e7-4d20-ae07-b96fb1dc7396"
CM019754.1	RepeatMasker	Unknown	17219771	17220107	800	-	.	ID="RND-1_FAMILY-69";Tend="1697";Tstart="1378";shortTE="F";uid="1b20166e-ca04-4da2-8aff-01ebbc4cc186"
CM019754.1	RepeatMasker	Unknown	36472195	36472468	1238	-	.	ID="RND-6_FAMILY-10724";Tend="1208";Tstart="896";shortTE="F";uid="71b080e1-d0e0-4dd6-96e8-06721bf98f80"
CM019754.1	RepeatMasker	Unknown	36043997	36044168	620	-	.	ID="RND-4_FAMILY-1797";Tend="1120";Tstart="922";shortTE="F";uid="8188c380-dab0-4d82-9791-e746289349ed"
CM019754.1	RepeatMasker	Unknown	36402039	36402702	1653	-	.	ID="RND-6_FAMILY-1466";Tend="1069";Tstart="420";shortTE="F";uid="782cab7e-0e52-4294-9320-6e83e0ad97a8"
CM019754.1	RepeatMasker	DNA/Academ-1	22475069	22475293	1155	-	.	ID="RND-5_FAMILY-4426";Tend="2131";Tstart="1919";shortTE="F";uid="3c990372-5c24-4b14-99cd-5e053374fd43"
CM019754.1	RepeatMasker	Unknown	43321759	43321883	1049	-	.	ID="RND-6_FAMILY-487";Tend="1077";Tstart="953";shortTE="F";uid="79133bf3-e2f3-4f91-b1d8-179ca2c08407"
CM019754.1	RepeatMasker	Unknown	41098560	41098960	739	-	.	ID="RND-5_FAMILY-1529";Tend="2131";Tstart="1679";shortTE="F";uid="04c49a79-eec1-43c4-b620-dbda40ca1acd"
CM019754.1	RepeatMasker	Unknown	8041845	8042166	483	-	.	ID="RND-6_FAMILY-1491";Tend="1408";Tstart="1088";shortTE="F";uid="dfd635d7-2f22-4048-90c9-2cba554af8cc"
CM019754.1	RepeatMasker	Unknown	36021901	36022564	1816	-	.	ID="RND-5_FAMILY-781";Tend="1604";Tstart="927";shortTE="F";uid="01493354-4f63-4304-bb77-12554da044ba"
CM019754.1	RepeatMasker	Unknown	9635464	9636761	11553	-	.	ID="RND-1_FAMILY-275";Tend="2101";Tstart="804";shortTE="F";uid="14c6393e-eda2-469c-b354-135317f78e44"
CM019754.1	RepeatMasker	LINE/RTE-BovB	5544414	5544623	402	-	.	ID="RND-6_FAMILY-2524";Tend="2743";Tstart="2525";shortTE="F";uid="3ee158cd-b39a-4882-a596-410da8876ae9"
CM019754.1	RepeatMasker	DNA/hAT-hAT19	37253969	37254120	1133	-	.	ID="RND-6_FAMILY-2936";Tend="292";Tstart="134";shortTE="F";uid="c949f3d3-cd20-41c5-80df-338351b96b3d"
CM019754.1	RepeatMasker	LINE/I	5707489	5707973	3629	-	.	ID="RND-6_FAMILY-330";Tend="1260";Tstart="775";shortTE="F";uid="fd020dab-ac23-4b3b-ba29-7211636e66b2"
CM019754.1	RepeatMasker	DNA/Academ-1	31265650	31265884	1141	-	.	ID="RND-1_FAMILY-221";Tend="1135";Tstart="904";shortTE="F";uid="93557a5e-31c3-46d3-a62a-6f61c75bea7a"
CM019754.1	RepeatMasker	Unknown	1482505	1482862	2909	-	.	ID="RND-6_FAMILY-115";Tend="1357";Tstart="990";shortTE="F";uid="12f7f99a-ae1d-44e1-b74a-3fad61c72e53"
CM019754.1	RepeatMasker	Unknown	1043675	1044031	1006	-	.	ID="RND-1_FAMILY-538";Tend="1387";Tstart="968";shortTE="F";uid="3c97f5a0-cedd-494a-aaf3-b9ecbe2b136e"
CM019754.1	RepeatMasker	Unknown	35524999	35525159	552	-	.	ID="RND-5_FAMILY-893";Tend="983";Tstart="826";shortTE="F";uid="7308bb82-d278-425d-ac2c-f08308fa8741"
CM019754.1	RepeatMasker	Unknown	45138473	45139060	1084	-	.	ID="RND-1_FAMILY-55";Tend="1598";Tstart="1014";shortTE="F";uid="c73974ca-bc5b-476d-b6c8-58bef0ac0f52"
CM019754.1	RepeatMasker	Unknown	11870110	11870423	1587	-	.	ID="RND-1_FAMILY-139";Tend="1374";Tstart="1067";shortTE="F";uid="4f7658d4-103f-42ff-84d7-0b875f16fea1"
CM019754.1	RepeatMasker	Unknown	11459681	11460161	3162	-	.	ID="RND-1_FAMILY-426";Tend="1366";Tstart="874";shortTE="F";uid="7ab2453c-173f-40b7-9db6-4fde2a2ea921"
CM019754.1	RepeatMasker	Unknown	27543474	27544022	2383	-	.	ID="RND-4_FAMILY-554";Tend="1465";Tstart="902";shortTE="F";uid="f30c560a-d7c4-4319-81c5-26a36fcaaccc"
CM019754.1	RepeatMasker	Unknown	24166615	24166896	2123	-	.	ID="RND-1_FAMILY-177";Tend="1256";Tstart="975";shortTE="F";uid="f1c36872-7140-4d67-8b3d-34e9e5a193d7"
CM019754.1	RepeatMasker	Unknown	37483755	37483965	1598	-	.	ID="RND-6_FAMILY-2656";Tend="1126";Tstart="916";shortTE="F";uid="9ab9cb8b-3741-4590-8328-54dfba034aa5"
CM019754.1	RepeatMasker	Unknown	21611949	21612475	4361	-	.	ID="RND-1_FAMILY-257";Tend="1499";Tstart="974";shortTE="F";uid="f0080d08-6862-483b-b5a2-eac363662597"
CM019754.1	RepeatMasker	Unknown	43480919	43481075	1407	-	.	ID="RND-6_FAMILY-13444";Tend="1085";Tstart="929";shortTE="F";uid="6f45c16f-2291-4211-a37e-d70f67240dd1"
CM019754.1	RepeatMasker	Unknown	31991264	31991396	545	-	.	ID="RND-5_FAMILY-433";Tend="1148";Tstart="1013";shortTE="F";uid="7d3291e8-7bfb-49e7-8c40-85a813f2e254"
CM019754.1	RepeatMasker	Unknown	47508953	47509093	523	-	.	ID="RND-5_FAMILY-5280";Tend="1050";Tstart="922";shortTE="F";uid="80e667fd-905d-4ec3-941b-0db0867e9a6d"
CM019754.1	RepeatMasker	Unknown	44197208	44197353	1118	-	.	ID="RND-1_FAMILY-122";Tend="1256";Tstart="1111";shortTE="F";uid="146a4095-2a0d-4104-8096-21d7b68119d5"
CM019754.1	RepeatMasker	Unknown	8295625	8295831	591	-	.	ID="RND-1_FAMILY-52";Tend="1380";Tstart="1172";shortTE="F";uid="857951e4-3652-416c-b993-35b0b54baaf7"
CM019754.1	RepeatMasker	DNA/hAT-hATm	16097291	16097663	2194	-	.	ID="RND-1_FAMILY-495";Tend="651";Tstart="276";shortTE="F";uid="f3fc9860-c70d-44d2-8cc8-771aaff63436"
CM019754.1	RepeatMasker	Unknown	47739429	47740185	5743	-	.	ID="RND-1_FAMILY-95";Tend="3246";Tstart="2461";shortTE="F";uid="d9a465f6-ea5c-4bbc-b39a-897a8d9e3a57"
CM019754.1	RepeatMasker	Unknown	41699531	41699946	2878	-	.	ID="RND-5_FAMILY-2531";Tend="1378";Tstart="937";shortTE="F";uid="916473ca-c58a-4490-ac10-82bb88f1aea3"
CM019754.1	RepeatMasker	DNA/hAT-Tip100	11414714	11414932	1463	-	.	ID="RND-5_FAMILY-3782";Tend="1532";Tstart="1294";shortTE="F";uid="01d221a7-1842-4e89-9c54-af7de3ecf0a0"
CM019754.1	RepeatMasker	Unknown	7642932	7643122	977	-	.	ID="RND-5_FAMILY-1912";Tend="1011";Tstart="836";shortTE="F";uid="5373d791-2e65-4297-b8bd-463ac9cc061b"
CM019754.1	RepeatMasker	LINE/Penelope	27197315	27197576	700	-	.	ID="RND-5_FAMILY-1530";Tend="1064";Tstart="806";shortTE="F";uid="7eb23061-3b52-4d07-80c7-e02c78ca2f00"
CM019754.1	RepeatMasker	Unknown	26013044	26013264	1695	-	.	ID="RND-5_FAMILY-160";Tend="1223";Tstart="1003";shortTE="F";uid="bf035f7f-4074-4eca-8a9d-a4f0dd15b369"
CM019754.1	RepeatMasker	Unknown	30540352	30540803	3634	-	.	ID="RND-1_FAMILY-634";Tend="1391";Tstart="941";shortTE="F";uid="c70da64c-767b-4cf6-9308-034608459d09"
CM019754.1	RepeatMasker	Unknown	37861074	37861232	1200	-	.	ID="RND-5_FAMILY-1992";Tend="1045";Tstart="889";shortTE="F";uid="773ed97a-22aa-4612-a98f-d86f8dce1e8c"
CM019754.1	RepeatMasker	Unknown	26275502	26276099	3504	-	.	ID="RND-5_FAMILY-4303";Tend="1616";Tstart="935";shortTE="F";uid="97565a69-24f4-42ac-a038-eee7bb79186b"
CM019754.1	RepeatMasker	Unknown	10181764	10181978	470	-	.	ID="RND-1_FAMILY-55";Tend="1241";Tstart="962";shortTE="F";uid="fa49dd7e-678a-4fd9-9166-46dfcaec9239"
CM019754.1	RepeatMasker	Unknown	48355003	48355334	2657	-	.	ID="RND-1_FAMILY-192";Tend="1291";Tstart="960";shortTE="F";uid="3becec3c-9b2c-40ec-86d1-07c07262518e"
CM019754.1	RepeatMasker	Unknown	684252	688438	37048	-	.	ID="RND-5_FAMILY-239";Tend="4997";Tstart="808";shortTE="F";uid="b6fd8dab-93fe-4afe-9bb6-e78000b737f7"
CM019754.1	RepeatMasker	RC/Helitron	24126102	24126208	499	-	.	ID="RND-1_FAMILY-318";Tend="1395";Tstart="1288";shortTE="F";uid="9aa1ba18-39c9-4245-ab84-919a44f4b76a"
CM019754.1	RepeatMasker	Unknown	45082927	45083141	603	-	.	ID="RND-4_FAMILY-1833";Tend="1407";Tstart="1170";shortTE="F";uid="eedb7bdf-96d1-4fc9-b040-b009fea19acc"
CM019754.1	RepeatMasker	Unknown	30263778	30264230	1119	-	.	ID="RND-6_FAMILY-1659";Tend="1318";Tstart="831";shortTE="F";uid="83397234-b601-45cd-a525-2d96ea503642"
CM019754.1	RepeatMasker	Unknown	27900040	27900332	2464	-	.	ID="RND-1_FAMILY-299";Tend="1257";Tstart="965";shortTE="F";uid="59a75a04-4236-4960-9ffa-df89c68efab3"
CM019754.1	RepeatMasker	LINE/Penelope	22321338	22321464	435	-	.	ID="RND-1_FAMILY-611";Tend="1069";Tstart="941";shortTE="F";uid="ecc17e0c-9bdd-4b40-96b7-796333b7cb1f"
CM019754.1	RepeatMasker	Unknown	29914241	29915362	8138	-	.	ID="RND-1_FAMILY-412";TEgroup="ctg_3%7CRND-1_FAMILY-412%7C5";Tend="1908";Tstart="749";shortTE="F";uid="3e22f7a0-7038-4414-87df-b1fc70783d6a"
CM019754.1	RepeatMasker	Unknown	867831	868198	975	-	.	ID="RND-6_FAMILY-1581";Tend="6136";Tstart="5766";shortTE="F";uid="62a2aa8f-cfeb-415e-b4d9-1487e2089b04"
CM019754.1	RepeatMasker	Unknown	42946592	42947025	1762	-	.	ID="RND-6_FAMILY-1762";Tend="1229";Tstart="752";shortTE="F";uid="19abf9a0-391a-4c78-8ba0-2e80e379745d"
CM019754.1	RepeatMasker	Unknown	28037208	28037564	1120	-	.	ID="RND-6_FAMILY-3293";Tend="1234";Tstart="878";shortTE="F";uid="c1857e2e-2984-43ef-8890-01bf7fde58e9"
CM019754.1	RepeatMasker	Unknown	45736536	45736899	801	-	.	ID="RND-1_FAMILY-55";Tend="1214";Tstart="824";shortTE="F";uid="6754010b-6fbf-4e1f-b568-217129a43765"
CM019754.1	RepeatMasker	DNA/Academ-1	19354495	19355075	2655	-	.	ID="RND-1_FAMILY-221";Tend="1211";Tstart="648";shortTE="F";uid="49e7dfb6-c4a9-4b12-8452-5666f6687c54"
CM019754.1	RepeatMasker	Unknown	38937904	38938651	3165	-	.	ID="RND-6_FAMILY-1762";Tend="1536";Tstart="748";shortTE="F";uid="60ef9f22-8053-4c96-a0c6-e132989ffec3"
CM019754.1	RepeatMasker	DNA/TcMar-Tc1	48554464	48555424	7237	-	.	ID="RND-1_FAMILY-579";Tend="1712";Tstart="772";shortTE="F";uid="44d743ac-1808-402f-a5b7-bee97879ec30"
CM019754.1	RepeatMasker	LINE/I	35959344	35959862	4418	-	.	ID="RND-6_FAMILY-3012";Tend="2143";Tstart="1625";shortTE="F";uid="2cf4f452-dfac-4943-8233-668c367054ec"
CM019754.1	RepeatMasker	DNA	41615690	41616007	2776	-	.	ID="RND-6_FAMILY-2244";Tend="1545";Tstart="1231";shortTE="F";uid="095c8759-96c2-401b-a221-2359c3689eb5"
CM019754.1	RepeatMasker	Unknown	25115422	25115575	513	-	.	ID="RND-5_FAMILY-3253";TEgroup="ctg_3%7CRND-5_FAMILY-3253%7C1";Tend="1117";Tstart="984";shortTE="T";uid="ae84b81e-c840-41c7-8188-efd071815f5b"
CM019754.1	RepeatMasker	Unknown	43066136	43066534	3131	-	.	ID="RND-6_FAMILY-646";Tend="1363";Tstart="965";shortTE="F";uid="0dc71269-eae1-42af-85dc-f649181a816c"
CM019754.1	RepeatMasker	Unknown	20479316	20479836	1011	-	.	ID="RND-5_FAMILY-3180";Tend="2153";Tstart="1541";shortTE="F";uid="ca7091c9-ff84-4fd3-a390-fc4d7f351478"
CM019754.1	RepeatMasker	Unknown	15325435	15325757	1708	-	.	ID="RND-5_FAMILY-36";Tend="1607";Tstart="1268";shortTE="F";uid="8db0522d-5e05-4d36-b8c3-b27f3e5794f7"
CM019754.1	RepeatMasker	Unknown	20186822	20186964	481	-	.	ID="RND-1_FAMILY-505";Tend="1508";Tstart="1353";shortTE="F";uid="535472a8-2a2d-4223-892f-94cb23b0c9b5"
CM019754.1	RepeatMasker	Unknown	48437750	48438069	2596	-	.	ID="RND-1_FAMILY-195";Tend="1211";Tstart="889";shortTE="F";uid="49ae425d-f0a5-43c3-8535-2ab712c7ca0b"
CM019754.1	RepeatMasker	LINE/I	35026729	35026929	988	-	.	ID="RND-1_FAMILY-157";Tend="1063";Tstart="863";shortTE="F";uid="961d0580-bece-49e9-b030-63539d3ee936"
CM019754.1	RepeatMasker	Unknown	34287961	34288082	760	-	.	ID="RND-5_FAMILY-2111";Tend="1766";Tstart="1645";shortTE="F";uid="b6146691-6c09-40ae-bae9-0be9e085f316"
CM019754.1	RepeatMasker	Unknown	32621390	32621560	705	-	.	ID="RND-6_FAMILY-1762";Tend="1578";Tstart="1403";shortTE="F";uid="267c080f-6f75-48e0-a624-0da37149d712"
CM019754.1	RepeatMasker	Unknown	37510914	37511182	1093	-	.	ID="RND-5_FAMILY-7137";Tend="1481";Tstart="1212";shortTE="F";uid="9925b519-71fc-491b-8102-b90d4cc4f793"
CM019754.1	RepeatMasker	Unknown	45153111	45153800	5662	-	.	ID="RND-6_FAMILY-3141";Tend="1589";Tstart="893";shortTE="F";uid="18f8e4cc-ae9e-4c01-a4f4-9f4545039a68"
CM019754.1	RepeatMasker	Unknown	43810362	43810882	993	-	.	ID="RND-6_FAMILY-686";Tend="2463";Tstart="1962";shortTE="F";uid="9afd1af5-752e-4060-af40-ba533e14afe7"
CM019754.1	RepeatMasker	Unknown	33577395	33578003	3461	-	.	ID="RND-6_FAMILY-2517";Tend="1952";Tstart="1341";shortTE="F";uid="33282a17-9baa-4bcc-a671-77d416c87326"
CM019754.1	RepeatMasker	Unknown	28347937	28348174	1236	-	.	ID="RND-5_FAMILY-6428";Tend="1394";Tstart="1176";shortTE="F";uid="6a87eb4b-96cb-4e63-b34d-0617a21170af"
CM019754.1	RepeatMasker	LINE/I	35976035	35976304	1020	-	.	ID="RND-5_FAMILY-2237";Tend="2328";Tstart="2058";shortTE="F";uid="e312c8c3-eb6b-4749-8e18-ea2d51c483c6"
CM019754.1	RepeatMasker	Unknown	17876902	17877267	869	-	.	ID="RND-5_FAMILY-3180";Tend="1491";Tstart="1121";shortTE="F";uid="208806ef-bc26-4fc5-96e9-6953de8d4823"
CM019754.1	RepeatMasker	DNA/hAT-Tag1	45469790	45470223	2170	-	.	ID="RND-6_FAMILY-3886";Tend="1216";Tstart="829";shortTE="F";uid="e6a95d1e-b94b-4e30-8c9a-8348ea327c53"
CM019754.1	RepeatMasker	Unknown	19958969	19959390	2316	-	.	ID="RND-5_FAMILY-1549";Tend="1659";Tstart="1238";shortTE="F";uid="e24c5718-d606-4b5c-a6a5-aa2beed18ee6"
CM019754.1	RepeatMasker	Unknown	24515584	24515906	576	-	.	ID="RND-1_FAMILY-55";Tend="1241";Tstart="922";shortTE="F";uid="ece46a82-5541-4d92-9896-9b6dc3e5c2bc"
CM019754.1	RepeatMasker	DNA/hAT-hATm	21370368	21372351	16949	-	.	ID="RND-5_FAMILY-5123";Tend="2887";Tstart="879";shortTE="F";uid="a7366d63-45e2-4915-baa3-d73970e0792f"
CM019754.1	RepeatMasker	Unknown	4839010	4840579	4265	-	.	ID="RND-4_FAMILY-554";Tend="1461";Tstart="1";shortTE="F";uid="a045b911-6102-4ccd-b882-b26329ea6608"
CM019754.1	RepeatMasker	Unknown	14730953	14731441	3398	-	.	ID="RND-5_FAMILY-2531";Tend="1417";Tstart="937";shortTE="F";uid="4c54cc78-4d1c-47b6-a823-985472f9262b"
CM019754.1	RepeatMasker	DNA/hAT-hATm	48260915	48262431	13272	-	.	ID="RND-1_FAMILY-713";Tend="2864";Tstart="1348";shortTE="F";uid="55590b11-a8ce-4e3b-9a76-fb4807b2b7bb"
CM019754.1	RepeatMasker	Unknown	24025726	24026050	986	-	.	ID="RND-6_FAMILY-1763";Tend="1526";Tstart="1248";shortTE="F";uid="f5dca21c-7679-4be7-a7fb-90cea30c04b8"
CM019754.1	RepeatMasker	LTR/Gypsy	23431323	23431641	2680	-	.	ID="RND-1_FAMILY-308";Tend="2249";Tstart="1930";shortTE="F";uid="1a46a620-b418-467c-bafd-348b93d6a6ae"
CM019754.1	RepeatMasker	Unknown	35292332	35292449	476	-	.	ID="RND-6_FAMILY-10338";Tend="970";Tstart="857";shortTE="F";uid="4b97a061-baf9-4b07-86f3-d29f98ae443f"
CM019754.1	RepeatMasker	Unknown	2286955	2287344	3217	-	.	ID="RND-6_FAMILY-646";Tend="1364";Tstart="971";shortTE="F";uid="becadafb-6c54-4b57-ac72-63fd694a8750"
CM019754.1	RepeatMasker	Unknown	6245494	6245951	1592	-	.	ID="RND-6_FAMILY-1762";Tend="1683";Tstart="1223";shortTE="F";uid="fe2b09f9-82b6-47b3-a18c-f12e461e67a6"
CM019754.1	RepeatMasker	Unknown	25333405	25333622	626	-	.	ID="REP-6_LMI";Tend="3704";Tstart="3490";shortTE="F";uid="f8274102-3c7f-4b3e-97ee-8892c42146b1"
CM019754.1	RepeatMasker	Unknown	7875391	7875784	2674	-	.	ID="RND-6_FAMILY-646";Tend="1366";Tstart="971";shortTE="F";uid="02528aa1-3d03-48e3-ba96-713fcdd3350b"
CM019754.1	RepeatMasker	RC/Helitron	47446251	47446476	1042	-	.	ID="RND-1_FAMILY-355";Tend="3623";Tstart="3400";shortTE="F";uid="aeecb171-2bc6-4edf-9f99-c36265e4bf21"
CM019754.1	RepeatMasker	Unknown	23422408	23422956	4355	-	.	ID="RND-1_FAMILY-671";Tend="2354";Tstart="1811";shortTE="F";uid="229ee240-9f22-4c08-b8dc-0aa8c7ae7f93"
CM019754.1	RepeatMasker	Unknown	14319919	14320047	647	-	.	ID="RND-1_FAMILY-99";Tend="1363";Tstart="1240";shortTE="F";uid="313dcc2b-3c53-4aa4-9aba-86d9a08b0d01"
CM019754.1	RepeatMasker	DNA/Maverick	29981648	29982040	411	-	.	ID="POLINTON-1_TC";Tend="10095";Tstart="9694";shortTE="F";uid="194169be-7a9b-4a2f-b055-b2a138efde5c"
CM019754.1	RepeatMasker	Unknown	6280785	6281067	2346	-	.	ID="RND-1_FAMILY-177";Tend="1251";Tstart="969";shortTE="F";uid="711feda9-0b40-40a9-99cb-7b887d39348f"
CM019754.1	RepeatMasker	Unknown	43227536	43227641	904	-	.	ID="RND-6_FAMILY-9036";Tend="1450";Tstart="1345";shortTE="F";uid="029eb090-ecd7-4faa-940b-09b947b08e4d"
CM019754.1	RepeatMasker	Unknown	13023478	13023608	710	-	.	ID="RND-6_FAMILY-115";Tend="1098";Tstart="989";shortTE="F";uid="ec499afd-3e87-4530-8f0e-65626da4d0e2"
CM019754.1	RepeatMasker	Unknown	4514443	4514785	430	-	.	ID="RND-6_FAMILY-2656";Tend="1194";Tstart="831";shortTE="F";uid="20637a0f-e280-49d1-b258-7aabab469b7f"
CM019754.1	RepeatMasker	Unknown	12327256	12328134	4381	-	.	ID="RND-6_FAMILY-306";Tend="1971";Tstart="1060";shortTE="F";uid="d985752b-b5cc-42c3-82f0-778aa75cc963"
CM019754.1	RepeatMasker	LINE/R1	21931565	21931921	1321	-	.	ID="RND-6_FAMILY-2275";Tend="3941";Tstart="3517";shortTE="F";uid="624bf4b8-df83-4edc-aca3-6dc651042241"
CM019754.1	RepeatMasker	LINE/I	25986135	25986389	1776	-	.	ID="RND-6_FAMILY-3765";Tend="1169";Tstart="918";shortTE="F";uid="62d3e985-48ae-4520-bfb0-dff5e7563249"
CM019754.1	RepeatMasker	Unknown	29088125	29088322	535	-	.	ID="RND-4_FAMILY-553";Tend="846";Tstart="640";shortTE="F";uid="280607e3-c5b7-4671-aa56-e2e2f29a4db5"
CM019754.1	RepeatMasker	Unknown	29752360	29754208	13898	-	.	ID="RND-6_FAMILY-2656";Tend="2573";Tstart="760";shortTE="F";uid="fb641fdb-0d4d-42ff-a577-80cbf2c1f734"
CM019754.1	RepeatMasker	Unknown	48227655	48229186	13346	-	.	ID="RND-1_FAMILY-323";Tend="2244";Tstart="710";shortTE="F";uid="18b92e46-0b74-4fc6-be40-03e5a18a87ec"
CM019754.1	RepeatMasker	Unknown	47493739	47493985	1974	-	.	ID="RND-5_FAMILY-6510";Tend="1170";Tstart="924";shortTE="F";uid="aecd395f-8fe7-4905-874a-337f561d5bd4"
CM019754.1	RepeatMasker	Unknown	43970668	43971416	5967	-	.	ID="RND-5_FAMILY-2191";Tend="1758";Tstart="975";shortTE="F";uid="cbfd729c-02d5-4134-8555-b3bb6bd7910f"
CM019754.1	RepeatMasker	Unknown	41440887	41441030	472	-	.	ID="RND-1_FAMILY-55";Tend="1054";Tstart="915";shortTE="F";uid="1f099665-1151-4775-8809-82f00b946dc9"
CM019754.1	RepeatMasker	RC/Helitron	390413	393250	21352	-	.	ID="RND-1_FAMILY-355";Tend="3615";Tstart="780";shortTE="F";uid="c43660a6-7956-4576-8ea2-b3b267f414b1"
CM019754.1	RepeatMasker	Unknown	20688663	20688925	760	-	.	ID="RND-6_FAMILY-6396";Tend="1356";Tstart="1104";shortTE="F";uid="5a257589-150c-495d-8b02-d46aec2aa810"
CM019754.1	RepeatMasker	LINE/I	35939034	35939839	6861	-	.	ID="RND-1_FAMILY-157";Tend="1657";Tstart="852";shortTE="F";uid="6b0e67e4-dd87-45d4-902e-d1860d608e2e"
CM019754.1	RepeatMasker	Unknown	33282375	33283249	5792	-	.	ID="RND-6_FAMILY-2371";Tend="2144";Tstart="931";shortTE="F";uid="17094d6a-b186-4174-b67b-d48c1ec28297"
CM019754.1	RepeatMasker	LINE/I	12406899	12407402	4072	-	.	ID="RND-6_FAMILY-330";Tend="1313";Tstart="810";shortTE="F";uid="467dbc20-00b1-4b97-a231-889063d9e72d"
CM019754.1	RepeatMasker	DNA/Academ-1	34135959	34136399	1907	-	.	ID="RND-1_FAMILY-255";Tend="1639";Tstart="1208";shortTE="F";uid="97b8d93b-ec66-4646-8ec1-48ef16b440ce"
CM019754.1	RepeatMasker	Unknown	36261559	36262338	879	-	.	ID="RND-1_FAMILY-55";TEgroup="ctg_3%7CRND-1_FAMILY-55%7C16";Tend="1244";Tstart="797";shortTE="F";uid="a93800b7-b9d0-4982-9eec-b3e7c78f1fa3"
CM019754.1	RepeatMasker	Unknown	48487587	48488114	4295	-	.	ID="RND-6_FAMILY-5097";Tend="1446";Tstart="919";shortTE="F";uid="064a0e07-7288-40b2-92a6-7e83aa788716"
CM019754.1	RepeatMasker	Unknown	34485137	34485349	921	-	.	ID="RND-5_FAMILY-7137";Tend="1019";Tstart="730";shortTE="F";uid="26cc5d69-9c92-49da-ba76-6ace581539fb"
CM019754.1	RepeatMasker	LINE/Penelope	16345015	16345708	5579	-	.	ID="RND-4_FAMILY-1796";Tend="2274";Tstart="1593";shortTE="F";uid="dc827dfd-c2ff-4a6b-b556-70f9cb979b07"
CM019754.1	RepeatMasker	LINE/I	34013907	34014062	1013	-	.	ID="RND-6_FAMILY-209";Tend="987";Tstart="830";shortTE="F";uid="ea687874-4579-41cf-8deb-a90cfc4e8454"
CM019754.1	RepeatMasker	Unknown	3668539	3668644	858	-	.	ID="RND-1_FAMILY-122";Tend="1074";Tstart="969";shortTE="F";uid="4caf8a95-20e8-4b3b-ab43-70dffad5ad44"
CM019754.1	RepeatMasker	Unknown	35385902	35386764	4848	-	.	ID="RND-6_FAMILY-306";Tend="2116";Tstart="1225";shortTE="F";uid="e737e6f9-7179-42fc-bd59-a41aa67ca989"
CM019754.1	RepeatMasker	Unknown	20583249	20583491	1649	-	.	ID="RND-5_FAMILY-2685";Tend="1175";Tstart="932";shortTE="F";uid="6897ecf7-5603-489c-85eb-e2f480cfa4b6"
CM019754.1	RepeatMasker	Unknown	38476914	38477054	511	-	.	ID="RND-5_FAMILY-3052";Tend="2110";Tstart="1974";shortTE="F";uid="0495f7eb-8455-4420-acdf-4ea521424d29"
CM019754.1	RepeatMasker	Unknown	4153312	4153441	472	-	.	ID="RND-6_FAMILY-1659";Tend="1985";Tstart="1854";shortTE="F";uid="985d54d3-b9fc-482d-be37-e1d8e4ef91de"
CM019754.1	RepeatMasker	DNA/Academ-1	15758945	15759170	977	-	.	ID="RND-1_FAMILY-330";Tend="3223";Tstart="3012";shortTE="F";uid="c137513c-8772-447e-96ac-806c3ba52032"
CM019754.1	RepeatMasker	Unknown	33732951	33733534	548	-	.	ID="RND-6_FAMILY-3503";Tend="1620";Tstart="1025";shortTE="F";uid="c24c36cd-bd2a-4888-881d-1980c3139e0f"
CM019754.1	RepeatMasker	Unknown	27569021	27569209	441	-	.	ID="RND-5_FAMILY-1529";Tend="1994";Tstart="1777";shortTE="F";uid="817003c0-4fd0-4dd1-8365-8e0d6974ae22"
CM019754.1	RepeatMasker	DNA/Maverick	3091090	3091227	429	-	.	ID="RND-6_FAMILY-1447";Tend="1664";Tstart="1529";shortTE="F";uid="a918c5a6-5d50-4764-be70-c5f0aa03521a"
CM019754.1	RepeatMasker	Unknown	7363533	7363929	1278	-	.	ID="RND-6_FAMILY-760";Tend="1800";Tstart="1354";shortTE="F";uid="cac773cd-428c-4dc9-955f-ce70d1e301d4"
CM019754.1	RepeatMasker	Unknown	7300790	7301712	4493	-	.	ID="RND-5_FAMILY-893";Tend="1957";Tstart="1026";shortTE="F";uid="bcb20f7c-08e0-43bd-88f0-bde8b136817a"
CM019754.1	RepeatMasker	Unknown	41058355	41058651	928	-	.	ID="RND-6_FAMILY-817";Tend="970";Tstart="691";shortTE="F";uid="e03170e1-bbee-4662-a339-a7c2d5920c73"
CM019754.1	RepeatMasker	Unknown	47214690	47214985	1598	-	.	ID="RND-1_FAMILY-386";Tend="1361";Tstart="966";shortTE="F";uid="048ecbc5-75db-44ad-bf54-bd820e00c60c"
CM019754.1	RepeatMasker	Unknown	40236776	40237174	1147	-	.	ID="RND-4_FAMILY-494";Tend="2169";Tstart="1748";shortTE="F";uid="87a5bee9-0942-4069-bb8b-11e326a71d09"
CM019754.1	RepeatMasker	Unknown	14222336	14222464	830	-	.	ID="RND-1_FAMILY-54";Tend="1084";Tstart="961";shortTE="F";uid="a8363176-cb4c-49b9-ba4b-4097d253b201"
CM019754.1	RepeatMasker	RC/Helitron	38644034	38644259	1209	-	.	ID="RND-1_FAMILY-698";Tend="1277";Tstart="1033";shortTE="F";uid="4f5a4a90-8cfa-47a4-8085-33bd1520f0bd"
CM019754.1	RepeatMasker	Unknown	28946117	28946484	798	-	.	ID="RND-6_FAMILY-2371";Tend="2343";Tstart="1972";shortTE="F";uid="008b2f8a-4765-4dea-bb49-a253f353fea5"
CM019754.1	RepeatMasker	Unknown	38446047	38446288	1331	-	.	ID="RND-6_FAMILY-8331";Tend="1489";Tstart="1248";shortTE="F";uid="f7090201-e722-4cc4-ba18-bc11f8208790"
CM019754.1	RepeatMasker	DNA/Academ-1	11844111	11844328	644	-	.	ID="RND-5_FAMILY-369";Tend="627";Tstart="479";shortTE="F";uid="31e70fca-ef07-485b-b489-db1cb6210d9d"
CM019754.1	RepeatMasker	Unknown	22455662	22455976	575	-	.	ID="RND-6_FAMILY-8517";Tend="2220";Tstart="1940";shortTE="F";uid="5defe6c8-b680-44f4-a8c3-c6a2f8664dfb"
CM019754.1	RepeatMasker	DNA/hAT-Tip100	4770277	4770558	1491	-	.	ID="rnd-6_family-10642";Tend="1310";Tstart="937";shortTE="F";uid="64a81686-dcf5-451c-a431-f989c053ade9"
CM019754.1	RepeatMasker	Unknown	9912447	9912721	615	-	.	ID="RND-1_FAMILY-319";Tend="2036";Tstart="1760";shortTE="F";uid="f4ffb67f-9b9b-4c2a-ba13-b3ec6bf11efc"
CM019754.1	RepeatMasker	Unknown	712795	712973	655	-	.	ID="RND-5_FAMILY-7137";Tend="1574";Tstart="1388";shortTE="F";uid="9659a463-32ef-4730-9025-7e0f217e389f"
CM019754.1	RepeatMasker	DNA?/hAT?	9421305	9421489	958	-	.	ID="RND-6_FAMILY-1805";Tend="5244";Tstart="5057";shortTE="F";uid="3a7722aa-7b6f-4717-a4f3-977cc6d250fb"
CM019754.1	RepeatMasker	Unknown	1743350	1743810	2424	-	.	ID="RND-6_FAMILY-3141";TEgroup="ctg_3%7CRND-6_FAMILY-3141%7C1";Tend="1589";Tstart="1138";shortTE="F";uid="4e057d15-4bc0-47a3-b8a3-691e882d5359"
CM019754.1	RepeatMasker	Unknown	41320142	41320391	1921	-	.	ID="RND-6_FAMILY-943";Tend="1160";Tstart="911";shortTE="F";uid="69441203-96a8-4e15-8538-1fd77b9a0351"
CM019754.1	RepeatMasker	LINE/Penelope	45060223	45062167	9265	-	.	ID="RND-1_FAMILY-611";Tend="2324";Tstart="494";shortTE="F";uid="535f1632-8746-4651-a1cc-3d2c2391a588"
CM019754.1	RepeatMasker	DNA/hAT-hAT19	37252570	37252867	2460	-	.	ID="RND-6_FAMILY-2936";Tend="567";Tstart="271";shortTE="F";uid="e80338e2-57b8-49b8-957d-1fe8d89877bc"
CM019754.1	RepeatMasker	Unknown	2502762	2504197	12782	-	.	ID="RND-1_FAMILY-319";Tend="2401";Tstart="966";shortTE="F";uid="a95941d6-32d0-40af-acc6-06dc3d57849c"
CM019754.1	RepeatMasker	Unknown	46867601	46867946	2082	-	.	ID="RND-1_FAMILY-195";Tend="1213";Tstart="889";shortTE="F";uid="a8071d59-c9fa-4427-9580-c60f016fb374"
CM019754.1	RepeatMasker	LINE/I	33010533	33011127	3126	-	.	ID="RND-6_FAMILY-438";Tend="1412";Tstart="790";shortTE="F";uid="f4abcf12-de2e-4f87-a1d9-6ac11adb1252"
CM019754.1	RepeatMasker	Unknown	19414807	19415511	5678	-	.	ID="RND-3_FAMILY-23";Tend="2678";Tstart="1972";shortTE="F";uid="ab39b17e-4aa3-4ef9-a359-38fa4b7ea1de"
CM019754.1	RepeatMasker	DNA/hAT-Tip100	19130353	19130833	655	-	.	ID="RND-1_FAMILY-486";TEgroup="ctg_3%7CRND-1_FAMILY-486%7C4";Tend="1150";Tstart="789";shortTE="F";uid="77929bac-9c1a-486d-850e-8b794e08f5a3"
CM019754.1	RepeatMasker	DNA/hAT-hAT19	45126792	45126903	642	-	.	ID="RND-6_FAMILY-2936";Tend="1785";Tstart="1677";shortTE="F";uid="f5c94981-440a-46d0-a522-49280a749bb5"
CM019754.1	RepeatMasker	LINE/I	20043216	20045605	13939	-	.	ID="RND-1_FAMILY-157";Tend="2855";Tstart="853";shortTE="F";uid="379c1431-1e89-4174-905f-e250538137cb"
CM019754.1	RepeatMasker	LINE/RTE-RTE	8100353	8100692	626	-	.	ID="RND-5_FAMILY-1200";Tend="2674";Tstart="2297";shortTE="F";uid="9608a430-29e6-471e-9fbc-b9e416d01171"
CM019754.1	RepeatMasker	Unknown	14032840	14032958	704	-	.	ID="RND-5_FAMILY-3180";Tend="2147";Tstart="2004";shortTE="F";uid="8d0b402d-440e-4d5c-b6d9-c8c50c433bcd"
CM019754.1	RepeatMasker	Unknown	22201888	22202125	1328	-	.	ID="RND-5_FAMILY-6428";Tend="1394";Tstart="1176";shortTE="F";uid="62371924-7403-4644-9142-1b3aa3f49322"
CM019754.1	RepeatMasker	DNA?/hAT?	26147164	26147294	492	-	.	ID="RND-6_FAMILY-1805";Tend="3050";Tstart="2923";shortTE="F";uid="531a5c38-22d5-4aa3-9988-9c820393863e"
CM019754.1	RepeatMasker	LINE/Penelope	37835924	37836039	629	-	.	ID="RND-1_FAMILY-611";Tend="1062";Tstart="943";shortTE="F";uid="ad34c20f-073a-4366-bd21-2a13b2e522cc"
CM019754.1	RepeatMasker	Unknown	45250961	45252550	13703	-	.	ID="RND-5_FAMILY-2241";Tend="2393";Tstart="809";shortTE="F";uid="12ddc328-7026-4e6d-aef4-067d20a8a17b"
CM019754.1	RepeatMasker	DNA?/hAT?	12640560	12640778	617	-	.	ID="RND-6_FAMILY-2615";Tend="462";Tstart="243";shortTE="F";uid="6d58583d-1b02-42b8-b007-d4b5b1b70543"
CM019754.1	RepeatMasker	Unknown	44802144	44802606	2653	-	.	ID="RND-1_FAMILY-592";Tend="2008";Tstart="1506";shortTE="F";uid="db59c2fa-12e8-4cc1-b423-03c53660d926"
CM019754.1	RepeatMasker	Unknown	42869091	42869244	1076	-	.	ID="RND-5_FAMILY-691";Tend="766";Tstart="613";shortTE="F";uid="9bef57c4-1956-4054-827f-e3a11b47747a"
CM019754.1	RepeatMasker	Unknown	42708191	42708528	878	-	.	ID="RND-4_FAMILY-1833";Tend="1531";Tstart="1209";shortTE="F";uid="810a35b5-dc2a-4437-a3e1-7f386c3bc7b8"
CM019754.1	RepeatMasker	Unknown	31111118	31111913	4630	-	.	ID="RND-6_FAMILY-10007";Tend="1537";Tstart="741";shortTE="F";uid="c02fe231-47ef-4f35-b1c9-b0e443022af6"
CM019754.1	RepeatMasker	Unknown	14488012	14488359	1456	-	.	ID="RND-5_FAMILY-1529";Tend="2027";Tstart="1652";shortTE="F";uid="7fa52423-4f81-4308-9441-a24ec32a4c34"
CM019754.1	RepeatMasker	DNA/Sola-3	46905361	46905514	577	-	.	ID="RND-1_FAMILY-714";Tend="3203";Tstart="3053";shortTE="F";uid="a59d8e73-6087-48af-a4a6-e952306ade87"
CM019754.1	RepeatMasker	Unknown	48139822	48139941	571	-	.	ID="RND-1_FAMILY-696";Tend="1421";Tstart="1345";shortTE="F";uid="65987f55-c744-461c-be87-933720ab6223"
CM019754.1	RepeatMasker	Unknown	14668264	14668370	648	-	.	ID="RND-6_FAMILY-943";Tend="1162";Tstart="1059";shortTE="F";uid="b3345a21-d6b7-426b-9256-64dbb0a36342"
CM019754.1	RepeatMasker	Unknown	35331698	35331938	1513	-	.	ID="RND-6_FAMILY-2860";Tend="1214";Tstart="959";shortTE="F";uid="13d445f0-e149-425f-a42c-354a77f1da96"
CM019754.1	RepeatMasker	Unknown	31990734	31990941	1351	-	.	ID="RND-1_FAMILY-470";Tend="1157";Tstart="956";shortTE="F";uid="517de805-0924-4e6a-85fc-1f6bb60f51ff"
CM019754.1	RepeatMasker	Unknown	11532316	11533033	989	-	.	ID="RND-5_FAMILY-3180";Tend="1836";Tstart="1097";shortTE="F";uid="8ad14f1b-58dd-447c-ba74-fb806cfd887d"
CM019754.1	RepeatMasker	RC/Helitron?	23483495	23483908	1654	-	.	ID="RND-4_FAMILY-301";Tend="1882";Tstart="1466";shortTE="F";uid="1cb9a19e-ed60-4acf-b715-d210248253b0"
CM019754.1	RepeatMasker	Unknown	36168258	36168607	2894	-	.	ID="RND-1_FAMILY-425";Tend="1246";Tstart="866";shortTE="F";uid="f8dedce1-414c-44fe-a9d3-33816ebb9c5a"
CM019754.1	RepeatMasker	LTR/Copia	48288136	48288642	920	-	.	ID="COPIA21-NVI_I";Tend="2494";Tstart="1986";shortTE="F";uid="357061e3-d844-4b3f-b92d-62dca7165214"
CM019754.1	RepeatMasker	Unknown	371357	373583	9467	-	.	ID="RND-1_FAMILY-95";TEgroup="ctg_3%7CRND-1_FAMILY-95%7C1";Tend="3255";Tstart="837";shortTE="F";uid="aa1ba2ba-aa37-46ea-b627-7262526ec45c"
CM019754.1	RepeatMasker	LINE/I	11710606	11710719	528	-	.	ID="RND-6_FAMILY-6915";Tend="1842";Tstart="1728";shortTE="F";uid="7605f791-9c17-45f5-adba-1e4fb5cd7a4e"
CM019754.1	RepeatMasker	Unknown	17595896	17596822	4481	-	.	ID="RND-6_FAMILY-2616";Tend="1708";Tstart="766";shortTE="F";uid="197cbcc3-6570-44d9-81d9-4df7dd25c799"
CM019754.1	RepeatMasker	Unknown	19441384	19441897	3700	-	.	ID="RND-3_FAMILY-79";Tend="1545";Tstart="966";shortTE="F";uid="1ecbe1f3-a4da-460a-b38d-96e57c6071da"
CM019754.1	RepeatMasker	Unknown	3240605	3240750	438	-	.	ID="RND-6_FAMILY-1762";Tend="1470";Tstart="1324";shortTE="F";uid="9393cab7-1f20-4e6b-bd78-334c860638b1"
CM019754.1	RepeatMasker	DNA/Academ-1	11760702	11760974	815	-	.	ID="RND-1_FAMILY-224";Tend="3251";Tstart="2960";shortTE="F";uid="a5af8ae8-ed5d-41d8-8865-5594318b43e6"
CM019754.1	RepeatMasker	Unknown	12320208	12320331	500	-	.	ID="RND-6_FAMILY-3591";Tend="1111";Tstart="980";shortTE="F";uid="d40a0947-26c0-48f5-a067-e04406d54ad2"
CM019754.1	RepeatMasker	Unknown	38937353	38937773	2392	-	.	ID="RND-4_FAMILY-505";Tend="1420";Tstart="971";shortTE="F";uid="09893e58-ecaf-45a0-a4c2-8e32f4cc15ed"
CM019754.1	RepeatMasker	Unknown	12630344	12630700	3055	-	.	ID="RND-1_FAMILY-431";Tend="1289";Tstart="933";shortTE="F";uid="2651575c-0bb6-4da9-93f8-16109f7dbff6"
CM019754.1	RepeatMasker	LTR/Gypsy	15439682	15440020	740	-	.	ID="GYPSY61-I_AG";Tend="4393";Tstart="4203";shortTE="F";uid="3006d654-ef89-4f08-b161-55341e6465a7"
CM019754.1	RepeatMasker	DNA/Academ-1	3279052	3279198	748	-	.	ID="RND-1_FAMILY-330";Tend="3223";Tstart="3086";shortTE="F";uid="4de3c012-b81d-451a-aba1-f50530f1b847"
CM019754.1	RepeatMasker	Unknown	47275715	47275856	1138	-	.	ID="RND-5_FAMILY-41";Tend="1125";Tstart="984";shortTE="F";uid="d9c26ee1-0203-4008-9f8a-6455d1573f0f"
CM019754.1	RepeatMasker	LTR/Gypsy	47107068	47108445	10774	-	.	ID="RND-1_FAMILY-63";Tend="2125";Tstart="752";shortTE="F";uid="b3ac7564-cc10-412e-b2f9-573cb82abd80"
CM019754.1	RepeatMasker	Unknown	46022167	46022525	907	-	.	ID="RND-1_FAMILY-257";TEgroup="ctg_3%7CRND-1_FAMILY-257%7C3";Tend="1496";Tstart="989";shortTE="F";uid="6354c522-9209-4033-97fe-e92f1eb9ac96"
CM019754.1	RepeatMasker	Unknown	46244381	46245035	3692	-	.	ID="RND-1_FAMILY-106";Tend="1602";Tstart="928";shortTE="F";uid="d8ff1f22-4629-4265-afb9-e687fe2be693"
CM019754.1	RepeatMasker	DNA/hAT-hATm	36937930	36939695	15239	-	.	ID="RND-5_FAMILY-8784";Tend="2006";Tstart="240";shortTE="F";uid="daa6c981-5fbd-4e30-97d1-ad7ea7a0f65d"
CM019754.1	RepeatMasker	Unknown	37936420	37936613	844	-	.	ID="RND-1_FAMILY-55";Tend="1009";Tstart="821";shortTE="F";uid="ea2aa433-3db5-43d0-a089-85561e58d158"
CM019754.1	RepeatMasker	Unknown	43563406	43563677	1083	-	.	ID="RND-1_FAMILY-120";Tend="1109";Tstart="855";shortTE="F";uid="e523f119-2a48-4724-b511-131713c97cd1"
CM019754.1	RepeatMasker	Unknown	30346477	30346783	651	-	.	ID="RND-5_FAMILY-7137";Tend="1661";Tstart="1339";shortTE="F";uid="1da5f09a-5e55-40a4-809f-4db93f72c1e0"
CM019754.1	RepeatMasker	Unknown	41699024	41699553	4276	-	.	ID="RND-1_FAMILY-257";Tend="1495";Tstart="960";shortTE="F";uid="39cc31ee-fa95-45fd-8611-7582a8f53388"
CM019754.1	RepeatMasker	Unknown	37830940	37831864	3550	-	.	ID="RND-6_FAMILY-1762";Tend="1765";Tstart="753";shortTE="F";uid="820e7af6-d3eb-4817-a67a-30d229485ae4"
CM019754.1	RepeatMasker	DNA/Academ-1	534373	534752	1387	-	.	ID="RND-6_FAMILY-8612";Tend="2553";Tstart="2130";shortTE="F";uid="c6751841-e37d-47c4-88d4-c4d068613339"
CM019754.1	RepeatMasker	Unknown	22263905	22264210	1443	-	.	ID="RND-6_FAMILY-1650";Tend="1185";Tstart="884";shortTE="F";uid="613fb8aa-088b-441b-bc27-c656c9458e65"
CM019754.1	RepeatMasker	LTR/Gypsy	33356665	33356825	499	-	.	ID="RND-1_FAMILY-63";TEgroup="ctg_3%7CRND-1_FAMILY-63%7C1";Tend="1050";Tstart="848";shortTE="T";uid="f8ec8741-86a1-40ae-84ae-4a3919623e74"
CM019754.1	RepeatMasker	Unknown	47777372	47777501	1141	-	.	ID="RND-5_FAMILY-1925";Tend="161";Tstart="32";shortTE="F";uid="880d0a5a-a41a-40b1-9543-7f552f2b6ee7"
CM019754.1	RepeatMasker	Unknown	7637908	7638074	565	-	.	ID="RND-5_FAMILY-1841";Tend="2022";Tstart="1860";shortTE="F";uid="cbc14f85-359b-46bc-969a-db00698d7a66"
CM019754.1	RepeatMasker	Unknown	23776909	23777059	653	-	.	ID="RND-1_FAMILY-125";Tend="973";Tstart="824";shortTE="F";uid="1266663b-ef3e-4ac1-bc8c-2113280f59bc"
CM019754.1	RepeatMasker	Unknown	14521485	14521742	723	-	.	ID="RND-5_FAMILY-3052";Tend="1430";Tstart="1153";shortTE="F";uid="9558c774-b8f5-4156-9f05-b4c42a92e522"
CM019754.1	RepeatMasker	RC/Helitron	46347760	46348912	8978	-	.	ID="RND-5_FAMILY-2216";Tend="1963";Tstart="824";shortTE="F";uid="19e8c655-9924-4db7-bef8-b1a79db81164"
CM019754.1	RepeatMasker	Unknown	10133404	10133556	846	-	.	ID="RND-5_FAMILY-2948";Tend="1963";Tstart="1805";shortTE="F";uid="f675d612-8425-4602-8d97-d2e5435865ec"
CM019754.1	RepeatMasker	Unknown	21792814	21792936	457	-	.	ID="RND-1_FAMILY-373";Tend="1726";Tstart="1607";shortTE="F";uid="6c602b7a-d54e-43f4-8869-8ccc6a72e5ee"
CM019754.1	RepeatMasker	Unknown	9664775	9665174	1422	-	.	ID="RND-1_FAMILY-52";Tend="1807";Tstart="1379";shortTE="F";uid="d242500f-2c85-42e9-9778-663a5766181d"
CM019754.1	RepeatMasker	Unknown	17530879	17531131	950	-	.	ID="RND-4_FAMILY-553";Tend="1350";Tstart="1093";shortTE="F";uid="6c5ff815-b5a3-48e2-8ac4-ec283e1184a4"
CM019754.1	RepeatMasker	Unknown	612224	612397	717	-	.	ID="RND-5_FAMILY-3180";Tend="980";Tstart="827";shortTE="F";uid="163cafc8-6e2b-4ae6-86de-58590602387e"
CM019754.1	RepeatMasker	Unknown	14430094	14430252	709	-	.	ID="RND-5_FAMILY-7137";Tend="895";Tstart="732";shortTE="F";uid="7e89901c-cfae-49d2-b332-e89ab131752c"
CM019754.1	RepeatMasker	Unknown	38932723	38933070	2241	-	.	ID="RND-6_FAMILY-978";Tend="1352";Tstart="1012";shortTE="F";uid="d3f9a85d-20b3-44b7-93b2-f4d62606ce94"
CM019754.1	RepeatMasker	Unknown	32020757	32021044	472	-	.	ID="RND-3_FAMILY-23";Tend="1130";Tstart="824";shortTE="F";uid="c8431964-45a5-4bb9-80b7-a389bd0a7e4d"
CM019754.1	RepeatMasker	Unknown	4094173	4094476	1974	-	.	ID="RND-1_FAMILY-274";Tend="1221";Tstart="919";shortTE="F";uid="66525cde-3371-4586-8f45-fe2a608dc684"
CM019754.1	RepeatMasker	Unknown	1014988	1016061	6443	-	.	ID="RND-1_FAMILY-129";Tend="1834";Tstart="814";shortTE="F";uid="723cdc4e-05c3-4460-8e5e-7bc22f6369ff"
CM019754.1	RepeatMasker	RC/Helitron	2251907	2252111	1252	-	.	ID="RND-5_FAMILY-2216";Tend="993";Tstart="802";shortTE="F";uid="762ffa84-14ca-4925-9e41-d03d36942490"
CM019754.1	RepeatMasker	Unknown	13262182	13263087	1287	-	.	ID="RND-4_FAMILY-553";Tend="1395";Tstart="802";shortTE="F";uid="b81727aa-ff01-4a1b-b3e1-4c4fe86772e1"
CM019754.1	RepeatMasker	Unknown	35834617	35835742	4934	-	.	ID="RND-5_FAMILY-781";Tend="2002";Tstart="888";shortTE="F";uid="1d46ed27-714e-452f-b836-35dd83ae570b"
CM019754.1	RepeatMasker	Unknown	28071166	28071341	402	-	.	ID="RND-5_FAMILY-2704";Tend="1340";Tstart="1151";shortTE="F";uid="57137d29-aa5c-4ad0-92ec-54d10196eb6d"
CM019754.1	RepeatMasker	Unknown	45400494	45400872	3022	-	.	ID="RND-1_FAMILY-425";Tend="1244";Tstart="866";shortTE="F";uid="9173b253-bdaa-4e34-a783-e44e47586e62"
CM019754.1	RepeatMasker	Unknown	12114176	12114329	635	-	.	ID="RND-6_FAMILY-1762";Tend="1190";Tstart="1042";shortTE="F";uid="280dc412-fa17-4b0b-b92f-2de34add0a14"
CM019754.1	RepeatMasker	Unknown	44756129	44756332	1064	-	.	ID="RND-6_FAMILY-3293";Tend="1026";Tstart="798";shortTE="F";uid="786ad420-4951-4b02-ae51-de3258e5d524"
CM019754.1	RepeatMasker	Unknown	48260391	48260569	1378	-	.	ID="RND-4_FAMILY-2389";Tend="1001";Tstart="823";shortTE="F";uid="129c8553-ad17-403c-be36-6f84cefe192c"
CM019754.1	RepeatMasker	Unknown	27950124	27950699	3210	-	.	ID="RND-5_FAMILY-32";Tend="1434";Tstart="848";shortTE="F";uid="fa92bffb-0abc-44bb-85d6-7e9b404db473"
CM019754.1	RepeatMasker	Unknown	731501	732155	5442	-	.	ID="RND-6_FAMILY-10027";Tend="1746";Tstart="1072";shortTE="F";uid="7faabe0b-3435-4d3e-b710-94c212c8114f"
CM019754.1	RepeatMasker	Unknown	38933067	38933369	2512	-	.	ID="RND-1_FAMILY-62";Tend="1301";Tstart="999";shortTE="F";uid="3af7ba65-1a02-4e5f-acb0-9d38e72d9cd3"
CM019754.1	RepeatMasker	Unknown	14169792	14169897	402	-	.	ID="RND-6_FAMILY-760";Tend="1851";Tstart="1745";shortTE="F";uid="f362d62f-122e-4775-b30e-19d37b787018"
CM019754.1	RepeatMasker	Unknown	33964458	33964614	777	-	.	ID="RND-5_FAMILY-7137";Tend="881";Tstart="729";shortTE="F";uid="9c29b4f8-f47f-442a-8178-e855afa726a2"
CM019754.1	RepeatMasker	Unknown	29772190	29772739	2164	-	.	ID="RND-6_FAMILY-1762";Tend="1933";Tstart="1373";shortTE="F";uid="948c9746-1348-4290-b2ec-8c9e48748fef"
CM019754.1	RepeatMasker	Unknown	26608826	26609242	798	-	.	ID="RND-6_FAMILY-982";Tend="1233";Tstart="809";shortTE="F";uid="a6815348-7f63-4c14-a9ab-c0ca906822bd"
CM019754.1	RepeatMasker	Unknown	35017242	35017479	1351	-	.	ID="RND-1_FAMILY-120";Tend="1261";Tstart="1019";shortTE="F";uid="833496f3-7c39-4cc8-ae2a-a688db7c4766"
CM019754.1	RepeatMasker	LINE/I	48940791	48941256	3874	-	.	ID="RND-6_FAMILY-383";Tend="1223";Tstart="758";shortTE="F";uid="948c10bd-db53-47a8-be80-d526f9c878a1"
CM019754.1	RepeatMasker	Unknown	35071960	35073624	4667	-	.	ID="RND-6_FAMILY-2371";Tend="2335";Tstart="826";shortTE="F";uid="4e7ad0d5-22bf-4b9c-b22a-04b60bf2d222"
CM019754.1	RepeatMasker	Unknown	18156405	18157509	1682	-	.	ID="RND-5_FAMILY-1652";Tend="1942";Tstart="942";shortTE="F";uid="562120a1-e4cd-4b10-9344-68b7ab6411cf"
CM019754.1	RepeatMasker	Unknown	11133620	11133782	444	-	.	ID="RND-1_FAMILY-161";Tend="1088";Tstart="634";shortTE="F";uid="bf19cff0-f8cb-4a50-ba47-56141102a089"
CM019754.1	RepeatMasker	LINE/I	36690343	36690464	867	-	.	ID="RND-1_FAMILY-92";Tend="1407";Tstart="1285";shortTE="F";uid="2b1403bb-d320-4790-9fbe-3dfed26eca30"
CM019754.1	RepeatMasker	Unknown	33396841	33396984	814	-	.	ID="RND-5_FAMILY-1992";Tend="1034";Tstart="889";shortTE="F";uid="f54297e1-5e03-48db-80e9-f1a853a218a1"
CM019754.1	RepeatMasker	Unknown	37508799	37508962	422	-	.	ID="RND-6_FAMILY-1581";Tend="3157";Tstart="3002";shortTE="F";uid="e194c704-f151-4e71-99f4-2c97a5c26ae8"
CM019754.1	RepeatMasker	Unknown	36511003	36511131	660	-	.	ID="RND-1_FAMILY-55";Tend="1719";Tstart="1585";shortTE="F";uid="c157fb73-8307-48ab-8fa4-aef37cb2e0b6"
CM019754.1	RepeatMasker	Unknown	21874406	21874507	1026	-	.	ID="RND-6_FAMILY-25";Tend="2701";Tstart="2576";shortTE="F";uid="f7a1e3a1-8ffd-4a89-831e-aa90ebbf229d"
CM019754.1	RepeatMasker	Unknown	25669898	25670427	2821	-	.	ID="RND-1_FAMILY-184";Tend="1685";Tstart="1153";shortTE="F";uid="d035b1f0-73d3-49ab-a4af-1bb8f9310668"
CM019754.1	RepeatMasker	Unknown	28783038	28783317	2076	-	.	ID="RND-1_FAMILY-66";Tend="1324";Tstart="1033";shortTE="F";uid="93095676-694b-44e7-9047-02ba96baab27"
CM019754.1	RepeatMasker	Unknown	4518552	4518739	922	-	.	ID="RND-5_FAMILY-5538";Tend="1121";Tstart="940";shortTE="F";uid="4aea5c47-6d8b-46c8-ae75-4ae3c1ba83f8"
CM019754.1	RepeatMasker	Unknown	42704264	42705485	9160	-	.	ID="RND-1_FAMILY-77";Tend="2063";Tstart="848";shortTE="F";uid="884d6e34-2c38-4669-8253-c99743b87013"
CM019754.1	RepeatMasker	Unknown	29243547	29243903	2166	-	.	ID="RND-4_FAMILY-238";Tend="1359";Tstart="1003";shortTE="F";uid="c71842e4-2fb1-48ea-96d3-023a1c4e520e"
CM019754.1	RepeatMasker	Unknown	21018553	21018879	480	-	.	ID="RND-1_FAMILY-449";Tend="2423";Tstart="2033";shortTE="F";uid="16086b34-6824-4a61-b1b2-31383a9f838e"
CM019754.1	RepeatMasker	LINE/I	43020193	43021610	11715	-	.	ID="RND-6_FAMILY-1535";Tend="2134";Tstart="717";shortTE="F";uid="49e569ef-532f-4f7d-a9d3-942be0c58a0a"
CM019754.1	RepeatMasker	LTR/Gypsy	543327	543743	3321	-	.	ID="RND-6_FAMILY-4390";Tend="863";Tstart="439";shortTE="F";uid="d77bc52a-3830-43b1-a61d-37386672f2be"
CM019754.1	RepeatMasker	Unknown	23914934	23916524	13481	-	.	ID="RND-4_FAMILY-1258";Tend="2427";Tstart="837";shortTE="F";uid="c097c3b4-df7c-4a64-a16c-78a597cc478a"
CM019754.1	RepeatMasker	LTR/Pao	8824398	8824996	564	-	.	ID="BEL3-I_AP";Tend="5962";Tstart="5373";shortTE="F";uid="a1fbfc5f-b50d-4d32-934c-28a3c053eeac"
CM019754.1	RepeatMasker	Unknown	15240762	15241586	4640	-	.	ID="RND-4_FAMILY-1393";Tend="1639";Tstart="782";shortTE="F";uid="7a9a34bf-c850-4240-8647-860b92e19f21"
CM019754.1	RepeatMasker	Unknown	3408302	3408464	473	-	.	ID="RND-1_FAMILY-499";Tend="1361";Tstart="1198";shortTE="F";uid="d0d38e12-01c7-46e1-a09f-18e22b631d94"
CM019754.1	RepeatMasker	Unknown	30744287	30745629	1522	-	.	ID="RND-4_FAMILY-1393";TEgroup="ctg_3%7CRND-4_FAMILY-1393%7C3";Tend="1808";Tstart="783";shortTE="F";uid="924afec2-a3a4-4ca8-9380-fe74d46b3af2"
CM019754.1	RepeatMasker	DNA/Academ-1	47085643	47085843	697	-	.	ID="RND-5_FAMILY-4426";Tend="2133";Tstart="1921";shortTE="F";uid="808bcf02-152f-44f7-a707-afa8ea2901f9"
CM019754.1	RepeatMasker	Unknown	39602782	39603184	941	-	.	ID="RND-6_FAMILY-864";Tend="2094";Tstart="1767";shortTE="F";uid="2a298d60-83b7-42a9-bd40-f30c1353742e"
CM019754.1	RepeatMasker	Unknown	43514261	43514366	438	-	.	ID="RND-1_FAMILY-4";Tend="1189";Tstart="1084";shortTE="F";uid="5bd94180-1c3d-4157-ad70-e27f050c8195"
CM019754.1	RepeatMasker	Unknown	40602772	40602876	498	-	.	ID="RND-1_FAMILY-696";Tend="1434";Tstart="1333";shortTE="F";uid="fed03911-7f2e-4b9f-8a0f-02701c7242d4"
CM019754.1	RepeatMasker	RC/Helitron	39904308	39905245	1117	-	.	ID="RND-1_FAMILY-631";TEgroup="ctg_3%7CRND-1_FAMILY-631%7C6";Tend="1401";Tstart="643";shortTE="F";uid="b1a071aa-a0cf-4bbf-bb0d-5d4b63a2176c"
CM019754.1	RepeatMasker	Unknown	7389946	7390604	978	-	.	ID="RND-6_FAMILY-760";Tend="1784";Tstart="1123";shortTE="F";uid="4a07601e-bae6-4764-a34b-d4ee114b48e9"
CM019754.1	RepeatMasker	Unknown	40178073	40178263	712	-	.	ID="RND-6_FAMILY-1762";Tend="1977";Tstart="1793";shortTE="F";uid="e5912272-fb46-426b-8057-d30c63472bd9"
CM019754.1	RepeatMasker	Unknown	10572002	10572964	5162	-	.	ID="RND-6_FAMILY-1323";Tend="1751";Tstart="784";shortTE="F";uid="56c02ede-8d50-49a7-bbe4-fd206d591ce5"
CM019754.1	RepeatMasker	Unknown	42702559	42703068	3831	-	.	ID="RND-1_FAMILY-77";Tend="2493";Tstart="2007";shortTE="F";uid="0c1677af-f19a-438e-8c03-9d6076f93068"
CM019754.1	RepeatMasker	Unknown	18129132	18129318	679	-	.	ID="RND-1_FAMILY-55";Tend="1143";Tstart="956";shortTE="F";uid="4aa7a6ae-7648-48d8-8765-92b0a7ed3336"
CM019754.1	RepeatMasker	Unknown	48448270	48448990	4940	-	.	ID="RND-1_FAMILY-311";Tend="1754";Tstart="983";shortTE="F";uid="e35e3fc6-a79e-4581-ba00-665934470c80"
CM019754.1	RepeatMasker	Unknown	24478266	24478406	829	-	.	ID="RND-5_FAMILY-7137";Tend="873";Tstart="730";shortTE="F";uid="a1d12652-5fac-4874-ad33-c1d52d28d12b"
CM019754.1	RepeatMasker	Unknown	3247281	3247589	529	-	.	ID="RND-4_FAMILY-1424";Tend="1572";Tstart="1276";shortTE="F";uid="1277c79c-8351-455c-8404-424610978534"
CM019754.1	RepeatMasker	Unknown	23849710	23850161	2700	-	.	ID="RND-1_FAMILY-665";Tend="1436";Tstart="992";shortTE="F";uid="4fbd6cd7-f650-4562-86cb-55bca4aa11b9"
CM019754.1	RepeatMasker	Unknown	46118185	46118607	695	-	.	ID="RND-6_FAMILY-978";Tend="1361";Tstart="949";shortTE="F";uid="d939fb07-2720-454a-958a-3619114ad095"
CM019754.1	RepeatMasker	Unknown	48521544	48521782	1293	-	.	ID="RND-5_FAMILY-6428";Tend="1394";Tstart="1175";shortTE="F";uid="3e4cf485-d4e2-4d19-893c-d0d68f689f04"
CM019754.1	RepeatMasker	Unknown	43255125	43255283	526	-	.	ID="RND-5_FAMILY-1068";Tend="1474";Tstart="1308";shortTE="F";uid="8b26f8fb-4f4a-4d15-b0d5-1afd56c7b9f7"
CM019754.1	RepeatMasker	Unknown	12746931	12747175	1088	-	.	ID="RND-5_FAMILY-6428";Tend="1394";Tstart="1169";shortTE="F";uid="e51b3355-19a0-4758-b64e-85a32d68451e"
CM019754.1	RepeatMasker	Unknown	36464163	36466026	14957	-	.	ID="RND-6_FAMILY-1985";Tend="3248";Tstart="1377";shortTE="F";uid="f11d80ae-551d-41e4-bf30-2ff90b06411b"
CM019754.1	RepeatMasker	DNA/hAT-Ac	11396294	11396957	5782	-	.	ID="RND-1_FAMILY-211";Tend="1621";Tstart="941";shortTE="F";uid="ca77bda7-251c-4f81-a75c-7b9d85dfd3f7"
CM019754.1	RepeatMasker	Unknown	48622100	48622411	1976	-	.	ID="RND-1_FAMILY-434";Tend="1301";Tstart="985";shortTE="F";uid="57712f58-c222-4a9e-8f30-3befb4638ef9"
CM019754.1	RepeatMasker	Unknown	103696	103982	1584	-	.	ID="RND-1_FAMILY-69";Tend="2699";Tstart="2419";shortTE="F";uid="ccf10643-1ac1-495d-b703-0b9b09640a56"
CM019754.1	RepeatMasker	Unknown	16397492	16397783	938	-	.	ID="RND-5_FAMILY-7137";Tend="1682";Tstart="1389";shortTE="F";uid="4ef165f4-f706-42a8-b173-2f9e98fd174a"
CM019754.1	RepeatMasker	DNA/hAT-Tip100	40827050	40827213	552	-	.	ID="RND-1_FAMILY-486";Tend="2011";Tstart="1792";shortTE="F";uid="f9e7db48-efe4-4181-ad01-915f71170b19"
CM019754.1	RepeatMasker	DNA/Maverick	7015566	7016006	525	-	.	ID="POLINTON-4_LMI";Tend="1218";Tstart="781";shortTE="F";uid="048dc50b-7a46-44b2-9850-fbdaa89872fb"
CM019754.1	RepeatMasker	RC/Helitron?	36374304	36375562	4017	-	.	ID="RND-4_FAMILY-301";Tend="1880";Tstart="1196";shortTE="F";uid="2054f9e0-f394-409b-91e4-c5b00463e868"
CM019754.1	RepeatMasker	LTR/Gypsy	9665625	9665898	432	-	.	ID="GYPSY-600_AA-I";Tend="330";Tstart="49";shortTE="F";uid="2701fa36-e896-4613-9c9d-5b6c95b3bd50"
CM019754.1	RepeatMasker	Unknown	14988374	14988708	996	-	.	ID="RND-5_FAMILY-1992";Tend="1192";Tstart="851";shortTE="F";uid="47cb2d5c-7a5a-4ac5-999d-2178fb8690d9"
CM019754.1	RepeatMasker	Unknown	15607021	15607306	416	-	.	ID="RND-1_FAMILY-118";Tend="1173";Tstart="878";shortTE="F";uid="e75cf8d8-51c3-4ecf-8f6e-c7f6343964ee"
CM019754.1	RepeatMasker	Unknown	10487162	10487334	410	-	.	ID="RND-6_FAMILY-686";Tend="2120";Tstart="1962";shortTE="F";uid="779d014b-6181-441a-8cb3-60c606766455"
CM019754.1	RepeatMasker	Unknown	30903075	30903459	918	-	.	ID="RND-1_FAMILY-55";Tend="1223";Tstart="824";shortTE="F";uid="4911fd84-58df-44bf-be72-5faf46e4c6e3"
CM019754.1	RepeatMasker	Unknown	13366890	13367383	919	-	.	ID="RND-6_FAMILY-1659";Tend="1800";Tstart="1053";shortTE="F";uid="b6022b25-0f68-4e0c-bcfb-d72b56c57080"
CM019754.1	RepeatMasker	DNA?/hAT?	17579046	17579185	509	-	.	ID="RND-6_FAMILY-1805";Tend="1409";Tstart="1270";shortTE="F";uid="97838f95-4d9c-4ed5-988b-326675c5e26e"
CM019754.1	RepeatMasker	DNA/hAT-Ac	11353538	11353937	3385	-	.	ID="RND-1_FAMILY-104";Tend="1338";Tstart="948";shortTE="F";uid="0269defa-7095-4d0f-b8db-bb01ead84617"
CM019754.1	RepeatMasker	LINE/I	41856506	41856676	1073	-	.	ID="RND-6_FAMILY-3767";Tend="1406";Tstart="1238";shortTE="F";uid="56d39ea3-f132-4411-902e-732cac03ae4a"
CM019754.1	RepeatMasker	LINE/RTE-BovB	47325322	47325470	863	-	.	ID="RND-6_FAMILY-2524";Tend="2717";Tstart="2572";shortTE="F";uid="003e6af7-c4d8-45ac-b673-460d38ce3cdc"
CM019754.1	RepeatMasker	Unknown	47417841	47418173	2673	-	.	ID="RND-6_FAMILY-6664";Tend="1126";Tstart="811";shortTE="F";uid="1d2907dc-a1bf-4d7c-b2fb-c5afd76d1881"
CM019754.1	RepeatMasker	Unknown	39670505	39670839	875	-	.	ID="RND-1_FAMILY-99";Tend="2122";Tstart="1782";shortTE="F";uid="07b61021-2be4-4a19-9ac4-85a425475519"
CM019754.1	RepeatMasker	Unknown	28747576	28748134	4608	-	.	ID="RND-1_FAMILY-83";Tend="2280";Tstart="1720";shortTE="F";uid="61aff530-6d4c-4845-ba7c-181864b644cb"
CM019754.1	RepeatMasker	DNA/hAT-hATm	32616792	32616921	449	-	.	ID="RND-5_FAMILY-8784";Tend="1987";Tstart="1861";shortTE="F";uid="56abf7f6-eaeb-49c3-9285-528524731e02"
CM019754.1	RepeatMasker	Unknown	4225412	4225572	732	-	.	ID="RND-6_FAMILY-1762";Tend="1040";Tstart="866";shortTE="F";uid="3da68470-d374-46af-9b0f-113db02a002a"
CM019754.1	RepeatMasker	Unknown	6436034	6436937	2195	-	.	ID="RND-6_FAMILY-2371";Tend="2325";Tstart="1392";shortTE="F";uid="070bb371-9e53-47c6-8a78-b78a4e3ca883"
CM019754.1	RepeatMasker	Unknown	23879704	23879832	871	-	.	ID="RND-1_FAMILY-237";Tend="1334";Tstart="1194";shortTE="F";uid="ec433a90-974e-464c-b995-76993714650f"
CM019754.1	RepeatMasker	Unknown	42146020	42146646	857	-	.	ID="RND-6_FAMILY-3503";Tend="1759";Tstart="1075";shortTE="F";uid="93662b9a-5b76-4f49-b812-519f8cc730b2"
CM019754.1	RepeatMasker	Unknown	1113343	1113828	2565	-	.	ID="RND-1_FAMILY-534";Tend="1347";Tstart="835";shortTE="F";uid="bf429588-acee-43d9-991c-d8754c7c7132"
CM019754.1	RepeatMasker	Unknown	27364711	27365027	2322	-	.	ID="RND-6_FAMILY-2776";Tend="1288";Tstart="973";shortTE="F";uid="570d15a4-1a1f-46a1-88c5-f9fe8b478d3f"
CM019754.1	RepeatMasker	Unknown	20123260	20123441	459	-	.	ID="RND-6_FAMILY-306";Tend="1855";Tstart="1665";shortTE="F";uid="a689cab7-7ff8-44d7-81d8-a7577f8239e3"
CM019754.1	RepeatMasker	Unknown	2662004	2662265	1955	-	.	ID="RND-6_FAMILY-2860";Tend="1216";Tstart="955";shortTE="F";uid="7bb938ab-3f7c-4e38-8b52-01c5a8032f7d"
CM019754.1	RepeatMasker	DNA	48651232	48651365	576	-	.	ID="DNA-5_PH";Tend="221";Tstart="88";shortTE="F";uid="2cfea0d0-5b44-428f-9f75-b3b3a18193c2"
CM019754.1	RepeatMasker	Unknown	31043940	31044125	1048	-	.	ID="RND-1_FAMILY-299";Tend="1236";Tstart="1046";shortTE="F";uid="87a35f91-64d7-49d6-9da1-1e308ac5d8e9"
CM019754.1	RepeatMasker	Unknown	46147885	46148137	1336	-	.	ID="RND-1_FAMILY-106";Tend="1594";Tstart="1354";shortTE="F";uid="2930e0ad-b644-4904-8e1d-2322b07f9ce6"
CM019754.1	RepeatMasker	Unknown	10855340	10855655	1164	-	.	ID="RND-1_FAMILY-530";Tend="1970";Tstart="1634";shortTE="F";uid="4fc007bc-662c-4f1c-86ac-77c8989d9ecc"
CM019754.1	RepeatMasker	Unknown	7912064	7912626	1424	-	.	ID="RND-5_FAMILY-7137";Tend="1673";Tstart="1284";shortTE="F";uid="2156a2d6-0de5-4630-ba0a-f88efafca3fd"
CM019754.1	RepeatMasker	Unknown	12279715	12279898	523	-	.	ID="RND-6_FAMILY-2514";Tend="600";Tstart="416";shortTE="F";uid="2f8bffdc-ee3b-40b8-ab7b-c4b54c8b4166"
CM019754.1	RepeatMasker	Unknown	21054868	21055228	1354	-	.	ID="RND-1_FAMILY-52";Tend="1364";Tstart="950";shortTE="F";uid="55aa1a14-1df6-42b3-b195-c83b844c2522"
CM019754.1	RepeatMasker	DNA/hAT-Tip100	29832917	29833101	779	-	.	ID="RND-1_FAMILY-486";Tend="1992";Tstart="1442";shortTE="F";uid="c3abf3ae-b0b4-4717-bf1a-53e7a37c3ded"
CM019754.1	RepeatMasker	DNA/TcMar-Mariner	20068250	20068826	508	-	.	ID="mariner-58_lmi";Tend="1077";Tstart="416";shortTE="F";uid="6f9c9698-5b8b-460e-8c70-8039de439cc8"
CM019754.1	RepeatMasker	Unknown	16314585	16314984	2590	-	.	ID="RND-1_FAMILY-528";Tend="1300";Tstart="520";shortTE="F";uid="2c33ccbb-7b9e-4501-9d3b-f2b024080a98"
CM019754.1	RepeatMasker	Unknown	18978184	18978298	970	-	.	ID="RND-1_FAMILY-510";Tend="1183";Tstart="973";shortTE="F";uid="9494c650-2507-4f01-a996-a91c2bb5249c"
CM019754.1	RepeatMasker	DNA/Academ-1	16971038	16971369	1617	-	.	ID="RND-1_FAMILY-255";Tend="1051";Tstart="709";shortTE="F";uid="071806e7-b8ea-4a47-882c-38340b125aa8"
CM019754.1	RepeatMasker	Unknown	35429114	35429481	2105	-	.	ID="RND-1_FAMILY-103";Tend="1310";Tstart="942";shortTE="F";uid="910bc622-b5f8-478e-a68e-702251e97427"
CM019754.1	RepeatMasker	Unknown	26803890	26804148	540	-	.	ID="RND-5_FAMILY-7137";Tend="1560";Tstart="1285";shortTE="F";uid="3129b62a-45a6-4047-9f3f-f7e36f8ea612"
CM019754.1	RepeatMasker	DNA/hAT	16699095	16699241	590	-	.	ID="RND-6_FAMILY-4755";Tend="3378";Tstart="3228";shortTE="F";uid="579f9e5a-1cd9-4718-a609-2ffc49d81670"
CM019754.1	RepeatMasker	DNA/Academ-1	7736196	7736302	494	-	.	ID="RND-5_FAMILY-369";Tend="1344";Tstart="1233";shortTE="F";uid="2ce6feb1-7b4c-4266-a546-8dbbaf4fa70e"
CM019754.1	RepeatMasker	DNA/hAT-Ac	13516026	13516418	2102	-	.	ID="RND-5_FAMILY-4455";Tend="3452";Tstart="3084";shortTE="F";uid="e4100349-35e0-45ff-84a2-da3c7e5ecbb3"
CM019754.1	RepeatMasker	Unknown	2325085	2326678	13755	-	.	ID="RND-1_FAMILY-319";Tend="2403";Tstart="808";shortTE="F";uid="3f463ef9-a39e-4c92-9928-b9b998cfb84a"
CM019754.1	RepeatMasker	Unknown	31719808	31720032	720	-	.	ID="RND-5_FAMILY-7137";Tend="1586";Tstart="1362";shortTE="F";uid="30e92ee9-9d95-4c11-934f-5dd15b4e5d8b"
CM019754.1	RepeatMasker	Unknown	41307484	41308161	4661	-	.	ID="RND-4_FAMILY-505";Tend="1688";Tstart="972";shortTE="F";uid="653300c1-4b9e-4cbe-803f-72cb4c98a6b2"
CM019754.1	RepeatMasker	Unknown	16405424	16405919	3653	-	.	ID="RND-1_FAMILY-257";Tend="1495";Tstart="980";shortTE="F";uid="06cb2c7b-f77d-44f7-8617-09f1b6a2ef54"
CM019754.1	RepeatMasker	Unknown	1820610	1821000	2729	-	.	ID="RND-6_FAMILY-5097";Tend="1402";Tstart="1012";shortTE="F";uid="ffc3c8ea-eb5d-4cdb-9bc4-46a0de9202e1"
CM019754.1	RepeatMasker	Unknown	27545561	27545989	1187	-	.	ID="RND-5_FAMILY-1867";Tend="1809";Tstart="1340";shortTE="F";uid="e6a8a1e1-9033-44cb-8a5c-ab69001f6b03"
CM019754.1	RepeatMasker	RC/Helitron?	21228520	21229038	2991	-	.	ID="RND-4_FAMILY-301";Tend="1880";Tstart="1336";shortTE="F";uid="62728e48-9b37-4912-955f-e41fc4187d57"
CM019754.1	RepeatMasker	Unknown	5634764	5634950	1074	-	.	ID="RND-1_FAMILY-501";Tend="1113";Tstart="921";shortTE="F";uid="685c1f08-df89-4e8e-93b6-cfe2b43083de"
CM019754.1	RepeatMasker	Unknown	10133933	10134069	495	-	.	ID="RND-6_FAMILY-4768";Tend="1374";Tstart="1248";shortTE="F";uid="8f7e4898-0cfe-4a1d-8837-c8e6f15cea33"
CM019754.1	RepeatMasker	Unknown	42536845	42537035	749	-	.	ID="RND-6_FAMILY-1762";Tend="1519";Tstart="1323";shortTE="F";uid="1ef42a1a-ef2e-4359-b3a6-1d5f1f364cb0"
CM019754.1	RepeatMasker	Unknown	47595642	47595966	1375	-	.	ID="RND-1_FAMILY-275";Tend="1962";Tstart="1611";shortTE="F";uid="78844407-17cd-4ae2-a8b3-77e473585f27"
CM019754.1	RepeatMasker	Unknown	44925818	44926727	4132	-	.	ID="RND-6_FAMILY-306";Tend="2112";Tstart="1187";shortTE="F";uid="7d612eae-da90-43f2-8e2b-5cc9eae0b271"
CM019754.1	RepeatMasker	Unknown	22117971	22118156	461	-	.	ID="RND-1_FAMILY-52";TEgroup="ctg_3%7CRND-1_FAMILY-52%7C21";Tend="1769";Tstart="1355";shortTE="T";uid="fb9fa512-8f34-4059-ab48-d137830dcf30"
CM019754.1	RepeatMasker	Unknown	37377000	37377949	1915	-	.	ID="RND-4_FAMILY-554";TEgroup="ctg_3%7CRND-4_FAMILY-554%7C9";Tend="1987";Tstart="901";shortTE="F";uid="49725021-0ea1-4ed7-9bd9-4abff8b86e49"
CM019754.1	RepeatMasker	Unknown	12704783	12705279	2226	-	.	ID="RND-6_FAMILY-3293";Tend="1292";Tstart="796";shortTE="F";uid="498aa332-d445-4287-8871-a0dc8b19942d"
CM019754.1	RepeatMasker	Unknown	34596389	34596883	2480	-	.	ID="RND-5_FAMILY-1138";Tend="1239";Tstart="741";shortTE="F";uid="c99b493f-b816-410f-ae9c-ffe712d720bf"
CM019754.1	RepeatMasker	Unknown	26728849	26729036	1294	-	.	ID="RND-1_FAMILY-291";Tend="1150";Tstart="965";shortTE="F";uid="81777020-fec2-4e54-b587-f5dddf839ae0"
CM019754.1	RepeatMasker	Unknown	43795889	43796272	2642	-	.	ID="RND-6_FAMILY-646";Tend="1387";Tstart="971";shortTE="F";uid="3fc8963a-f472-4797-9aff-0656d21d2d64"
CM019754.1	RepeatMasker	DNA/Sola-2	35239612	35239716	441	-	.	ID="RND-4_FAMILY-890";Tend="1017";Tstart="910";shortTE="F";uid="fe79d923-800e-4686-b345-33c9036b3b96"
CM019754.1	RepeatMasker	LINE/R1	41332204	41332670	2237	-	.	ID="RND-1_FAMILY-222";Tend="1298";Tstart="783";shortTE="F";uid="65531d41-b1e6-406b-bdcb-4883278710f6"
CM019754.1	RepeatMasker	DNA/hAT-hATm	2087309	2087670	1304	-	.	ID="RND-5_FAMILY-1886";Tend="1016";Tstart="645";shortTE="F";uid="6b4c408c-65f1-433d-9e77-7f3546e3d08c"
CM019754.1	RepeatMasker	Unknown	35714790	35714926	557	-	.	ID="RND-6_FAMILY-4142";Tend="1299";Tstart="1166";shortTE="F";uid="41561209-9445-46c5-8263-34dada3ff46c"
CM019754.1	RepeatMasker	Unknown	14116607	14116854	1697	-	.	ID="RND-5_FAMILY-41";Tend="1225";Tstart="979";shortTE="F";uid="89468571-f3d1-47db-afeb-8de7a2ab50e0"
CM019754.1	RepeatMasker	Unknown	2662260	2663177	5871	-	.	ID="RND-6_FAMILY-1659";Tend="2133";Tstart="1238";shortTE="F";uid="e9549e14-4abd-4ca3-a140-b499c372a020"
CM019754.1	RepeatMasker	Unknown	25634041	25634382	518	-	.	ID="RND-1_FAMILY-52";Tend="1551";Tstart="1182";shortTE="F";uid="07bd22fb-6a53-4ccc-83bb-d2a22228ae7b"
CM019754.1	RepeatMasker	Unknown	1084675	1085277	4659	-	.	ID="RND-5_FAMILY-5122";Tend="1486";Tstart="890";shortTE="F";uid="35512a02-18bc-4cd3-922f-416a2da4043d"
CM019754.1	RepeatMasker	Unknown	15270859	15271009	982	-	.	ID="RND-6_FAMILY-7043";Tend="951";Tstart="802";shortTE="F";uid="55cc60b0-134f-4bb7-b38e-241f8561077e"
CM019754.1	RepeatMasker	Unknown	39091761	39092091	1062	-	.	ID="RND-1_FAMILY-55";Tend="1218";Tstart="877";shortTE="F";uid="c4a2436f-8dc1-42c8-8a0c-3bc4d3dba0ad"
CM019754.1	RepeatMasker	Unknown	35612346	35612594	1936	-	.	ID="RND-1_FAMILY-307";Tend="1239";Tstart="966";shortTE="F";uid="86931b17-f69f-4794-bb19-71cfefe53574"
CM019754.1	RepeatMasker	LTR/Pao	11101160	11101589	824	-	.	ID="RND-6_FAMILY-1190";Tend="2207";Tstart="1765";shortTE="F";uid="e4229d75-6721-42cf-8f35-0504bc6e7dff"
CM019754.1	RepeatMasker	Unknown	23267965	23268297	2589	-	.	ID="RND-1_FAMILY-62";Tend="1301";Tstart="972";shortTE="F";uid="1e9a61de-e4f9-488f-9f7f-1a7894ad318c"
CM019754.1	RepeatMasker	DNA/Academ-1	27790320	27790538	478	-	.	ID="RND-1_FAMILY-221";TEgroup="ctg_3%7CRND-1_FAMILY-221%7C7";Tend="1010";Tstart="678";shortTE="T";uid="f7d2eb9e-5367-49ee-bb11-8aa9bf6f2074"
CM019754.1	RepeatMasker	Unknown	44243327	44243744	527	-	.	ID="RND-1_FAMILY-55";Tend="1222";Tstart="823";shortTE="F";uid="3c52a507-0407-4004-adb6-146a73b32c27"
CM019754.1	RepeatMasker	Unknown	24190610	24190959	2269	-	.	ID="RND-1_FAMILY-237";Tend="1335";Tstart="965";shortTE="F";uid="24aae853-18ed-4744-a45e-02ae415c09a1"
CM019754.1	RepeatMasker	Unknown	22767090	22767538	2719	-	.	ID="RND-6_FAMILY-3992";Tend="1434";Tstart="985";shortTE="F";uid="1c0bd8e8-340f-4e69-9a9b-ce66dfe4410e"
CM019754.1	RepeatMasker	Unknown	3776160	3776267	894	-	.	ID="RND-6_FAMILY-6743";Tend="2242";Tstart="2058";shortTE="F";uid="c08f2d89-97dc-48f3-bd96-8c0983f7550d"
CM019754.1	RepeatMasker	Unknown	33891964	33892208	797	-	.	ID="RND-6_FAMILY-1762";Tend="999";Tstart="748";shortTE="F";uid="d8b67127-dd7f-4cd0-8a20-deec26bd9cc4"
CM019754.1	RepeatMasker	Unknown	41497141	41497439	1898	-	.	ID="RND-5_FAMILY-41";Tend="1278";Tstart="979";shortTE="F";uid="df63306a-86dc-43cb-807e-8ace11263a98"
CM019754.1	RepeatMasker	Unknown	44887264	44888978	13805	-	.	ID="RND-4_FAMILY-672";Tend="2121";Tstart="358";shortTE="F";uid="16f1dcaf-24af-4c95-83d1-223781eb845a"
CM019754.1	RepeatMasker	DNA/hAT-Ac	18373052	18373705	2221	-	.	ID="RND-1_FAMILY-343";Tend="2273";Tstart="1629";shortTE="F";uid="050c2c5d-6b74-47d1-a2a0-bf0190709f9e"
CM019754.1	RepeatMasker	Unknown	21140552	21140704	474	-	.	ID="RND-6_FAMILY-8517";Tend="2214";Tstart="2050";shortTE="F";uid="ed255554-c493-47b7-943c-d861b2dcd5ce"
CM019754.1	RepeatMasker	RC/Helitron?	10497493	10497802	1937	-	.	ID="RND-1_FAMILY-189";Tend="1810";Tstart="1499";shortTE="F";uid="93418d42-16cc-4409-b6f0-a79b45ca365d"
CM019754.1	RepeatMasker	Unknown	35287690	35288437	5788	-	.	ID="RND-6_FAMILY-25";Tend="2886";Tstart="2150";shortTE="F";uid="eec265a3-a0df-4744-8eb4-bb89988d4622"
CM019754.1	RepeatMasker	Unknown	48265871	48267003	5530	-	.	ID="RND-6_FAMILY-2375";Tend="2678";Tstart="1698";shortTE="F";uid="20fd208f-d48a-4c9a-9e14-82b07cb71896"
CM019754.1	RepeatMasker	Unknown	48188244	48188402	1390	-	.	ID="RND-4_FAMILY-89";Tend="1376";Tstart="1218";shortTE="F";uid="c02e470e-1d60-41b7-92ee-43cceaa6a16d"
CM019754.1	RepeatMasker	Unknown	26263817	26264589	6223	-	.	ID="RND-1_FAMILY-412";Tend="1908";Tstart="1136";shortTE="F";uid="2e567868-e983-4268-b39d-fdebad6e0aa6"
CM019754.1	RepeatMasker	Unknown	31873656	31874544	4856	-	.	ID="RND-5_FAMILY-26";Tend="1695";Tstart="796";shortTE="F";uid="193c6c6c-97b0-41f0-9ec1-9f57e1c406d7"
CM019754.1	RepeatMasker	Unknown	27858145	27858623	541	-	.	ID="RND-1_FAMILY-55";Tend="1678";Tstart="1187";shortTE="F";uid="1f27c049-3075-4278-859a-91f3eb65ff4b"
CM019754.1	RepeatMasker	Unknown	19677291	19677430	1032	-	.	ID="RND-6_FAMILY-2773";Tend="1086";Tstart="941";shortTE="F";uid="d9ad7e19-8e68-4423-85a2-b3e6b6aa324f"
CM019754.1	RepeatMasker	Unknown	12977371	12977768	1334	-	.	ID="RND-6_FAMILY-864";Tend="2251";Tstart="1890";shortTE="F";uid="bfe15f15-c4eb-4330-abd4-9f9d260cd5d6"
CM019754.1	RepeatMasker	Unknown	41744031	41744665	2218	-	.	ID="RND-6_FAMILY-222";Tend="1562";Tstart="938";shortTE="F";uid="1df0670b-9af1-4ede-a897-0426a52b4354"
CM019754.1	RepeatMasker	Unknown	25549689	25550071	1575	-	.	ID="RND-1_FAMILY-679";Tend="1985";Tstart="1627";shortTE="F";uid="ffa1d3c6-7f24-4a23-ae06-093b1817a63d"
CM019754.1	RepeatMasker	Unknown	11049631	11049797	736	-	.	ID="RND-4_FAMILY-494";Tend="1629";Tstart="1450";shortTE="F";uid="3c1ee08a-fed2-44c2-b67b-bb7100d507e8"
CM019754.1	RepeatMasker	Unknown	46995888	46996201	1376	-	.	ID="RND-6_FAMILY-1287";Tend="2472";Tstart="2138";shortTE="F";uid="a92619fc-4e04-416d-803d-07e6df653571"
CM019754.1	RepeatMasker	Unknown	14769529	14770429	2609	-	.	ID="RND-5_FAMILY-1529";Tend="1696";Tstart="756";shortTE="F";uid="891a3c86-f2e7-4c9e-9701-ff90a608793b"
CM019754.1	RepeatMasker	Unknown	5484579	5485006	977	-	.	ID="RND-5_FAMILY-212";Tend="1574";Tstart="1103";shortTE="F";uid="d311f708-3e72-426a-805d-1ba33873d2c5"
CM019754.1	RepeatMasker	Unknown	44105258	44105427	1371	-	.	ID="RND-1_FAMILY-237";Tend="1134";Tstart="965";shortTE="F";uid="4c3dc68e-aa5b-4006-acd4-6effe0ee38ca"
CM019754.1	RepeatMasker	Unknown	8724061	8724373	1558	-	.	ID="RND-6_FAMILY-2371";Tend="1170";Tstart="865";shortTE="F";uid="fdd9c9cb-3ddb-4ff7-88ab-18c68e0fcd0a"
CM019754.1	RepeatMasker	Unknown	8567391	8567617	533	-	.	ID="RND-5_FAMILY-1997";Tend="954";Tstart="720";shortTE="F";uid="64a361d3-0c9b-47cc-88d7-3fb7deba69e5"
CM019754.1	RepeatMasker	Unknown	43750554	43750710	922	-	.	ID="RND-5_FAMILY-1652";Tend="2407";Tstart="2250";shortTE="F";uid="ce7be879-3abf-4261-bb50-8d7f4c7869c1"
CM019754.1	RepeatMasker	Unknown	26561497	26561683	1037	-	.	ID="RND-6_FAMILY-180";Tend="1249";Tstart="1064";shortTE="F";uid="ad81367a-6599-4439-9d8a-80bfd3e56324"
CM019754.1	RepeatMasker	DNA/Academ-1	41870415	41870788	1581	-	.	ID="RND-1_FAMILY-435";Tend="2581";Tstart="2201";shortTE="F";uid="15892c83-8c97-4c1d-9d81-a274066b6ea6"
CM019754.1	RepeatMasker	Unknown	19098779	19099825	5429	-	.	ID="RND-6_FAMILY-2616";Tend="1831";Tstart="810";shortTE="F";uid="4b327d14-ea35-4c0f-9ca4-35d8fd1ec0ff"
CM019754.1	RepeatMasker	Unknown	13727991	13728122	535	-	.	ID="RND-5_FAMILY-3576";Tend="2066";Tstart="1937";shortTE="F";uid="372e9707-d51b-41f9-a659-1ebe5f1f3a56"
CM019754.1	RepeatMasker	LINE/I	39314728	39314935	1031	-	.	ID="RND-1_FAMILY-397";Tend="2761";Tstart="2555";shortTE="F";uid="f8d4405e-8228-401a-a617-90c7d0a8e18e"
CM019754.1	RepeatMasker	Unknown	36511879	36512151	798	-	.	ID="RND-1_FAMILY-55";Tend="1057";Tstart="797";shortTE="F";uid="7fe1df2c-fc30-4ab8-9bbd-8702711453d2"
CM019754.1	RepeatMasker	Unknown	3429919	3432246	20588	-	.	ID="RND-5_FAMILY-4589";Tend="3086";Tstart="759";shortTE="F";uid="a791c024-a060-4b33-803c-17e37fc90646"
CM019754.1	RepeatMasker	Unknown	26433901	26434003	415	-	.	ID="RND-5_FAMILY-1652";Tend="2407";Tstart="2305";shortTE="F";uid="eae7eadd-88b0-472a-9546-3fad465f2a3b"
CM019754.1	RepeatMasker	Unknown	4959714	4959826	630	-	.	ID="RND-1_FAMILY-696";Tend="1461";Tstart="1345";shortTE="F";uid="5077c936-ddcb-4922-8ea0-d9159bf31906"
CM019754.1	RepeatMasker	DNA/hAT-Tip100	47134533	47134786	1590	-	.	ID="RND-1_FAMILY-329";Tend="1164";Tstart="918";shortTE="F";uid="1bfee875-a85f-40aa-a043-0ae57cd87f56"
CM019754.1	RepeatMasker	Unknown	7954552	7956558	17642	-	.	ID="RND-6_FAMILY-760";Tend="2830";Tstart="827";shortTE="F";uid="44437be4-e77f-44c7-8b20-c8498077b8a7"
CM019754.1	RepeatMasker	DNA/hAT-hATm	34054974	34057018	17483	-	.	ID="RND-5_FAMILY-1099";Tend="2825";Tstart="777";shortTE="F";uid="725bff45-73e3-4dbc-bd63-77a62ff16e8c"
CM019754.1	RepeatMasker	LINE/R2-NeSL	25783655	25784174	2549	-	.	ID="RND-6_FAMILY-3914";Tend="2089";Tstart="1544";shortTE="F";uid="78671454-9e8c-4931-98d5-59ce48415d67"
CM019754.1	RepeatMasker	Unknown	42831001	42831158	783	-	.	ID="RND-4_FAMILY-162";Tend="2430";Tstart="2274";shortTE="F";uid="5f70aefa-40fb-481f-9a2b-2ab88690d6f4"
CM019754.1	RepeatMasker	Unknown	40638801	40638941	463	-	.	ID="RND-6_FAMILY-1762";Tend="1443";Tstart="1332";shortTE="F";uid="71bc9d57-0652-482f-959a-741a06db5063"
CM019754.1	RepeatMasker	Unknown	44380216	44380829	1824	-	.	ID="RND-6_FAMILY-1659";Tend="1511";Tstart="928";shortTE="F";uid="08e831a5-c98f-4a82-a79d-4ebfbdd60fd9"
CM019754.1	RepeatMasker	Unknown	29552272	29552688	2681	-	.	ID="RND-1_FAMILY-106";Tend="1540";Tstart="1116";shortTE="F";uid="733b76c5-1c28-4e00-ae55-035e0702be12"
CM019754.1	RepeatMasker	Unknown	24222756	24222968	1054	-	.	ID="RND-4_FAMILY-494";Tend="1727";Tstart="1512";shortTE="F";uid="d5a99acb-5fad-448a-923f-55cd670107d5"
CM019754.1	RepeatMasker	Unknown	26514773	26515620	6399	-	.	ID="RND-6_FAMILY-982";Tend="1452";Tstart="628";shortTE="F";uid="20d74322-1e6a-47dd-bf83-98fa89163bf5"
CM019754.1	RepeatMasker	Unknown	9304828	9305181	2229	-	.	ID="RND-1_FAMILY-426";Tend="1366";Tstart="1006";shortTE="F";uid="f9f37fc2-4797-4012-b9be-65ea6f01fc1b"
CM019754.1	RepeatMasker	Unknown	48360748	48361146	2400	-	.	ID="RND-6_FAMILY-978";Tend="1358";Tstart="951";shortTE="F";uid="b510a11f-a812-4412-9faf-ea284d0fd7a2"
CM019754.1	RepeatMasker	Unknown	48534562	48534824	1598	-	.	ID="RND-1_FAMILY-159";Tend="1117";Tstart="836";shortTE="F";uid="2f0e2b97-ed57-4c0d-81dc-54e98f41a344"
CM019754.1	RepeatMasker	Unknown	4581449	4581672	643	-	.	ID="RND-5_FAMILY-1992";Tend="1038";Tstart="814";shortTE="F";uid="14669b8b-3e0f-4e57-a318-e66e4a570e95"
CM019754.1	RepeatMasker	DNA/hAT-Tip100	48234397	48234912	4366	-	.	ID="RND-1_FAMILY-724";Tend="1489";Tstart="974";shortTE="F";uid="b5e5e019-9e81-48e8-8553-03d9a062686e"
CM019754.1	RepeatMasker	Unknown	47006773	47006948	549	-	.	ID="RND-3_FAMILY-79";Tend="1091";Tstart="929";shortTE="F";uid="d4760278-15ee-4261-ba6d-54fbb075ab07"
CM019754.1	RepeatMasker	Unknown	7597141	7597361	526	-	.	ID="RND-6_FAMILY-966";Tend="1574";Tstart="1364";shortTE="F";uid="3d00660f-84e6-4f81-ac77-38eeb51dd479"
CM019754.1	RepeatMasker	LTR/Gypsy	47316077	47316353	792	-	.	ID="RND-6_FAMILY-8310";Tend="1277";Tstart="973";shortTE="F";uid="e078059e-70bd-4650-ab8e-42243484ecb9"
CM019754.1	RepeatMasker	Unknown	31573307	31573931	1568	-	.	ID="RND-5_FAMILY-3727";Tend="1585";Tstart="947";shortTE="F";uid="47646f42-38ce-4872-a332-aa43a8229a0c"
CM019754.1	RepeatMasker	Unknown	31214128	31215009	2041	-	.	ID="RND-6_FAMILY-2371";Tend="2176";Tstart="1364";shortTE="F";uid="3e8a5217-f218-47ca-b61a-2af2a36483bc"
CM019754.1	RepeatMasker	Unknown	1203236	1203791	4392	-	.	ID="RND-5_FAMILY-4128";Tend="1456";Tstart="876";shortTE="F";uid="195b57e0-18e1-44b4-bb51-c3b8ddee333c"
CM019754.1	RepeatMasker	Unknown	30065278	30065982	5399	-	.	ID="RND-6_FAMILY-1741";Tend="1380";Tstart="668";shortTE="F";uid="d7128441-8eca-46e8-a684-482a978e440f"
CM019754.1	RepeatMasker	LTR/Pao	33629879	33630050	456	-	.	ID="RND-6_FAMILY-1190";Tend="2444";Tstart="2276";shortTE="F";uid="bf1865a0-3ae1-49b1-8f91-3487cfeb5f5e"
CM019754.1	RepeatMasker	Unknown	39744500	39744713	945	-	.	ID="RND-6_FAMILY-6954";Tend="1618";Tstart="1409";shortTE="F";uid="01a96eb4-bbd1-4ff3-aa41-fc149615767f"
CM019754.1	RepeatMasker	Unknown	43953126	43953453	2125	-	.	ID="RND-6_FAMILY-646";Tend="1364";Tstart="970";shortTE="F";uid="f5e8d819-8bf3-4faf-a72d-3291e41bc33c"
CM019754.1	RepeatMasker	Unknown	23090256	23090711	1592	-	.	ID="RND-1_FAMILY-168";Tend="1897";Tstart="1479";shortTE="F";uid="26be0730-23bc-45c2-b923-9b069a641808"
CM019754.1	RepeatMasker	Unknown	9823604	9824247	3027	-	.	ID="RND-6_FAMILY-1659";Tend="1495";Tstart="830";shortTE="F";uid="8b311617-3658-45bd-8fe4-32ce6953e90b"
CM019754.1	RepeatMasker	Unknown	47128928	47129369	778	-	.	ID="RND-5_FAMILY-1179";Tend="1491";Tstart="1049";shortTE="F";uid="85915fcf-691c-4739-a651-e7cdfe3f7334"
CM019754.1	RepeatMasker	Unknown	11724060	11724882	4449	-	.	ID="RND-5_FAMILY-32";Tend="1642";Tstart="820";shortTE="F";uid="efd3939c-1699-4140-90bc-0ab0e7fff943"
CM019754.1	RepeatMasker	Unknown	15703337	15704516	10265	-	.	ID="RND-6_FAMILY-306";Tend="1977";Tstart="820";shortTE="F";uid="804db652-a2a9-4239-979d-b8a57215b82a"
CM019754.1	RepeatMasker	Unknown	31066078	31066349	1824	-	.	ID="RND-6_FAMILY-10726";Tend="1502";Tstart="1238";shortTE="F";uid="1e09a005-45ed-48b8-9cf4-9950f22748aa"
CM019754.1	RepeatMasker	DNA/Academ-1	20132782	20132962	550	-	.	ID="RND-1_FAMILY-481";Tend="5585";Tstart="5431";shortTE="F";uid="d850af59-9188-4696-83c8-645fafcbe426"
CM019754.1	RepeatMasker	DNA/Crypton-V	17942739	17943104	626	-	.	ID="RND-5_FAMILY-82";Tend="977";Tstart="621";shortTE="F";uid="838f69bf-4edf-4605-ae65-3e699148175f"
CM019754.1	RepeatMasker	Unknown	312563	312683	945	-	.	ID="RND-6_FAMILY-115";Tend="1107";Tstart="987";shortTE="F";uid="58fe5947-37db-462a-97ad-f74739c2a647"
CM019754.1	RepeatMasker	Unknown	34088090	34088645	3347	-	.	ID="RND-1_FAMILY-538";Tend="1538";Tstart="959";shortTE="F";uid="48e419df-6e67-4607-a077-c3b97a9d8aa4"
CM019754.1	RepeatMasker	Unknown	48300318	48301734	11498	-	.	ID="RND-1_FAMILY-50";Tend="2323";Tstart="917";shortTE="F";uid="7e0d380f-0b3d-420c-ac91-87f6a44def7d"
CM019754.1	RepeatMasker	Unknown	11700197	11700423	1101	-	.	ID="RND-1_FAMILY-259";Tend="1200";Tstart="974";shortTE="F";uid="b6d4e5e7-9ffc-4811-8c41-b6e2346c9398"
CM019754.1	RepeatMasker	DNA/Kolobok-Hydra	9750111	9750233	536	-	.	ID="RND-5_FAMILY-512";Tend="1489";Tstart="1376";shortTE="F";uid="5d6affc0-686a-41f0-a158-3e8a16ee5e3f"
CM019754.1	RepeatMasker	DNA/hAT-hATm	30589017	30590741	9591	-	.	ID="RND-5_FAMILY-1886";Tend="2241";Tstart="559";shortTE="F";uid="6c864aa5-0959-40c8-b880-cdf68dd9313a"
CM019754.1	RepeatMasker	Unknown	47525610	47526134	3841	-	.	ID="RND-1_FAMILY-176";Tend="1991";Tstart="1457";shortTE="F";uid="15154b8d-ddb7-4f42-a74d-9295c1c5169d"
CM019754.1	RepeatMasker	LTR/Gypsy	46556679	46557035	519	-	.	ID="GYPSY-4_SI-I";Tend="3511";Tstart="3132";shortTE="F";uid="155bef55-0273-4380-bff4-900208fb536e"
CM019754.1	RepeatMasker	Unknown	21061234	21061609	1326	-	.	ID="RND-4_FAMILY-553";Tend="1103";Tstart="724";shortTE="F";uid="3de211bd-0c29-430c-ace5-7143cfa79af8"
CM019754.1	RepeatMasker	Unknown	29148754	29148897	491	-	.	ID="RND-1_FAMILY-326";Tend="1803";Tstart="1673";shortTE="F";uid="5e38c025-edef-447a-96e2-4e2e3e0c3d29"
CM019754.1	RepeatMasker	Unknown	8904263	8904557	612	-	.	ID="RND-4_FAMILY-1424";Tend="1681";Tstart="1378";shortTE="F";uid="c9656b53-3cde-4b7f-9e9c-bbd324eb47d4"
CM019754.1	RepeatMasker	Unknown	27966851	27967140	1482	-	.	ID="RND-1_FAMILY-192";Tend="1290";Tstart="977";shortTE="F";uid="706e20d5-fa27-400b-a246-40242811231f"
CM019754.1	RepeatMasker	DNA/hAT-Tip100	21343048	21343934	6432	-	.	ID="RND-6_FAMILY-5752";Tend="1793";Tstart="854";shortTE="F";uid="b59061c6-6635-45f9-9bb8-2872fefec31c"
CM019754.1	RepeatMasker	Unknown	44304112	44304560	1186	-	.	ID="RND-1_FAMILY-380";Tend="1423";Tstart="974";shortTE="F";uid="5ad57ce7-1c9b-4f1a-ad73-46e916be05fc"
CM019754.1	RepeatMasker	Unknown	32321687	32321877	1057	-	.	ID="RND-6_FAMILY-760";Tend="2828";Tstart="2646";shortTE="F";uid="0df92843-ca41-47a6-a19a-9c00ff44c658"
CM019754.1	RepeatMasker	LINE/CR1	45216077	45216306	1588	-	.	ID="RND-6_FAMILY-1696";Tend="685";Tstart="439";shortTE="F";uid="01192d6f-af6c-4277-a790-1c9726048a83"
CM019754.1	RepeatMasker	Unknown	11124265	11124558	1056	-	.	ID="RND-1_FAMILY-544";Tend="1464";Tstart="1172";shortTE="F";uid="72126b01-a0ec-46bd-8c6e-2d05a0f69fe5"
CM019754.1	RepeatMasker	Unknown	26325948	26326508	1447	-	.	ID="RND-6_FAMILY-864";Tend="1835";Tstart="1261";shortTE="F";uid="9f7e2887-d255-4857-a12e-bfe64668dbb0"
CM019754.1	RepeatMasker	Unknown	6229260	6229556	2560	-	.	ID="RND-1_FAMILY-299";Tend="1259";Tstart="963";shortTE="F";uid="bca63584-e428-4d74-a124-1e941d086c73"
CM019754.1	RepeatMasker	LTR/Gypsy	31009195	31009717	3060	-	.	ID="RND-5_FAMILY-2588";Tend="1387";Tstart="836";shortTE="F";uid="2d1f8521-2161-45c0-8c31-6b74b17fe870"
CM019754.1	RepeatMasker	LINE/L2	39072389	39072860	3964	-	.	ID="RND-6_FAMILY-2000";Tend="1842";Tstart="1370";shortTE="F";uid="3cbeea9c-ed26-40f5-8d0d-300ac9b39cc7"
CM019754.1	RepeatMasker	Unknown	47790629	47791252	5059	-	.	ID="RND-1_FAMILY-373";Tend="1608";Tstart="971";shortTE="F";uid="819df58a-554b-4597-bb88-d565e38be46c"
CM019754.1	RepeatMasker	Unknown	33584392	33585172	3839	-	.	ID="RND-5_FAMILY-2241";Tend="2384";Tstart="1587";shortTE="F";uid="8d2cda11-efbe-4ef5-9cb9-fdef9670b137"
CM019754.1	RepeatMasker	Unknown	12090062	12090245	636	-	.	ID="RND-6_FAMILY-3488";Tend="973";Tstart="780";shortTE="F";uid="42fe6052-f0ea-4080-8cb6-df92db93310c"
CM019754.1	RepeatMasker	DNA/hAT-Ac	22959842	22959975	410	-	.	ID="RND-1_FAMILY-211";Tend="1107";Tstart="968";shortTE="F";uid="f10c339b-dbd0-466b-8ca1-0395f68cccf1"
CM019754.1	RepeatMasker	Unknown	24087909	24088073	492	-	.	ID="RND-5_FAMILY-1529";Tend="1229";Tstart="1024";shortTE="F";uid="93ed9c29-5b6e-4f2b-93c3-0a3a81e570e6"
CM019754.1	RepeatMasker	Unknown	15451952	15452274	720	-	.	ID="RND-1_FAMILY-52";Tend="1688";Tstart="1353";shortTE="F";uid="65ee404f-4b7b-4e7e-9532-336afb8878ae"
CM019754.1	RepeatMasker	Unknown	17579884	17579994	790	-	.	ID="RND-1_FAMILY-337";Tend="1282";Tstart="1172";shortTE="F";uid="6ad7e639-c66c-4fba-b917-2ce756d0bbb6"
CM019754.1	RepeatMasker	Unknown	44229528	44229671	1220	-	.	ID="RND-4_FAMILY-162";Tend="2422";Tstart="2279";shortTE="F";uid="154feebc-8b6f-4080-8c4a-1705ce4ebbdb"
CM019754.1	RepeatMasker	Unknown	31982753	31983044	870	-	.	ID="RND-4_FAMILY-494";Tend="1767";Tstart="1393";shortTE="F";uid="b58fbc2b-6fff-43a7-a982-5e050dd877c2"
CM019754.1	RepeatMasker	Unknown	12442135	12442269	562	-	.	ID="RND-1_FAMILY-544";Tend="1546";Tstart="1411";shortTE="F";uid="a97acf6a-d0ce-4a2a-96ed-e124eb8d884a"
CM019754.1	RepeatMasker	Unknown	395991	396117	574	-	.	ID="RND-6_FAMILY-1709";Tend="742";Tstart="634";shortTE="F";uid="50b248ce-a5f3-40c6-b9fd-04196cb0fcf3"
CM019754.1	RepeatMasker	Unknown	4640633	4640845	1380	-	.	ID="RND-1_FAMILY-66";Tend="1261";Tstart="1032";shortTE="F";uid="ee144a30-e2de-4afa-8aa0-35480af43324"
CM019754.1	RepeatMasker	LTR/Gypsy	19863564	19864002	3704	-	.	ID="RND-1_FAMILY-1";Tend="4911";Tstart="4475";shortTE="F";uid="f411e22a-8987-4348-9272-e3a4363f8cfc"
CM019754.1	RepeatMasker	DNA/MULE-MuDR?	1694485	1695229	5744	-	.	ID="RND-6_FAMILY-1911";Tend="1486";Tstart="721";shortTE="F";uid="b6addfd2-3bdc-4e2d-adde-088a066ef379"
CM019754.1	RepeatMasker	Unknown	14142434	14143517	8908	-	.	ID="RND-6_FAMILY-526";Tend="1477";Tstart="400";shortTE="F";uid="435a6f81-d677-48ec-b43b-f54ebe695a2e"
CM019754.1	RepeatMasker	Unknown	3123633	3123807	1535	-	.	ID="RND-1_FAMILY-192";Tend="1151";Tstart="977";shortTE="F";uid="5b6b62e6-491b-4814-9f5f-e3778aceda9c"
CM019754.1	RepeatMasker	LINE/I	36549151	36549273	861	-	.	ID="RND-6_FAMILY-3765";Tend="1202";Tstart="1081";shortTE="F";uid="9c3faef6-85da-4814-a317-bfc2e46ae751"
CM019754.1	RepeatMasker	Unknown	28754207	28754324	781	-	.	ID="RND-4_FAMILY-2443";Tend="1045";Tstart="928";shortTE="F";uid="9e8d345c-a24e-423c-8051-dcf9be4781cd"
CM019754.1	RepeatMasker	Unknown	7757865	7758119	1307	-	.	ID="RND-6_FAMILY-1762";Tend="1526";Tstart="1266";shortTE="F";uid="9a09391c-7bef-414d-a7da-d0178387cd76"
CM019754.1	RepeatMasker	Unknown	29559006	29559114	706	-	.	ID="RND-5_FAMILY-2531";Tend="1038";Tstart="939";shortTE="F";uid="d90c5eac-429b-4680-b19c-034a2901a39b"
CM019754.1	RepeatMasker	Unknown	4436686	4436883	1604	-	.	ID="RND-5_FAMILY-3041";Tend="1146";Tstart="948";shortTE="F";uid="8e58a033-212f-4600-9bc6-39d2fecc84ec"
CM019754.1	RepeatMasker	Unknown	6308548	6308793	821	-	.	ID="RND-6_FAMILY-8331";Tend="1518";Tstart="1137";shortTE="F";uid="c906fd32-56d1-429b-bb0e-15cc569fc4ed"
CM019754.1	RepeatMasker	Unknown	14459457	14459581	776	-	.	ID="RND-4_FAMILY-1393";Tend="1119";Tstart="997";shortTE="F";uid="9c84998f-db47-499e-a883-f6d5082e1805"
CM019754.1	RepeatMasker	Unknown	2805286	2805440	453	-	.	ID="RND-5_FAMILY-7137";Tend="1505";Tstart="1354";shortTE="F";uid="3899171a-fa5f-4c71-a506-ba190b6917d6"
CM019754.1	RepeatMasker	Unknown	19734368	19734594	1452	-	.	ID="RND-5_FAMILY-41";Tend="1279";Tstart="1055";shortTE="F";uid="78e8ab82-0520-4199-8485-64a79dec95b3"
CM019754.1	RepeatMasker	Unknown	4863791	4864069	1807	-	.	ID="RND-1_FAMILY-66";Tend="1327";Tstart="1032";shortTE="F";uid="85288c64-51cd-45d1-a21d-4edb4f8e27a5"
CM019754.1	RepeatMasker	Unknown	47879697	47879926	1440	-	.	ID="RND-5_FAMILY-6510";Tend="1170";Tstart="921";shortTE="F";uid="0e167b54-b02e-47c7-8043-ff0d99021e53"
CM019754.1	RepeatMasker	LINE/I	19053356	19053776	2925	-	.	ID="RND-1_FAMILY-598";Tend="1430";Tstart="998";shortTE="F";uid="61308c68-7a1a-4148-a977-49d1c88ba898"
CM019754.1	RepeatMasker	Unknown	4232828	4233264	2958	-	.	ID="RND-1_FAMILY-190";Tend="1194";Tstart="734";shortTE="F";uid="4475926f-3e3f-4bab-94f5-6b58ea33d195"
CM019754.1	RepeatMasker	Unknown	36858716	36859661	5787	-	.	ID="RND-1_FAMILY-68";Tend="2580";Tstart="1655";shortTE="F";uid="3adf7226-7165-4d4f-b13e-386a5cb3784b"
CM019754.1	RepeatMasker	Unknown	44963225	44963527	1399	-	.	ID="RND-5_FAMILY-185";Tend="1308";Tstart="994";shortTE="F";uid="6eed9c6f-bb24-4580-9ce7-08f51fe53120"
CM019754.1	RepeatMasker	Unknown	5438392	5438628	1150	-	.	ID="RND-5_FAMILY-6428";Tend="1394";Tstart="1177";shortTE="F";uid="5a9546ff-5c4e-4702-aa80-40514e44463b"
CM019754.1	RepeatMasker	Unknown	6987331	6988032	5609	-	.	ID="RND-1_FAMILY-137";Tend="1652";Tstart="955";shortTE="F";uid="27552a58-a820-4c93-b384-1e30a5c3c178"
CM019754.1	RepeatMasker	LINE/I	39230141	39230411	1583	-	.	ID="RND-6_FAMILY-3765";Tend="1195";Tstart="919";shortTE="F";uid="d87ee981-604e-48df-9d64-e0f69ebcffed"
CM019754.1	RepeatMasker	Unknown	23142018	23142954	8084	-	.	ID="RND-1_FAMILY-297";Tend="1903";Tstart="959";shortTE="F";uid="d1bf30b6-11a5-4d9e-9d87-a8e63e765837"
CM019754.1	RepeatMasker	Unknown	6023041	6023259	902	-	.	ID="RND-1_FAMILY-319";Tend="972";Tstart="768";shortTE="F";uid="0725dee7-6136-47cc-95fb-0aabfb7ef710"
CM019754.1	RepeatMasker	Unknown	12407853	12407993	1094	-	.	ID="RND-1_FAMILY-151";Tend="1244";Tstart="1104";shortTE="F";uid="8ec5e521-88ba-4b77-be03-a098a1b39319"
CM019754.1	RepeatMasker	Unknown	19103191	19104376	5270	-	.	ID="RND-1_FAMILY-261";Tend="2115";Tstart="823";shortTE="F";uid="ae384926-0daf-4d93-8055-113ea31f0eeb"
CM019754.1	RepeatMasker	Unknown	5924201	5924509	1655	-	.	ID="RND-1_FAMILY-114";Tend="1522";Tstart="1225";shortTE="F";uid="48d16804-51f8-4750-9cb5-afb23f3f7d0d"
CM019754.1	RepeatMasker	Unknown	6202050	6203314	6231	-	.	ID="RND-6_FAMILY-3293";Tend="2093";Tstart="169";shortTE="F";uid="7c5372c0-e731-44f6-80d9-45f54e67255b"
CM019754.1	RepeatMasker	Unknown	42512730	42512953	1395	-	.	ID="RND-6_FAMILY-1762";Tend="1476";Tstart="1253";shortTE="F";uid="205487f6-0f30-4aed-a0d2-1b747e2ad1dc"
CM019754.1	RepeatMasker	Unknown	18190120	18190520	1027	-	.	ID="RND-5_FAMILY-7137";Tend="1706";Tstart="1274";shortTE="F";uid="2dbd080f-f5ed-48ea-822a-769818c4fc5f"
CM019754.1	RepeatMasker	Unknown	15983451	15984091	5450	-	.	ID="RND-5_FAMILY-504";Tend="1172";Tstart="532";shortTE="F";uid="4062bb99-11cd-4b63-a0b5-c47df0efc8e1"
CM019754.1	RepeatMasker	Unknown	12102595	12103111	489	-	.	ID="RND-1_FAMILY-55";TEgroup="ctg_3%7CRND-1_FAMILY-55%7C7";Tend="1094";Tstart="800";shortTE="F";uid="05030927-79e6-4403-86fa-1d5405ad5ba4"
CM019754.1	RepeatMasker	Unknown	20813178	20813450	2206	-	.	ID="RND-1_FAMILY-177";Tend="1247";Tstart="970";shortTE="F";uid="c7a19899-466a-478e-a2bb-f707c19dc877"
CM019754.1	RepeatMasker	Unknown	42886875	42887011	756	-	.	ID="RND-4_FAMILY-554";Tend="1043";Tstart="902";shortTE="F";uid="6928773c-0d2e-4f28-a56f-8c8631f78399"
CM019754.1	RepeatMasker	Unknown	34965247	34965402	525	-	.	ID="RND-5_FAMILY-4324";Tend="1388";Tstart="1238";shortTE="F";uid="08b4db28-35d3-4d86-a8d0-4ddafae6ce25"
CM019754.1	RepeatMasker	Unknown	48344769	48344876	643	-	.	ID="RND-1_FAMILY-122";Tend="1071";Tstart="963";shortTE="F";uid="67430b73-0795-400a-8914-a2920806c93f"
CM019754.1	RepeatMasker	Unknown	47850398	47850600	1433	-	.	ID="RND-5_FAMILY-733";Tend="1629";Tstart="1427";shortTE="F";uid="43602762-16a7-40aa-b13f-57db0679c093"
CM019754.1	RepeatMasker	Unknown	38330697	38330956	2402	-	.	ID="RND-6_FAMILY-2371";Tend="2511";Tstart="1961";shortTE="F";uid="dfb9b628-a01a-4054-b596-1883dfff1bff"
CM019754.1	RepeatMasker	DNA/MULE-MuDR?	46803274	46803865	4250	-	.	ID="RND-6_FAMILY-1911";Tend="1431";Tstart="829";shortTE="F";uid="48536d7b-5226-44d6-88a1-09b5029624dc"
CM019754.1	RepeatMasker	LINE/R1	40666602	40667050	934	-	.	ID="RND-1_FAMILY-222";Tend="1666";Tstart="1196";shortTE="F";uid="3dfa3f83-c3ae-4ef6-b8bf-1fde6d68f412"
CM019754.1	RepeatMasker	LINE/I	29562433	29562687	1108	-	.	ID="RND-6_FAMILY-3765";Tend="1202";Tstart="917";shortTE="F";uid="4b98f343-e25a-4beb-adce-d5b9882eb5a5"
CM019754.1	RepeatMasker	Unknown	31998824	31999088	2272	-	.	ID="RND-6_FAMILY-3485";Tend="1450";Tstart="1188";shortTE="F";uid="170f2427-fa48-4846-a180-5b046d89a609"
CM019754.1	RepeatMasker	Unknown	3246123	3246644	3985	-	.	ID="RND-1_FAMILY-257";Tend="1494";Tstart="974";shortTE="F";uid="10e318b7-fd2b-419d-b589-cdb8c073a6f0"
CM019754.1	RepeatMasker	Unknown	43479626	43479901	1375	-	.	ID="RND-1_FAMILY-95";TEgroup="ctg_3%7CRND-1_FAMILY-95%7C3";Tend="3281";Tstart="3078";shortTE="F";uid="ec915b41-ff87-4d42-bf18-00119a4ee15a"
CM019754.1	RepeatMasker	Unknown	40174732	40174868	968	-	.	ID="RND-1_FAMILY-261";Tend="988";Tstart="818";shortTE="F";uid="01c720a8-f6f1-4af6-844c-8d21c2c9ce5e"
CM019754.1	RepeatMasker	Unknown	31661586	31661847	613	-	.	ID="RND-6_FAMILY-2298";Tend="1007";Tstart="751";shortTE="F";uid="7d2688a4-abab-44d6-ba3e-6633668c9888"
CM019754.1	RepeatMasker	LINE/Penelope	20897417	20897528	557	-	.	ID="RND-6_FAMILY-2164";Tend="1488";Tstart="1377";shortTE="F";uid="9398d469-b700-45ab-bcae-112ae975eee2"
CM019754.1	RepeatMasker	Unknown	33274442	33274891	582	-	.	ID="RND-1_FAMILY-52";TEgroup="ctg_3%7CRND-1_FAMILY-52%7C35";Tend="1713";Tstart="876";shortTE="F";uid="5e536f6b-b9b7-497d-99f0-832c9cc6bf60"
CM019754.1	RepeatMasker	Unknown	20594735	20595042	1202	-	.	ID="RND-1_FAMILY-52";Tend="1203";Tstart="883";shortTE="F";uid="c292692c-2fec-408f-bf75-7b4390ebc7c7"
CM019754.1	RepeatMasker	Unknown	25523929	25524075	435	-	.	ID="RND-5_FAMILY-1652";Tend="2395";Tstart="2237";shortTE="F";uid="0635dd91-d788-4d67-9c5e-804f2f839627"
CM019754.1	RepeatMasker	Unknown	29199016	29199554	1662	-	.	ID="RND-5_FAMILY-7137";Tend="1678";Tstart="870";shortTE="F";uid="65d73b1d-aa9a-4438-b656-85f770e7374a"
CM019754.1	RepeatMasker	Unknown	40106084	40106564	3467	-	.	ID="RND-5_FAMILY-2531";Tend="1420";Tstart="949";shortTE="F";uid="48a135cc-8866-476d-bb52-952aeff7edf0"
CM019754.1	RepeatMasker	Unknown	28104592	28104913	885	-	.	ID="RND-5_FAMILY-919";Tend="1599";Tstart="1313";shortTE="F";uid="f2a08a7c-3163-425b-894b-42119680b4b6"
CM019754.1	RepeatMasker	Unknown	14595075	14595268	1189	-	.	ID="RND-5_FAMILY-7137";Tend="886";Tstart="693";shortTE="F";uid="49a05683-9296-40ac-bf9c-06316f9e36e2"
CM019754.1	RepeatMasker	Unknown	30369322	30369593	1193	-	.	ID="RND-5_FAMILY-3886";Tend="1249";Tstart="971";shortTE="F";uid="05c78122-f661-46ad-9290-efa758b320cb"
CM019754.1	RepeatMasker	LINE/R1-LOA	15383876	15384467	4488	-	.	ID="RND-1_FAMILY-427";Tend="1521";Tstart="895";shortTE="F";uid="ff70d8d1-051d-4955-9c8f-e72465f28ba2"
CM019754.1	RepeatMasker	Unknown	29512926	29513159	1528	-	.	ID="RND-5_FAMILY-6510";Tend="1168";Tstart="923";shortTE="F";uid="926a28e7-8b74-4a4d-bdfa-34bd77bb1808"
CM019754.1	RepeatMasker	Unknown	20968701	20968887	971	-	.	ID="RND-5_FAMILY-7137";Tend="881";Tstart="730";shortTE="F";uid="541b23ee-41f6-4763-bc11-25fff0c1d926"
CM019754.1	RepeatMasker	Unknown	4412000	4413419	3798	-	.	ID="RND-6_FAMILY-3293";Tend="1747";Tstart="765";shortTE="F";uid="e3ab6c5d-e980-4acc-b7cb-dc9512287fb1"
CM019754.1	RepeatMasker	Unknown	13066047	13066324	2585	-	.	ID="RND-4_FAMILY-494";Tend="2151";Tstart="1748";shortTE="F";uid="bd3c06cd-b401-45b0-b037-5e320567843d"
CM019754.1	RepeatMasker	Unknown	3107143	3108987	2380	-	.	ID="RND-4_FAMILY-2449";Tend="2153";Tstart="358";shortTE="F";uid="8c8c264c-a944-44b7-a45a-6f48aea22edf"
CM019754.1	RepeatMasker	Unknown	29834538	29835145	795	-	.	ID="RND-6_FAMILY-1659";Tend="2017";Tstart="1377";shortTE="F";uid="7b801001-1f58-454b-8a2a-c9181f0b37a1"
CM019754.1	RepeatMasker	Unknown	20255187	20255549	1380	-	.	ID="RND-4_FAMILY-1393";Tend="1088";Tstart="788";shortTE="F";uid="98bae258-7b54-4769-860a-8e3019d4c6b5"
CM019754.1	RepeatMasker	Unknown	20413031	20413519	2990	-	.	ID="RND-4_FAMILY-226";Tend="1463";Tstart="950";shortTE="F";uid="fba567f7-daf7-42e4-8ae7-151c09898675"
CM019754.1	RepeatMasker	DNA/Academ-1	10248077	10248352	933	-	.	ID="RND-2_FAMILY-8";TEgroup="ctg_3%7CRND-2_FAMILY-8%7C2";Tend="1440";Tstart="686";shortTE="F";uid="eac20309-d3b5-448e-9e9f-3ebc5c3e2cfd"
CM019754.1	RepeatMasker	Unknown	29028733	29029464	2669	-	.	ID="RND-1_FAMILY-52";Tend="1800";Tstart="1006";shortTE="F";uid="ffe1b76e-9266-467c-b13b-2a32d1acc128"
CM019754.1	RepeatMasker	Unknown	11423665	11423996	592	-	.	ID="RND-1_FAMILY-179";Tend="1288";Tstart="939";shortTE="F";uid="2cab92f4-3b5a-416a-a4c5-fd939bc7b0d3"
CM019754.1	RepeatMasker	Unknown	31532486	31532861	2355	-	.	ID="RND-6_FAMILY-978";Tend="1358";Tstart="977";shortTE="F";uid="7978524b-1b99-4db4-8ed1-37ae04f9a382"
CM019754.1	RepeatMasker	Unknown	46382685	46383023	2715	-	.	ID="RND-1_FAMILY-118";Tend="1268";Tstart="927";shortTE="F";uid="e5107abb-8e46-4e9b-a446-368e6986f9c8"
CM019754.1	RepeatMasker	DNA/Sola-2	1835468	1835643	572	-	.	ID="RND-4_FAMILY-890";Tend="1120";Tstart="932";shortTE="F";uid="ee3858d8-6b86-4e31-bace-e86bc53129d2"
CM019754.1	RepeatMasker	LTR/Gypsy	41738810	41740061	4689	-	.	ID="RND-6_FAMILY-420";Tend="1884";Tstart="636";shortTE="F";uid="11c8fc85-9c24-4f4f-a284-4c067449e3e5"
CM019754.1	RepeatMasker	Unknown	21544538	21545172	5040	-	.	ID="RND-1_FAMILY-721";Tend="1542";Tstart="920";shortTE="F";uid="0a812d0d-4f31-4299-8ab8-784437856488"
CM019754.1	RepeatMasker	Unknown	9629061	9629578	794	-	.	ID="RND-6_FAMILY-1762";Tend="1761";Tstart="1302";shortTE="F";uid="bdbca5ed-8a1d-4d5e-a5c4-6dc1c85692d7"
CM019754.1	RepeatMasker	Unknown	48989279	48989750	3858	-	.	ID="RND-6_FAMILY-624";Tend="1642";Tstart="1156";shortTE="F";uid="c8c575ff-4149-49ab-bfb9-5986be3c529c"
CM019754.1	RepeatMasker	Unknown	28517334	28517740	1316	-	.	ID="RND-1_FAMILY-52";Tend="1323";Tstart="882";shortTE="F";uid="2f95c837-739a-4374-989b-0c0e5af383e3"
CM019754.1	RepeatMasker	Unknown	18115296	18115487	472	-	.	ID="RND-5_FAMILY-3253";Tend="1429";Tstart="1234";shortTE="F";uid="632ea187-21cc-48ff-8861-c86eece9c24f"
CM019754.1	RepeatMasker	Unknown	17524558	17525119	738	-	.	ID="RND-1_FAMILY-55";Tend="1424";Tstart="795";shortTE="F";uid="409bcb69-b335-4763-b333-9c7bfad975b1"
CM019754.1	RepeatMasker	Unknown	47809826	47811106	8004	-	.	ID="RND-6_FAMILY-6030";Tend="2286";Tstart="918";shortTE="F";uid="59e22464-6503-47b1-a8c2-c178e4842ce9"
CM019754.1	RepeatMasker	Unknown	45750399	45750883	2060	-	.	ID="RND-1_FAMILY-52";Tend="1836";Tstart="1355";shortTE="F";uid="6c22fd09-d927-4958-9cc5-405b12abb03e"
CM019754.1	RepeatMasker	Unknown	13879746	13879953	846	-	.	ID="RND-5_FAMILY-7137";Tend="1511";Tstart="1306";shortTE="F";uid="6d96a054-8498-4b5a-861a-b40895863be5"
CM019754.1	RepeatMasker	DNA/MULE-MuDR	46428232	46428858	5384	-	.	ID="RND-5_FAMILY-876";Tend="1259";Tstart="631";shortTE="F";uid="dc8af286-7e3f-4ec7-a501-438e93f7d408"
CM019754.1	RepeatMasker	Unknown	5541367	5541925	2278	-	.	ID="RND-1_FAMILY-52";Tend="1501";Tstart="911";shortTE="F";uid="cea21f2e-637e-493a-a4ce-4fb6bf568f48"
CM019754.1	RepeatMasker	LTR/Gypsy	45148934	45149856	1895	-	.	ID="RND-6_FAMILY-39";TEgroup="ctg_3%7CRND-6_FAMILY-39%7C9";Tend="1440";Tstart="734";shortTE="F";uid="7e43ba82-bed0-4c43-b58e-3f159b59b7b6"
CM019754.1	RepeatMasker	Unknown	34526907	34527391	1131	-	.	ID="RND-1_FAMILY-261";Tend="1297";Tstart="825";shortTE="F";uid="2a3f4b6d-38c4-4044-8e65-96543a5c9cc2"
CM019754.1	RepeatMasker	RC/Helitron	1897604	1897731	619	-	.	ID="RND-1_FAMILY-260";Tend="850";Tstart="723";shortTE="F";uid="6ceab542-850a-4619-9614-e06e29646812"
CM019754.1	RepeatMasker	Unknown	35456881	35457390	981	-	.	ID="RND-6_FAMILY-588";Tend="2469";Tstart="1880";shortTE="F";uid="46331906-31cb-47ec-9fab-579863835556"
CM019754.1	RepeatMasker	Unknown	44452966	44453346	2676	-	.	ID="RND-6_FAMILY-978";Tend="1353";Tstart="949";shortTE="F";uid="ab266b33-b046-4a0c-a6a4-12ff7fafeb5f"
CM019754.1	RepeatMasker	Unknown	36446807	36447058	674	-	.	ID="RND-5_FAMILY-1179";Tend="1674";Tstart="1436";shortTE="F";uid="ea02d0d5-7834-4516-889b-2a0eb41e75f0"
CM019754.1	RepeatMasker	Unknown	47217037	47217196	540	-	.	ID="RND-4_FAMILY-1424";Tend="332";Tstart="189";shortTE="F";uid="a8040c54-d87c-4e95-b92c-e32d0c3c2380"
CM019754.1	RepeatMasker	Unknown	47913624	47913755	1002	-	.	ID="RND-6_FAMILY-5835";Tend="1295";Tstart="1167";shortTE="F";uid="7637fedf-254a-4b30-a7e3-d7b1196b6e8e"
CM019754.1	RepeatMasker	RC/Helitron?	22939133	22939488	1800	-	.	ID="RND-5_FAMILY-2492";Tend="1855";Tstart="1499";shortTE="F";uid="47829263-b82a-4896-8e85-a3264a7e7c62"
CM019754.1	RepeatMasker	LINE/I	31167570	31168039	1034	-	.	ID="RND-5_FAMILY-1794";Tend="3985";Tstart="3515";shortTE="F";uid="9d96bbc2-257e-4ea8-9402-374e06b802d2"
CM019754.1	RepeatMasker	DNA?/hAT?	43595651	43595778	527	-	.	ID="RND-6_FAMILY-2615";Tend="1173";Tstart="1038";shortTE="F";uid="21a9f87f-9233-4693-996f-e86e3ed8f0c2"
CM019754.1	RepeatMasker	Unknown	24121152	24121282	820	-	.	ID="RND-6_FAMILY-3808";Tend="1442";Tstart="1311";shortTE="F";uid="8966828e-6ea9-47cf-94d8-3b946606e5d3"
CM019754.1	RepeatMasker	DNA/Academ-1	26210773	26210934	433	-	.	ID="RND-6_FAMILY-8612";Tend="1780";Tstart="1650";shortTE="F";uid="e456453f-ac86-472a-abcf-06598b8e764a"
CM019754.1	RepeatMasker	Unknown	48571575	48572418	6506	-	.	ID="RND-1_FAMILY-599";Tend="1990";Tstart="1139";shortTE="F";uid="83006c0f-abe6-4984-a042-f94ca5d1a2c7"
CM019754.1	RepeatMasker	Unknown	9914710	9916405	13914	-	.	ID="RND-1_FAMILY-319";Tend="2524";Tstart="819";shortTE="F";uid="0802d4e1-8a47-443e-8b7f-371427f5506e"
CM019754.1	RepeatMasker	Unknown	44953132	44953277	676	-	.	ID="RND-1_FAMILY-52";Tend="1509";Tstart="1360";shortTE="F";uid="9146006a-d1f4-4471-b2c5-bd171d934700"
CM019754.1	RepeatMasker	Unknown	24472002	24472348	932	-	.	ID="RND-5_FAMILY-7137";Tend="1684";Tstart="1307";shortTE="F";uid="37111bcf-19f1-4b83-b486-7e87167416df"
CM019754.1	RepeatMasker	DNA/hAT-Tip100	3946300	3946560	734	-	.	ID="RND-6_FAMILY-6203";Tend="1296";Tstart="1024";shortTE="F";uid="956b208f-0d52-4da2-a659-9d29138035db"
CM019754.1	RepeatMasker	Unknown	28193913	28194166	721	-	.	ID="RND-6_FAMILY-5816";Tend="802";Tstart="561";shortTE="F";uid="ef80c641-72b6-469d-bba9-5e4776763687"
CM019754.1	RepeatMasker	Unknown	11263575	11263844	709	-	.	ID="RND-1_FAMILY-69";Tend="1634";Tstart="1369";shortTE="F";uid="43877907-8f3a-4fe5-b822-c3a17f3aaf60"
CM019754.1	RepeatMasker	DNA/Academ-1	16288122	16288321	928	-	.	ID="RND-1_FAMILY-145";Tend="2148";Tstart="1932";shortTE="F";uid="c2759754-efbf-4945-9ac6-301982027719"
CM019754.1	RepeatMasker	Unknown	41406808	41407901	5586	-	.	ID="RND-6_FAMILY-1659";Tend="1970";Tstart="827";shortTE="F";uid="92d4c5e7-bbb7-4a1f-af06-03262e25d35a"
CM019754.1	RepeatMasker	Unknown	21714867	21715101	515	-	.	ID="RND-5_FAMILY-4807";Tend="492";Tstart="259";shortTE="F";uid="2178aa53-1b18-4214-9174-f390c25991e3"
CM019754.1	RepeatMasker	Unknown	39174884	39175702	1537	-	.	ID="RND-1_FAMILY-52";Tend="1785";Tstart="911";shortTE="F";uid="4bb4c7ac-1f5e-4ceb-828e-87c2912123c0"
CM019754.1	RepeatMasker	Unknown	310175	310606	2324	-	.	ID="RND-1_FAMILY-188";Tend="1524";Tstart="1084";shortTE="F";uid="443172dd-ac14-4c49-97bd-43ec30e707b3"
CM019754.1	RepeatMasker	Unknown	47772490	47772730	1713	-	.	ID="RND-5_FAMILY-6510";Tend="1170";Tstart="922";shortTE="F";uid="defbafc0-c832-41da-b175-255b52625126"
CM019754.1	RepeatMasker	Unknown	29489358	29489658	478	-	.	ID="RND-5_FAMILY-897";Tend="2608";Tstart="2309";shortTE="F";uid="9ff90294-2178-4845-9d54-db539b18cdaa"
CM019754.1	RepeatMasker	Unknown	13675196	13675394	1075	-	.	ID="RND-5_FAMILY-1529";Tend="991";Tstart="792";shortTE="F";uid="d6d93550-78da-45fd-bd7a-06361605bbb9"
CM019754.1	RepeatMasker	Unknown	33813613	33813737	860	-	.	ID="RND-6_FAMILY-898";Tend="1280";Tstart="1158";shortTE="F";uid="6a6c6e97-a56c-4bbe-b914-224540511a4e"
CM019754.1	RepeatMasker	Unknown	10347856	10348022	451	-	.	ID="RND-6_FAMILY-1762";Tend="902";Tstart="752";shortTE="F";uid="8368178a-4153-46cb-9a7d-538fb5275bdd"
CM019754.1	RepeatMasker	Unknown	43917708	43918416	1054	-	.	ID="RND-6_FAMILY-588";Tend="2456";Tstart="1655";shortTE="F";uid="289e80be-51fe-4596-8100-db9e0b4d8bed"
CM019754.1	RepeatMasker	DNA/Academ-1	36027067	36027213	470	-	.	ID="RND-1_FAMILY-224";Tend="5619";Tstart="5476";shortTE="F";uid="c0d01dc3-702f-4221-9fe0-25c2dbbf865f"
CM019754.1	RepeatMasker	Unknown	29551059	29551261	1403	-	.	ID="RND-1_FAMILY-307";Tend="1238";Tstart="1036";shortTE="F";uid="a40cc7a1-676f-4904-bb65-3ee5e2f69083"
CM019754.1	RepeatMasker	LINE/I	36584730	36584922	434	-	.	ID="RND-1_FAMILY-93";Tend="2941";Tstart="2765";shortTE="F";uid="dff4277d-12c7-44f0-8805-50a5f1141859"
CM019754.1	RepeatMasker	DNA/Academ-1	23250533	23250812	460	-	.	ID="RND-4_FAMILY-2588";Tend="1007";Tstart="729";shortTE="F";uid="e098e1c0-eed7-4b87-ab3e-58442176fb97"
CM019754.1	RepeatMasker	Unknown	19308683	19308974	842	-	.	ID="RND-6_FAMILY-135";Tend="1979";Tstart="1683";shortTE="F";uid="def1d1f8-5500-40d2-919b-12a547b4502f"
CM019754.1	RepeatMasker	Unknown	45874896	45876906	17198	-	.	ID="RND-6_FAMILY-760";Tend="2816";Tstart="818";shortTE="F";uid="c8bbc321-687d-4b8a-968f-5b870b445834"
CM019754.1	RepeatMasker	Unknown	2362274	2362747	3387	-	.	ID="RND-1_FAMILY-314";Tend="1816";Tstart="1323";shortTE="F";uid="8dc19190-3c32-4f8d-9bcf-518b83abf24b"
CM019754.1	RepeatMasker	DNA/hAT-hATm	41878001	41878894	6888	-	.	ID="RND-1_FAMILY-495";TEgroup="ctg_3%7CRND-1_FAMILY-495%7C7";Tend="2513";Tstart="621";shortTE="F";uid="0b71f28b-46a0-4f96-ac14-615ce09902f2"
CM019754.1	RepeatMasker	Unknown	38054550	38054726	660	-	.	ID="RND-6_FAMILY-864";Tend="1914";Tstart="1747";shortTE="F";uid="c553367e-dff5-4baf-a788-edebd35291e8"
CM019754.1	RepeatMasker	DNA/hAT-Tip100	12615594	12615713	564	-	.	ID="RND-4_FAMILY-566";Tend="1813";Tstart="1676";shortTE="F";uid="a548cb3f-780a-4f2e-8217-1e239e43ec67"
CM019754.1	RepeatMasker	Unknown	6203908	6204964	7836	-	.	ID="RND-1_FAMILY-238";Tend="1941";Tstart="828";shortTE="F";uid="5f81306a-9df2-46d8-bd63-a267c42e1d26"
CM019754.1	RepeatMasker	LTR/Copia	10677024	10677417	486	-	.	ID="COPIA-3_MMA-I";Tend="7591";Tstart="7257";shortTE="F";uid="da114726-89f8-4029-8a54-2dafa3016cb4"
CM019754.1	RepeatMasker	Unknown	3184084	3184242	437	-	.	ID="RND-5_FAMILY-2241";Tend="966";Tstart="795";shortTE="F";uid="1384b336-3a72-402c-b360-c74d4d0e86f0"
CM019754.1	RepeatMasker	LINE/I	22364584	22364835	1786	-	.	ID="RND-6_FAMILY-3765";Tend="1174";Tstart="924";shortTE="F";uid="72388828-8341-4de6-8a05-4eac15528b96"
CM019754.1	RepeatMasker	DNA/Academ-1	8907080	8907537	2570	-	.	ID="RND-6_FAMILY-1433";Tend="1145";Tstart="700";shortTE="F";uid="55fbe42d-a57b-45c4-a799-52f645414170"
CM019754.1	RepeatMasker	Unknown	8348207	8348628	3190	-	.	ID="RND-1_FAMILY-568";Tend="1382";Tstart="986";shortTE="F";uid="68ff255f-63c3-4f6f-9cfd-dffff77d4a49"
CM019754.1	RepeatMasker	Unknown	736431	737558	9609	-	.	ID="RND-6_FAMILY-7191";Tend="1407";Tstart="292";shortTE="F";uid="c19d84ae-1a4d-4aaf-854b-de6332f6669a"
CM019754.1	RepeatMasker	Unknown	420154	420332	1015	-	.	ID="RND-6_FAMILY-6626";Tend="746";Tstart="580";shortTE="F";uid="163992de-dbad-42d1-a7a7-62a953cc23ef"
CM019754.1	RepeatMasker	Unknown	1634432	1635243	6795	-	.	ID="RND-6_FAMILY-760";Tend="2677";Tstart="1878";shortTE="F";uid="fba6c147-5353-4bbf-be16-4a85aac9ddce"
CM019754.1	RepeatMasker	Unknown	797985	798244	1840	-	.	ID="RND-1_FAMILY-66";Tend="1324";Tstart="1075";shortTE="F";uid="c925f661-c814-4cec-b22d-804a0a6b0b89"
CM019754.1	RepeatMasker	Unknown	44948116	44948481	3060	-	.	ID="RND-1_FAMILY-555";Tend="1408";Tstart="1033";shortTE="F";uid="89310cc0-7644-46c8-8f67-3f5814838a7e"
CM019754.1	RepeatMasker	Unknown	4893099	4893400	2334	-	.	ID="RND-1_FAMILY-66";Tend="1330";Tstart="1032";shortTE="F";uid="fdb3b830-d423-46ae-9236-eec9b7da0a8c"
CM019754.1	RepeatMasker	Unknown	3448202	3449066	4187	-	.	ID="RND-5_FAMILY-1754";Tend="1518";Tstart="689";shortTE="F";uid="f0606555-b001-4ead-b5ac-1b125aa8bb10"
CM019754.1	RepeatMasker	LINE/I	18346004	18347823	1489	-	.	ID="RND-6_FAMILY-681";Tend="1717";Tstart="294";shortTE="F";uid="f92189f6-7592-4e06-9133-825b6bef64dd"
CM019754.1	RepeatMasker	Unknown	11267887	11269177	11009	-	.	ID="RND-5_FAMILY-1529";Tend="2133";Tstart="844";shortTE="F";uid="97bfdb54-e416-4cb2-9f9a-7faf11efe262"
CM019754.1	RepeatMasker	Unknown	8940611	8941311	3913	-	.	ID="RND-5_FAMILY-26";Tend="1553";Tstart="818";shortTE="F";uid="ffda912c-8310-4536-a917-41bcb7c361bd"
CM019754.1	RepeatMasker	Unknown	35561753	35562235	2410	-	.	ID="RND-4_FAMILY-494";Tend="1972";Tstart="1497";shortTE="F";uid="45ce1c5b-687f-413d-8a7f-e7624ca8ea1d"
CM019754.1	RepeatMasker	Unknown	12101803	12102193	1033	-	.	ID="RND-1_FAMILY-52";Tend="1230";Tstart="833";shortTE="F";uid="b6093a7c-4fc5-4895-8cb8-627f7d56961d"
CM019754.1	RepeatMasker	Unknown	42570969	42571935	7612	-	.	ID="RND-5_FAMILY-1294";Tend="2111";Tstart="1133";shortTE="F";uid="3bc32eae-6029-44c1-88ef-17ffdb450976"
CM019754.1	RepeatMasker	Unknown	377720	378749	5547	-	.	ID="RND-1_FAMILY-442";Tend="2663";Tstart="1653";shortTE="F";uid="38bcfce9-48f8-4c87-93c3-97ca791c3964"
CM019754.1	RepeatMasker	Unknown	23841979	23842740	3913	-	.	ID="RND-1_FAMILY-261";Tend="1576";Tstart="712";shortTE="F";uid="040e8043-5391-4317-ab9d-6436a994d448"
CM019754.1	RepeatMasker	Unknown	66578	66942	2744	-	.	ID="RND-5_FAMILY-4589";Tend="2104";Tstart="1739";shortTE="F";uid="4fe622ce-66e3-481a-9257-1148efb759d6"
CM019754.1	RepeatMasker	Unknown	47121848	47122571	1866	-	.	ID="RND-5_FAMILY-1179";Tend="2182";Tstart="1820";shortTE="F";uid="bbf4e9f7-dfa1-4715-ae46-d0291e3275a4"
CM019754.1	RepeatMasker	LINE/I	18214318	18214904	473	-	.	ID="RND-1_FAMILY-397";Tend="1580";Tstart="973";shortTE="F";uid="0b3dcf7c-40e8-4acb-a31c-c88c0d3179cd"
CM019754.1	RepeatMasker	RC/Helitron	46648893	46649024	739	-	.	ID="RND-1_FAMILY-89";Tend="2710";Tstart="2583";shortTE="F";uid="771d329d-4483-4512-b195-7db0c9304bd9"
CM019754.1	RepeatMasker	Unknown	22570458	22571180	2710	-	.	ID="RND-6_FAMILY-1659";Tend="2098";Tstart="893";shortTE="F";uid="92f536f9-d216-41ca-9b6d-aa17ad26f61d"
CM019754.1	RepeatMasker	Unknown	38127889	38127990	675	-	.	ID="RND-1_FAMILY-470";Tend="1151";Tstart="1051";shortTE="F";uid="e880cfd2-6fa6-457d-9272-dcb66a369fb8"
CM019754.1	RepeatMasker	Unknown	46488420	46488674	1556	-	.	ID="RND-1_FAMILY-114";Tend="1398";Tstart="1148";shortTE="F";uid="1bcb194c-f979-4829-aed1-38fa542d7516"
CM019754.1	RepeatMasker	Unknown	43712238	43712470	1308	-	.	ID="RND-1_FAMILY-282";Tend="1166";Tstart="939";shortTE="F";uid="43202e8c-9390-4faa-b6f3-784571f5b085"
CM019754.1	RepeatMasker	RC/Helitron	13532693	13532813	589	-	.	ID="RND-1_FAMILY-248";Tend="651";Tstart="533";shortTE="F";uid="76880817-a721-4b1f-ada8-73f6aadb52eb"
CM019754.1	RepeatMasker	LTR/Gypsy	1665773	1665948	441	-	.	ID="GYPSY61-I_AG";Tend="4391";Tstart="4210";shortTE="F";uid="a34b2ad2-ff17-4c41-8acb-821788d0458f"
CM019754.1	RepeatMasker	Unknown	20892810	20893533	3142	-	.	ID="RND-1_FAMILY-69";Tend="1699";Tstart="949";shortTE="F";uid="789852d8-22b8-47ea-a4ea-6b5aee7f986e"
CM019754.1	RepeatMasker	Unknown	2307394	2308168	2342	-	.	ID="RND-1_FAMILY-319";Tend="2390";Tstart="1881";shortTE="F";uid="911affa2-6839-4031-a836-dc5f82e35868"
CM019754.1	RepeatMasker	Unknown	36853572	36854530	4776	-	.	ID="RND-6_FAMILY-2656";Tend="2196";Tstart="841";shortTE="F";uid="88c0f4ba-cf40-46ea-a473-cc5004f3936b"
CM019754.1	RepeatMasker	Unknown	10511875	10512736	4319	-	.	ID="RND-5_FAMILY-32";Tend="1704";Tstart="820";shortTE="F";uid="4ccf7583-d65b-44fa-9ac6-65fe4d8730fa"
CM019754.1	RepeatMasker	Unknown	312686	312803	678	-	.	ID="RND-1_FAMILY-103";Tend="1055";Tstart="939";shortTE="F";uid="4d12696e-73fb-44d1-809d-1def9678ca94"
CM019754.1	RepeatMasker	Unknown	12947594	12947876	2079	-	.	ID="RND-6_FAMILY-10726";Tend="1625";Tstart="1350";shortTE="F";uid="79515314-ddc5-4a65-b2eb-a0d687937a4f"
CM019754.1	RepeatMasker	Unknown	9318277	9318479	796	-	.	ID="RND-6_FAMILY-2371";Tend="2329";Tstart="2138";shortTE="F";uid="09561637-60f9-4156-8e52-7dcb9a69ddc4"
CM019754.1	RepeatMasker	Unknown	22384232	22385511	8708	-	.	ID="RND-6_FAMILY-9251";Tend="1939";Tstart="616";shortTE="F";uid="3c5c96a0-9b02-45e2-943b-1c19b2233ce9"
CM019754.1	RepeatMasker	Unknown	25061376	25062334	1493	-	.	ID="RND-6_FAMILY-1762";Tend="1760";Tstart="749";shortTE="F";uid="84c6e70a-4c03-401d-ba6c-b823fdc2df65"
CM019754.1	RepeatMasker	Unknown	5104666	5105201	1291	-	.	ID="RND-5_FAMILY-1260";Tend="614";Tstart="80";shortTE="F";uid="d22f5498-2fb7-40b5-be3b-c14adb964ad4"
CM019754.1	RepeatMasker	Unknown	19373195	19373531	1958	-	.	ID="RND-1_FAMILY-103";Tend="1269";Tstart="942";shortTE="F";uid="7705aab9-8f5b-43bf-9fce-f22d05f0003a"
CM019754.1	RepeatMasker	Unknown	650803	651072	1329	-	.	ID="RND-6_FAMILY-978";Tend="940";Tstart="671";shortTE="F";uid="68f67dfd-5a58-4135-a685-82ceb8e7c865"
CM019754.1	RepeatMasker	Unknown	5326205	5327552	12053	-	.	ID="RND-1_FAMILY-225";Tend="2205";Tstart="861";shortTE="F";uid="0cabd1da-9506-4e7b-b963-5e9d1079a10a"
CM019754.1	RepeatMasker	Unknown	12613300	12613484	1395	-	.	ID="RND-1_FAMILY-69";Tend="2333";Tstart="2144";shortTE="F";uid="19f8dd1d-1b8c-475a-8c1b-e08bd806f2b2"
CM019754.1	RepeatMasker	Unknown	824914	825193	1866	-	.	ID="RND-5_FAMILY-4205";Tend="1236";Tstart="957";shortTE="F";uid="ab90ea51-7c00-4e34-bdc5-51b342a1cc38"
CM019754.1	RepeatMasker	Unknown	9514240	9515822	13917	-	.	ID="RND-5_FAMILY-2241";Tend="2385";Tstart="809";shortTE="F";uid="aff131c2-12c5-4b39-a2a2-98fb8da72b8d"
CM019754.1	RepeatMasker	DNA?/hAT?	24252906	24253032	666	-	.	ID="RND-6_FAMILY-1805";Tend="1481";Tstart="1357";shortTE="F";uid="c0bd9830-b8d8-4fd7-a528-1d11b2232b98"
CM019754.1	RepeatMasker	DNA/hAT-Ac	36402923	36403132	886	-	.	ID="rnd-1_family-303";Tend="1755";Tstart="1470";shortTE="F";uid="e720dcc1-1b1a-4d16-b389-b17ae035b976"
CM019754.1	RepeatMasker	DNA?/hAT?	12006394	12006903	1280	-	.	ID="RND-6_FAMILY-2615";TEgroup="ctg_3%7CRND-6_FAMILY-2615%7C2";Tend="1426";Tstart="886";shortTE="F";uid="ddac2591-46f1-4548-8717-2bc6f235f026"
CM019754.1	RepeatMasker	Unknown	1098775	1099187	464	-	.	ID="RND-6_FAMILY-2276";TEgroup="ctg_3%7CRND-6_FAMILY-2276%7C1";Tend="1317";Tstart="991";shortTE="F";uid="072dd5f0-4fea-4e0f-b44e-572d037d3df8"
CM019754.1	RepeatMasker	RC/Helitron	30888573	30889316	6325	-	.	ID="RND-1_FAMILY-631";Tend="1384";Tstart="640";shortTE="F";uid="c9090b30-fab8-4a99-b687-4eee89ad098b"
CM019754.1	RepeatMasker	Unknown	6352405	6352952	3980	-	.	ID="RND-1_FAMILY-501";Tend="1500";Tstart="915";shortTE="F";uid="b2a6b854-0bed-4eec-8bf0-c730de3e5043"
CM019754.1	RepeatMasker	Unknown	21220129	21220646	1797	-	.	ID="RND-1_FAMILY-55";Tend="1294";Tstart="797";shortTE="F";uid="31b3df84-18da-4827-afa8-2e537b54321f"
CM019754.1	RepeatMasker	Unknown	16065469	16065620	1227	-	.	ID="RND-5_FAMILY-6583";Tend="1661";Tstart="1510";shortTE="F";uid="15cc2b4f-8867-491b-b191-8595da868077"
CM019754.1	RepeatMasker	LTR/Gypsy	48066220	48066764	508	-	.	ID="GYPSY-8_SI-I";Tend="3946";Tstart="3261";shortTE="F";uid="8a87e4c9-a3aa-4576-95c0-bdd1e30a8307"
CM019754.1	RepeatMasker	DNA	42489356	42489567	454	-	.	ID="RND-5_FAMILY-3137";Tend="1782";Tstart="1553";shortTE="F";uid="f8b1cc01-5c7e-4887-847d-0abd7cf774ce"
CM019754.1	RepeatMasker	Unknown	13021931	13022657	5299	-	.	ID="RND-4_FAMILY-505";Tend="1703";Tstart="965";shortTE="F";uid="2c13768a-e6b6-4b0b-b449-0c7730f7b1cd"
CM019754.1	RepeatMasker	Unknown	46470506	46472799	19670	-	.	ID="RND-5_FAMILY-4589";Tend="3077";Tstart="760";shortTE="F";uid="36903be7-b05b-4ddb-a89b-0da71cdc0c4b"
CM019754.1	RepeatMasker	Unknown	41158226	41158403	917	-	.	ID="RND-5_FAMILY-1529";Tend="2012";Tstart="1836";shortTE="F";uid="76c5f372-04f0-42ed-90f3-49a6cf6ebb6f"
CM019754.1	RepeatMasker	Unknown	47695360	47695498	1061	-	.	ID="RND-1_FAMILY-114";Tend="594";Tstart="460";shortTE="F";uid="f9a8d9e4-3137-411c-8bb0-0c3dc3a1f43e"
CM019754.1	RepeatMasker	Unknown	18942983	18943240	769	-	.	ID="RND-1_FAMILY-55";Tend="1700";Tstart="1439";shortTE="F";uid="f474f844-7320-4449-aa84-5de089fcf687"
CM019754.1	RepeatMasker	Unknown	21254545	21254706	533	-	.	ID="RND-1_FAMILY-54";Tend="1030";Tstart="855";shortTE="F";uid="5e413a0f-bc28-417a-b546-738498984afc"
CM019754.1	RepeatMasker	DNA/Sola-2	36067084	36067216	462	-	.	ID="RND-4_FAMILY-890";Tend="1474";Tstart="1335";shortTE="F";uid="65e57e33-081d-49a1-a5f0-5ff888e52123"
CM019754.1	RepeatMasker	Unknown	40149376	40151775	20846	-	.	ID="RND-6_FAMILY-1985";Tend="3247";Tstart="847";shortTE="F";uid="a5db07ff-5066-4662-ba81-c4abb9f293a1"
CM019754.1	RepeatMasker	Unknown	40772602	40772886	2328	-	.	ID="RND-1_FAMILY-241";Tend="1212";Tstart="926";shortTE="F";uid="c9c31c7a-1429-47f4-81af-e6a6728a905c"
CM019754.1	RepeatMasker	LINE/I	33444098	33444242	999	-	.	ID="RND-6_FAMILY-3765";Tend="1202";Tstart="1064";shortTE="F";uid="011c45f9-6f57-40be-b63d-d06d57d9fbd6"
CM019754.1	RepeatMasker	Unknown	44807147	44808295	9785	-	.	ID="RND-5_FAMILY-2241";Tend="1945";Tstart="805";shortTE="F";uid="b115c8c6-a0b8-4aa9-b947-5122c01a68d8"
CM019754.1	RepeatMasker	Unknown	27102036	27102227	1052	-	.	ID="RND-5_FAMILY-3180";Tend="2146";Tstart="1940";shortTE="F";uid="04c841e2-78a5-4bc7-b157-af6093b44041"
CM019754.1	RepeatMasker	DNA/hAT-Tip100	19634586	19634805	940	-	.	ID="RND-1_FAMILY-39";Tend="1265";Tstart="1033";shortTE="F";uid="49e26b57-2688-4992-9e94-d5626c213a60"
CM019754.1	RepeatMasker	Unknown	4943072	4943623	870	-	.	ID="RND-6_FAMILY-1762";Tend="1859";Tstart="1224";shortTE="F";uid="214a712d-2ef9-4deb-9de2-9d6e01f09336"
CM019754.1	RepeatMasker	Unknown	2269266	2269771	4268	-	.	ID="RND-1_FAMILY-496";Tend="1477";Tstart="971";shortTE="F";uid="09a5fe16-eb69-4a98-8220-593059bf667d"
CM019754.1	RepeatMasker	LINE/I	9944453	9944609	1190	-	.	ID="RND-6_FAMILY-330";Tend="970";Tstart="814";shortTE="F";uid="29ca3dd2-31f5-4a26-8a9a-4b161776bff4"
CM019754.1	RepeatMasker	Unknown	47138395	47138706	1889	-	.	ID="RND-5_FAMILY-7137";Tend="1063";Tstart="728";shortTE="F";uid="8018e94a-969c-4ec8-89ca-2de38c9dedc0"
CM019754.1	RepeatMasker	Unknown	26699868	26700294	520	-	.	ID="RND-1_FAMILY-77";Tend="1454";Tstart="1072";shortTE="F";uid="4984d644-b2f0-43bb-8701-e628b654bd0c"
CM019754.1	RepeatMasker	Unknown	41881581	41881786	528	-	.	ID="RND-6_FAMILY-1762";Tend="1544";Tstart="1335";shortTE="F";uid="173f57d5-655a-4d10-a893-92bc089b9d7f"
CM019754.1	RepeatMasker	DNA/Academ-1	563270	564164	7221	-	.	ID="RND-1_FAMILY-186";Tend="2964";Tstart="2035";shortTE="F";uid="12dc74fa-068c-4812-b433-48ad81ccbe19"
CM019754.1	RepeatMasker	Unknown	33990467	33990570	739	-	.	ID="RND-5_FAMILY-7350";Tend="1435";Tstart="1332";shortTE="F";uid="acc1f942-74e3-4ae7-be8d-309ced2101e6"
CM019754.1	RepeatMasker	Unknown	11065915	11066149	687	-	.	ID="RND-5_FAMILY-1652";Tend="2403";Tstart="2181";shortTE="F";uid="e2430588-e975-4479-a3d9-9d5676c141e3"
CM019754.1	RepeatMasker	Unknown	35656634	35656993	1153	-	.	ID="RND-1_FAMILY-137";Tend="1653";Tstart="1223";shortTE="F";uid="1e09e700-fcce-4ff6-800b-c0ce134a43be"
CM019754.1	RepeatMasker	Unknown	32887135	32887271	753	-	.	ID="RND-5_FAMILY-160";Tend="1183";Tstart="1047";shortTE="F";uid="fdf1c688-f257-4ab4-a3d3-5d8d68c6be32"
CM019754.1	RepeatMasker	Unknown	13950417	13950820	694	-	.	ID="RND-5_FAMILY-311";Tend="1213";Tstart="822";shortTE="F";uid="6a1caee8-35a3-4037-b5ca-f3aa7211aa98"
CM019754.1	RepeatMasker	Unknown	5314143	5315135	1247	-	.	ID="RND-5_FAMILY-147";TEgroup="ctg_3%7CRND-5_FAMILY-147%7C2";Tend="2136";Tstart="1352";shortTE="F";uid="c8fdef3d-c265-4eb5-a1a6-f7ed52ce4440"
CM019754.1	RepeatMasker	LINE/CR1	48535958	48536114	933	-	.	ID="RND-1_FAMILY-591";Tend="2397";Tstart="2239";shortTE="F";uid="65e90b13-0cac-4d4c-aad3-fcc700dcc030"
CM019754.1	RepeatMasker	Unknown	15432371	15433213	1916	-	.	ID="RND-1_FAMILY-99";TEgroup="ctg_3%7CRND-1_FAMILY-99%7C3";Tend="2140";Tstart="786";shortTE="F";uid="1d80a29f-f1c6-4bc7-8404-ed58cf20725b"
CM019754.1	RepeatMasker	LINE/I	20656653	20656918	2168	-	.	ID="RND-6_FAMILY-681";Tend="1638";Tstart="1373";shortTE="F";uid="0811f457-8e49-42fd-9f57-830d5eaad81f"
CM019754.1	RepeatMasker	Unknown	12133338	12134223	892	-	.	ID="RND-6_FAMILY-1762";Tend="2102";Tstart="1087";shortTE="F";uid="c690f05e-6fe7-452b-b28c-ed1ac9a06777"
CM019754.1	RepeatMasker	Unknown	22726489	22728217	9940	-	.	ID="RND-6_FAMILY-2517";Tend="2818";Tstart="820";shortTE="F";uid="e41852ce-1455-4504-aafb-2302dfbcfc72"
CM019754.1	RepeatMasker	Unknown	35747585	35747748	682	-	.	ID="RND-4_FAMILY-494";Tend="1025";Tstart="848";shortTE="F";uid="53c5df36-3557-4b7f-b8dc-60eb25b748f1"
CM019754.1	RepeatMasker	DNA?/hAT?	41913765	41914081	1653	-	.	ID="RND-6_FAMILY-2615";Tend="1193";Tstart="881";shortTE="F";uid="68713c6a-ed2b-474e-85ae-a9430f34f187"
CM019754.1	RepeatMasker	Unknown	433907	434284	2393	-	.	ID="RND-1_FAMILY-278";Tend="1200";Tstart="828";shortTE="F";uid="fcc151bf-0429-45ab-b008-7e9715685384"
CM019754.1	RepeatMasker	Unknown	23222895	23223373	873	-	.	ID="RND-6_FAMILY-3442";Tend="597";Tstart="130";shortTE="F";uid="4e218c2b-568a-41f5-ba73-324a01d1eadc"
CM019754.1	RepeatMasker	Unknown	15389336	15390039	3541	-	.	ID="RND-5_FAMILY-1992";Tend="2177";Tstart="1432";shortTE="F";uid="c1484c8c-09d8-445b-ba2f-0f68452044df"
CM019754.1	RepeatMasker	LTR/Pao	10305276	10305886	703	-	.	ID="BEL11-I_AG";Tend="3380";Tstart="2208";shortTE="F";uid="ea85537f-993a-4b94-9de1-8cb39cb5b927"
CM019754.1	RepeatMasker	Unknown	127120	127989	3991	-	.	ID="RND-5_FAMILY-5209";Tend="1744";Tstart="907";shortTE="F";uid="a3e9decf-6177-4c27-a017-68c8293af531"
CM019754.1	RepeatMasker	DNA/Academ-1	23997222	23997694	2015	-	.	ID="RND-1_FAMILY-221";Tend="1209";Tstart="754";shortTE="F";uid="fdc3d48d-c5ed-4e55-b210-d10cf759edf3"
CM019754.1	RepeatMasker	Unknown	17149287	17149673	444	-	.	ID="RND-6_FAMILY-5816";Tend="1030";Tstart="635";shortTE="F";uid="000f2557-8a74-4c58-a822-edff65c60d9c"
CM019754.1	RepeatMasker	DNA/Academ-1	27974994	27975851	2026	-	.	ID="RND-1_FAMILY-221";TEgroup="ctg_3%7CRND-1_FAMILY-221%7C8";Tend="1205";Tstart="687";shortTE="F";uid="f74c4fdd-5bb3-43fd-b50e-a047586a5edf"
CM019754.1	RepeatMasker	Unknown	9975000	9975148	604	-	.	ID="RND-4_FAMILY-1424";Tend="334";Tstart="189";shortTE="F";uid="7396577a-ecb2-49f4-8bef-3c1d52aebea6"
CM019754.1	RepeatMasker	Unknown	5128258	5129858	13621	-	.	ID="RND-6_FAMILY-2371";Tend="2307";Tstart="697";shortTE="F";uid="a036c1c5-8b5b-4c9d-85ab-5c5c4ab1350e"
CM019754.1	RepeatMasker	LINE/I	15061781	15062143	547	-	.	ID="RND-1_FAMILY-108";Tend="737";Tstart="388";shortTE="F";uid="fe10406c-b096-425b-bfa3-830dfea31a6c"
CM019754.1	RepeatMasker	Unknown	45017131	45017476	1811	-	.	ID="RND-1_FAMILY-66";Tend="1391";Tstart="978";shortTE="F";uid="1e439cd9-42a6-4bf5-89d1-e2db5f5ef68e"
CM019754.1	RepeatMasker	Unknown	24867328	24867732	1898	-	.	ID="RND-5_FAMILY-1529";Tend="2136";Tstart="1733";shortTE="F";uid="186b14f7-3c1d-4103-9a21-f71dcb053341"
CM019754.1	RepeatMasker	Unknown	47060248	47060551	1809	-	.	ID="RND-1_FAMILY-103";Tend="1249";Tstart="946";shortTE="F";uid="889d4493-71b4-4bb1-8257-dd8eea0adf7a"
CM019754.1	RepeatMasker	Unknown	6549188	6549302	749	-	.	ID="RND-5_FAMILY-7137";Tend="845";Tstart="730";shortTE="F";uid="52d523de-24ae-4568-b040-0b871710bf8a"
CM019754.1	RepeatMasker	LTR/Copia	45870646	45871333	582	-	.	ID="COPIA-1_TCA-I";Tend="2211";Tstart="1521";shortTE="F";uid="fadfb58c-4b3d-45c8-a321-cb939be1618c"
CM019754.1	RepeatMasker	LTR/Pao	44695875	44696451	633	-	.	ID="BEL-82_CQ-I";Tend="5212";Tstart="4627";shortTE="F";uid="0b2f4b62-e534-4fd6-9ec0-97a0678f3c77"
CM019754.1	RepeatMasker	LINE/I	33854838	33855268	2750	-	.	ID="RND-6_FAMILY-330";Tend="1265";Tstart="822";shortTE="F";uid="0e45cba1-5754-4808-acb5-1c212e049511"
CM019754.1	RepeatMasker	DNA/hAT-Tip100	25495285	25495422	873	-	.	ID="RND-6_FAMILY-10642";Tend="1098";Tstart="962";shortTE="F";uid="1591d797-82f9-46d6-9a70-753fdce91769"
CM019754.1	RepeatMasker	Unknown	48844973	48845342	1902	-	.	ID="RND-5_FAMILY-7687";Tend="1310";Tstart="968";shortTE="F";uid="4ff4020b-6aa1-40dc-ace2-e7c9a4db47d7"
CM019754.1	RepeatMasker	Unknown	5684561	5684814	1670	-	.	ID="RND-1_FAMILY-66";Tend="1324";Tstart="1030";shortTE="F";uid="40159e68-755e-402c-892d-730d99cf3189"
CM019754.1	RepeatMasker	DNA/hAT-hATm	36424582	36424796	1077	-	.	ID="RND-4_FAMILY-1617";Tend="1315";Tstart="1079";shortTE="F";uid="b38ae7d0-b928-4f51-a48f-8c4f3226608b"
CM019754.1	RepeatMasker	DNA/hAT-hATm	36063992	36064316	458	-	.	ID="RND-6_FAMILY-3451";Tend="1088";Tstart="731";shortTE="F";uid="a0d67003-c1ad-4799-af56-976cd3b14cfe"
CM019754.1	RepeatMasker	Unknown	19749532	19749960	1531	-	.	ID="RND-6_FAMILY-1659";Tend="1483";Tstart="1046";shortTE="F";uid="54f1d28c-7141-43a3-b626-a67ad5aa039a"
CM019754.1	RepeatMasker	LINE/I	32407882	32408138	1487	-	.	ID="RND-6_FAMILY-3765";Tend="1199";Tstart="916";shortTE="F";uid="3c33e98c-d4be-404a-a413-13ea5e1edeba"
CM019754.1	RepeatMasker	Unknown	42441396	42441605	448	-	.	ID="RND-6_FAMILY-1762";Tend="978";Tstart="759";shortTE="F";uid="88231e35-f1dd-40ea-8c10-cd4c1b9dc12a"
CM019754.1	RepeatMasker	Unknown	44128258	44129309	6397	-	.	ID="RND-1_FAMILY-179";Tend="2000";Tstart="936";shortTE="F";uid="0d14564b-b07b-4322-b11a-a1fd662e6396"
CM019754.1	RepeatMasker	DNA/hAT-Tip100	47319538	47319834	1422	-	.	ID="RND-4_FAMILY-566";Tend="1147";Tstart="830";shortTE="F";uid="1d7e6aae-ecbf-4d9a-a537-d95e5b27295d"
CM019754.1	RepeatMasker	Unknown	14997221	14997366	498	-	.	ID="RND-1_FAMILY-696";Tend="1471";Tstart="1327";shortTE="F";uid="8ab25ce8-53f5-4a2b-83ed-19fba8295935"
CM019754.1	RepeatMasker	Unknown	26293914	26294586	3687	-	.	ID="RND-1_FAMILY-137";Tend="1653";Tstart="960";shortTE="F";uid="ecb91482-3859-4467-9576-5f5002f8f30d"
CM019754.1	RepeatMasker	Unknown	24747558	24747661	643	-	.	ID="RND-6_FAMILY-3007";Tend="1076";Tstart="972";shortTE="F";uid="8b6eee67-47c7-40f0-961b-a55118ff0971"
CM019754.1	RepeatMasker	LTR/Gypsy	47755791	47756684	3928	-	.	ID="RND-6_FAMILY-3930";Tend="1800";Tstart="1091";shortTE="F";uid="a96774f9-f894-4cab-b024-1928f800cd5d"
CM019754.1	RepeatMasker	Unknown	45559512	45559853	2909	-	.	ID="RND-1_FAMILY-487";Tend="1308";Tstart="967";shortTE="F";uid="256b3ea3-0401-4a3d-9868-368f214ca399"
CM019754.1	RepeatMasker	Unknown	13657990	13658428	1024	-	.	ID="RND-5_FAMILY-26";Tend="2091";Tstart="1630";shortTE="F";uid="bc5e76ec-6f40-4cc6-b49b-85bf74944a98"
CM019754.1	RepeatMasker	LTR/Gypsy	21850564	21850691	796	-	.	ID="RND-5_FAMILY-396";Tend="1366";Tstart="1235";shortTE="F";uid="82ceccde-28db-4f2a-aeb6-b24f4a181e86"
CM019754.1	RepeatMasker	DNA/Sola-1	8231104	8231483	2631	-	.	ID="RND-1_FAMILY-578";Tend="1489";Tstart="1104";shortTE="F";uid="029d4b04-c166-45a9-8b03-bab7e6e959fa"
CM019754.1	RepeatMasker	Unknown	29336054	29336181	421	-	.	ID="RND-1_FAMILY-4";Tend="413";Tstart="301";shortTE="F";uid="62f325f9-ecbe-4bd9-87a2-1f6d1bb34e15"
CM019754.1	RepeatMasker	Unknown	6111066	6111199	816	-	.	ID="RND-5_FAMILY-3180";Tend="2154";Tstart="2013";shortTE="F";uid="64c9a540-2478-4dcb-9e39-f432a044795b"
CM019754.1	RepeatMasker	Unknown	16581209	16582324	6021	-	.	ID="RND-1_FAMILY-319";Tend="2417";Tstart="1306";shortTE="F";uid="ddca4350-30b4-4f34-884e-4074d2b8ba44"
CM019754.1	RepeatMasker	Unknown	43616948	43617718	4431	-	.	ID="RND-1_FAMILY-287";Tend="1466";Tstart="682";shortTE="F";uid="d0049212-b47e-4e60-8f7d-a8888a396050"
CM019754.1	RepeatMasker	Unknown	21980851	21981136	1750	-	.	ID="RND-5_FAMILY-6510";Tend="1170";Tstart="923";shortTE="F";uid="bbea4cdc-99dd-4bd2-97c5-3426d8f8d680"
CM019754.1	RepeatMasker	Unknown	11411024	11411197	919	-	.	ID="RND-4_FAMILY-1108";Tend="1078";Tstart="908";shortTE="F";uid="a8dd81f7-5f64-4d67-8cbb-01eaf4f31542"
CM019754.1	RepeatMasker	DNA/Academ-1	13948900	13949058	10806	-	.	ID="RND-1_FAMILY-102";Tend="2338";Tstart="883";shortTE="F";uid="9d7d0c64-894e-41f2-aa2c-f0b37df7ebaa"
CM019754.1	RepeatMasker	Unknown	26854505	26855253	3130	-	.	ID="RND-5_FAMILY-199";Tend="1726";Tstart="945";shortTE="F";uid="9ba4944f-71ed-48fd-9a2f-7394db3242ba"
CM019754.1	RepeatMasker	Unknown	8903447	8904084	2325	-	.	ID="RND-1_FAMILY-261";Tend="1512";Tstart="911";shortTE="F";uid="b872c0f7-9a46-4ba5-8ad6-55ce5cf453f3"
CM019754.1	RepeatMasker	Unknown	19153694	19153847	900	-	.	ID="RND-6_FAMILY-296";Tend="1065";Tstart="911";shortTE="F";uid="98a9efd8-49ad-4953-8127-e4a611419f4d"
CM019754.1	RepeatMasker	Unknown	33718857	33719170	560	-	.	ID="RND-1_FAMILY-69";Tend="1696";Tstart="1372";shortTE="F";uid="fef7fed6-4aa5-44b2-af3a-2ec1c7f8c9bb"
CM019754.1	RepeatMasker	DNA/P	16770218	16770493	568	-	.	ID="RND-5_FAMILY-3995";Tend="3073";Tstart="2818";shortTE="F";uid="692af21a-211b-4bfa-8ca3-5369b09101eb"
CM019754.1	RepeatMasker	Unknown	5806174	5806352	499	-	.	ID="RND-6_FAMILY-1762";Tend="1508";Tstart="1335";shortTE="F";uid="d4ba8835-50b7-4bf6-88fe-b1980c04bc1a"
CM019754.1	RepeatMasker	Unknown	32230348	32230536	559	-	.	ID="RND-6_FAMILY-760";Tend="2818";Tstart="2653";shortTE="F";uid="b2cc677e-4943-4fca-a5b1-6ca387dd61eb"
CM019754.1	RepeatMasker	RC/Helitron	7064329	7064683	441	-	.	ID="RND-6_FAMILY-307";TEgroup="ctg_3%7CRND-6_FAMILY-307%7C1";Tend="1225";Tstart="1047";shortTE="T";uid="b71f8fb4-15b7-482d-9f09-3b7f2d59eca1"
CM019754.1	RepeatMasker	RC/Helitron?	39099713	39100640	2631	-	.	ID="RND-1_FAMILY-189";TEgroup="ctg_3%7CRND-1_FAMILY-189%7C2";Tend="1783";Tstart="1017";shortTE="F";uid="933ac60e-be40-44fb-a96f-9605ba553b5b"
CM019754.1	RepeatMasker	Unknown	43783241	43783544	627	-	.	ID="RND-6_FAMILY-1659";Tend="1156";Tstart="833";shortTE="F";uid="e61cc297-4dff-4492-b2da-7cd802c414ff"
CM019754.1	RepeatMasker	Unknown	42257236	42257746	3655	-	.	ID="RND-6_FAMILY-982";Tend="1109";Tstart="635";shortTE="F";uid="d515eaa2-9273-40fe-9339-08cc2abda2c2"
CM019754.1	RepeatMasker	Unknown	46485763	46486056	2569	-	.	ID="RND-1_FAMILY-462";Tend="1287";Tstart="994";shortTE="F";uid="f61ddb07-8bf9-4c45-9045-06a39173b515"
CM019754.1	RepeatMasker	Unknown	19829411	19829889	2536	-	.	ID="RND-6_FAMILY-577";Tend="1386";Tstart="892";shortTE="F";uid="2a9e8903-1a9c-4c0e-9f70-5e02cde7f581"
CM019754.1	RepeatMasker	DNA/Sola-2	17952673	17952984	704	-	.	ID="RND-4_FAMILY-890";Tend="1278";Tstart="877";shortTE="F";uid="1c1f8e46-4bd2-4fa4-9cb9-eccaa2e4983a"
CM019754.1	RepeatMasker	Unknown	30028926	30029038	663	-	.	ID="RND-6_FAMILY-127";Tend="1010";Tstart="900";shortTE="F";uid="7fd8a518-2246-46dd-b085-4ab995301ad3"
CM019754.1	RepeatMasker	Unknown	9178372	9178792	705	-	.	ID="RND-5_FAMILY-1529";Tend="1291";Tstart="846";shortTE="F";uid="cacaebd3-fe7b-490b-96c9-f754a31b2f1b"
CM019754.1	RepeatMasker	Unknown	9430979	9431786	4397	-	.	ID="RND-1_FAMILY-261";Tend="1756";Tstart="957";shortTE="F";uid="349d760d-125b-4471-85cd-bf128943b042"
CM019754.1	RepeatMasker	Unknown	44651195	44651585	1714	-	.	ID="RND-6_FAMILY-588";Tend="1266";Tstart="878";shortTE="F";uid="1816a41e-a991-4611-8982-7be6c5ea6be3"
CM019754.1	RepeatMasker	Unknown	48810132	48810359	1577	-	.	ID="RND-1_FAMILY-177";Tend="1251";Tstart="1030";shortTE="F";uid="1414a63e-73a3-410f-8e7e-2f8b722e6180"
CM019754.1	RepeatMasker	LINE/I	41939154	41939589	2141	-	.	ID="RND-1_FAMILY-397";Tend="2790";Tstart="2312";shortTE="F";uid="33bc9b90-e9ba-4662-b216-01dfcfc27a69"
CM019754.1	RepeatMasker	Unknown	33375584	33375695	552	-	.	ID="RND-6_FAMILY-10338";Tend="970";Tstart="859";shortTE="F";uid="1802d94b-e183-4e20-bb75-3641cb036386"
CM019754.1	RepeatMasker	Unknown	43298589	43298716	564	-	.	ID="RND-5_FAMILY-1529";Tend="1648";Tstart="1289";shortTE="F";uid="6cace6f7-43c5-49e1-8167-e275a2bb666d"
CM019754.1	RepeatMasker	Unknown	11925768	11925869	533	-	.	ID="RND-5_FAMILY-2422";Tend="1221";Tstart="1125";shortTE="F";uid="93e09aef-ec33-43fc-8da2-43dfdd39223c"
CM019754.1	RepeatMasker	Unknown	23682419	23682704	2285	-	.	ID="RND-1_FAMILY-194";Tend="1282";Tstart="998";shortTE="F";uid="ae0f6b29-b8eb-4778-85f0-6a8a5dbcb647"
CM019754.1	RepeatMasker	Unknown	42003889	42004651	6539	-	.	ID="RND-6_FAMILY-8517";Tend="2321";Tstart="1562";shortTE="F";uid="264cbcab-0055-45b7-858d-576c43043e1e"
CM019754.1	RepeatMasker	LTR/Copia	46862291	46863012	3349	-	.	ID="RND-5_FAMILY-148";Tend="1291";Tstart="609";shortTE="F";uid="b28bf7bf-5404-479c-9262-3c85d693ce52"
CM019754.1	RepeatMasker	RC/Helitron	39168526	39170917	6899	-	.	ID="RND-6_FAMILY-349";Tend="2350";Tstart="12";shortTE="F";uid="2312276e-2d46-4701-b53a-96175ab75a8a"
CM019754.1	RepeatMasker	DNA/Academ-1	35968833	35969918	5712	-	.	ID="RND-2_FAMILY-8";Tend="1788";Tstart="696";shortTE="F";uid="20e65f71-f8f6-41e8-827a-a360dd810277"
CM019754.1	RepeatMasker	Unknown	7055330	7055870	643	-	.	ID="RND-6_FAMILY-760";Tend="1802";Tstart="1202";shortTE="F";uid="3ff1bfdd-f3b0-4e0c-839f-b691bfa98d9e"
CM019754.1	RepeatMasker	Unknown	25076812	25076986	602	-	.	ID="RND-6_FAMILY-2655";Tend="2119";Tstart="1938";shortTE="F";uid="0e1ed976-7a49-4348-9c76-2943b50ed247"
CM019754.1	RepeatMasker	DNA/P	26986853	26987129	1481	-	.	ID="RND-5_FAMILY-3995";Tend="3081";Tstart="2829";shortTE="F";uid="bf89a7ed-dc42-4013-9d8d-66ac49d210d2"
CM019754.1	RepeatMasker	Unknown	34529512	34529686	797	-	.	ID="RND-4_FAMILY-1108";Tend="1084";Tstart="907";shortTE="F";uid="2243e127-96fb-4940-b12d-db5e8dc281ed"
CM019754.1	RepeatMasker	Unknown	3693081	3693194	400	-	.	ID="RND-5_FAMILY-3576";Tend="2050";Tstart="1938";shortTE="F";uid="7376e393-38e4-4b2a-8f13-132dac5fb0f6"
CM019754.1	RepeatMasker	Unknown	8535482	8536182	5233	-	.	ID="RND-6_FAMILY-624";Tend="1640";Tstart="941";shortTE="F";uid="b531d3c9-067a-44f4-9d48-bd94ca243440"
CM019754.1	RepeatMasker	Unknown	45381384	45381635	1851	-	.	ID="RND-5_FAMILY-6510";Tend="1170";Tstart="918";shortTE="F";uid="4d7e9799-ec51-4a3f-903e-1dc411cb3e79"
CM019754.1	RepeatMasker	Unknown	37145146	37145564	1054	-	.	ID="RND-6_FAMILY-5351";Tend="1562";Tstart="1137";shortTE="F";uid="a9af23ab-aaf0-4ea6-a942-f6b3dceaa624"
CM019754.1	RepeatMasker	LINE/R1-LOA	31143401	31143671	1728	-	.	ID="RND-5_FAMILY-1402";Tend="1534";Tstart="1258";shortTE="F";uid="7a70e42a-11fd-4c1c-8372-63cd445cc70c"
CM019754.1	RepeatMasker	Unknown	24374358	24374578	1054	-	.	ID="RND-5_FAMILY-4777";Tend="581";Tstart="353";shortTE="F";uid="c0b12f4f-169a-43e4-b545-e59f1b17ad6a"
CM019754.1	RepeatMasker	Unknown	25337156	25338065	2614	-	.	ID="RND-6_FAMILY-943";Tend="1654";Tstart="683";shortTE="F";uid="b2735379-cf85-4985-a35b-e464e2f6b169"
CM019754.1	RepeatMasker	Unknown	2832185	2832499	574	-	.	ID="RND-6_FAMILY-1762";Tend="1540";Tstart="1224";shortTE="F";uid="57a20393-e269-4942-8479-d5687b1f54db"
CM019754.1	RepeatMasker	Unknown	47084499	47085646	7277	-	.	ID="RND-5_FAMILY-691";Tend="1948";Tstart="837";shortTE="F";uid="85436638-2fe4-4078-a004-4d084549778c"
CM019754.1	RepeatMasker	Unknown	29928697	29929844	4984	-	.	ID="RND-6_FAMILY-3293";Tend="2593";Tstart="798";shortTE="F";uid="e765606f-2045-4458-8912-e953c7578a79"
CM019754.1	RepeatMasker	Unknown	48870632	48870907	1531	-	.	ID="RND-1_FAMILY-392";Tend="1252";Tstart="921";shortTE="F";uid="93c65681-4dfe-4301-87b6-f75402c6a406"
CM019754.1	RepeatMasker	Unknown	43980601	43981326	5601	-	.	ID="RND-4_FAMILY-505";Tend="1691";Tstart="968";shortTE="F";uid="2028b626-60b1-424c-9fa9-b985b806ee4c"
CM019754.1	RepeatMasker	Unknown	722672	722830	1162	-	.	ID="RND-6_FAMILY-4264";Tend="1234";Tstart="1074";shortTE="F";uid="6ebcd34d-3f24-40d5-a56b-fb14c7753fcc"
CM019754.1	RepeatMasker	Unknown	48010134	48011281	5695	-	.	ID="RND-6_FAMILY-306";Tend="2843";Tstart="951";shortTE="F";uid="7c288a02-dd1b-4c70-a7bc-3e3bbb8632e3"
CM019754.1	RepeatMasker	Unknown	46578180	46579555	2945	-	.	ID="RND-6_FAMILY-588";TEgroup="ctg_3%7CRND-6_FAMILY-588%7C6";Tend="2497";Tstart="872";shortTE="F";uid="982881c1-11e1-4d32-9a08-fe0ab0c0bae3"
CM019754.1	RepeatMasker	Unknown	43132601	43133642	8437	-	.	ID="RND-6_FAMILY-8173";Tend="1775";Tstart="732";shortTE="F";uid="cd6eee81-483a-473b-81f7-7b69ea7e9e4a"
CM019754.1	RepeatMasker	Unknown	41052887	41053510	1539	-	.	ID="RND-5_FAMILY-8149";TEgroup="ctg_3%7CRND-5_FAMILY-8149%7C2";Tend="1242";Tstart="746";shortTE="F";uid="d1c78fca-b63b-4d18-88b3-9375f3a65e21"
CM019754.1	RepeatMasker	Unknown	10260231	10260607	1536	-	.	ID="RND-4_FAMILY-2511";Tend="1202";Tstart="816";shortTE="F";uid="053f68ad-68de-4204-9e15-2f58ec750cad"
CM019754.1	RepeatMasker	Unknown	36719151	36719741	819	-	.	ID="RND-6_FAMILY-1659";Tend="1708";Tstart="1109";shortTE="F";uid="3244274a-b54d-468a-baa4-412d25b3f1c7"
CM019754.1	RepeatMasker	Unknown	17904175	17904637	2361	-	.	ID="RND-5_FAMILY-3180";Tend="1779";Tstart="1195";shortTE="F";uid="8ffb79ee-89b5-4d60-915e-e7608540d375"
CM019754.1	RepeatMasker	DNA/hAT-Tip100	40723569	40723954	1469	-	.	ID="RND-5_FAMILY-670";Tend="1538";Tstart="1190";shortTE="F";uid="95fa5960-5fc6-43bf-8a30-dd9163bc9fda"
CM019754.1	RepeatMasker	Unknown	2064530	2064818	1164	-	.	ID="RND-6_FAMILY-1762";Tend="1047";Tstart="743";shortTE="F";uid="0465ced3-a640-4c54-b2f4-aa46e9760feb"
CM019754.1	RepeatMasker	RC/Helitron?	15960961	15961357	1942	-	.	ID="RND-4_FAMILY-301";Tend="1909";Tstart="1506";shortTE="F";uid="b5ec9ce5-6d56-43ea-a3db-37055557274a"
CM019754.1	RepeatMasker	Unknown	4959077	4959256	619	-	.	ID="RND-6_FAMILY-1287";Tend="2893";Tstart="2718";shortTE="F";uid="de53ea6e-1982-4ed8-86e0-ad47041e2e35"
CM019754.1	RepeatMasker	Unknown	31354950	31355076	632	-	.	ID="RND-6_FAMILY-1762";Tend="850";Tstart="752";shortTE="F";uid="08498cd4-3512-472f-9577-684a762d013d"
CM019754.1	RepeatMasker	Unknown	3503389	3503787	1294	-	.	ID="RND-1_FAMILY-139";Tend="1325";Tstart="922";shortTE="F";uid="7a669ca0-7529-464b-b6b4-d16d0b4c65c2"
CM019754.1	RepeatMasker	Unknown	36805168	36806052	2588	-	.	ID="RND-1_FAMILY-52";Tend="1822";Tstart="885";shortTE="F";uid="d4a4b4ba-c174-4e25-9efb-5ca6cd084f57"
CM019754.1	RepeatMasker	Unknown	9207301	9208102	5699	-	.	ID="RND-1_FAMILY-279";Tend="1742";Tstart="912";shortTE="F";uid="2bbcf909-3d67-494a-9485-4e908717301e"
CM019754.1	RepeatMasker	Unknown	33781422	33781705	1715	-	.	ID="RND-5_FAMILY-2422";Tend="1196";Tstart="901";shortTE="F";uid="1ca3501e-3599-42ab-a45f-42e54c55d0e7"
CM019754.1	RepeatMasker	Unknown	37394933	37395626	3723	-	.	ID="RND-1_FAMILY-83";Tend="1690";Tstart="828";shortTE="F";uid="9da363d8-daa1-497b-838a-8e0326ac284f"
CM019754.1	RepeatMasker	Unknown	10927224	10928501	6749	-	.	ID="RND-6_FAMILY-3293";Tend="2092";Tstart="786";shortTE="F";uid="81fba1e8-7fb0-4860-9493-7b1fb1b05fd8"
CM019754.1	RepeatMasker	Unknown	15440186	15440538	2352	-	.	ID="RND-1_FAMILY-392";Tend="1312";Tstart="958";shortTE="F";uid="00650b12-9fa8-4959-bc34-d184432e48a4"
CM019754.1	RepeatMasker	DNA/Academ-1	17293178	17293306	463	-	.	ID="RND-1_FAMILY-221";Tend="1200";Tstart="1074";shortTE="F";uid="7623b97a-a409-42f0-9eda-034a8af43a9c"
CM019754.1	RepeatMasker	Unknown	4532858	4532992	523	-	.	ID="RND-6_FAMILY-912";Tend="1191";Tstart="1056";shortTE="F";uid="2ac8bca3-fd59-451b-bf76-cc3f18d3c01e"
CM019754.1	RepeatMasker	Unknown	24549509	24550722	2752	-	.	ID="RND-5_FAMILY-3180";Tend="2152";Tstart="869";shortTE="F";uid="89761e7e-4784-4df0-9333-f59e5849f1ff"
CM019754.1	RepeatMasker	Unknown	48691593	48691725	451	-	.	ID="RND-6_FAMILY-1762";Tend="1429";Tstart="1295";shortTE="F";uid="20d05366-eb14-4a5a-a446-67021fff966d"
CM019754.1	RepeatMasker	DNA/Academ-1	20405228	20405457	1082	-	.	ID="RND-1_FAMILY-145";Tend="2147";Tstart="1929";shortTE="F";uid="68ae8a1b-ece7-4cd2-b9a4-3041a097952a"
CM019754.1	RepeatMasker	DNA/Academ-1	4760750	4763396	22955	-	.	ID="RND-1_FAMILY-133";Tend="3505";Tstart="850";shortTE="F";uid="12e019f8-bbe5-44af-aeda-684ca931b1f8"
CM019754.1	RepeatMasker	Unknown	38866832	38867229	1673	-	.	ID="RND-5_FAMILY-108";Tend="1345";Tstart="909";shortTE="F";uid="af260d70-8e41-4cbd-8835-7e1526f4ccc5"
CM019754.1	RepeatMasker	LTR/Copia	5900193	5901096	2088	-	.	ID="RND-5_FAMILY-148";TEgroup="ctg_3%7CRND-5_FAMILY-148%7C1";Tend="1063";Tstart="613";shortTE="F";uid="05d9bce0-85d4-4fb1-b877-dd9a297d2912"
CM019754.1	RepeatMasker	Unknown	19816384	19816647	566	-	.	ID="RND-6_FAMILY-1581";Tend="3151";Tstart="2910";shortTE="F";uid="42851f9c-e596-42d8-84ae-23ccb9a06942"
CM019754.1	RepeatMasker	Unknown	37300882	37301170	1688	-	.	ID="RND-1_FAMILY-34";TEgroup="ctg_3%7CRND-1_FAMILY-34%7C3";Tend="1552";Tstart="983";shortTE="F";uid="97337361-2384-4966-8f47-d48303fa9bd6"
CM019754.1	RepeatMasker	Unknown	7434490	7434622	2461	-	.	ID="RND-6_FAMILY-1762";Tend="1672";Tstart="746";shortTE="F";uid="2e8ad85f-6a82-4635-bfe0-41703701c1f9"
CM019754.1	RepeatMasker	Unknown	24880267	24880566	1787	-	.	ID="RND-5_FAMILY-41";Tend="1279";Tstart="985";shortTE="F";uid="aa22113f-f811-407f-91d0-dae6d2a26969"
CM019754.1	RepeatMasker	Unknown	10323428	10323612	1488	-	.	ID="RND-6_FAMILY-306";Tend="2113";Tstart="761";shortTE="F";uid="d442db9c-4e03-4290-b67d-5b545731d07d"
CM019754.1	RepeatMasker	Unknown	11692804	11692965	845	-	.	ID="RND-5_FAMILY-532";Tend="1431";Tstart="1281";shortTE="F";uid="63d35156-638e-403f-9c57-0d256c72962c"
CM019754.1	RepeatMasker	Unknown	12097419	12097848	1407	-	.	ID="RND-6_FAMILY-1762";Tend="1544";Tstart="1137";shortTE="F";uid="6b95bf23-6d25-4d75-9e70-00d15bec38f0"
CM019754.1	RepeatMasker	DNA/TcMar-Tc1	10705114	10705241	432	-	.	ID="RND-1_FAMILY-579";Tend="1916";Tstart="1789";shortTE="F";uid="38b58b92-f172-4bb8-b056-ccf9618d67e7"
CM019754.1	RepeatMasker	Unknown	35147416	35147559	477	-	.	ID="RND-6_FAMILY-1762";Tend="905";Tstart="747";shortTE="F";uid="4590369a-d188-4d74-b822-496dcf20fe74"
CM019754.1	RepeatMasker	LINE/R1	266721	267753	3578	-	.	ID="RND-6_FAMILY-2275";Tend="1192";Tstart="234";shortTE="F";uid="86a880aa-edc3-4ba0-b896-196daeb67d43"
CM019754.1	RepeatMasker	LINE/I	12051855	12051963	513	-	.	ID="RND-6_FAMILY-438";Tend="1355";Tstart="1250";shortTE="F";uid="a06eb087-f8c0-4a4e-8e52-bb4638d7ede0"
CM019754.1	RepeatMasker	Unknown	13414980	13415207	1519	-	.	ID="RND-1_FAMILY-216";Tend="1199";Tstart="967";shortTE="F";uid="a5978918-e649-407e-96f7-fa2bab44fdd2"
CM019754.1	RepeatMasker	LINE/I	3373845	3374653	820	-	.	ID="RND-6_FAMILY-681";Tend="1654";Tstart="917";shortTE="F";uid="db74bae6-5c8d-42a0-b197-0bb930669e06"
CM019754.1	RepeatMasker	Unknown	19991955	19992180	1667	-	.	ID="RND-1_FAMILY-369";Tend="1145";Tstart="926";shortTE="F";uid="f3278862-6ff9-46c7-b21a-630e834a1681"
CM019754.1	RepeatMasker	RC/Helitron	48356627	48357061	3165	-	.	ID="RND-1_FAMILY-318";Tend="1362";Tstart="926";shortTE="F";uid="24633bd8-54c1-4c6e-a948-9b92b40cbb5d"
CM019754.1	RepeatMasker	Unknown	35341016	35341278	1532	-	.	ID="RND-1_FAMILY-516";Tend="3195";Tstart="2941";shortTE="F";uid="873ab1a6-6b4e-42d9-b6af-cff531072af5"
CM019754.1	RepeatMasker	RC/Helitron	20762985	20764450	2470	-	.	ID="RND-5_FAMILY-1658";Tend="2458";Tstart="990";shortTE="F";uid="b92be643-5bf5-477d-b486-7491a954f2e2"
CM019754.1	RepeatMasker	Unknown	46923528	46923829	1753	-	.	ID="RND-5_FAMILY-691";Tend="1947";Tstart="1604";shortTE="F";uid="e5c17f48-04ea-44e6-9c12-2519580ac19a"
CM019754.1	RepeatMasker	LINE/I	13681613	13681753	751	-	.	ID="RND-1_FAMILY-593";Tend="1374";Tstart="1207";shortTE="F";uid="d513b45a-6246-4ae9-8035-4dca95ad42f6"
CM019754.1	RepeatMasker	Unknown	25310405	25310902	4009	-	.	ID="RND-5_FAMILY-1971";Tend="1238";Tstart="740";shortTE="F";uid="509e8d2d-1fc0-4816-8445-44d339f5cd13"
CM019754.1	RepeatMasker	Unknown	11208444	11208941	445	-	.	ID="RND-1_FAMILY-55";Tend="1534";Tstart="886";shortTE="F";uid="841fe4af-70f4-4760-92b6-f468670d7361"
CM019754.1	RepeatMasker	Unknown	26508331	26508497	1294	-	.	ID="RND-1_FAMILY-69";Tend="875";Tstart="711";shortTE="F";uid="81d4feb7-c1f4-4fe0-8027-76be32eeb1a7"
CM019754.1	RepeatMasker	LINE/I	17267593	17267763	1163	-	.	ID="RND-1_FAMILY-598";Tend="1432";Tstart="1259";shortTE="F";uid="444c7135-397f-404f-94b8-47bb360df9bd"
CM019754.1	RepeatMasker	Unknown	27823941	27824104	1121	-	.	ID="RND-5_FAMILY-41";Tend="1141";Tstart="978";shortTE="F";uid="e834c449-99d3-4f21-8761-7bc2838342b7"
CM019754.1	RepeatMasker	Unknown	20029609	20029719	477	-	.	ID="RND-4_FAMILY-1393";Tend="1391";Tstart="1279";shortTE="F";uid="3d4e61b9-1bdf-4ee7-9233-83c296ee7161"
CM019754.1	RepeatMasker	Unknown	46660849	46661212	2979	-	.	ID="RND-5_FAMILY-6318";Tend="1329";Tstart="944";shortTE="F";uid="ef639e7b-16fa-47be-89b5-9d71500c72d7"
CM019754.1	RepeatMasker	Unknown	23011551	23011822	630	-	.	ID="RND-5_FAMILY-1912";Tend="585";Tstart="343";shortTE="F";uid="ca55191d-bc03-4ea0-aee7-e4b368c2a6c7"
CM019754.1	RepeatMasker	Unknown	23807354	23807504	649	-	.	ID="RND-5_FAMILY-1992";Tend="1028";Tstart="875";shortTE="F";uid="4a68460d-a0f6-4270-b380-69af875e5f07"
CM019754.1	RepeatMasker	Unknown	3115214	3115497	1470	-	.	ID="RND-1_FAMILY-69";Tend="2699";Tstart="2419";shortTE="F";uid="bf49c7e4-91e4-42a1-9018-7f5f40b1c9f9"
CM019754.1	RepeatMasker	Unknown	13066766	13066995	773	-	.	ID="RND-6_FAMILY-4151";Tend="1187";Tstart="958";shortTE="F";uid="1efbc5b0-d971-46ec-a63a-fa435077a30a"
CM019754.1	RepeatMasker	Unknown	4384047	4384321	429	-	.	ID="RND-6_FAMILY-817";Tend="995";Tstart="706";shortTE="F";uid="afe414cd-f3d8-431f-8b59-d7da3a5649bc"
CM019754.1	RepeatMasker	Unknown	9335261	9335375	442	-	.	ID="RND-6_FAMILY-588";Tend="986";Tstart="864";shortTE="F";uid="fa436221-e7fd-4e1d-a146-500e2dadaa5a"
CM019754.1	RepeatMasker	Unknown	21683278	21684494	4311	-	.	ID="RND-5_FAMILY-763";Tend="1718";Tstart="597";shortTE="F";uid="3487e79f-f2c8-4621-8f3d-cc9ad0ef0a42"
CM019754.1	RepeatMasker	Unknown	23476193	23476354	776	-	.	ID="RND-1_FAMILY-425";Tend="864";Tstart="721";shortTE="F";uid="6f1bce5c-42aa-4d28-a320-950f4f9d34ba"
CM019754.1	RepeatMasker	Unknown	13488836	13488982	1153	-	.	ID="RND-1_FAMILY-331";Tend="1196";Tstart="1050";shortTE="F";uid="a1acaabd-c68b-4b3d-ab4e-bf6f5ef58916"
CM019754.1	RepeatMasker	Unknown	46884360	46884606	2109	-	.	ID="RND-1_FAMILY-331";Tend="1190";Tstart="945";shortTE="F";uid="3ab3ecc6-46eb-4580-acd5-ef976e6a218e"
CM019754.1	RepeatMasker	Unknown	33443945	33444059	598	-	.	ID="RND-4_FAMILY-903";TEgroup="ctg_3%7CRND-4_FAMILY-903%7C1";Tend="1249";Tstart="1024";shortTE="F";uid="7286eb2d-2d2c-4b2a-a130-f82960bbdb43"
CM019754.1	RepeatMasker	DNA	42051403	42051587	512	-	.	ID="RND-6_FAMILY-9319";Tend="1104";Tstart="921";shortTE="F";uid="ce23f70d-f938-4409-af3f-77de56aa5b4c"
CM019754.1	RepeatMasker	RC/Helitron?	3588563	3589520	5577	-	.	ID="RND-1_FAMILY-189";Tend="1874";Tstart="900";shortTE="F";uid="15573363-4e98-4482-b32c-41d6a7132cf1"
CM019754.1	RepeatMasker	Unknown	2083156	2083453	2257	-	.	ID="RND-1_FAMILY-62";Tend="1302";Tstart="998";shortTE="F";uid="91594244-6209-4df1-a070-40cde072eb53"
CM019754.1	RepeatMasker	Unknown	17429408	17430949	8842	-	.	ID="RND-5_FAMILY-1652";Tend="2437";Tstart="821";shortTE="F";uid="4f97a7f4-c1fb-4b0d-ae49-a6cf815d4f90"
CM019754.1	RepeatMasker	Unknown	22553317	22553499	730	-	.	ID="RND-5_FAMILY-1351";Tend="1172";Tstart="990";shortTE="F";uid="207e253e-2a86-4a11-975a-cb1ce197183b"
CM019754.1	RepeatMasker	LTR/Pao	48542351	48542487	530	-	.	ID="RND-6_FAMILY-1190";Tend="1953";Tstart="1804";shortTE="F";uid="3e892915-1a3e-443c-ae87-fe2ebbe28919"
CM019754.1	RepeatMasker	Unknown	45525346	45525929	1203	-	.	ID="RND-4_FAMILY-494";Tend="2136";Tstart="1504";shortTE="F";uid="8beb4d2e-2f2a-4d85-a882-b97566ca6370"
CM019754.1	RepeatMasker	DNA/Crypton-V	4567234	4567366	526	-	.	ID="RND-5_FAMILY-82";Tend="923";Tstart="790";shortTE="F";uid="6258610e-00fe-4186-a4d5-7f7d266b75f7"
CM019754.1	RepeatMasker	Unknown	29533781	29533944	537	-	.	ID="RND-5_FAMILY-893";Tend="2166";Tstart="2005";shortTE="F";uid="6e457f7f-4765-4b3b-ba15-67a46704ca00"
CM019754.1	RepeatMasker	Unknown	23100887	23101948	7649	-	.	ID="RND-1_FAMILY-184";TEgroup="ctg_3%7CRND-1_FAMILY-184%7C2";Tend="1676";Tstart="742";shortTE="F";uid="df1ae472-12ca-44b7-8326-00aed1bb6b74"
CM019754.1	RepeatMasker	Unknown	15880568	15881355	3198	-	.	ID="RND-6_FAMILY-2371";Tend="2396";Tstart="1512";shortTE="F";uid="52aed434-96b6-4eed-b26c-0091146257e2"
CM019754.1	RepeatMasker	DNA/MULE-NOF	47222604	47222903	1735	-	.	ID="RND-1_FAMILY-12";Tend="2948";Tstart="2656";shortTE="F";uid="797d8aa8-de66-4c12-b5aa-6f038a757bcc"
CM019754.1	RepeatMasker	DNA/Crypton-V	37656548	37656673	477	-	.	ID="RND-5_FAMILY-82";Tend="743";Tstart="612";shortTE="F";uid="f634ceb4-862d-40ba-a15e-a13bfda52e3e"
CM019754.1	RepeatMasker	Unknown	25548500	25548994	3826	-	.	ID="RND-5_FAMILY-2531";Tend="1426";Tstart="937";shortTE="F";uid="60fcc380-0058-4c4c-8c74-654772a25c66"
CM019754.1	RepeatMasker	Unknown	36169465	36169626	887	-	.	ID="RND-3_FAMILY-23";Tend="2815";Tstart="2654";shortTE="F";uid="4716a6ea-dbc9-458c-8f1e-a3088978659d"
CM019754.1	RepeatMasker	Unknown	5292003	5292191	697	-	.	ID="RND-6_FAMILY-1434";Tend="1210";Tstart="1010";shortTE="F";uid="0aee8822-142a-4e88-ba0b-de3b7078759b"
CM019754.1	RepeatMasker	Unknown	10560155	10560435	609	-	.	ID="RND-1_FAMILY-226";Tend="1182";Tstart="890";shortTE="F";uid="13ad538b-cf9f-43aa-95af-38105212a8a2"
CM019754.1	RepeatMasker	Unknown	9080999	9081116	942	-	.	ID="RND-1_FAMILY-241";Tend="1160";Tstart="1043";shortTE="F";uid="96489834-6c38-4c39-9520-d398afbd80cd"
CM019754.1	RepeatMasker	Unknown	19555671	19555775	615	-	.	ID="RND-1_FAMILY-379";Tend="1317";Tstart="1213";shortTE="F";uid="cd973db1-0b2b-475b-90aa-2eb66adf6da6"
CM019754.1	RepeatMasker	Unknown	602139	602591	794	-	.	ID="RND-5_FAMILY-5258";TEgroup="ctg_3%7CRND-5_FAMILY-5258%7C1";Tend="1260";Tstart="904";shortTE="F";uid="33f44348-aa3e-4b5c-8720-3a4a258c8ddb"
CM019754.1	RepeatMasker	Unknown	14194479	14194696	810	-	.	ID="RND-6_FAMILY-1762";Tend="1661";Tstart="1402";shortTE="F";uid="27e03aca-a1a1-4dfa-8d47-f0582ec402ac"
CM019754.1	RepeatMasker	Unknown	35227401	35227617	520	-	.	ID="RND-4_FAMILY-553";Tend="899";Tstart="640";shortTE="F";uid="ef545a7d-de23-45ce-97c7-66d42e629fd4"
CM019754.1	RepeatMasker	Unknown	38644304	38645618	11016	-	.	ID="RND-6_FAMILY-588";Tend="2457";Tstart="1137";shortTE="F";uid="13bb6814-cb85-44ff-97cf-5d3ba19cc296"
CM019754.1	RepeatMasker	RC/Helitron	14736345	14737249	6633	-	.	ID="RND-1_FAMILY-325";Tend="2709";Tstart="1827";shortTE="F";uid="b60bd3ee-ad80-473f-a5a4-f9c5055137ee"
CM019754.1	RepeatMasker	Unknown	33123420	33123532	794	-	.	ID="RND-5_FAMILY-1549";Tend="1412";Tstart="1299";shortTE="F";uid="008482c4-1d24-4f2c-bf4a-a33b85b735b3"
CM019754.1	RepeatMasker	Unknown	39752815	39753348	4183	-	.	ID="RND-1_FAMILY-257";Tend="1517";Tstart="982";shortTE="F";uid="3e9434fd-7b32-497c-81e4-f86bd300f5f0"
CM019754.1	RepeatMasker	Unknown	38689828	38689996	407	-	.	ID="RND-5_FAMILY-5538";Tend="1116";Tstart="935";shortTE="F";uid="6e80b18d-88bf-4c75-a123-099b3fa35ff8"
CM019754.1	RepeatMasker	Unknown	38598050	38598165	834	-	.	ID="RND-5_FAMILY-1294";Tend="1067";Tstart="952";shortTE="F";uid="9ea0c853-ca5b-4d84-afd9-f8903c197925"
CM019754.1	RepeatMasker	LINE/I	12091142	12091460	509	-	.	ID="RND-1_FAMILY-202";Tend="1929";Tstart="1641";shortTE="F";uid="640ba68d-44ab-403d-a952-db596f68fd66"
CM019754.1	RepeatMasker	Unknown	47943322	47944044	5688	-	.	ID="RND-1_FAMILY-9";Tend="1519";Tstart="797";shortTE="F";uid="efbe019e-95e9-4434-9c5a-5213ce7e2223"
CM019754.1	RepeatMasker	Unknown	18497130	18497394	941	-	.	ID="RND-4_FAMILY-418";Tend="1214";Tstart="912";shortTE="F";uid="f412a488-d4c3-40ab-980c-87475269c881"
CM019754.1	RepeatMasker	Unknown	35332933	35333050	469	-	.	ID="RND-5_FAMILY-133";Tend="1908";Tstart="1801";shortTE="F";uid="1ea44d39-383e-45eb-bf4e-83d1cdd58d12"
CM019754.1	RepeatMasker	Unknown	10524268	10524527	635	-	.	ID="RND-3_FAMILY-23";Tend="1283";Tstart="1027";shortTE="F";uid="fdfee8c8-ec33-45ef-a3ec-9cddf129ec9a"
CM019754.1	RepeatMasker	Unknown	47471803	47471962	1124	-	.	ID="RND-6_FAMILY-4142";Tend="1118";Tstart="957";shortTE="F";uid="4781e479-7f8a-4ace-b59f-402b104b93d5"
CM019754.1	RepeatMasker	DNA/Academ-1	38393130	38393290	499	-	.	ID="RND-6_FAMILY-8612";Tend="1782";Tstart="1645";shortTE="F";uid="57af9447-ee7d-4bef-8f3a-6effaba0310c"
CM019754.1	RepeatMasker	Unknown	11297708	11297828	441	-	.	ID="RND-1_FAMILY-275";Tend="2224";Tstart="2007";shortTE="F";uid="6d4bf4b7-8e07-46bd-b21e-a31f5cca7003"
CM019754.1	RepeatMasker	Unknown	5194372	5195576	5562	-	.	ID="RND-5_FAMILY-3180";Tend="2147";Tstart="950";shortTE="F";uid="435b6a2f-272e-4907-be8e-0787877e7f58"
CM019754.1	RepeatMasker	Unknown	31469940	31471116	4709	-	.	ID="RND-4_FAMILY-1393";Tend="1891";Tstart="739";shortTE="F";uid="5ac1c59d-390f-49e9-be83-4190abc67939"
CM019754.1	RepeatMasker	Unknown	45081928	45082437	4127	-	.	ID="RND-5_FAMILY-79";Tend="1403";Tstart="886";shortTE="F";uid="43017a25-a9aa-47ca-a5a9-e248bad81e1f"
CM019754.1	RepeatMasker	Unknown	26202060	26202220	998	-	.	ID="RND-5_FAMILY-41";Tend="1143";Tstart="978";shortTE="F";uid="ab18f5dd-50e8-4809-96af-63d55d4c5113"
CM019754.1	RepeatMasker	Unknown	14896196	14896565	1032	-	.	ID="RND-1_FAMILY-55";Tend="1085";Tstart="849";shortTE="F";uid="ca487ca1-5096-4208-af4e-f0f857e2e8b3"
CM019754.1	RepeatMasker	Unknown	27536444	27537717	2954	-	.	ID="RND-6_FAMILY-1491";Tend="2441";Tstart="1143";shortTE="F";uid="53561e8a-de72-4143-982e-80883263005b"
CM019754.1	RepeatMasker	LTR/Pao	13884738	13886727	14058	-	.	ID="RND-6_FAMILY-1190";TEgroup="ctg_3%7CRND-6_FAMILY-1190%7C1";Tend="3308";Tstart="707";shortTE="F";uid="780d4320-4308-4da1-bc1c-81bcabdb1fd0"
CM019754.1	RepeatMasker	Unknown	8023088	8023218	971	-	.	ID="RND-1_FAMILY-241";Tend="1054";Tstart="924";shortTE="F";uid="4d1166d7-d302-4e48-9273-bb750bc6e31f"
CM019754.1	RepeatMasker	LINE/I	46627950	46628157	546	-	.	ID="RND-6_FAMILY-3765";Tend="1194";Tstart="925";shortTE="F";uid="51699728-4600-4ed5-b6f5-3287adb231e9"
CM019754.1	RepeatMasker	Unknown	9322247	9322944	1494	-	.	ID="RND-6_FAMILY-1762";Tend="1914";Tstart="1227";shortTE="F";uid="3ec2f52e-85df-477e-a931-a73a8b520162"
CM019754.1	RepeatMasker	Unknown	14415426	14415585	774	-	.	ID="RND-5_FAMILY-2819";Tend="2174";Tstart="2033";shortTE="F";uid="d1658016-ec23-414d-b749-a3396e2d7bbe"
CM019754.1	RepeatMasker	Unknown	16386183	16386317	630	-	.	ID="RND-5_FAMILY-7137";Tend="1440";Tstart="1328";shortTE="F";uid="8fc0acfa-5885-432a-a55a-e41601a284cc"
CM019754.1	RepeatMasker	Unknown	7991369	7992721	12060	-	.	ID="RND-1_FAMILY-225";Tend="2209";Tstart="860";shortTE="F";uid="6b69c697-12b3-4b68-8747-8f0d68d4e7f5"
CM019754.1	RepeatMasker	Unknown	32609868	32610236	2283	-	.	ID="RND-1_FAMILY-190";Tend="1145";Tstart="746";shortTE="F";uid="fc417aa8-c45f-41ec-b6f3-b9331cb3fbed"
CM019754.1	RepeatMasker	Unknown	9726637	9726996	834	-	.	ID="RND-5_FAMILY-1549";Tend="1641";Tstart="1214";shortTE="F";uid="c85eb469-1329-4062-b99c-f121e7404a1f"
CM019754.1	RepeatMasker	Unknown	32759037	32759708	3787	-	.	ID="RND-6_FAMILY-2616";Tend="1646";Tstart="962";shortTE="F";uid="cc92223b-cd5c-47de-95da-d183d91ebae3"
CM019754.1	RepeatMasker	DNA/Academ-1	48047360	48047466	595	-	.	ID="RND-6_FAMILY-8612";Tend="1990";Tstart="1884";shortTE="F";uid="531004e5-18bc-42a8-a353-c8cccd89ab29"
CM019754.1	RepeatMasker	DNA/hAT-hATm	36925500	36925685	1044	-	.	ID="RND-1_FAMILY-170";Tend="408";Tstart="217";shortTE="F";uid="0a5d9545-40b3-46a7-a491-990deb617fd8"
CM019754.1	RepeatMasker	Unknown	29213338	29213559	1754	-	.	ID="RND-5_FAMILY-147";Tend="1381";Tstart="1152";shortTE="F";uid="7d102388-57cd-4f8a-93d7-c3dc51ae90a1"
CM019754.1	RepeatMasker	Unknown	38608462	38608720	1848	-	.	ID="RND-6_FAMILY-2860";Tend="1216";Tstart="958";shortTE="F";uid="bde12162-2d02-428c-b998-f27d25665c64"
CM019754.1	RepeatMasker	DNA/hAT-Tip100	43010046	43011384	10592	-	.	ID="RND-1_FAMILY-486";Tend="2159";Tstart="815";shortTE="F";uid="eb13fd34-49c9-419a-9f1e-921c78d97f57"
CM019754.1	RepeatMasker	Unknown	48252069	48252867	6589	-	.	ID="RND-5_FAMILY-232";Tend="1539";Tstart="739";shortTE="F";uid="e3e0d271-8791-4b2f-8e9b-e4d70bcf6e35"
CM019754.1	RepeatMasker	Unknown	45960485	45960672	937	-	.	ID="RND-6_FAMILY-3871";Tend="1165";Tstart="966";shortTE="F";uid="154ebdbf-8338-41d9-8185-d42162e134d2"
CM019754.1	RepeatMasker	Unknown	25732755	25733345	1530	-	.	ID="RND-6_FAMILY-11095";Tend="3267";Tstart="2635";shortTE="F";uid="58653d17-d79e-4c40-9268-26c6470d150c"
CM019754.1	RepeatMasker	Unknown	38690521	38690951	587	-	.	ID="RND-1_FAMILY-359";Tend="1474";Tstart="972";shortTE="F";uid="ab1461e7-226a-4e06-8b28-5263ad772ae5"
CM019754.1	RepeatMasker	Unknown	41558899	41559064	1383	-	.	ID="RND-1_FAMILY-274";Tend="1080";Tstart="915";shortTE="F";uid="571fc2e9-94ea-418d-877b-eea16ae7c690"
CM019754.1	RepeatMasker	Unknown	9438150	9438442	1011	-	.	ID="RND-1_FAMILY-510";Tend="1583";Tstart="1308";shortTE="F";uid="72688457-94e2-4271-a86d-59de39371229"
CM019754.1	RepeatMasker	Unknown	35031317	35031635	542	-	.	ID="RND-4_FAMILY-553";Tend="1167";Tstart="798";shortTE="F";uid="409fe389-411c-4785-812e-89f0ec0f8109"
CM019754.1	RepeatMasker	Unknown	14157569	14158192	1909	-	.	ID="RND-5_FAMILY-6096";Tend="2161";Tstart="1539";shortTE="F";uid="41215e42-e77f-4341-88f9-7852345b21c1"
CM019754.1	RepeatMasker	Unknown	4328314	4328627	2209	-	.	ID="RND-1_FAMILY-362";Tend="1132";Tstart="823";shortTE="F";uid="0ac4657b-396b-4285-ad16-d2e76e88169d"
CM019754.1	RepeatMasker	LTR/Gypsy	39006888	39007018	440	-	.	ID="RND-6_FAMILY-10800";Tend="2073";Tstart="1937";shortTE="F";uid="1d526580-de90-4c5d-bbfd-83cc96d62a7a"
CM019754.1	RepeatMasker	Unknown	6444116	6444239	744	-	.	ID="RND-6_FAMILY-1762";Tend="1420";Tstart="1301";shortTE="F";uid="43b70ce1-65c5-4e3f-97c9-fb86f0b20b37"
CM019754.1	RepeatMasker	DNA/Maverick	44292801	44293074	1886	-	.	ID="RND-6_FAMILY-485";Tend="2416";Tstart="2142";shortTE="F";uid="6d99f93c-f463-4a1a-be2a-4b8b34f999ac"
CM019754.1	RepeatMasker	Unknown	12685122	12686057	5261	-	.	ID="RND-5_FAMILY-893";Tend="2086";Tstart="1152";shortTE="F";uid="0c5a2c2d-83de-49fe-aed1-86fbd38d0a6c"
CM019754.1	RepeatMasker	RC/Helitron?	25343520	25344116	3705	-	.	ID="RND-5_FAMILY-2492";Tend="1531";Tstart="925";shortTE="F";uid="3f2b9e50-ff71-4c19-9dcd-d05df1b81c0e"
CM019754.1	RepeatMasker	LINE/I	4430337	4430481	634	-	.	ID="RND-6_FAMILY-6915";Tend="1860";Tstart="1718";shortTE="F";uid="915c2636-8f59-463f-8720-409991b86c47"
CM019754.1	RepeatMasker	Unknown	43475300	43475980	3545	-	.	ID="RND-4_FAMILY-505";Tend="1684";Tstart="969";shortTE="F";uid="76fbba6a-032b-45e6-97ed-256838820776"
CM019754.1	RepeatMasker	Unknown	46220136	46220398	1727	-	.	ID="RND-1_FAMILY-69";Tend="945";Tstart="694";shortTE="F";uid="d7b0e0ea-aed4-44c1-8996-b76a660c623d"
CM019754.1	RepeatMasker	Unknown	5685018	5685261	1508	-	.	ID="RND-6_FAMILY-423";Tend="974";Tstart="723";shortTE="F";uid="3b3ca270-c9d8-4317-b733-4488ac75507e"
CM019754.1	RepeatMasker	DNA/Sola-2	14213982	14214393	1220	-	.	ID="RND-4_FAMILY-890";Tend="1369";Tstart="891";shortTE="F";uid="9e238edb-5b34-4dbf-99aa-02db3fe6ac08"
CM019754.1	RepeatMasker	Unknown	36474754	36475158	2730	-	.	ID="RND-6_FAMILY-9590";Tend="1477";Tstart="1072";shortTE="F";uid="0e3a1851-432b-410d-9a13-23c13fc5e8f1"
CM019754.1	RepeatMasker	Unknown	24074574	24074679	671	-	.	ID="RND-6_FAMILY-387";Tend="1457";Tstart="1351";shortTE="F";uid="cc5bce7a-0e5e-4520-abc1-1af20be1120b"
CM019754.1	RepeatMasker	Unknown	29054195	29054550	704	-	.	ID="RND-1_FAMILY-4";Tend="1307";Tstart="953";shortTE="F";uid="c9b0e43a-da76-4189-9e44-c30b58a9b926"
CM019754.1	RepeatMasker	DNA/Academ-1	28698910	28699222	534	-	.	ID="RND-1_FAMILY-65";Tend="4744";Tstart="4408";shortTE="F";uid="7d6c06d6-172f-406a-a959-8e4dcdc56423"
CM019754.1	RepeatMasker	DNA/Academ-1	9791491	9795754	37794	-	.	ID="RND-1_FAMILY-481";Tend="4892";Tstart="632";shortTE="F";uid="f2f33300-ca82-4f00-b97d-15a098fd3e88"
CM019754.1	RepeatMasker	DNA/Academ-1	28056066	28056987	7737	-	.	ID="RND-1_FAMILY-204";Tend="1758";Tstart="831";shortTE="F";uid="4f7bf9ea-dd9f-4e02-a609-09b9ac2e3093"
CM019754.1	RepeatMasker	LTR/Gypsy	36844104	36844213	508	-	.	ID="RND-5_FAMILY-5819";Tend="1667";Tstart="1559";shortTE="F";uid="ec0d96a5-205c-45ce-b7fe-1942d5b4b583"
CM019754.1	RepeatMasker	Unknown	7312720	7313658	4044	-	.	ID="RND-6_FAMILY-3293";Tend="1761";Tstart="791";shortTE="F";uid="b6c7b14a-a0c8-457d-80c3-c288b56f71e3"
CM019754.1	RepeatMasker	Unknown	41557887	41558294	1851	-	.	ID="RND-6_FAMILY-864";Tend="2025";Tstart="1615";shortTE="F";uid="16a3eb68-6e54-490a-9829-af18f65b361f"
CM019754.1	RepeatMasker	Unknown	45350749	45351097	2211	-	.	ID="RND-1_FAMILY-122";Tend="1342";Tstart="804";shortTE="F";uid="9d6f92e2-68d1-4534-b4b8-8d3e53dcec4d"
CM019754.1	RepeatMasker	Unknown	27688010	27688223	671	-	.	ID="RND-1_FAMILY-195";Tend="1210";Tstart="998";shortTE="F";uid="dc98ede2-a922-4527-b4f5-79b70b8d1fbf"
CM019754.1	RepeatMasker	DNA/hAT-Tip100	41562850	41563008	918	-	.	ID="RND-6_FAMILY-6203";Tend="1467";Tstart="1272";shortTE="F";uid="dd934659-5f06-46ff-bd38-bd6b8666de53"
CM019754.1	RepeatMasker	Unknown	930879	931900	7547	-	.	ID="RND-5_FAMILY-1294";Tend="2112";Tstart="1058";shortTE="F";uid="851dbc44-74c5-4309-a01e-edd51005b39e"
CM019754.1	RepeatMasker	Unknown	509748	510074	2914	-	.	ID="RND-1_FAMILY-425";Tend="1246";Tstart="920";shortTE="F";uid="4e04462b-bb78-48bc-85aa-7ed9ae24995b"
CM019754.1	RepeatMasker	LINE/I	23138057	23138567	2384	-	.	ID="RND-1_FAMILY-100";Tend="1458";Tstart="932";shortTE="F";uid="983eee6b-00a1-4373-b741-5ecadc9b9003"
CM019754.1	RepeatMasker	Unknown	6776713	6777538	2136	-	.	ID="RND-5_FAMILY-893";Tend="2120";Tstart="868";shortTE="F";uid="ed18b492-2f9f-4907-9e1e-5b86f2f9b5bb"
CM019754.1	RepeatMasker	DNA/hAT-hATm	2467711	2468450	5242	-	.	ID="RND-1_FAMILY-170";TEgroup="ctg_3%7CRND-1_FAMILY-170%7C1";Tend="2346";Tstart="182";shortTE="F";uid="ecbbc44d-4537-4ec0-b330-aa7cbfcea41a"
CM019754.1	RepeatMasker	Unknown	12961268	12961618	1406	-	.	ID="RND-6_FAMILY-2018";Tend="1224";Tstart="888";shortTE="F";uid="ab4029ea-d94d-4680-b736-052367268de9"
CM019754.1	RepeatMasker	RC/Helitron	23373560	23374214	3987	-	.	ID="RND-5_FAMILY-2216";Tend="1758";Tstart="1124";shortTE="F";uid="7ea39061-0130-4882-9a4d-f05039a1ed87"
CM019754.1	RepeatMasker	Unknown	2438876	2439009	474	-	.	ID="RND-4_FAMILY-553";Tend="1862";Tstart="1730";shortTE="F";uid="7db034d5-9e1f-4a10-bc4a-ab8f8a3c2885"
CM019754.1	RepeatMasker	DNA/MULE-NOF	47871583	47872350	5487	-	.	ID="RND-1_FAMILY-64";Tend="1666";Tstart="897";shortTE="F";uid="82984f56-c191-4170-a235-92a12494218d"
CM019754.1	RepeatMasker	DNA/Academ-1	31091491	31091682	901	-	.	ID="RND-1_FAMILY-224";Tend="5663";Tstart="5476";shortTE="F";uid="4a804fda-4a41-4b33-9e2b-63e69312b337"
CM019754.1	RepeatMasker	DNA/Academ-1	21036668	21037281	3068	-	.	ID="RND-2_FAMILY-8";Tend="1314";Tstart="706";shortTE="F";uid="4735daef-0e3a-446e-9675-1ce32360830e"
CM019754.1	RepeatMasker	Unknown	44434005	44435280	11136	-	.	ID="RND-5_FAMILY-3180";Tend="2157";Tstart="866";shortTE="F";uid="21c6129a-f1af-4b5d-85dd-1081bd9b24ba"
CM019754.1	RepeatMasker	Unknown	32386859	32387620	5188	-	.	ID="RND-1_FAMILY-69";Tend="2134";Tstart="1385";shortTE="F";uid="98acbee3-68b9-48e5-8de4-56efd6c46542"
CM019754.1	RepeatMasker	Unknown	30006664	30006784	435	-	.	ID="RND-6_FAMILY-2298";Tend="871";Tstart="758";shortTE="F";uid="ad66ba3d-3f34-40ed-be8f-75d00d8582d5"
CM019754.1	RepeatMasker	Unknown	7452047	7452164	445	-	.	ID="RND-5_FAMILY-3180";Tend="999";Tstart="863";shortTE="F";uid="eb7ba725-5000-4307-8d78-6ade30ab574e"
CM019754.1	RepeatMasker	Unknown	16405956	16407011	5634	-	.	ID="RND-4_FAMILY-2389";Tend="1919";Tstart="841";shortTE="F";uid="e7a3a53b-eb8d-400e-91f8-8459136a22da"
CM019754.1	RepeatMasker	Unknown	12954511	12955026	4321	-	.	ID="RND-1_FAMILY-496";Tend="1477";Tstart="964";shortTE="F";uid="adbc22a1-bb1d-4ab0-80cf-10714ba82c66"
CM019754.1	RepeatMasker	Unknown	16412511	16413265	1524	-	.	ID="RND-6_FAMILY-9251";Tend="1784";Tstart="1069";shortTE="F";uid="ce9b7ec2-55b5-4f67-8442-c83e1713da80"
CM019754.1	RepeatMasker	DNA/MULE-MuDR	3326038	3326660	5393	-	.	ID="RND-5_FAMILY-876";Tend="1257";Tstart="630";shortTE="F";uid="19e53791-4bd7-4d3b-8de7-9733510519c8"
CM019754.1	RepeatMasker	Unknown	3028095	3028244	691	-	.	ID="RND-5_FAMILY-6318";Tend="1352";Tstart="1196";shortTE="F";uid="8bf11bd9-356f-4ab7-bc74-5e4754dd84a5"
CM019754.1	RepeatMasker	Unknown	4362733	4364325	13975	-	.	ID="RND-6_FAMILY-588";Tend="2469";Tstart="868";shortTE="F";uid="984fd3e3-d6d4-422f-bacb-b6a1ffbb3a97"
CM019754.1	RepeatMasker	Unknown	48604652	48604798	520	-	.	ID="RND-6_FAMILY-5343";Tend="989";Tstart="852";shortTE="F";uid="34cad5c4-4d25-43ba-bec5-a7b900a217fb"
CM019754.1	RepeatMasker	Unknown	37609625	37610038	432	-	.	ID="RND-6_FAMILY-1659";Tend="1973";Tstart="1553";shortTE="F";uid="5e174d90-39cd-4a32-a6eb-49512931a9c0"
CM019754.1	RepeatMasker	Unknown	44916012	44916275	1895	-	.	ID="RND-1_FAMILY-66";Tend="1329";Tstart="1032";shortTE="F";uid="fcbacbed-956f-421d-857f-cbfe48909d00"
CM019754.1	RepeatMasker	Unknown	2824455	2824682	772	-	.	ID="RND-1_FAMILY-55";Tend="1025";Tstart="794";shortTE="F";uid="be6c3098-660d-4bb6-a401-82d6224c0356"
CM019754.1	RepeatMasker	Unknown	21057747	21058213	1517	-	.	ID="RND-4_FAMILY-494";Tend="2020";Tstart="1551";shortTE="F";uid="09d72b4e-af6f-4951-a4c6-f80180da434a"
CM019754.1	RepeatMasker	Unknown	8720756	8721106	555	-	.	ID="RND-6_FAMILY-5816";Tend="475";Tstart="122";shortTE="F";uid="136ea107-e242-4957-911b-0e97de732e67"
CM019754.1	RepeatMasker	Unknown	8004084	8004796	5635	-	.	ID="RND-6_FAMILY-3141";Tend="1594";Tstart="888";shortTE="F";uid="6055eeed-c1d8-4e22-b526-ca7a92ea8020"
CM019754.1	RepeatMasker	DNA	4611135	4611367	465	-	.	ID="RND-1_FAMILY-527";Tend="1348";Tstart="1101";shortTE="F";uid="ce39b407-fb42-40c1-aceb-21dbd0c180b7"
CM019754.1	RepeatMasker	Unknown	4153629	4153770	510	-	.	ID="RND-6_FAMILY-1762";Tend="1932";Tstart="1792";shortTE="F";uid="bcc6e9a4-b867-4455-ace3-4a90a25862f9"
CM019754.1	RepeatMasker	LINE/I	37924024	37924304	1229	-	.	ID="RND-6_FAMILY-1535";Tend="1921";Tstart="1636";shortTE="F";uid="3acdc453-fbe8-4571-b3e8-577993eee9ee"
CM019754.1	RepeatMasker	Unknown	6905088	6905259	628	-	.	ID="RND-6_FAMILY-1478";Tend="1005";Tstart="836";shortTE="F";uid="81894973-66bf-42a9-ac08-0f787c686445"
CM019754.1	RepeatMasker	Unknown	21356991	21357229	1366	-	.	ID="RND-1_FAMILY-66";Tend="1324";Tstart="1031";shortTE="F";uid="c73492ec-2540-463b-b397-c8aa1e63e11f"
CM019754.1	RepeatMasker	LINE/L2	26138004	26138297	621	-	.	ID="RND-6_FAMILY-14";Tend="2324";Tstart="1978";shortTE="F";uid="b1ca133b-fd0f-49c4-8734-c55736454793"
CM019754.1	RepeatMasker	Unknown	13679183	13679359	506	-	.	ID="RND-5_FAMILY-4321";Tend="1478";Tstart="1304";shortTE="F";uid="a8bd2605-e043-46bd-b119-a9dede877bd7"
CM019754.1	RepeatMasker	Unknown	34597441	34598464	1991	-	.	ID="RND-6_FAMILY-306";Tend="2119";Tstart="1063";shortTE="F";uid="8bfce55e-bfd1-4a0e-af0d-cdeb247f6402"
CM019754.1	RepeatMasker	Unknown	42135703	42135850	634	-	.	ID="RND-6_FAMILY-4809";Tend="1601";Tstart="1453";shortTE="F";uid="9090e952-45bd-4a08-991e-4b021c8c6dd1"
CM019754.1	RepeatMasker	Unknown	19856337	19856467	710	-	.	ID="RND-1_FAMILY-118";Tend="1302";Tstart="1173";shortTE="F";uid="880c3317-3fcd-4274-9d8d-fa0008dbe19b"
CM019754.1	RepeatMasker	Unknown	23095156	23095395	1305	-	.	ID="RND-1_FAMILY-304";Tend="1182";Tstart="941";shortTE="F";uid="93366970-bf45-4a7f-81de-9b71f2c25c43"
CM019754.1	RepeatMasker	Unknown	47231254	47231810	1500	-	.	ID="RND-1_FAMILY-77";Tend="2185";Tstart="1074";shortTE="F";uid="12222e97-a5dd-4951-aa0a-04d2d71332f6"
CM019754.1	RepeatMasker	Unknown	11335467	11335857	660	-	.	ID="RND-1_FAMILY-99";Tend="1243";Tstart="786";shortTE="F";uid="f36256bb-6917-4ae2-95b9-2e6022771a19"
CM019754.1	RepeatMasker	Unknown	19745262	19745867	944	-	.	ID="RND-6_FAMILY-2913";Tend="1517";Tstart="926";shortTE="F";uid="c6a0bb30-04d7-4066-93d4-286239aa30d8"
CM019754.1	RepeatMasker	Unknown	47150998	47151188	812	-	.	ID="RND-5_FAMILY-433";Tend="1175";Tstart="984";shortTE="F";uid="d4851124-9382-4e0b-8902-c599cdc056fc"
CM019754.1	RepeatMasker	LINE/RTE-RTE	8101962	8102327	738	-	.	ID="RND-5_FAMILY-1200";TEgroup="ctg_3%7CRND-5_FAMILY-1200%7C1";Tend="2308";Tstart="1782";shortTE="F";uid="0e7ea38b-fcf9-40c4-bbd4-5dd5373a91a5"
CM019754.1	RepeatMasker	DNA/hAT-Tip100	47486403	47486717	731	-	.	ID="RND-6_FAMILY-6203";Tend="1362";Tstart="1025";shortTE="F";uid="41ab6179-d627-4281-87f2-21fc906ad20d"
CM019754.1	RepeatMasker	Unknown	9017181	9017679	1625	-	.	ID="RND-6_FAMILY-2371";Tend="1833";Tstart="1315";shortTE="F";uid="154a3a71-e7a0-4951-a711-8f455eb10476"
CM019754.1	RepeatMasker	Unknown	3186895	3187268	2576	-	.	ID="RND-5_FAMILY-3529";Tend="1922";Tstart="1535";shortTE="F";uid="84d9bbcc-33b9-41ea-8ab5-f15d233dccd0"
CM019754.1	RepeatMasker	DNA/Academ-1	24191678	24191980	957	-	.	ID="RND-6_FAMILY-8612";Tend="2274";Tstart="1951";shortTE="F";uid="80c80fcb-7c10-45ca-b224-42ceb7574f21"
CM019754.1	RepeatMasker	LINE/I	32584191	32584387	1207	-	.	ID="RND-6_FAMILY-681";Tend="1899";Tstart="1508";shortTE="F";uid="a9e700e9-1c3b-45b3-ba53-08ba25c4626c"
CM019754.1	RepeatMasker	Unknown	22348837	22349085	1986	-	.	ID="RND-6_FAMILY-943";Tend="1157";Tstart="909";shortTE="F";uid="47c6d0e3-158f-4b93-80eb-fd10f9304be3"
CM019754.1	RepeatMasker	Unknown	42023724	42023828	858	-	.	ID="RND-5_FAMILY-2241";Tend="909";Tstart="805";shortTE="F";uid="41869139-20e2-46b5-b918-631945d91595"
CM019754.1	RepeatMasker	Unknown	41982006	41982231	1396	-	.	ID="RND-5_FAMILY-1652";Tend="1231";Tstart="1006";shortTE="F";uid="1b0c9e6f-74c5-46bb-b371-bc396b958cad"
CM019754.1	RepeatMasker	Unknown	11148434	11148576	911	-	.	ID="RND-6_FAMILY-1762";Tend="1935";Tstart="1798";shortTE="F";uid="0601441f-d9b2-42e1-8225-fcf656258f12"
CM019754.1	RepeatMasker	Unknown	45643726	45644528	6127	-	.	ID="RND-5_FAMILY-6583";Tend="1680";Tstart="875";shortTE="F";uid="3aa56b97-0c3b-459b-8ebb-f5a6b2fd8be9"
CM019754.1	RepeatMasker	Unknown	14156396	14156750	1812	-	.	ID="RND-1_FAMILY-275";Tend="2024";Tstart="1656";shortTE="F";uid="b4b26d1c-bfbc-41cb-926e-65c653b11f22"
CM019754.1	RepeatMasker	Unknown	42738057	42738829	3420	-	.	ID="RND-6_FAMILY-3293";Tend="1549";Tstart="687";shortTE="F";uid="764a9b7a-9f30-49dc-ac5d-97bb6f97a0ad"
CM019754.1	RepeatMasker	Unknown	3572673	3573181	4067	-	.	ID="RND-1_FAMILY-75";Tend="1360";Tstart="857";shortTE="F";uid="1c913dbe-5669-4318-8205-a9b7b66c05ac"
CM019754.1	RepeatMasker	Unknown	30465764	30466039	907	-	.	ID="RND-1_FAMILY-299";Tend="1250";Tstart="963";shortTE="F";uid="6f3588ea-e231-4e40-8a7e-ddc68f8d2a0f"
CM019754.1	RepeatMasker	Unknown	1002123	1002716	4331	-	.	ID="RND-1_FAMILY-549";Tend="1581";Tstart="988";shortTE="F";uid="9a930d0e-e734-46ec-8b65-87e2ab307957"
CM019754.1	RepeatMasker	Unknown	10268870	10268992	414	-	.	ID="RND-6_FAMILY-966";Tend="1714";Tstart="1599";shortTE="F";uid="5910ae53-5767-486d-9eb1-10819dac4a27"
CM019754.1	RepeatMasker	Unknown	47105624	47106326	5085	-	.	ID="RND-1_FAMILY-311";Tend="1717";Tstart="986";shortTE="F";uid="7d242e03-efbd-4b63-834a-86c7ed1e8e54"
CM019754.1	RepeatMasker	Unknown	2410070	2410436	2105	-	.	ID="RND-1_FAMILY-312";Tend="1323";Tstart="969";shortTE="F";uid="0c6075d2-56fe-49a8-bd73-22b34969d935"
CM019754.1	RepeatMasker	Unknown	23202099	23202208	458	-	.	ID="RND-6_FAMILY-1762";Tend="1492";Tstart="1383";shortTE="F";uid="fb025375-496c-4726-930e-578ca982cb24"
CM019754.1	RepeatMasker	DNA/hAT-hATm	16539583	16539728	482	-	.	ID="RND-6_FAMILY-3451";Tend="895";Tstart="723";shortTE="F";uid="4e87752f-a640-44d8-9d31-f53eaef5a0c2"
CM019754.1	RepeatMasker	Unknown	6156910	6157238	2301	-	.	ID="RND-1_FAMILY-66";Tend="1346";Tstart="1026";shortTE="F";uid="34feea15-d5bb-4149-a5c1-f40d0e92b6ac"
CM019754.1	RepeatMasker	DNA/hAT-Tip100	40983161	40983292	796	-	.	ID="RND-5_FAMILY-670";Tend="1486";Tstart="1354";shortTE="F";uid="496a352a-6f32-42ec-8bce-bf9a9d26db5e"
CM019754.1	RepeatMasker	Unknown	23841798	23841979	674	-	.	ID="RND-4_FAMILY-2443";Tend="1415";Tstart="1214";shortTE="F";uid="b815dcac-69b1-4e42-aae5-7313f92bfd5d"
CM019754.1	RepeatMasker	Unknown	8714129	8714656	707	-	.	ID="RND-1_FAMILY-319";Tend="2419";Tstart="1833";shortTE="F";uid="af1faa31-721d-46a6-8b89-f17820d0d17c"
CM019754.1	RepeatMasker	RC/Helitron	47505662	47505874	910	-	.	ID="RND-6_FAMILY-2310";Tend="3298";Tstart="3065";shortTE="F";uid="fd140037-1798-4e63-aaf7-8337d550f213"
CM019754.1	RepeatMasker	Unknown	47453527	47453758	914	-	.	ID="RND-5_FAMILY-4128";Tend="1047";Tstart="775";shortTE="F";uid="f7e50734-0d7b-4af5-8f92-740e6fde268f"
CM019754.1	RepeatMasker	Unknown	7789870	7789994	641	-	.	ID="RND-5_FAMILY-4205";Tend="1399";Tstart="1275";shortTE="F";uid="2b54b94c-ec83-4b89-92a9-41bb611c9849"
CM019754.1	RepeatMasker	RC/Helitron	19058666	19058768	512	-	.	ID="RND-1_FAMILY-698";Tend="417";Tstart="319";shortTE="F";uid="af594c36-72ef-4975-89ed-8c35af8b0172"
CM019754.1	RepeatMasker	DNA/hAT-Tag1	36605612	36606488	2711	-	.	ID="RND-6_FAMILY-3886";Tend="1342";Tstart="786";shortTE="F";uid="51f4c6ef-fd6c-4838-a856-52a9164cc2ef"
CM019754.1	RepeatMasker	Unknown	13062508	13062909	2249	-	.	ID="RND-6_FAMILY-978";Tend="1358";Tstart="947";shortTE="F";uid="5c682972-a65a-475f-8d73-e8719757ff37"
CM019754.1	RepeatMasker	DNA/Academ-1	28032052	28032259	810	-	.	ID="RND-1_FAMILY-224";Tend="5618";Tstart="5412";shortTE="F";uid="80661b0f-9d82-4af7-8385-bc858886b92b"
CM019754.1	RepeatMasker	Unknown	27324523	27325635	5692	-	.	ID="RND-4_FAMILY-1393";Tend="1874";Tstart="750";shortTE="F";uid="c6f014ca-7ec8-4fda-9f30-5012c687d9fa"
CM019754.1	RepeatMasker	Unknown	48216281	48216495	541	-	.	ID="RND-5_FAMILY-5538";Tend="1851";Tstart="1647";shortTE="F";uid="888c73b0-28c8-45a4-b64f-522a95aecbc6"
CM019754.1	RepeatMasker	Unknown	40097308	40097692	2568	-	.	ID="RND-6_FAMILY-646";Tend="1364";Tstart="969";shortTE="F";uid="29b7a2c9-18d0-43fe-95f6-fda62987197f"
CM019754.1	RepeatMasker	LINE/L2	18648154	18648950	1472	-	.	ID="RND-6_FAMILY-1534";Tend="2547";Tstart="1736";shortTE="F";uid="e4bff670-f110-48d7-ae09-6227cc5fc312"
CM019754.1	RepeatMasker	Unknown	6880383	6880600	1398	-	.	ID="RND-1_FAMILY-282";Tend="1156";Tstart="940";shortTE="F";uid="4a440b41-d593-4e91-820b-42d2b5209059"
CM019754.1	RepeatMasker	LINE/I	39504638	39504881	1979	-	.	ID="RND-6_FAMILY-11418";Tend="3177";Tstart="2934";shortTE="F";uid="0be42487-4fb6-4b6a-a6b1-208b3a49488d"
CM019754.1	RepeatMasker	Unknown	48740042	48740203	668	-	.	ID="RND-6_FAMILY-2179";Tend="2102";Tstart="1944";shortTE="F";uid="ff27abe2-e934-4458-9335-0369f892503c"
CM019754.1	RepeatMasker	Unknown	37417694	37417819	564	-	.	ID="RND-4_FAMILY-494";Tend="1015";Tstart="870";shortTE="F";uid="31ef748b-29a1-4211-9d3c-e24f9cab4c40"
CM019754.1	RepeatMasker	LTR/Copia	2579221	2579442	403	-	.	ID="COPIA-1_TCA-I";Tend="3731";Tstart="3507";shortTE="F";uid="89d120a3-2de9-4a30-865d-fe047bd9495c"
CM019754.1	RepeatMasker	Unknown	39128074	39128217	701	-	.	ID="RND-3_FAMILY-23";Tend="2828";Tstart="2703";shortTE="F";uid="e675ebe0-cced-4e69-9889-b319fda98a16"
CM019754.1	RepeatMasker	Unknown	29109833	29109944	479	-	.	ID="RND-5_FAMILY-7137";Tend="838";Tstart="728";shortTE="F";uid="d6bb163e-bd87-4f5d-8bc5-aa0467932bea"
CM019754.1	RepeatMasker	Unknown	39741069	39741324	1470	-	.	ID="RND-1_FAMILY-448";TEgroup="ctg_3%7CRND-1_FAMILY-448%7C1";Tend="2216";Tstart="2044";shortTE="F";uid="1f4fedd7-6aa6-4bee-a7e4-b690aa45e443"
CM019754.1	RepeatMasker	LTR/Pao	34930350	34930453	673	-	.	ID="RND-5_FAMILY-955";Tend="1734";Tstart="1630";shortTE="F";uid="297d6c92-ac16-4029-9f3f-a4faf41e4429"
CM019754.1	RepeatMasker	Unknown	35008563	35008739	661	-	.	ID="RND-5_FAMILY-433";Tend="1163";Tstart="984";shortTE="F";uid="8c371620-4222-427f-b0d7-d44667fb6ec9"
CM019754.1	RepeatMasker	Unknown	45781961	45783683	7034	-	.	ID="RND-5_FAMILY-1294";TEgroup="ctg_3%7CRND-5_FAMILY-1294%7C23";Tend="2148";Tstart="1202";shortTE="F";uid="d4eb67b3-7a7a-42c3-98ed-c81aa701984b"
CM019754.1	RepeatMasker	Unknown	31594184	31594432	1197	-	.	ID="RND-1_FAMILY-304";Tend="1174";Tstart="930";shortTE="F";uid="becb88e6-7c36-49eb-9951-43c2f2470648"
CM019754.1	RepeatMasker	Unknown	14593708	14594022	954	-	.	ID="RND-1_FAMILY-55";Tend="1145";Tstart="793";shortTE="F";uid="7cee5773-3279-4659-8830-722141e4dd2b"
CM019754.1	RepeatMasker	Unknown	12127496	12127612	533	-	.	ID="RND-4_FAMILY-1108";Tend="1021";Tstart="905";shortTE="F";uid="0a34a3be-a9ce-407d-bb42-02c5b4fedbbc"
CM019754.1	RepeatMasker	LINE/L2	34768341	34768463	1007	-	.	ID="RND-6_FAMILY-2000";Tend="1836";Tstart="1714";shortTE="F";uid="7ad54674-81d6-4d8e-989c-498b7e4a481a"
CM019754.1	RepeatMasker	Unknown	38436500	38436926	715	-	.	ID="RND-6_FAMILY-1659";Tend="1361";Tstart="919";shortTE="F";uid="d45f9c7e-8ddc-4204-80be-70aa631547b0"
CM019754.1	RepeatMasker	DNA/hAT-Tip100	18652741	18653179	3451	-	.	ID="RND-5_FAMILY-2267";Tend="1284";Tstart="839";shortTE="F";uid="e2be3b50-e2b9-426e-a390-8a6466e71fda"
CM019754.1	RepeatMasker	Unknown	32409150	32409510	1888	-	.	ID="RND-5_FAMILY-2111";Tend="1766";Tstart="1378";shortTE="F";uid="4a244591-6df8-49b9-af74-7d9702c7c355"
CM019754.1	RepeatMasker	Unknown	44648308	44649364	4995	-	.	ID="RND-6_FAMILY-3293";Tend="2087";Tstart="986";shortTE="F";uid="1323667c-3e0c-40cb-a40f-c252c9b550d1"
CM019754.1	RepeatMasker	Unknown	19702085	19702599	1840	-	.	ID="RND-6_FAMILY-11073";Tend="1712";Tstart="1184";shortTE="F";uid="5b8413ee-8d7c-4db4-8f9f-8bb5cae88244"
CM019754.1	RepeatMasker	Unknown	39677292	39678576	11316	-	.	ID="RND-4_FAMILY-1393";Tend="2075";Tstart="786";shortTE="F";uid="148ceac5-b081-488d-a5e3-a5f7f5534b44"
CM019754.1	RepeatMasker	Unknown	45037066	45037468	1756	-	.	ID="RND-1_FAMILY-120";Tend="1264";Tstart="834";shortTE="F";uid="50a8e606-28e8-4968-a500-c79495a0ca20"
CM019754.1	RepeatMasker	Unknown	9026027	9026240	1265	-	.	ID="RND-5_FAMILY-7137";Tend="1172";Tstart="881";shortTE="F";uid="185d9f8f-43d1-4633-bb31-2d1c1e9028ef"
CM019754.1	RepeatMasker	Unknown	5747065	5747187	477	-	.	ID="RND-1_FAMILY-326";Tend="1788";Tstart="1673";shortTE="F";uid="e33eeaab-83f4-4cab-8cef-df616a21b2ee"
CM019754.1	RepeatMasker	Unknown	38135775	38136054	1115	-	.	ID="RND-4_FAMILY-494";Tend="2042";Tstart="1759";shortTE="F";uid="c6f0d520-9092-4f31-b2e9-c739c104fd57"
CM019754.1	RepeatMasker	Unknown	9345251	9345492	427	-	.	ID="RND-1_FAMILY-55";Tend="1184";Tstart="935";shortTE="F";uid="e4691c83-0c67-4834-884e-a21ab47fd564"
CM019754.1	RepeatMasker	Unknown	5939701	5939846	771	-	.	ID="RND-5_FAMILY-1652";Tend="2395";Tstart="2250";shortTE="F";uid="d9ae1bd5-df8a-4415-ab65-940911000d36"
CM019754.1	RepeatMasker	DNA/hAT-Tip100	12468596	12468968	2084	-	.	ID="RND-5_FAMILY-670";Tend="1521";Tstart="1141";shortTE="F";uid="cc521659-b51b-4833-871e-12b40cf12ad3"
CM019754.1	RepeatMasker	Unknown	29016802	29018038	5215	-	.	ID="RND-6_FAMILY-2616";Tend="1873";Tstart="810";shortTE="F";uid="071302b7-a3c6-4705-8c88-29d380acc437"
CM019754.1	RepeatMasker	Unknown	5330797	5331511	3855	-	.	ID="RND-1_FAMILY-703";Tend="1770";Tstart="986";shortTE="F";uid="dccba256-c7bf-4f09-8aa1-a41b46f2814d"
CM019754.1	RepeatMasker	Unknown	39747286	39748578	11020	-	.	ID="RND-5_FAMILY-1529";Tend="2133";Tstart="846";shortTE="F";uid="492cc456-ea27-4656-889f-5c10b611f675"
CM019754.1	RepeatMasker	Unknown	5745895	5746095	637	-	.	ID="RND-5_FAMILY-3576";Tend="618";Tstart="419";shortTE="F";uid="cc8528a2-8e2e-40f2-b829-56dedc8374f7"
CM019754.1	RepeatMasker	Unknown	13463993	13464169	1001	-	.	ID="RND-4_FAMILY-15";Tend="2123";Tstart="1951";shortTE="F";uid="c2a497b2-82d2-46b6-9143-a2bd4048f8cd"
CM019754.1	RepeatMasker	Unknown	13877581	13878240	3139	-	.	ID="RND-6_FAMILY-1659";Tend="1499";Tstart="823";shortTE="F";uid="13878700-087c-4c66-a94a-847ae37d9599"
CM019754.1	RepeatMasker	Unknown	6583481	6583605	708	-	.	ID="RND-6_FAMILY-296";Tend="1063";Tstart="934";shortTE="F";uid="69faa965-2b2f-4a3e-8e01-879225f65755"
CM019754.1	RepeatMasker	Unknown	5488941	5489697	1441	-	.	ID="RND-1_FAMILY-429";TEgroup="ctg_3%7CRND-1_FAMILY-429%7C2";Tend="1246";Tstart="857";shortTE="F";uid="f5cffec0-cba5-4876-a8d9-ca2264a54b56"
```
