## Supplementary material for "Transposon accumulation at xenobiotic gene family loci: a comparative genomic analysis in aphids": Sup_File_S2: phenacoccusSolenopsis_GCA_009761765.1.filteredRepeats.gff (part 19 of 31)

```
CM019754.1	RepeatMasker	Unknown	34740640	34740877	504	-	.	ID="RND-5_FAMILY-5538";Tend="1163";Tstart="937";shortTE="F";uid="ccf01d20-ee41-4f01-bca2-d3894afb455b"
CM019754.1	RepeatMasker	DNA/Sola-1	35853267	35854691	3954	-	.	ID="RND-1_FAMILY-578";Tend="1982";Tstart="554";shortTE="F";uid="fc264657-9b92-4beb-ac09-f4035c979bc0"
CM019754.1	RepeatMasker	Unknown	48023220	48023437	1607	-	.	ID="RND-1_FAMILY-99";Tend="1004";Tstart="788";shortTE="F";uid="8952c4eb-5838-4891-a6eb-01c3b9edb028"
CM019754.1	RepeatMasker	Unknown	34045185	34045748	962	-	.	ID="RND-4_FAMILY-422";Tend="1790";Tstart="871";shortTE="F";uid="9c4cb616-5014-4b6d-baed-21f082cf8b12"
CM019754.1	RepeatMasker	LINE/L2	44876534	44876677	412	-	.	ID="RND-6_FAMILY-1534";Tend="2837";Tstart="2695";shortTE="F";uid="33e70a6d-d0d9-4a64-9765-31c5145d658e"
CM019754.1	RepeatMasker	Unknown	10295053	10295922	2846	-	.	ID="RND-1_FAMILY-52";Tend="1817";Tstart="902";shortTE="F";uid="9fad9cb4-7ffb-40d8-85fb-20cc3e0ed137"
CM019754.1	RepeatMasker	LINE/L2	10624858	10626059	9636	-	.	ID="RND-6_FAMILY-2000";TEgroup="ctg_3%7CRND-6_FAMILY-2000%7C1";Tend="1825";Tstart="722";shortTE="F";uid="511e235a-cfad-4810-8c0b-6ab53ba94f8a"
CM019754.1	RepeatMasker	Unknown	4173433	4174352	7034	-	.	ID="RND-1_FAMILY-158";Tend="1712";Tstart="759";shortTE="F";uid="d465553a-3cd7-4608-9695-81023d85c536"
CM019754.1	RepeatMasker	Unknown	8411370	8411684	933	-	.	ID="RND-4_FAMILY-553";Tend="952";Tstart="640";shortTE="F";uid="fc84069d-74cc-4337-9737-5f5107efd52c"
CM019754.1	RepeatMasker	Unknown	13311856	13312329	880	-	.	ID="RND-4_FAMILY-494";Tend="1980";Tstart="1296";shortTE="F";uid="fc7fec6c-9e71-4462-97e9-ab85f6ab1902"
CM019754.1	RepeatMasker	Unknown	37684180	37684405	553	-	.	ID="RND-1_FAMILY-55";Tend="1715";Tstart="1465";shortTE="F";uid="8010ce4f-0589-49ee-9797-708f9fb45129"
CM019754.1	RepeatMasker	Unknown	27581669	27582155	3352	-	.	ID="RND-5_FAMILY-337";Tend="1385";Tstart="911";shortTE="F";uid="38f372ba-7c2f-47bf-aae0-2a9b93d2dbc4"
CM019754.1	RepeatMasker	LINE/I	21137128	21137473	884	-	.	ID="RND-6_FAMILY-65";Tend="2549";Tstart="2195";shortTE="F";uid="410ca0bf-fbe1-4ec4-b5e2-4e8356c58ac8"
CM019754.1	RepeatMasker	LINE/I	41993361	41993606	684	-	.	ID="RND-5_FAMILY-1794";Tend="3926";Tstart="3683";shortTE="F";uid="7202ec64-4808-42df-ac4a-3dbb4279a529"
CM019754.1	RepeatMasker	LINE/I	9862537	9864437	16111	-	.	ID="RND-1_FAMILY-135";Tend="2731";Tstart="819";shortTE="F";uid="f557cfed-a4b9-4c1a-af92-d0d38dd40e83"
CM019754.1	RepeatMasker	Unknown	28645085	28645802	2247	-	.	ID="RND-6_FAMILY-864";Tend="2392";Tstart="1610";shortTE="F";uid="94772286-5aad-48b2-a44a-41c0134e6acd"
CM019754.1	RepeatMasker	Unknown	6279064	6279327	1586	-	.	ID="RND-6_FAMILY-2860";Tend="1218";Tstart="958";shortTE="F";uid="a8b636da-347f-4267-b130-8e319e372148"
CM019754.1	RepeatMasker	Unknown	19632828	19633243	1778	-	.	ID="RND-5_FAMILY-3052";Tend="1755";Tstart="1329";shortTE="F";uid="59db742a-8f72-4c74-83d3-7f0cd56225d5"
CM019754.1	RepeatMasker	DNA/Academ-1	34123054	34123244	661	-	.	ID="RND-6_FAMILY-8612";Tend="2077";Tstart="1899";shortTE="F";uid="a29d9ae4-0de5-4482-9039-0f3721fea946"
CM019754.1	RepeatMasker	Unknown	23958424	23958708	496	-	.	ID="RND-6_FAMILY-864";Tend="2267";Tstart="1943";shortTE="F";uid="7cb7835c-4fdc-4830-bca3-477a1144c260"
CM019754.1	RepeatMasker	LTR/Gypsy	47904738	47905109	597	-	.	ID="GYPSY-8_SI-I";Tend="2022";Tstart="1652";shortTE="F";uid="1a7d3cda-fa85-4003-9fc4-26857e4e99a9"
CM019754.1	RepeatMasker	Unknown	35721755	35721906	742	-	.	ID="RND-6_FAMILY-577";Tend="1134";Tstart="981";shortTE="F";uid="5498d4c0-9e7d-4a52-b8c3-b579de8aff4a"
CM019754.1	RepeatMasker	DNA/hAT-Pegasus	12294197	12294385	752	-	.	ID="RND-6_FAMILY-4895";Tend="1030";Tstart="841";shortTE="F";uid="bf7ba9be-bf4a-4144-bb20-9f96610d2636"
CM019754.1	RepeatMasker	DNA/Academ-1	17730088	17730215	547	-	.	ID="RND-2_FAMILY-8";Tend="786";Tstart="664";shortTE="F";uid="c06c29da-2e92-4214-88f7-d57fe7067225"
CM019754.1	RepeatMasker	Unknown	43617700	43617890	661	-	.	ID="RND-5_FAMILY-1260";Tend="970";Tstart="782";shortTE="F";uid="d75aa3bf-1006-4f8e-aa7a-ed6aa4c8bf58"
CM019754.1	RepeatMasker	Unknown	1566398	1566915	4170	-	.	ID="RND-1_FAMILY-257";Tend="1494";Tstart="976";shortTE="F";uid="f606cc21-f30b-4360-8597-dd792114ac1e"
CM019754.1	RepeatMasker	LINE/I	12529291	12529522	1500	-	.	ID="RND-1_FAMILY-138";Tend="2305";Tstart="2091";shortTE="F";uid="357db4f2-1827-4235-b16c-d15ed68b9579"
CM019754.1	RepeatMasker	Unknown	5182430	5182646	714	-	.	ID="RND-1_FAMILY-696";Tend="1473";Tstart="1336";shortTE="F";uid="135c2271-8d47-4991-b6b9-2c22f0797563"
CM019754.1	RepeatMasker	LTR/Gypsy	35269673	35271780	12787	-	.	ID="RND-6_FAMILY-1013";TEgroup="ctg_3%7CRND-6_FAMILY-1013%7C1";Tend="1752";Tstart="1";shortTE="F";uid="7b446cda-d085-4dab-8938-df89d4774ec3"
CM019754.1	RepeatMasker	RC/Helitron	47540941	47541581	3878	-	.	ID="RND-6_FAMILY-2310";Tend="2069";Tstart="1394";shortTE="F";uid="3eebe3bc-d7f0-4fda-9c23-ea8bc57f8116"
CM019754.1	RepeatMasker	Unknown	46474156	46474392	1559	-	.	ID="RND-5_FAMILY-6510";Tend="1171";Tstart="916";shortTE="F";uid="fc561e50-f425-4097-b735-22dfbc5301ba"
CM019754.1	RepeatMasker	Unknown	9144148	9144428	1978	-	.	ID="RND-1_FAMILY-66";Tend="1327";Tstart="1032";shortTE="F";uid="957a93f5-c44d-4516-a481-8f620aa3f9c7"
CM019754.1	RepeatMasker	LINE/I	8875826	8875963	744	-	.	ID="RND-1_FAMILY-397";Tend="2805";Tstart="2579";shortTE="F";uid="de6417ab-c167-459c-9db8-01ffa8430655"
CM019754.1	RepeatMasker	DNA/hAT-Tip100	16575534	16576021	2846	-	.	ID="RND-6_FAMILY-6203";Tend="1461";Tstart="940";shortTE="F";uid="4c24a202-a4f0-4c0c-95c6-b8f993dee855"
CM019754.1	RepeatMasker	DNA/hAT-Tip100	10332263	10332492	1401	-	.	ID="RND-1_FAMILY-604";Tend="1115";Tstart="898";shortTE="F";uid="1a1048dd-3d48-46b4-900f-30f3b22d54f4"
CM019754.1	RepeatMasker	Unknown	35001066	35001377	629	-	.	ID="RND-6_FAMILY-1762";Tend="1133";Tstart="790";shortTE="F";uid="e68bc033-37e6-4b45-8478-e5e2814cdf1b"
CM019754.1	RepeatMasker	Unknown	44808777	44809443	794	-	.	ID="RND-6_FAMILY-10726";TEgroup="ctg_3%7CRND-6_FAMILY-10726%7C2";Tend="1622";Tstart="933";shortTE="F";uid="5e381479-5b0e-43f5-aebc-9551f3ce4a81"
CM019754.1	RepeatMasker	Unknown	3345713	3346249	3457	-	.	ID="RND-5_FAMILY-2531";Tend="1428";Tstart="840";shortTE="F";uid="9eb4c100-f1b4-44e0-804d-fca695b4d2de"
CM019754.1	RepeatMasker	Unknown	39468922	39469407	3905	-	.	ID="RND-1_FAMILY-246";Tend="1370";Tstart="884";shortTE="F";uid="2f3efbc3-faa9-4dc5-9d1c-3013784afdb8"
CM019754.1	RepeatMasker	Unknown	17702101	17702518	570	-	.	ID="RND-1_FAMILY-499";Tend="1414";Tstart="1010";shortTE="F";uid="4a975bed-5520-4291-b01f-0cf555ef89ff"
CM019754.1	RepeatMasker	Unknown	937655	937794	977	-	.	ID="RND-1_FAMILY-129";Tend="1841";Tstart="1702";shortTE="F";uid="d8053c5c-825c-433a-9b9f-e479c0102527"
CM019754.1	RepeatMasker	DNA/hAT-Tip100	17101110	17101278	803	-	.	ID="RND-1_FAMILY-39";Tend="1051";Tstart="883";shortTE="F";uid="5e93737f-b252-4d31-bc55-0bff3c3a42be"
CM019754.1	RepeatMasker	Unknown	3255292	3256463	9862	-	.	ID="RND-5_FAMILY-3180";Tend="2147";Tstart="981";shortTE="F";uid="4f901af5-df34-427a-9d5e-1913c21f59da"
CM019754.1	RepeatMasker	Unknown	9051214	9051530	2188	-	.	ID="RND-5_FAMILY-2531";Tend="1441";Tstart="1124";shortTE="F";uid="9c20cffa-c779-4dcb-b1ca-540f46260eb6"
CM019754.1	RepeatMasker	Unknown	10614521	10615613	8150	-	.	ID="RND-4_FAMILY-101";Tend="1909";Tstart="812";shortTE="F";uid="85e0ba8a-ba7d-4097-89f2-ec07b9cfb56d"
CM019754.1	RepeatMasker	Unknown	45489197	45489388	880	-	.	ID="RND-1_FAMILY-158";Tend="1843";Tstart="1610";shortTE="F";uid="6f7ed3dd-3e5c-46db-8622-617c5d72fc97"
CM019754.1	RepeatMasker	Unknown	47026510	47026656	778	-	.	ID="RND-1_FAMILY-20";Tend="1832";Tstart="1688";shortTE="F";uid="062d3e16-b168-49da-b79b-7b2dfe96c822"
CM019754.1	RepeatMasker	Unknown	31834470	31834712	875	-	.	ID="RND-5_FAMILY-4423";Tend="935";Tstart="691";shortTE="F";uid="aa0a9e88-e637-4aaf-a7f9-deab7ef14ad0"
CM019754.1	RepeatMasker	Unknown	3426842	3427070	572	-	.	ID="RND-4_FAMILY-553";Tend="1609";Tstart="1388";shortTE="F";uid="827fa03e-130f-4eee-832a-5bec8c300377"
CM019754.1	RepeatMasker	LINE/R1	42685450	42689521	31399	-	.	ID="RND-6_FAMILY-2275";Tend="4010";Tstart="121";shortTE="F";uid="21fcd1b0-3161-4e63-b4d2-f1783e7b1476"
CM019754.1	RepeatMasker	DNA/Crypton-V	38559738	38559976	1279	-	.	ID="RND-5_FAMILY-82";Tend="1075";Tstart="823";shortTE="F";uid="47063cbc-021a-4c31-9248-6f7e8cb9b18d"
CM019754.1	RepeatMasker	Unknown	31062486	31062736	444	-	.	ID="RND-5_FAMILY-1992";Tend="1146";Tstart="884";shortTE="F";uid="035c107b-ae5f-4de8-969b-9179cef2511a"
CM019754.1	RepeatMasker	Unknown	45029872	45030022	546	-	.	ID="RND-1_FAMILY-275";Tend="1994";Tstart="1878";shortTE="F";uid="f86ed02a-c54a-483f-8b26-d6c51dff27aa"
CM019754.1	RepeatMasker	LTR/Pao	7522153	7522430	663	-	.	ID="RND-6_FAMILY-1190";Tend="2445";Tstart="2210";shortTE="F";uid="c3b8ca73-dc84-472c-8601-8cffcbfe9360"
CM019754.1	RepeatMasker	Unknown	12668760	12669035	1333	-	.	ID="RND-1_FAMILY-52";Tend="1426";Tstart="1151";shortTE="F";uid="753af268-27d3-489f-9800-7fb10753c432"
CM019754.1	RepeatMasker	Unknown	38068583	38068921	2457	-	.	ID="RND-1_FAMILY-121";Tend="1178";Tstart="844";shortTE="F";uid="7a49fa41-3f10-4af4-bfa2-9182dc3c15cb"
CM019754.1	RepeatMasker	Unknown	22754819	22755456	3719	-	.	ID="RND-1_FAMILY-75";Tend="2448";Tstart="1776";shortTE="F";uid="38134722-cfc0-43ba-af59-a00a06bb955f"
CM019754.1	RepeatMasker	Unknown	37516599	37516949	1213	-	.	ID="RND-5_FAMILY-7137";Tend="1602";Tstart="1222";shortTE="F";uid="dbed162c-8cde-4f55-b787-a3331a18f283"
CM019754.1	RepeatMasker	Unknown	47230918	47231050	421	-	.	ID="RND-1_FAMILY-77";Tend="2318";Tstart="2196";shortTE="F";uid="72792207-962c-4f35-9f52-d66f83e8be9e"
CM019754.1	RepeatMasker	Unknown	35808586	35808759	801	-	.	ID="RND-5_FAMILY-1652";Tend="2404";Tstart="2236";shortTE="F";uid="7d07ee7b-5109-4c1c-80f4-25967e3cfdb0"
CM019754.1	RepeatMasker	Unknown	14314884	14315167	1619	-	.	ID="RND-5_FAMILY-41";Tend="1269";Tstart="988";shortTE="F";uid="62b9898a-68ab-42f7-97d1-8030efa05727"
CM019754.1	RepeatMasker	DNA/Academ-1	35681712	35681854	749	-	.	ID="RND-1_FAMILY-391";Tend="5406";Tstart="5271";shortTE="F";uid="14674592-2ad2-40f6-93e3-8ee485fff0fb"
CM019754.1	RepeatMasker	Unknown	19125330	19125745	2909	-	.	ID="RND-6_FAMILY-978";Tend="1358";Tstart="949";shortTE="F";uid="c691edc6-65c8-4147-b868-ed0f86539262"
CM019754.1	RepeatMasker	Unknown	40025424	40025795	2476	-	.	ID="RND-6_FAMILY-1659";Tend="1456";Tstart="1040";shortTE="F";uid="33a14fcf-32ca-4d0b-a09f-f08d863dd5ef"
CM019754.1	RepeatMasker	Unknown	5297555	5297920	1494	-	.	ID="RND-6_FAMILY-9251";Tend="2111";Tstart="1682";shortTE="F";uid="cb219b6c-b635-4e52-a414-04b030b90f37"
CM019754.1	RepeatMasker	Unknown	14534706	14535078	615	-	.	ID="RND-6_FAMILY-1659";Tend="1751";Tstart="1102";shortTE="F";uid="bcfc2401-aab1-41e9-8141-d98bd76f086a"
CM019754.1	RepeatMasker	Unknown	48151076	48151192	650	-	.	ID="RND-5_FAMILY-5258";Tend="1097";Tstart="983";shortTE="F";uid="120bc90b-99e3-4a10-95e6-a56e3166345d"
CM019754.1	RepeatMasker	Unknown	4159665	4159853	1112	-	.	ID="RND-1_FAMILY-691";Tend="1973";Tstart="1781";shortTE="F";uid="fa207c8d-b5ae-4561-8ecb-d670743bca0a"
CM019754.1	RepeatMasker	Unknown	17871507	17871806	969	-	.	ID="RND-6_FAMILY-646";TEgroup="ctg_3%7CRND-6_FAMILY-646%7C3";Tend="1366";Tstart="971";shortTE="F";uid="116e9475-cd21-4375-83b8-8adc7f9d7e4b"
CM019754.1	RepeatMasker	DNA/hAT-hATm	1201629	1202820	1098	-	.	ID="RND-5_FAMILY-8784";Tend="1699";Tstart="516";shortTE="F";uid="1d5091c5-3959-409f-8d65-5aaa93cfeef1"
CM019754.1	RepeatMasker	Unknown	34186673	34186863	640	-	.	ID="RND-5_FAMILY-2111";Tend="1739";Tstart="1551";shortTE="F";uid="c443acb2-1bd8-4cf3-8ff3-1fa9b6e19b1f"
CM019754.1	RepeatMasker	Unknown	29010808	29010983	424	-	.	ID="RND-1_FAMILY-59";Tend="1201";Tstart="1020";shortTE="F";uid="19d7663b-6d05-48bd-a6cc-d89cb9392958"
CM019754.1	RepeatMasker	Unknown	28021878	28022163	1360	-	.	ID="RND-5_FAMILY-3052";Tend="2192";Tstart="1900";shortTE="F";uid="90096f14-9ed1-45a5-a2d3-025d8dc5a651"
CM019754.1	RepeatMasker	Unknown	33812783	33813510	1479	-	.	ID="RND-4_FAMILY-688";Tend="2645";Tstart="1942";shortTE="F";uid="771d87a8-e116-4b31-97ae-ac48ec82eab9"
CM019754.1	RepeatMasker	LTR/Gypsy	10419302	10419577	521	-	.	ID="RND-6_FAMILY-10800";Tend="2210";Tstart="1935";shortTE="F";uid="5b76c451-cfba-4a8f-ae6e-089266c81910"
CM019754.1	RepeatMasker	Unknown	6379137	6379627	866	-	.	ID="RND-1_FAMILY-55";TEgroup="ctg_3%7CRND-1_FAMILY-55%7C2";Tend="1681";Tstart="798";shortTE="F";uid="15d1005c-175d-46a2-8ba4-3ee1881a49d5"
CM019754.1	RepeatMasker	Unknown	23380845	23383109	8943	-	.	ID="RND-6_FAMILY-588";Tend="2486";Tstart="874";shortTE="F";uid="1a59f022-1e4c-4096-95e0-bd7d39052e1e"
CM019754.1	RepeatMasker	Unknown	18981905	18982537	3371	-	.	ID="RND-5_FAMILY-3894";Tend="1349";Tstart="669";shortTE="F";uid="4e4bff6b-8b81-49cc-8bd3-5e8e49befb80"
CM019754.1	RepeatMasker	Unknown	40420943	40421216	769	-	.	ID="RND-4_FAMILY-553";Tend="1390";Tstart="1116";shortTE="F";uid="14bba9d6-73d6-49ae-bfac-a3f12e9050d1"
CM019754.1	RepeatMasker	Unknown	1551766	1552455	5843	-	.	ID="RND-1_FAMILY-587";Tend="1679";Tstart="994";shortTE="F";uid="3ae44f3e-6727-4419-a6b8-ac003dc171fa"
CM019754.1	RepeatMasker	Unknown	18367652	18368254	3694	-	.	ID="RND-5_FAMILY-232";Tend="1527";Tstart="786";shortTE="F";uid="39f64a92-e74a-4253-876d-a6610a7c3e54"
CM019754.1	RepeatMasker	Unknown	8973237	8973656	3095	-	.	ID="RND-6_FAMILY-136";Tend="1392";Tstart="973";shortTE="F";uid="d6a1470f-440e-4d5f-87cb-6473c1955386"
CM019754.1	RepeatMasker	Unknown	9046741	9046939	1208	-	.	ID="RND-1_FAMILY-311";Tend="1221";Tstart="1023";shortTE="F";uid="0db3f8f5-fa99-4700-8d81-340cc7dae249"
CM019754.1	RepeatMasker	Unknown	8309577	8310277	3848	-	.	ID="RND-1_FAMILY-137";Tend="1653";Tstart="958";shortTE="F";uid="46ab2a11-eb23-4c94-9a95-2363ed47b14c"
CM019754.1	RepeatMasker	Unknown	22758285	22758679	1237	-	.	ID="RND-1_FAMILY-52";Tend="1295";Tstart="909";shortTE="F";uid="e827207c-3fd2-471f-9617-63b74c63efa9"
CM019754.1	RepeatMasker	DNA/Sola-2	43841965	43842235	975	-	.	ID="RND-4_FAMILY-890";Tend="1590";Tstart="1327";shortTE="F";uid="6e44afdb-b554-415d-befc-7bea33eb6174"
CM019754.1	RepeatMasker	Unknown	17103596	17103754	766	-	.	ID="RND-4_FAMILY-1797";Tend="1120";Tstart="952";shortTE="F";uid="7746a95b-f8e1-4915-8728-4b7c46084763"
CM019754.1	RepeatMasker	Unknown	12249558	12250304	922	-	.	ID="RND-6_FAMILY-1762";Tend="1524";Tstart="747";shortTE="F";uid="c36f7ce1-b4a1-49bc-b456-b00116822bee"
CM019754.1	RepeatMasker	Unknown	31892834	31894048	1828	-	.	ID="RND-5_FAMILY-1529";Tend="2022";Tstart="856";shortTE="F";uid="e769b48e-58fd-4d8e-9b76-a9c4e961405f"
CM019754.1	RepeatMasker	LINE/I	19219163	19219347	1261	-	.	ID="RND-1_FAMILY-320";Tend="1930";Tstart="1745";shortTE="F";uid="d3c93dc6-23e1-4f04-9986-59666f0e4700"
CM019754.1	RepeatMasker	Unknown	43647238	43647701	473	-	.	ID="RND-5_FAMILY-3727";TEgroup="ctg_3%7CRND-5_FAMILY-3727%7C2";Tend="1585";Tstart="1038";shortTE="F";uid="fc5ad6f9-2a90-4a99-b3f7-f7d02a246c8f"
CM019754.1	RepeatMasker	Unknown	29484505	29485060	3147	-	.	ID="RND-6_FAMILY-2517";Tend="1873";Tstart="1311";shortTE="F";uid="433f20d8-cea6-405e-93b8-97f7e7aea55c"
CM019754.1	RepeatMasker	Unknown	12746615	12746914	2564	-	.	ID="RND-1_FAMILY-519";Tend="1258";Tstart="960";shortTE="F";uid="49e9f63c-6b77-41e2-9c34-8aaf71459d04"
CM019754.1	RepeatMasker	DNA/hAT-Tip100	15483257	15483481	1737	-	.	ID="RND-6_FAMILY-1471";Tend="1192";Tstart="967";shortTE="F";uid="ffd7ea5a-c46e-487b-8b4d-4c986036c412"
CM019754.1	RepeatMasker	Unknown	21215511	21216345	2642	-	.	ID="RND-1_FAMILY-707";Tend="1705";Tstart="959";shortTE="F";uid="8776fbd6-0647-4955-9718-8f7a53ac259a"
CM019754.1	RepeatMasker	DNA?/hAT?	16413204	16413501	697	-	.	ID="RND-6_FAMILY-2615";Tend="410";Tstart="107";shortTE="F";uid="0ab0b3d4-64a6-4252-b043-c3faff376642"
CM019754.1	RepeatMasker	Unknown	23613369	23613667	2271	-	.	ID="RND-1_FAMILY-66";Tend="1330";Tstart="1027";shortTE="F";uid="59850c51-dfb2-4a90-87a4-d32f74b4a541"
CM019754.1	RepeatMasker	Unknown	41666114	41666245	1058	-	.	ID="RND-1_FAMILY-179";Tend="1068";Tstart="936";shortTE="F";uid="658d131a-12c2-4c7e-94d6-35f0cc7ce44a"
CM019754.1	RepeatMasker	Unknown	24082440	24082591	591	-	.	ID="RND-6_FAMILY-2110";Tend="1161";Tstart="1018";shortTE="F";uid="d44dec80-f956-4aa7-a970-b005cc18433d"
CM019754.1	RepeatMasker	Unknown	20337534	20337748	1594	-	.	ID="RND-1_FAMILY-559";Tend="1231";Tstart="1015";shortTE="F";uid="5624beb6-5bef-4cc8-b306-bc57ba1ecee3"
CM019754.1	RepeatMasker	Unknown	28772015	28772734	3650	-	.	ID="RND-6_FAMILY-1762";Tend="1940";Tstart="1065";shortTE="F";uid="cea75f1e-0b5a-4fcc-aaa9-9d2c22fa9ece"
CM019754.1	RepeatMasker	Unknown	48045962	48046077	808	-	.	ID="RND-6_FAMILY-790";Tend="152";Tstart="36";shortTE="F";uid="4dc72569-4971-4e43-b64c-65f93da6a182"
CM019754.1	RepeatMasker	Unknown	5764333	5764516	762	-	.	ID="RND-5_FAMILY-7137";Tend="1496";Tstart="1307";shortTE="F";uid="f07b0804-8cf9-408e-b29d-54f1dc9c4902"
CM019754.1	RepeatMasker	Unknown	5308376	5309664	7668	-	.	ID="RND-4_FAMILY-494";Tend="2175";Tstart="870";shortTE="F";uid="5dd210e2-6543-47e8-b329-dc79dc8be674"
CM019754.1	RepeatMasker	Unknown	44360148	44361443	10701	-	.	ID="RND-5_FAMILY-1529";Tend="2132";Tstart="836";shortTE="F";uid="f4a912f3-2018-4e49-bb93-d2620502c5a1"
CM019754.1	RepeatMasker	Unknown	22549174	22549650	2352	-	.	ID="RND-4_FAMILY-494";Tend="2227";Tstart="1756";shortTE="F";uid="f4cdd050-0cb4-470b-9a32-300f52429a38"
CM019754.1	RepeatMasker	LINE/I	35454589	35454700	542	-	.	ID="RND-1_FAMILY-341";Tend="1196";Tstart="1083";shortTE="F";uid="1aba68f1-8a34-43e9-857f-f7ca4f546f8f"
CM019754.1	RepeatMasker	Unknown	7004825	7005592	4711	-	.	ID="RND-5_FAMILY-111";Tend="1616";Tstart="851";shortTE="F";uid="f66b0402-82ae-4af6-a9f6-704e87e731aa"
CM019754.1	RepeatMasker	Unknown	39007060	39007179	728	-	.	ID="RND-6_FAMILY-2371";Tend="982";Tstart="704";shortTE="F";uid="7baccbe1-fcbb-4604-9403-95faa90f0407"
CM019754.1	RepeatMasker	LTR/Gypsy	43346729	43348554	14673	-	.	ID="RND-6_FAMILY-39";Tend="2455";Tstart="653";shortTE="F";uid="372a64a0-931f-4a2b-ab2b-8cbbb497333c"
CM019754.1	RepeatMasker	Unknown	19324679	19324852	713	-	.	ID="RND-6_FAMILY-966";Tend="1111";Tstart="941";shortTE="F";uid="6359dbd0-578e-4d81-9696-7dbd86d4a19a"
CM019754.1	RepeatMasker	Unknown	2681169	2681342	1022	-	.	ID="RND-6_FAMILY-1762";Tend="1656";Tstart="1096";shortTE="F";uid="42d95c12-dc13-4ff9-b567-c88b4b8172fa"
CM019754.1	RepeatMasker	Unknown	10724460	10724622	1329	-	.	ID="RND-5_FAMILY-8089";Tend="1195";Tstart="1036";shortTE="F";uid="9c9bbf0e-87d3-4be9-8493-7c6703139031"
CM019754.1	RepeatMasker	Unknown	7106025	7106210	576	-	.	ID="RND-6_FAMILY-1762";Tend="1416";Tstart="1223";shortTE="F";uid="ff3ec31c-726b-4d02-a2d4-8a013784e723"
CM019754.1	RepeatMasker	Unknown	34974754	34975067	2691	-	.	ID="RND-5_FAMILY-2627";Tend="1229";Tstart="916";shortTE="F";uid="76d6d0d4-38fa-4efa-8d59-6e9e987c5468"
CM019754.1	RepeatMasker	LTR/Gypsy	5464204	5464435	1325	-	.	ID="RND-5_FAMILY-1076";Tend="1419";Tstart="1186";shortTE="F";uid="8cbd0b75-ce76-4289-930c-c0f8ebbb0650"
CM019754.1	RepeatMasker	Unknown	611022	611290	2173	-	.	ID="RND-1_FAMILY-177";Tend="1249";Tstart="979";shortTE="F";uid="3f351c38-5321-42cc-b328-eacb4d1381ad"
CM019754.1	RepeatMasker	Unknown	20737120	20737396	1839	-	.	ID="RND-5_FAMILY-5768";Tend="1159";Tstart="888";shortTE="F";uid="acdb0ddd-9485-4498-a95b-a62d013c773f"
CM019754.1	RepeatMasker	LINE/I	32982093	32982346	1387	-	.	ID="RND-1_FAMILY-91";Tend="1033";Tstart="777";shortTE="F";uid="85ff299d-452f-4c69-9355-9f04f587b984"
CM019754.1	RepeatMasker	Unknown	11348383	11348681	2445	-	.	ID="RND-1_FAMILY-299";Tend="1260";Tstart="963";shortTE="F";uid="3afa1b25-70cc-41df-bed0-9ab05cd26fea"
CM019754.1	RepeatMasker	DNA/Academ-1	965976	966201	889	-	.	ID="RND-1_FAMILY-330";Tend="3431";Tstart="3225";shortTE="F";uid="af64b0a5-7269-446b-b586-affd5a12b9be"
CM019754.1	RepeatMasker	Unknown	33829272	33829373	592	-	.	ID="RND-4_FAMILY-1108";Tend="1004";Tstart="909";shortTE="F";uid="08a0fbda-b929-43fe-afc1-48d79efa2622"
CM019754.1	RepeatMasker	Unknown	12156467	12156718	1394	-	.	ID="RND-6_FAMILY-2860";Tend="1211";Tstart="964";shortTE="F";uid="2d5232ac-4238-4e94-9b1e-dd91500048e7"
CM019754.1	RepeatMasker	Unknown	38026062	38026353	1655	-	.	ID="RND-5_FAMILY-41";Tend="1282";Tstart="988";shortTE="F";uid="2e753efc-84b8-4919-8457-3da80d15fecb"
CM019754.1	RepeatMasker	Unknown	30936812	30937357	468	-	.	ID="RND-6_FAMILY-1762";TEgroup="ctg_3%7CRND-6_FAMILY-1762%7C23";Tend="1591";Tstart="1236";shortTE="F";uid="caec9be4-6988-4ce1-a860-bf2043f2ba1f"
CM019754.1	RepeatMasker	Unknown	26327249	26327400	864	-	.	ID="RND-6_FAMILY-1762";Tend="1499";Tstart="874";shortTE="F";uid="0494f03d-847e-47bd-a351-fa476d85596d"
CM019754.1	RepeatMasker	RC/Helitron	5174451	5174564	840	-	.	ID="RND-1_FAMILY-318";Tend="1370";Tstart="1256";shortTE="F";uid="ef2b0e51-3bf8-49bd-81c3-c4a4bda140fb"
CM019754.1	RepeatMasker	Unknown	29121203	29125511	36625	-	.	ID="RND-5_FAMILY-504";Tend="4923";Tstart="529";shortTE="F";uid="7011b181-5fdd-433e-b73d-c7b4bb860b3f"
CM019754.1	RepeatMasker	LINE/I	16110	16405	1475	-	.	ID="RND-6_FAMILY-3267";Tend="1147";Tstart="829";shortTE="F";uid="825a7626-0ab9-48c4-b3cd-6d8b43b4049f"
CM019754.1	RepeatMasker	Unknown	19685027	19685153	761	-	.	ID="RND-1_FAMILY-168";Tend="1889";Tstart="1763";shortTE="F";uid="4acb0d32-f662-4629-9614-5b0b9a0c3838"
CM019754.1	RepeatMasker	DNA/hAT-Ac	29534068	29535681	11358	-	.	ID="RND-5_FAMILY-5519";Tend="3089";Tstart="1465";shortTE="F";uid="5bae118a-0328-490c-8e23-5bdf892e3b1d"
CM019754.1	RepeatMasker	LTR/Gypsy	47563848	47564137	1231	-	.	ID="RND-6_FAMILY-10840";Tend="1689";Tstart="1391";shortTE="F";uid="4bdf4955-effb-4ac8-9307-d725a6203482"
CM019754.1	RepeatMasker	Unknown	43168010	43168227	1386	-	.	ID="RND-1_FAMILY-282";Tend="1154";Tstart="937";shortTE="F";uid="b649b2b5-4b47-44e2-a22b-57fefbe375ad"
CM019754.1	RepeatMasker	DNA/Academ-1	1845680	1845927	1936	-	.	ID="RND-1_FAMILY-186";Tend="2965";Tstart="2719";shortTE="F";uid="e9f84aa7-8dc7-4411-8ddf-fd2d714bcc46"
CM019754.1	RepeatMasker	Unknown	5705623	5705788	571	-	.	ID="RND-5_FAMILY-7137";Tend="1565";Tstart="1362";shortTE="F";uid="7ece9e46-4907-4739-a8ee-c4a98b734f42"
CM019754.1	RepeatMasker	DNA/Academ-1	24190078	24190301	957	-	.	ID="RND-1_FAMILY-221";Tend="1182";Tstart="939";shortTE="F";uid="c31cabd6-26d0-4a11-8bae-235c88a2b634"
CM019754.1	RepeatMasker	Unknown	26526277	26526605	1869	-	.	ID="RND-1_FAMILY-482";Tend="1207";Tstart="884";shortTE="F";uid="fc98175c-4c6e-45b0-804a-885806c799f6"
CM019754.1	RepeatMasker	Unknown	11767423	11767688	428	-	.	ID="RND-5_FAMILY-1529";Tend="1293";Tstart="1029";shortTE="F";uid="ebe227ba-f91d-4a20-a0e8-b01e3de1d31b"
CM019754.1	RepeatMasker	Unknown	15401809	15401987	835	-	.	ID="RND-4_FAMILY-2443";Tend="1432";Tstart="1260";shortTE="F";uid="e17f04cb-0b0e-4731-96e0-3931323e68fb"
CM019754.1	RepeatMasker	DNA/hAT-Tip100	39258732	39258836	611	-	.	ID="RND-1_FAMILY-39";Tend="1146";Tstart="1043";shortTE="F";uid="069fd3d0-e69f-42e4-a9fa-877698e2ed81"
CM019754.1	RepeatMasker	Unknown	42727307	42727593	2338	-	.	ID="RND-1_FAMILY-299";Tend="1250";Tstart="964";shortTE="F";uid="57371347-d2ef-49e6-a6db-3033635ce5b5"
CM019754.1	RepeatMasker	Unknown	37502729	37502999	526	-	.	ID="RND-6_FAMILY-2352";Tend="314";Tstart="60";shortTE="F";uid="d7c46b9d-51cb-43ab-b892-44a2a4da7eff"
CM019754.1	RepeatMasker	Unknown	30977327	30978411	5801	-	.	ID="RND-4_FAMILY-494";Tend="2123";Tstart="1015";shortTE="F";uid="5d020eb8-4ab6-463a-8629-589a5924fc3c"
CM019754.1	RepeatMasker	Unknown	34155804	34156090	715	-	.	ID="RND-6_FAMILY-1581";Tend="5920";Tstart="5628";shortTE="F";uid="dfe7b9d4-3b10-4268-aafe-eb2da54ff7d1"
CM019754.1	RepeatMasker	Unknown	2211372	2211925	1351	-	.	ID="RND-6_FAMILY-5555";Tend="1366";Tstart="863";shortTE="F";uid="e04f7b4d-b092-483e-9a21-b83eef21f0c1"
CM019754.1	RepeatMasker	Unknown	5654120	5654873	1459	-	.	ID="RND-6_FAMILY-864";Tend="2097";Tstart="1269";shortTE="F";uid="afd22881-a639-4548-9d5d-fde3b32b07a8"
CM019754.1	RepeatMasker	LINE/CR1	5587089	5587805	1221	-	.	ID="RND-6_FAMILY-6201";Tend="1130";Tstart="453";shortTE="F";uid="e560865c-257c-4509-85c0-7d8133c41d15"
CM019754.1	RepeatMasker	Unknown	42090868	42091881	8001	-	.	ID="RND-5_FAMILY-1652";Tend="2409";Tstart="1420";shortTE="F";uid="464a9520-1507-4252-8ace-ccad6dad32e6"
CM019754.1	RepeatMasker	Unknown	32382111	32383115	7135	-	.	ID="RND-5_FAMILY-147";Tend="1846";Tstart="859";shortTE="F";uid="af186f0f-991b-406d-92cd-51e93aacf2c2"
CM019754.1	RepeatMasker	Unknown	27519925	27520224	2110	-	.	ID="RND-5_FAMILY-41";Tend="1277";Tstart="978";shortTE="F";uid="8b177c36-c5ef-4835-b3cf-1895cdf98389"
CM019754.1	RepeatMasker	RC/Helitron	47422721	47423151	3316	-	.	ID="RND-1_FAMILY-318";Tend="1362";Tstart="928";shortTE="F";uid="12b490de-120f-4617-9932-244cbdd611c5"
CM019754.1	RepeatMasker	Unknown	36466027	36466190	1320	-	.	ID="RND-1_FAMILY-291";Tend="1150";Tstart="985";shortTE="F";uid="ccf57393-62bb-4896-9923-2ef8f0bf35c3"
CM019754.1	RepeatMasker	Unknown	17268018	17268878	2928	-	.	ID="RND-6_FAMILY-1762";Tend="1692";Tstart="749";shortTE="F";uid="31f6c65e-eed8-4ab7-91f7-e7150fa1a69b"
CM019754.1	RepeatMasker	Unknown	40724428	40724684	1243	-	.	ID="RND-5_FAMILY-3894";Tend="922";Tstart="669";shortTE="F";uid="6b2c6bad-9086-4bc4-998f-2140520e1560"
CM019754.1	RepeatMasker	Unknown	47252280	47252973	5535	-	.	ID="RND-1_FAMILY-137";Tend="1664";Tstart="960";shortTE="F";uid="6bd2aa88-5239-4199-8813-167a04cc415d"
CM019754.1	RepeatMasker	Unknown	425804	427102	11211	-	.	ID="RND-1_FAMILY-261";Tend="2121";Tstart="828";shortTE="F";uid="c6fa9492-c9d7-4c28-8be0-ea54cd7d7f99"
CM019754.1	RepeatMasker	Unknown	10414620	10415115	3522	-	.	ID="RND-1_FAMILY-246";Tend="1370";Tstart="889";shortTE="F";uid="f5ffd60a-6ac3-4f6b-9d65-0672a728b371"
CM019754.1	RepeatMasker	DNA/CMC-EnSpm	21337129	21337634	4223	-	.	ID="RND-1_FAMILY-704";Tend="1443";Tstart="938";shortTE="F";uid="e3bb9483-3d01-44e7-aff5-97ecb4a45d35"
CM019754.1	RepeatMasker	Unknown	29438912	29439589	3953	-	.	ID="RND-4_FAMILY-1393";Tend="1462";Tstart="787";shortTE="F";uid="55939bdd-0dd8-4edd-b329-4cc9dc928dea"
CM019754.1	RepeatMasker	DNA/Academ-1	28590296	28590527	960	-	.	ID="RND-1_FAMILY-221";Tend="879";Tstart="634";shortTE="F";uid="6cbb093d-240c-4354-b289-3e2687a53819"
CM019754.1	RepeatMasker	DNA/hAT-Tip100	20677922	20678104	1456	-	.	ID="RND-1_FAMILY-354";Tend="1127";Tstart="943";shortTE="F";uid="125057c2-444a-4352-b5bf-b691ef3adcc6"
CM019754.1	RepeatMasker	Unknown	21071842	21071958	457	-	.	ID="RND-5_FAMILY-7137";Tend="823";Tstart="702";shortTE="F";uid="11407634-9d06-4354-8a2b-6f2c7f2d3c57"
CM019754.1	RepeatMasker	Unknown	19047862	19048107	526	-	.	ID="RND-6_FAMILY-3992";Tend="1453";Tstart="1229";shortTE="F";uid="89ee52f5-55a5-42b9-88c4-01e7759f212c"
CM019754.1	RepeatMasker	DNA/Academ-1	18646157	18646366	745	-	.	ID="RND-1_FAMILY-481";Tend="5615";Tstart="5420";shortTE="F";uid="baa263c1-f933-41be-b405-20b49e88039f"
CM019754.1	RepeatMasker	Unknown	16376486	16376675	1100	-	.	ID="RND-5_FAMILY-1260";Tend="1313";Tstart="1114";shortTE="F";uid="a121e0e4-31c7-4795-9a29-9110ebc3ea4d"
CM019754.1	RepeatMasker	Unknown	24400708	24401204	2589	-	.	ID="RND-1_FAMILY-510";Tend="1604";Tstart="976";shortTE="F";uid="645b4776-5785-4061-9c84-d55baaf6ba5a"
CM019754.1	RepeatMasker	Unknown	25112256	25112425	833	-	.	ID="RND-6_FAMILY-1659";Tend="1147";Tstart="977";shortTE="F";uid="6b26856c-dd19-461c-b619-65e76707034c"
CM019754.1	RepeatMasker	Unknown	19187546	19187935	788	-	.	ID="RND-6_FAMILY-1762";Tend="1625";Tstart="1228";shortTE="F";uid="97f37b9b-4185-4168-bfd3-a099529fd3ce"
CM019754.1	RepeatMasker	Unknown	2189456	2190017	4893	-	.	ID="RND-6_FAMILY-760";Tend="2816";Tstart="2255";shortTE="F";uid="75fb76e5-7396-48e6-87e1-edb4d03d6898"
CM019754.1	RepeatMasker	Unknown	35838264	35838917	3224	-	.	ID="RND-1_FAMILY-544";Tend="1548";Tstart="909";shortTE="F";uid="53cd4d67-2700-4569-8145-5a3b05a4628f"
CM019754.1	RepeatMasker	Unknown	45471400	45471532	765	-	.	ID="RND-6_FAMILY-6564";Tend="1055";Tstart="923";shortTE="F";uid="50e3f242-7711-4b3d-9c5d-e07ce8712d39"
CM019754.1	RepeatMasker	DNA/hAT-hAT19	2135458	2137093	11162	-	.	ID="RND-6_FAMILY-9930";Tend="1493";Tstart="1";shortTE="F";uid="caddfd13-4b60-49d3-8acf-3b9e1643334c"
CM019754.1	RepeatMasker	Unknown	10001204	10001936	646	-	.	ID="RND-6_FAMILY-1659";Tend="1244";Tstart="537";shortTE="F";uid="bd548d24-f3bf-4139-a057-fea7d6cc90e7"
CM019754.1	RepeatMasker	Unknown	44473281	44474634	12196	-	.	ID="RND-1_FAMILY-225";Tend="2208";Tstart="858";shortTE="F";uid="a5d54b99-54cc-49b7-8ae5-164696ccfbed"
CM019754.1	RepeatMasker	Unknown	6091250	6091781	3639	-	.	ID="RND-5_FAMILY-1294";Tend="1766";Tstart="1235";shortTE="F";uid="13b09ad6-69a9-4af6-a009-f8ebc6ad2f1d"
CM019754.1	RepeatMasker	Unknown	35140933	35141386	918	-	.	ID="RND-6_FAMILY-1659";Tend="1304";Tstart="829";shortTE="F";uid="5f3cccfa-a27d-45c9-9cb6-9d1a10efc33f"
CM019754.1	RepeatMasker	Unknown	7394599	7395011	1616	-	.	ID="RND-1_FAMILY-331";TEgroup="ctg_3%7CRND-1_FAMILY-331%7C2";Tend="1190";Tstart="942";shortTE="F";uid="ac3060a4-08fa-459e-aefe-718cecadd531"
CM019754.1	RepeatMasker	Unknown	29560825	29561300	1622	-	.	ID="RND-1_FAMILY-696";Tend="2098";Tstart="1663";shortTE="F";uid="ec5770ef-9786-4a1c-bb95-091a9c09ed60"
CM019754.1	RepeatMasker	LINE/I	16393563	16393767	1380	-	.	ID="RND-1_FAMILY-341";Tend="1576";Tstart="1377";shortTE="F";uid="e1894e90-6a71-4792-8a61-cce84d37a603"
CM019754.1	RepeatMasker	Unknown	48367409	48368114	2933	-	.	ID="RND-1_FAMILY-68";Tend="733";Tstart="16";shortTE="F";uid="f439806b-8003-4750-a597-6f08fde9fc8f"
CM019754.1	RepeatMasker	Unknown	22780120	22781046	4505	-	.	ID="RND-6_FAMILY-864";Tend="2403";Tstart="1406";shortTE="F";uid="49383425-566c-40de-ba00-ee7acb14f2a7"
CM019754.1	RepeatMasker	Unknown	38599102	38599542	692	-	.	ID="RND-1_FAMILY-106";TEgroup="ctg_3%7CRND-1_FAMILY-106%7C3";Tend="1582";Tstart="1246";shortTE="F";uid="c7ad0c79-b33a-4b34-adff-7e8f4cbe8eae"
CM019754.1	RepeatMasker	Unknown	48413302	48413535	1380	-	.	ID="RND-1_FAMILY-95";Tend="1815";Tstart="1583";shortTE="F";uid="2fc0ef76-ad82-48ac-9d62-998c9fedd894"
CM019754.1	RepeatMasker	LINE/I	11990393	11990686	1520	-	.	ID="RND-1_FAMILY-705";Tend="1059";Tstart="764";shortTE="F";uid="8fb26cb7-5cae-4189-bbdd-e92433281e2c"
CM019754.1	RepeatMasker	Unknown	27724699	27724999	2461	-	.	ID="RND-1_FAMILY-122";Tend="1255";Tstart="955";shortTE="F";uid="5c52f173-853c-49fa-b2cd-68f0ca5262cb"
CM019754.1	RepeatMasker	Unknown	47452432	47452684	1770	-	.	ID="RND-5_FAMILY-6510";Tend="1173";Tstart="924";shortTE="F";uid="f6014686-8761-4bfc-b0be-598ef7125abc"
CM019754.1	RepeatMasker	Unknown	47270440	47270638	1363	-	.	ID="RND-5_FAMILY-1912";Tend="1035";Tstart="838";shortTE="F";uid="bd153d03-1e1c-4a0f-ba6b-ea5ca892935c"
CM019754.1	RepeatMasker	DNA/hAT-Tip100	46359410	46359688	963	-	.	ID="RND-5_FAMILY-4258";Tend="1236";Tstart="908";shortTE="F";uid="d8838f67-7ec7-409d-902b-4fc5793d1163"
CM019754.1	RepeatMasker	DNA/hAT-Ac	47376069	47376514	3535	-	.	ID="RND-5_FAMILY-1427";Tend="1394";Tstart="904";shortTE="F";uid="0059cea7-e03c-4977-9b51-b0761c339e8f"
CM019754.1	RepeatMasker	Unknown	10595184	10596667	7395	-	.	ID="RND-6_FAMILY-1323";Tend="2272";Tstart="771";shortTE="F";uid="dc54718d-4b88-40d8-9cec-dabb231327e8"
CM019754.1	RepeatMasker	RC/Helitron	45071466	45072609	6777	-	.	ID="RND-5_FAMILY-2216";Tend="2301";Tstart="1157";shortTE="F";uid="258673a6-94f8-41b6-bc5c-b947d26a2ef3"
CM019754.1	RepeatMasker	Unknown	913497	914243	5149	-	.	ID="RND-1_FAMILY-311";Tend="1754";Tstart="986";shortTE="F";uid="0cdf2e77-2724-4fc0-ac73-1b77fdb4813b"
CM019754.1	RepeatMasker	Unknown	41411258	41412535	10848	-	.	ID="RND-5_FAMILY-1841";Tend="2187";Tstart="892";shortTE="F";uid="d63f5d5d-b3f6-4cce-aaec-f536af752368"
CM019754.1	RepeatMasker	DNA/Academ-1	47660932	47662980	17550	-	.	ID="RND-6_FAMILY-2667";Tend="2444";Tstart="375";shortTE="F";uid="92270551-2160-4765-a758-caca03b46571"
CM019754.1	RepeatMasker	Unknown	12641749	12643938	2937	-	.	ID="RND-6_FAMILY-2571";TEgroup="ctg_3%7CRND-6_FAMILY-2571%7C2";Tend="2758";Tstart="415";shortTE="F";uid="6e6b5ddb-091e-45e4-a57f-22ed019adcb2"
CM019754.1	RepeatMasker	Unknown	17002246	17002538	2118	-	.	ID="RND-1_FAMILY-66";Tend="1330";Tstart="1032";shortTE="F";uid="a0905012-1db4-4cf6-83ec-5801d83b0cdc"
CM019754.1	RepeatMasker	Unknown	4704550	4705227	1861	-	.	ID="RND-6_FAMILY-1762";Tend="1951";Tstart="1272";shortTE="F";uid="1b64666b-b246-4391-bca3-e4f578d8493e"
CM019754.1	RepeatMasker	Unknown	32179598	32180329	2310	-	.	ID="RND-5_FAMILY-3052";Tend="2162";Tstart="1370";shortTE="F";uid="941badfb-68e1-4806-9fbe-a1147c9c54bd"
CM019754.1	RepeatMasker	Unknown	6717097	6717469	596	-	.	ID="RND-5_FAMILY-102";TEgroup="ctg_3%7CRND-5_FAMILY-102%7C1";Tend="1091";Tstart="802";shortTE="F";uid="fceba7c0-ec29-4833-81a3-6982d5395655"
CM019754.1	RepeatMasker	DNA	35063096	35063220	537	-	.	ID="RND-6_FAMILY-9319";Tend="1159";Tstart="1036";shortTE="F";uid="cd69e8d3-e15d-4d20-b0c8-04d07923097b"
CM019754.1	RepeatMasker	Unknown	32376036	32376980	6849	-	.	ID="RND-1_FAMILY-279";Tend="1857";Tstart="913";shortTE="F";uid="7ea72c41-33d9-4dd5-ba94-cf4f132e3217"
CM019754.1	RepeatMasker	Unknown	31680477	31681171	801	-	.	ID="RND-4_FAMILY-422";Tend="1606";Tstart="882";shortTE="F";uid="88a9d6b8-7900-480f-a5ca-e42dff88d8ef"
CM019754.1	RepeatMasker	Unknown	24643150	24643441	2476	-	.	ID="RND-1_FAMILY-299";Tend="1252";Tstart="962";shortTE="F";uid="edd168ec-03ba-4cb4-a864-37653f4e5c00"
CM019754.1	RepeatMasker	Unknown	24876114	24877527	2373	-	.	ID="RND-5_FAMILY-3180";Tend="1871";Tstart="829";shortTE="F";uid="303d6961-3efd-49fd-a267-05616e45f67b"
CM019754.1	RepeatMasker	Unknown	21382963	21383905	7442	-	.	ID="RND-1_FAMILY-279";Tend="1850";Tstart="914";shortTE="F";uid="bb456014-3ebb-488b-8ec6-a440937e6649"
CM019754.1	RepeatMasker	Unknown	8739387	8739862	1497	-	.	ID="RND-1_FAMILY-327";TEgroup="ctg_3%7CRND-1_FAMILY-327%7C2";Tend="1170";Tstart="929";shortTE="F";uid="0c828789-4e8e-4bcb-bab5-1b5de4b1da0d"
CM019754.1	RepeatMasker	Unknown	16092303	16093006	1205	-	.	ID="RND-1_FAMILY-55";Tend="1619";Tstart="880";shortTE="F";uid="85976ede-d26a-4a02-845c-504b406d4435"
CM019754.1	RepeatMasker	LINE/RTE-BovB	3564911	3565729	6904	-	.	ID="RND-6_FAMILY-2373";Tend="1320";Tstart="503";shortTE="F";uid="98250b8e-ad5c-406a-a5f0-bbadc4901e19"
CM019754.1	RepeatMasker	Unknown	46616611	46616898	462	-	.	ID="RND-5_FAMILY-7137";Tend="1721";Tstart="1369";shortTE="F";uid="494470f5-93be-4fc2-bb03-fea8ec850a0c"
CM019754.1	RepeatMasker	Unknown	21224468	21225155	3242	-	.	ID="RND-4_FAMILY-1393";Tend="1596";Tstart="798";shortTE="F";uid="49414e52-3fb3-47f3-a2a3-d36f5c71085e"
CM019754.1	RepeatMasker	Unknown	11261797	11262767	5296	-	.	ID="RND-6_FAMILY-306";Tend="2857";Tstart="1178";shortTE="F";uid="605e506b-027b-46eb-8efc-07a68f30c9e0"
CM019754.1	RepeatMasker	Unknown	9353441	9353768	758	-	.	ID="RND-1_FAMILY-261";Tend="1163";Tstart="823";shortTE="F";uid="ac8bae37-47c8-430c-ad1c-2e9308982474"
CM019754.1	RepeatMasker	Unknown	23723234	23724383	10188	-	.	ID="RND-4_FAMILY-1393";Tend="2077";Tstart="925";shortTE="F";uid="ebb44d57-7fac-4bf1-acf7-57bfbc8bce22"
CM019754.1	RepeatMasker	Unknown	34478490	34478860	669	-	.	ID="RND-4_FAMILY-422";Tend="1379";Tstart="1009";shortTE="F";uid="dea90078-5cb3-4413-b77f-95d09b68acd0"
CM019754.1	RepeatMasker	LINE/I	32178676	32179052	1208	-	.	ID="RND-1_FAMILY-602";Tend="1075";Tstart="630";shortTE="F";uid="cad0c50a-d3d0-408a-9851-f16148baf2df"
CM019754.1	RepeatMasker	Unknown	45505400	45506510	7757	-	.	ID="RND-1_FAMILY-483";Tend="1930";Tstart="824";shortTE="F";uid="5e7f69d1-cef6-4336-994f-41045c63f4be"
CM019754.1	RepeatMasker	Unknown	35680006	35681043	5259	-	.	ID="RND-4_FAMILY-1393";Tend="2075";Tstart="943";shortTE="F";uid="5856e830-adac-49bd-b6b2-989d3c4e9681"
CM019754.1	RepeatMasker	Unknown	23411225	23412775	12060	-	.	ID="RND-5_FAMILY-1652";Tend="2409";Tstart="818";shortTE="F";uid="2f81441b-0e51-4a0d-ac2a-29efa4044134"
CM019754.1	RepeatMasker	Unknown	6896043	6896718	3717	-	.	ID="RND-1_FAMILY-544";Tend="1553";Tstart="908";shortTE="F";uid="525dba43-cd75-425d-bb1a-33ef07cc4eaf"
CM019754.1	RepeatMasker	Unknown	28257923	28258410	995	-	.	ID="RND-5_FAMILY-3180";Tend="2150";Tstart="1597";shortTE="F";uid="a553b696-4453-4ab5-8553-2ffd69d7e76a"
CM019754.1	RepeatMasker	LINE/I	16681249	16681869	3599	-	.	ID="RND-1_FAMILY-433";Tend="1002";Tstart="391";shortTE="F";uid="870ef738-9eb3-44a6-8529-46b22e2ff922"
CM019754.1	RepeatMasker	DNA/hAT	15984880	15990565	50355	-	.	ID="RND-1_FAMILY-610";Tend="6343";Tstart="650";shortTE="F";uid="689e7f20-f263-4374-92b0-ad666a7f6110"
CM019754.1	RepeatMasker	LINE/I	38939701	38940039	2161	-	.	ID="RND-6_FAMILY-7";Tend="1359";Tstart="1022";shortTE="F";uid="306e4deb-2b4b-4843-8e13-c317a2e9c82c"
CM019754.1	RepeatMasker	RC/Helitron	48188876	48189637	2334	-	.	ID="RND-6_FAMILY-830";TEgroup="ctg_3%7CRND-6_FAMILY-830%7C1";Tend="1866";Tstart="989";shortTE="F";uid="4ac8b3de-4af6-40b9-a44f-21bbb24f0fb7"
CM019754.1	RepeatMasker	Unknown	7542234	7542495	697	-	.	ID="RND-5_FAMILY-889";Tend="1670";Tstart="1406";shortTE="F";uid="bf2c5e41-01dd-46ad-bd5d-6a27bd72ee8f"
CM019754.1	RepeatMasker	DNA/hAT-Tip100	12213200	12213875	5518	-	.	ID="RND-5_FAMILY-3782";Tend="1532";Tstart="867";shortTE="F";uid="88b51618-23fd-4a23-b4e8-edac0402b919"
CM019754.1	RepeatMasker	Unknown	25136202	25136830	2634	-	.	ID="RND-5_FAMILY-3805";Tend="1372";Tstart="759";shortTE="F";uid="c62fc4d1-2912-4fed-b1b3-ffba8a870bae"
CM019754.1	RepeatMasker	Unknown	30981645	30981978	1028	-	.	ID="RND-5_FAMILY-4593";Tend="1284";Tstart="970";shortTE="F";uid="8a8cc461-2b74-4706-b68f-e9a1dd22a08f"
CM019754.1	RepeatMasker	Unknown	29780456	29780898	3291	-	.	ID="RND-1_FAMILY-665";Tend="1439";Tstart="992";shortTE="F";uid="1d721150-9506-430a-b68c-2cc9201f430a"
CM019754.1	RepeatMasker	Unknown	47791250	47792363	8459	-	.	ID="RND-1_FAMILY-363";Tend="1877";Tstart="774";shortTE="F";uid="80b5f25a-1111-45af-be29-8aa1058c4fc6"
CM019754.1	RepeatMasker	LTR/Copia	16102422	16102888	422	-	.	ID="COPIA-4_BTA-I";Tend="4345";Tstart="3873";shortTE="F";uid="1af5eb83-0792-429a-9192-75e8ae215e0d"
CM019754.1	RepeatMasker	Unknown	34097318	34098526	3975	-	.	ID="RND-5_FAMILY-5770";Tend="1264";Tstart="31";shortTE="F";uid="1a66e209-74a7-49c4-91bd-0f0386ad3411"
CM019754.1	RepeatMasker	Unknown	13985788	13986140	684	-	.	ID="RND-5_FAMILY-897";Tend="2619";Tstart="2276";shortTE="F";uid="e36b6119-e4e5-40f9-ac49-bba531c9cae2"
CM019754.1	RepeatMasker	DNA/hAT-hATm	44307022	44307325	2471	-	.	ID="RND-1_FAMILY-170";Tend="2355";Tstart="2051";shortTE="F";uid="8e1713ae-f24f-4b4b-a7a4-ca71d1b0eed9"
CM019754.1	RepeatMasker	Unknown	25313918	25315225	7775	-	.	ID="RND-4_FAMILY-15";Tend="2097";Tstart="761";shortTE="F";uid="6280af52-89a4-4db6-bf2f-dece34a30cb5"
CM019754.1	RepeatMasker	Unknown	29886637	29887026	3227	-	.	ID="RND-1_FAMILY-425";Tend="1248";Tstart="863";shortTE="F";uid="18d8946f-ce9e-4f71-9ca9-0e2db93e7458"
CM019754.1	RepeatMasker	Unknown	15946710	15946985	1618	-	.	ID="RND-5_FAMILY-41";Tend="1250";Tstart="981";shortTE="F";uid="3916b15e-f218-4d00-b7b5-e750673e27ad"
CM019754.1	RepeatMasker	Unknown	36366386	36366718	2302	-	.	ID="RND-5_FAMILY-7137";Tend="1062";Tstart="730";shortTE="F";uid="53b86eaf-677d-44fa-98ed-1ade265bbc7f"
CM019754.1	RepeatMasker	DNA/hAT-Tip100	48625513	48625664	1176	-	.	ID="RND-6_FAMILY-6203";Tend="1392";Tstart="1242";shortTE="F";uid="56baea0f-b63a-4ba0-af83-c8860d14a627"
CM019754.1	RepeatMasker	Unknown	39134549	39134681	708	-	.	ID="RND-6_FAMILY-1762";Tend="1472";Tstart="1357";shortTE="F";uid="a2e68b33-78b2-4913-9e24-7cfa74493094"
CM019754.1	RepeatMasker	Unknown	44693524	44693717	1407	-	.	ID="RND-3_FAMILY-23";Tend="2818";Tstart="2663";shortTE="F";uid="4324c259-5f90-4be7-9df8-39b33deba936"
CM019754.1	RepeatMasker	Unknown	29657040	29657382	475	-	.	ID="RND-1_FAMILY-55";Tend="1119";Tstart="791";shortTE="F";uid="62856731-fb64-42f9-ac2e-2db0648a6ef8"
CM019754.1	RepeatMasker	Unknown	39148966	39149281	2712	-	.	ID="RND-1_FAMILY-192";Tend="1292";Tstart="977";shortTE="F";uid="1b76bf83-715b-465e-99ad-261ee126856c"
CM019754.1	RepeatMasker	Unknown	9253513	9253720	581	-	.	ID="RND-6_FAMILY-760";Tend="1938";Tstart="1735";shortTE="F";uid="60339009-5b59-4f9e-95c2-93549837518a"
CM019754.1	RepeatMasker	Unknown	48105822	48106195	2960	-	.	ID="RND-1_FAMILY-423";Tend="1286";Tstart="925";shortTE="F";uid="6af14a40-2e3a-44f3-a748-c03ea8bd85aa"
CM019754.1	RepeatMasker	Unknown	4820205	4823630	16817	-	.	ID="RND-5_FAMILY-974";Tend="3020";Tstart="325";shortTE="F";uid="1a270184-1f24-42f6-bfc1-52a95a5f561d"
CM019754.1	RepeatMasker	Unknown	47870134	47870996	5780	-	.	ID="RND-1_FAMILY-288";Tend="1782";Tstart="905";shortTE="F";uid="6ac82398-7b56-4952-ba05-3ae2d8b94808"
CM019754.1	RepeatMasker	Unknown	16538705	16538850	661	-	.	ID="RND-5_FAMILY-3471";Tend="910";Tstart="742";shortTE="F";uid="fb637dd2-0f9b-4894-b4d3-b995e03636fb"
CM019754.1	RepeatMasker	Unknown	19557026	19557160	709	-	.	ID="RND-1_FAMILY-379";Tend="1220";Tstart="1090";shortTE="F";uid="391d37a1-9c3e-42af-a82c-294ee099112a"
CM019754.1	RepeatMasker	Unknown	32458591	32459220	664	-	.	ID="RND-5_FAMILY-6510";Tend="1277";Tstart="655";shortTE="F";uid="b2a06e6a-7bc9-4928-a62d-e0f515c3fee2"
CM019754.1	RepeatMasker	Unknown	47477121	47477357	1709	-	.	ID="RND-1_FAMILY-9";Tend="1034";Tstart="797";shortTE="F";uid="134c4716-7b99-4f9a-8387-4f7a13343a3c"
CM019754.1	RepeatMasker	LINE/R1	4554376	4555245	6406	-	.	ID="RND-1_FAMILY-222";Tend="1679";Tstart="780";shortTE="F";uid="36f83c7b-ac6b-48b4-aed9-c3167ea1c4e5"
CM019754.1	RepeatMasker	Unknown	1421575	1421767	602	-	.	ID="RND-5_FAMILY-7137";Tend="931";Tstart="733";shortTE="F";uid="b9a0969a-0ef6-45f8-9e6c-5dd1fa102439"
CM019754.1	RepeatMasker	Unknown	8367135	8367623	2063	-	.	ID="RND-5_FAMILY-3052";Tend="2205";Tstart="1647";shortTE="F";uid="e05f1082-4e23-4a2f-840d-80e07104ae4d"
CM019754.1	RepeatMasker	Unknown	35921157	35922601	11678	-	.	ID="RND-2_FAMILY-25";Tend="2276";Tstart="830";shortTE="F";uid="83f16d94-82a8-490e-b0f0-b0ee2fca016b"
CM019754.1	RepeatMasker	Unknown	47463517	47463848	542	-	.	ID="RND-5_FAMILY-1529";Tend="2140";Tstart="1759";shortTE="F";uid="1a1c69f8-1798-4bc6-b865-8841a589e426"
CM019754.1	RepeatMasker	Unknown	7673022	7673327	1643	-	.	ID="RND-5_FAMILY-893";Tend="1976";Tstart="1648";shortTE="F";uid="14975b10-4e71-43a7-8cf3-327731462f43"
CM019754.1	RepeatMasker	Unknown	35355571	35355759	1480	-	.	ID="RND-5_FAMILY-3614";Tend="1126";Tstart="938";shortTE="F";uid="99bd4097-9c20-4811-b7ae-a22cb5c5257a"
CM019754.1	RepeatMasker	Unknown	7966125	7966232	437	-	.	ID="RND-1_FAMILY-319";Tend="1056";Tstart="948";shortTE="F";uid="c49fd325-393b-4287-ba3e-be0baac8c907"
CM019754.1	RepeatMasker	DNA/hAT-Ac	5078822	5079219	3423	-	.	ID="RND-1_FAMILY-211";Tend="1344";Tstart="942";shortTE="F";uid="c0b4bf88-7c2a-46ed-828a-8f961b29c160"
CM019754.1	RepeatMasker	Unknown	25976190	25976425	612	-	.	ID="RND-4_FAMILY-1833";Tend="1510";Tstart="1292";shortTE="F";uid="b06d9b76-8af7-4ff3-87a5-84e8c2a48c33"
CM019754.1	RepeatMasker	Unknown	8125703	8125816	503	-	.	ID="RND-5_FAMILY-3201";Tend="1147";Tstart="1030";shortTE="F";uid="8998aab6-2fb2-48e6-aafd-dc9267246200"
CM019754.1	RepeatMasker	Unknown	145370	145493	645	-	.	ID="RND-5_FAMILY-1912";Tend="2409";Tstart="2288";shortTE="F";uid="98d5738a-11d5-4428-a68f-bdb93ac74d8f"
CM019754.1	RepeatMasker	Unknown	17441000	17441128	460	-	.	ID="RND-5_FAMILY-2241";Tend="1607";Tstart="1477";shortTE="F";uid="0ee027a2-ff2c-43a4-b4f0-22075e2dcf87"
CM019754.1	RepeatMasker	Unknown	45547861	45548687	4084	-	.	ID="RND-1_FAMILY-288";Tend="1761";Tstart="904";shortTE="F";uid="088ac1ef-1ac5-4b75-ad9e-1fd95fd3a0d7"
CM019754.1	RepeatMasker	Unknown	36298523	36299098	1198	-	.	ID="RND-1_FAMILY-55";Tend="1415";Tstart="809";shortTE="F";uid="ae99e96c-93cb-48f3-9e13-b633eea8d7ad"
CM019754.1	RepeatMasker	Unknown	30210839	30210944	461	-	.	ID="RND-6_FAMILY-8517";Tend="2206";Tstart="2100";shortTE="F";uid="2bc67b67-b2b7-468d-a752-f724aaa6025d"
CM019754.1	RepeatMasker	Unknown	26470975	26471209	1119	-	.	ID="RND-6_FAMILY-2860";Tend="1201";Tstart="959";shortTE="F";uid="bab6a67d-0e54-4df6-89ae-d624894d307a"
CM019754.1	RepeatMasker	Unknown	18873775	18874563	4069	-	.	ID="RND-6_FAMILY-2517";Tend="2123";Tstart="1285";shortTE="F";uid="f49f776e-938b-40b9-9082-28e17b4f37fb"
CM019754.1	RepeatMasker	Unknown	3733933	3735001	1406	-	.	ID="RND-6_FAMILY-3293";Tend="1860";Tstart="798";shortTE="F";uid="52799fe6-70c6-4898-85f4-2bd6a6655e1c"
CM019754.1	RepeatMasker	Unknown	578523	578764	614	-	.	ID="RND-6_FAMILY-1762";Tend="1004";Tstart="749";shortTE="F";uid="d6795954-dbb8-4f82-a233-e09714f8cbe0"
CM019754.1	RepeatMasker	DNA/Maverick	29947370	29947708	473	-	.	ID="polinton-4_lmi";Tend="9706";Tstart="9420";shortTE="F";uid="f363195e-90b8-455c-b700-c5318d6a7982"
CM019754.1	RepeatMasker	Unknown	27795882	27796244	1684	-	.	ID="RND-5_FAMILY-1890";Tend="1351";Tstart="1013";shortTE="F";uid="41c1e5b0-d765-4106-95fe-0909b2a3ebf8"
CM019754.1	RepeatMasker	LINE/I	45465338	45465642	1971	-	.	ID="RND-6_FAMILY-209";Tend="1152";Tstart="852";shortTE="F";uid="5f50af31-9aac-471c-b7cb-f0550a9a9469"
CM019754.1	RepeatMasker	Unknown	38772818	38773214	1957	-	.	ID="RND-6_FAMILY-1116";Tend="1332";Tstart="938";shortTE="F";uid="23ff7f88-331f-4857-a41d-7a5a210756b0"
CM019754.1	RepeatMasker	Unknown	42938615	42939612	6205	-	.	ID="RND-5_FAMILY-1294";TEgroup="ctg_3%7CRND-5_FAMILY-1294%7C19";Tend="2121";Tstart="1067";shortTE="F";uid="85765015-feed-4ff2-8825-7a3f59871edf"
CM019754.1	RepeatMasker	Unknown	45200407	45200640	423	-	.	ID="RND-5_FAMILY-1652";Tend="2403";Tstart="2193";shortTE="F";uid="dfd313a2-0723-4059-9ebb-09866c5fa227"
CM019754.1	RepeatMasker	Unknown	41102320	41102498	982	-	.	ID="RND-5_FAMILY-3180";Tend="2156";Tstart="1969";shortTE="F";uid="5520fb3e-0111-403d-a4f7-91491ab5004e"
CM019754.1	RepeatMasker	Unknown	36319693	36319938	1665	-	.	ID="RND-5_FAMILY-2948";Tend="2424";Tstart="2192";shortTE="F";uid="53da9081-f8e6-414c-9bda-1895b8a9d8df"
CM019754.1	RepeatMasker	Unknown	2076605	2077246	4103	-	.	ID="RND-5_FAMILY-1294";Tend="2114";Tstart="1439";shortTE="F";uid="883ea4b9-3c00-4467-8a55-edad1fe801a5"
CM019754.1	RepeatMasker	Unknown	34033933	34035313	11255	-	.	ID="RND-4_FAMILY-494";Tend="2155";Tstart="866";shortTE="F";uid="6999a9ab-7d08-4c9f-93d0-29d80925b382"
CM019754.1	RepeatMasker	Unknown	26345640	26345972	1951	-	.	ID="RND-4_FAMILY-681";Tend="1239";Tstart="910";shortTE="F";uid="0695ea12-ca18-4b2d-a499-328327347004"
CM019754.1	RepeatMasker	Unknown	13079237	13079901	3844	-	.	ID="RND-5_FAMILY-102";Tend="1411";Tstart="782";shortTE="F";uid="8c3ff2d9-d8af-470b-ad44-1e1fa7aa421e"
CM019754.1	RepeatMasker	Unknown	24811107	24811445	869	-	.	ID="RND-1_FAMILY-700";Tend="1474";Tstart="1080";shortTE="F";uid="2160ab65-5360-43ac-9efd-420d8ff196c3"
CM019754.1	RepeatMasker	LINE/I-Jockey	16397789	16398002	961	-	.	ID="RND-5_FAMILY-1176";Tend="907";Tstart="685";shortTE="F";uid="ee22dae8-17d9-42fd-a7cd-cede49e817b7"
CM019754.1	RepeatMasker	Unknown	38413874	38414224	1015	-	.	ID="RND-4_FAMILY-554";Tend="1952";Tstart="1622";shortTE="F";uid="0c396013-09b5-4a75-963c-9b915ba15a74"
CM019754.1	RepeatMasker	Unknown	19668271	19668435	811	-	.	ID="RND-6_FAMILY-1762";Tend="907";Tstart="752";shortTE="F";uid="cbf1a86b-2a71-431e-bdae-084eabdfee69"
CM019754.1	RepeatMasker	Unknown	39185103	39185478	519	-	.	ID="RND-4_FAMILY-319";TEgroup="ctg_3%7CRND-4_FAMILY-319%7C4";Tend="2681";Tstart="1621";shortTE="T";uid="aeb8bd21-4e1a-490b-a586-3296332173d9"
CM019754.1	RepeatMasker	Unknown	15198178	15198383	619	-	.	ID="RND-6_FAMILY-1866";Tend="1852";Tstart="1644";shortTE="F";uid="41e6d811-514f-4e58-b44a-eff1f782b44c"
CM019754.1	RepeatMasker	Unknown	9588819	9589075	740	-	.	ID="RND-1_FAMILY-52";Tend="1141";Tstart="890";shortTE="F";uid="cd1e296d-a4d5-4894-b1bc-8e8932f57122"
CM019754.1	RepeatMasker	Unknown	38585071	38585183	430	-	.	ID="RND-6_FAMILY-984";Tend="1651";Tstart="1545";shortTE="F";uid="8c48f34d-704b-462f-800b-02ce54f6e4da"
CM019754.1	RepeatMasker	Unknown	16523675	16523983	496	-	.	ID="RND-6_FAMILY-9251";Tend="2102";Tstart="1779";shortTE="F";uid="1dcd2920-f720-4474-9ff8-a3487a3e31b0"
CM019754.1	RepeatMasker	DNA/Crypton-V	98439	99202	437	-	.	ID="RND-5_FAMILY-82";TEgroup="ctg_3%7CRND-5_FAMILY-82%7C1";Tend="1685";Tstart="696";shortTE="F";uid="e63fceb7-08bd-4f2e-817f-106f530a648d"
CM019754.1	RepeatMasker	Unknown	19888625	19889034	2767	-	.	ID="RND-6_FAMILY-978";Tend="1357";Tstart="947";shortTE="F";uid="49b126c5-d44b-404e-94e1-4b6011bcf761"
CM019754.1	RepeatMasker	Unknown	18565597	18566233	2645	-	.	ID="RND-5_FAMILY-3180";Tend="1817";Tstart="1180";shortTE="F";uid="0924e08e-60f1-4d85-8126-195e5823f0c0"
CM019754.1	RepeatMasker	Unknown	36646509	36646953	643	-	.	ID="RND-1_FAMILY-55";Tend="1437";Tstart="948";shortTE="F";uid="82a92938-07c9-4fa0-9109-bc374140628f"
CM019754.1	RepeatMasker	Unknown	28977336	28977998	518	-	.	ID="RND-1_FAMILY-55";TEgroup="ctg_3%7CRND-1_FAMILY-55%7C13";Tend="1509";Tstart="948";shortTE="F";uid="f877f155-d219-48d4-a33a-e4fc3cb62214"
CM019754.1	RepeatMasker	Unknown	24702625	24702907	1437	-	.	ID="RND-4_FAMILY-418";Tend="1236";Tstart="964";shortTE="F";uid="2ea5fe58-877f-4d6e-b1e1-e1d8ad86ac53"
CM019754.1	RepeatMasker	DNA/Academ-1	129666	129874	876	-	.	ID="RND-1_FAMILY-330";Tend="3223";Tstart="3012";shortTE="F";uid="cc58a7a0-09a4-4e17-b9ae-7c34220df3d0"
CM019754.1	RepeatMasker	Unknown	29664954	29665398	511	-	.	ID="RND-5_FAMILY-1529";Tend="1651";Tstart="1216";shortTE="F";uid="39446ddd-5712-4045-9250-d207163a7c9b"
CM019754.1	RepeatMasker	Unknown	16386704	16387450	4829	-	.	ID="RND-6_FAMILY-1659";Tend="1517";Tstart="831";shortTE="F";uid="1a00678e-b094-404a-847e-c9b3ceabc9e5"
CM019754.1	RepeatMasker	LINE/I	27894889	27895066	458	-	.	ID="RND-1_FAMILY-522";Tend="417";Tstart="231";shortTE="F";uid="f9d87a10-9368-4617-9feb-bc892378e735"
CM019754.1	RepeatMasker	Unknown	22211286	22212506	9509	-	.	ID="RND-1_FAMILY-238";Tend="2030";Tstart="808";shortTE="F";uid="fd0ae8b6-916a-4da0-bf84-d5ccda613432"
CM019754.1	RepeatMasker	RC/Helitron?	11313629	11313855	446	-	.	ID="RND-4_FAMILY-301";Tend="1914";Tstart="1691";shortTE="F";uid="85829e6e-31f4-4603-b61c-808ac831be32"
CM019754.1	RepeatMasker	Unknown	35558372	35558656	948	-	.	ID="RND-5_FAMILY-2241";Tend="994";Tstart="708";shortTE="F";uid="e1f683fe-82f2-4fac-97aa-8965a4a2ba93"
CM019754.1	RepeatMasker	Unknown	48365762	48366993	5789	-	.	ID="RND-1_FAMILY-68";Tend="2895";Tstart="896";shortTE="F";uid="a2fe8669-8b84-49c4-a70c-de9878f21e59"
CM019754.1	RepeatMasker	LINE/R1	39810147	39810783	5127	-	.	ID="RND-5_FAMILY-134";Tend="3614";Tstart="2976";shortTE="F";uid="68bf97c4-33d0-41c7-b936-a129bdda7edf"
CM019754.1	RepeatMasker	LTR/Gypsy	21873951	21874357	2996	-	.	ID="RND-6_FAMILY-6047";Tend="1333";Tstart="915";shortTE="F";uid="5842db94-8190-4fb7-8dfe-21761aaf9875"
CM019754.1	RepeatMasker	DNA/MULE-MuDR	35246914	35247099	1466	-	.	ID="RND-5_FAMILY-876";Tend="800";Tstart="619";shortTE="F";uid="a43d7233-6055-408b-af7f-54343a0a506b"
CM019754.1	RepeatMasker	Unknown	21140976	21141669	617	-	.	ID="RND-5_FAMILY-1256";TEgroup="ctg_3%7CRND-5_FAMILY-1256%7C1";Tend="1243";Tstart="866";shortTE="F";uid="75f83852-c26a-47cf-9077-465b5c475653"
CM019754.1	RepeatMasker	Unknown	17534527	17534798	1271	-	.	ID="RND-6_FAMILY-4002";Tend="1142";Tstart="724";shortTE="F";uid="e3761b9a-5abf-4c54-93a9-57f522deff3c"
CM019754.1	RepeatMasker	Unknown	1143811	1144039	824	-	.	ID="RND-1_FAMILY-476";TEgroup="ctg_3%7CRND-1_FAMILY-476%7C1";Tend="1699";Tstart="775";shortTE="F";uid="bee815ff-b637-4bee-9877-a6376ef31920"
CM019754.1	RepeatMasker	Unknown	18578116	18578562	1264	-	.	ID="RND-5_FAMILY-3180";Tend="1721";Tstart="1043";shortTE="F";uid="91e304ae-c185-4234-8ef6-8e43c4dbfbc7"
CM019754.1	RepeatMasker	Unknown	31852687	31853434	4217	-	.	ID="RND-6_FAMILY-306";Tend="2115";Tstart="1346";shortTE="F";uid="7b0c3ae2-4b0b-488a-b378-68f06faf987b"
CM019754.1	RepeatMasker	Unknown	45557580	45557880	1287	-	.	ID="RND-5_FAMILY-8513";Tend="989";Tstart="658";shortTE="F";uid="2470b64e-b50a-4210-bb2f-19fd03ed4145"
CM019754.1	RepeatMasker	Unknown	690293	690853	3909	-	.	ID="RND-5_FAMILY-7137";Tend="1274";Tstart="722";shortTE="F";uid="103cbb15-6a56-4587-91c8-05446cfaa38b"
CM019754.1	RepeatMasker	Unknown	15294248	15295564	10862	-	.	ID="RND-5_FAMILY-1652";Tend="2403";Tstart="1092";shortTE="F";uid="87a4c4ba-bb0f-4ca0-ab6e-0f34d4ba2675"
CM019754.1	RepeatMasker	DNA/Academ-1	15094532	15094877	1000	-	.	ID="RND-6_FAMILY-8612";Tend="2509";Tstart="2119";shortTE="F";uid="9ff8442e-5d6d-4731-a071-066194f87d37"
CM019754.1	RepeatMasker	Unknown	5923768	5923948	916	-	.	ID="RND-1_FAMILY-114";Tend="1760";Tstart="1532";shortTE="F";uid="355f9261-134f-490e-aed9-cba2d8c791cc"
CM019754.1	RepeatMasker	LTR/Gypsy	21129593	21132663	1979	-	.	ID="GYPSY-28_SI-I";Tend="3886";Tstart="479";shortTE="F";uid="c1639abc-2c13-46f6-befd-600576af3b83"
CM019754.1	RepeatMasker	Unknown	47807935	47808373	3127	-	.	ID="RND-1_FAMILY-150";Tend="1769";Tstart="1338";shortTE="F";uid="21d2bb33-9036-4301-8a1c-c67f8b425cdd"
CM019754.1	RepeatMasker	Unknown	34925937	34926586	4316	-	.	ID="RND-1_FAMILY-176";Tend="1321";Tstart="623";shortTE="F";uid="51aa905b-7277-4346-bf3a-241d76bbdef1"
CM019754.1	RepeatMasker	LINE/Penelope	16346187	16347051	6668	-	.	ID="RND-4_FAMILY-1796";Tend="1602";Tstart="749";shortTE="F";uid="2e73e1ba-ff84-422a-86e8-c06092c3d8db"
CM019754.1	RepeatMasker	LINE/I	10106670	10106804	1125	-	.	ID="RND-5_FAMILY-2237";Tend="2353";Tstart="2219";shortTE="F";uid="eb1f89a3-91f1-4af3-95c5-45664624f0fc"
CM019754.1	RepeatMasker	Unknown	42353656	42353833	578	-	.	ID="RND-1_FAMILY-55";Tend="1065";Tstart="891";shortTE="F";uid="36c311bc-0231-4fe0-a929-73262e860692"
CM019754.1	RepeatMasker	Unknown	7128852	7130162	11257	-	.	ID="RND-5_FAMILY-32";Tend="2112";Tstart="816";shortTE="F";uid="d6806f6d-1c56-4129-82e6-19506b4cbb98"
CM019754.1	RepeatMasker	Unknown	25932886	25933066	1068	-	.	ID="RND-4_FAMILY-1108";Tend="1085";Tstart="903";shortTE="F";uid="c168f17a-91f6-407a-8c9e-de99be0e5b71"
CM019754.1	RepeatMasker	RC/Helitron?	28722891	28723229	1991	-	.	ID="RND-4_FAMILY-301";Tend="1699";Tstart="1361";shortTE="F";uid="1d75f325-213f-4d92-9c85-19a70db3797a"
CM019754.1	RepeatMasker	Unknown	20646300	20646434	697	-	.	ID="RND-5_FAMILY-2948";Tend="1944";Tstart="1813";shortTE="F";uid="c15ca4af-01a1-47c4-9fc5-166b5174ce1c"
CM019754.1	RepeatMasker	Unknown	3423358	3424950	13176	-	.	ID="RND-6_FAMILY-5351";Tend="2471";Tstart="859";shortTE="F";uid="ed9ea528-b2e5-45a8-be6c-88ba9ac76cd4"
CM019754.1	RepeatMasker	Unknown	2037577	2038331	6395	-	.	ID="RND-5_FAMILY-1652";Tend="2263";Tstart="1512";shortTE="F";uid="3c007245-29a1-4057-8b0b-9171abc874b4"
CM019754.1	RepeatMasker	DNA/TcMar-Tc1	35611061	35611882	2307	-	.	ID="RND-6_FAMILY-13176";Tend="1998";Tstart="1235";shortTE="F";uid="9baede01-9915-461b-a58f-4569202b384a"
CM019754.1	RepeatMasker	Unknown	30123838	30124005	553	-	.	ID="RND-5_FAMILY-1574";Tend="1366";Tstart="1200";shortTE="F";uid="a47d356b-bb9d-4cfe-90f9-e63cf0bad4b3"
CM019754.1	RepeatMasker	Unknown	37735699	37736509	2523	-	.	ID="RND-6_FAMILY-2517";Tend="1874";Tstart="1058";shortTE="F";uid="f5231f10-729f-42cb-bc3b-e6eedff52629"
CM019754.1	RepeatMasker	Unknown	21101218	21102589	511	-	.	ID="RND-1_FAMILY-261";TEgroup="ctg_3%7CRND-1_FAMILY-261%7C2";Tend="2126";Tstart="823";shortTE="T";uid="1b507b4f-6891-4221-aba7-9fc72d38995d"
CM019754.1	RepeatMasker	Unknown	129900	130297	2331	-	.	ID="RND-5_FAMILY-1652";Tend="1297";Tstart="900";shortTE="F";uid="c5d8df98-0fce-42f8-b0f0-20bd94a00d69"
CM019754.1	RepeatMasker	Unknown	7534629	7535588	6729	-	.	ID="RND-6_FAMILY-1985";Tend="1869";Tstart="912";shortTE="F";uid="48cd833c-f8d9-45cc-8e85-81cf0d413a03"
CM019754.1	RepeatMasker	Unknown	45316493	45316837	907	-	.	ID="RND-1_FAMILY-52";Tend="1815";Tstart="1436";shortTE="F";uid="bfa268ac-6345-465f-b8fc-f978d452cb59"
CM019754.1	RepeatMasker	LINE/I	6074820	6077449	11721	-	.	ID="RND-5_FAMILY-4344";TEgroup="ctg_3%7CRND-5_FAMILY-4344%7C3";Tend="2710";Tstart="167";shortTE="F";uid="37e9d1e5-61fc-43c6-bfee-960d3f818f8e"
CM019754.1	RepeatMasker	Unknown	23108493	23109181	5594	-	.	ID="RND-5_FAMILY-9224";Tend="1643";Tstart="928";shortTE="F";uid="699b52fa-35ed-4775-b07f-794d34fec6b6"
CM019754.1	RepeatMasker	Unknown	16807828	16808534	2317	-	.	ID="RND-1_FAMILY-69";Tend="2093";Tstart="1362";shortTE="F";uid="fcb00ad1-c4d7-4a6b-978e-0de2b92cdaff"
CM019754.1	RepeatMasker	Unknown	12754506	12754792	2577	-	.	ID="RND-1_FAMILY-515";Tend="1260";Tstart="974";shortTE="F";uid="f1d5bc7c-925d-4485-a23e-6e2353527eb8"
CM019754.1	RepeatMasker	Unknown	19952062	19952568	1647	-	.	ID="RND-1_FAMILY-180";TEgroup="ctg_3%7CRND-1_FAMILY-180%7C1";Tend="1329";Tstart="903";shortTE="F";uid="0239065e-2eae-4cf8-a455-50ff1e4f09d7"
CM019754.1	RepeatMasker	Unknown	23826217	23826550	2314	-	.	ID="RND-1_FAMILY-237";Tend="1328";Tstart="969";shortTE="F";uid="99f2b2f6-d3af-43cd-9086-4e8bf4e5870d"
CM019754.1	RepeatMasker	Unknown	33999782	33999896	441	-	.	ID="RND-5_FAMILY-26";Tend="2132";Tstart="2013";shortTE="F";uid="60a38ea9-22b9-4af6-aeb7-c86ba9e01dc5"
CM019754.1	RepeatMasker	Unknown	32799169	32799368	1076	-	.	ID="RND-6_FAMILY-864";Tend="2102";Tstart="1911";shortTE="F";uid="e2f4ea45-a513-4bb5-8e04-7db4203dad34"
CM019754.1	RepeatMasker	Unknown	21529454	21530278	1689	-	.	ID="RND-5_FAMILY-3180";Tend="1737";Tstart="863";shortTE="F";uid="53530926-61d0-4b39-a72d-20c99ac4e159"
CM019754.1	RepeatMasker	Unknown	46790504	46791151	655	-	.	ID="RND-1_FAMILY-51";TEgroup="ctg_3%7CRND-1_FAMILY-51%7C4";Tend="2547";Tstart="873";shortTE="F";uid="6bebb1c3-a4af-4328-bc03-9acc7f8fce37"
CM019754.1	RepeatMasker	Unknown	47008646	47009069	3003	-	.	ID="RND-1_FAMILY-190";Tend="1189";Tstart="744";shortTE="F";uid="33aaab84-c2b7-495e-a955-71af60c162d7"
CM019754.1	RepeatMasker	DNA/hAT-hATm	21969117	21969322	1168	-	.	ID="RND-5_FAMILY-1886";Tend="2241";Tstart="2037";shortTE="F";uid="71c3d3cb-5113-4c5c-bae7-904408f7fcde"
CM019754.1	RepeatMasker	Unknown	22531095	22531255	947	-	.	ID="RND-5_FAMILY-1652";Tend="2403";Tstart="2250";shortTE="F";uid="e967ce11-e60c-4558-a72b-8743339f2ede"
CM019754.1	RepeatMasker	Unknown	44491567	44492163	4757	-	.	ID="RND-1_FAMILY-555";Tend="1432";Tstart="830";shortTE="F";uid="fd0ad10e-187e-4e05-b819-2244b8a6ec62"
CM019754.1	RepeatMasker	Unknown	14932975	14933274	1389	-	.	ID="RND-5_FAMILY-1267";Tend="1374";Tstart="1081";shortTE="F";uid="dc2631b7-e9c2-4a95-bd48-9e57059d67f0"
CM019754.1	RepeatMasker	LINE/I	27042354	27042834	2793	-	.	ID="RND-1_FAMILY-100";Tend="1451";Tstart="966";shortTE="F";uid="d80409ff-d336-46e6-b641-eb2152dda800"
CM019754.1	RepeatMasker	Unknown	36971086	36971203	681	-	.	ID="RND-6_FAMILY-1762";Tend="995";Tstart="878";shortTE="F";uid="a5c3f911-8e97-4fc6-87c5-026f01236c6c"
CM019754.1	RepeatMasker	Unknown	9248000	9248627	577	-	.	ID="RND-5_FAMILY-983";TEgroup="ctg_3%7CRND-5_FAMILY-983%7C1";Tend="1297";Tstart="892";shortTE="F";uid="7d90e795-e359-4c13-92a5-19e63d3a785f"
CM019754.1	RepeatMasker	Unknown	15042077	15042461	3242	-	.	ID="RND-1_FAMILY-425";Tend="1254";Tstart="873";shortTE="F";uid="c7c3bbeb-4fed-471c-83fc-6b289d3974e3"
CM019754.1	RepeatMasker	LINE/I	8147331	8147521	1412	-	.	ID="RND-1_FAMILY-341";Tend="1582";Tstart="1390";shortTE="F";uid="f0e64e20-d3a8-472e-88b8-f70b3af937da"
CM019754.1	RepeatMasker	DNA/hAT-Tip100	40973439	40974071	3914	-	.	ID="RND-4_FAMILY-566";Tend="1814";Tstart="1113";shortTE="F";uid="42a73be2-815b-4b61-9f45-1d98cd7c1be2"
CM019754.1	RepeatMasker	Unknown	39666919	39667392	578	-	.	ID="RND-6_FAMILY-13718";TEgroup="ctg_3%7CRND-6_FAMILY-13718%7C7";Tend="1035";Tstart="798";shortTE="F";uid="1dc97d5a-d878-4196-86b8-ea7bdeddaede"
CM019754.1	RepeatMasker	Unknown	34861957	34862387	3436	-	.	ID="RND-1_FAMILY-478";Tend="1456";Tstart="1031";shortTE="F";uid="f8f3f777-baa3-48c6-9154-78d0a6532059"
CM019754.1	RepeatMasker	Unknown	39553373	39554173	4766	-	.	ID="RND-1_FAMILY-75";Tend="2441";Tstart="1692";shortTE="F";uid="95328846-f1e7-4955-8d79-1a1b9df257bd"
CM019754.1	RepeatMasker	Unknown	46162805	46163549	1315	-	.	ID="RND-5_FAMILY-3180";Tend="1728";Tstart="968";shortTE="F";uid="b39e8c2f-a68e-4274-9ff6-58259c6e02a1"
CM019754.1	RepeatMasker	LTR/Gypsy	48598995	48599192	748	-	.	ID="RND-6_FAMILY-1937";Tend="958";Tstart="749";shortTE="F";uid="1d65ac4b-92cc-4c16-b8b0-8f2a75830ac1"
CM019754.1	RepeatMasker	Unknown	20011305	20012155	4405	-	.	ID="RND-4_FAMILY-1393";Tend="1686";Tstart="785";shortTE="F";uid="b3c80024-ab34-4f65-af18-6174247c7f19"
CM019754.1	RepeatMasker	Unknown	21289292	21289634	2501	-	.	ID="RND-6_FAMILY-646";Tend="1364";Tstart="971";shortTE="F";uid="dd814dfb-0fe5-44e5-9021-1f391f5cf7c2"
CM019754.1	RepeatMasker	Unknown	12156107	12156462	1665	-	.	ID="RND-6_FAMILY-1762";Tend="1456";Tstart="1086";shortTE="F";uid="f4492b00-88ab-4120-a4e9-181df5f0a09d"
CM019754.1	RepeatMasker	LINE/I	28280630	28281209	3703	-	.	ID="RND-1_FAMILY-320";Tend="2076";Tstart="1512";shortTE="F";uid="9e1a9f11-2502-45d7-b41b-3d39b0a651da"
CM019754.1	RepeatMasker	Unknown	42623970	42624722	4040	-	.	ID="RND-5_FAMILY-3180";Tend="1539";Tstart="755";shortTE="F";uid="6bbd51a1-a350-4c97-9d1f-e719e5f5ac3a"
CM019754.1	RepeatMasker	DNA/Academ-1	33897574	33897722	429	-	.	ID="RND-6_FAMILY-8612";Tend="1780";Tstart="1647";shortTE="F";uid="f6250b62-ac74-40e0-b7ca-3297206c9e86"
CM019754.1	RepeatMasker	Unknown	13960230	13960544	2634	-	.	ID="RND-6_FAMILY-9036";Tend="1463";Tstart="1147";shortTE="F";uid="e3ea4924-646e-4fca-a94b-39e8f06ca199"
CM019754.1	RepeatMasker	Unknown	37201055	37201384	1503	-	.	ID="RND-6_FAMILY-1659";Tend="1202";Tstart="831";shortTE="F";uid="9a37a3b1-b515-4d5b-9483-c057cf285eb4"
CM019754.1	RepeatMasker	Unknown	20745237	20745406	812	-	.	ID="RND-1_FAMILY-274";Tend="1102";Tstart="916";shortTE="F";uid="c6e5c286-4937-4c53-8b2f-961945d480ad"
CM019754.1	RepeatMasker	Unknown	13944104	13945392	11227	-	.	ID="RND-4_FAMILY-494";Tend="2155";Tstart="871";shortTE="F";uid="d5cc0351-9c5a-481b-909f-b246626f6f95"
CM019754.1	RepeatMasker	Unknown	47549784	47550169	1991	-	.	ID="RND-1_FAMILY-482";Tend="1300";Tstart="884";shortTE="F";uid="36917c75-e650-441a-8981-46d786bc3938"
CM019754.1	RepeatMasker	Unknown	28051462	28051790	2128	-	.	ID="RND-1_FAMILY-237";Tend="1335";Tstart="965";shortTE="F";uid="d1134962-2d7e-4856-b238-9b88ea241c4c"
CM019754.1	RepeatMasker	Unknown	34494811	34495319	3058	-	.	ID="RND-1_FAMILY-269";Tend="1569";Tstart="967";shortTE="F";uid="2547c57b-6049-40b8-bb64-0e8fe25a424e"
CM019754.1	RepeatMasker	Unknown	39934096	39934291	13241	-	.	ID="RND-5_FAMILY-1652";Tend="2403";Tstart="622";shortTE="F";uid="fe6bbaeb-7aaa-4609-a852-a006dda5629b"
CM019754.1	RepeatMasker	LTR/Copia	23833948	23834276	1653	-	.	ID="RND-5_FAMILY-148";Tend="934";Tstart="611";shortTE="F";uid="df5df983-559f-4053-9ed3-5b01d47974c7"
CM019754.1	RepeatMasker	Unknown	48303131	48303301	1237	-	.	ID="RND-1_FAMILY-50";Tend="526";Tstart="356";shortTE="F";uid="c959ea84-51ce-462b-9048-a64a14ea99c7"
CM019754.1	RepeatMasker	DNA/Academ-1	47607961	47608356	2150	-	.	ID="RND-5_FAMILY-4426";Tend="3944";Tstart="3503";shortTE="F";uid="2e96841f-21f0-47e4-b087-08b44eee92b9"
CM019754.1	RepeatMasker	LTR/Gypsy	31018566	31018983	3415	-	.	ID="RND-1_FAMILY-1";Tend="4904";Tstart="4487";shortTE="F";uid="577e9795-9cf8-4b2c-b0a8-b0c4e85f1278"
CM019754.1	RepeatMasker	Unknown	16885931	16886086	551	-	.	ID="RND-5_FAMILY-5538";Tend="1100";Tstart="936";shortTE="F";uid="b2c01410-8b07-4f4e-88a4-96f6c2b95ac4"
CM019754.1	RepeatMasker	Unknown	42253571	42253673	423	-	.	ID="RND-1_FAMILY-557";Tend="1003";Tstart="897";shortTE="F";uid="048f3aa6-5e7d-4904-ac8d-fd1ce52eba3b"
CM019754.1	RepeatMasker	Unknown	38261873	38262164	2259	-	.	ID="RND-1_FAMILY-158";Tend="1792";Tstart="1500";shortTE="F";uid="13bfeaff-b22d-4a5e-86a5-5af757ad6858"
CM019754.1	RepeatMasker	Unknown	36979735	36979843	409	-	.	ID="RND-6_FAMILY-3161";Tend="1035";Tstart="927";shortTE="F";uid="8c9af756-c4cc-4248-a7b1-9b7acee435e3"
CM019754.1	RepeatMasker	DNA?/hAT?	3340077	3340359	615	-	.	ID="RND-6_FAMILY-1805";Tend="3048";Tstart="2746";shortTE="F";uid="96637d29-50aa-4cc0-a3ad-a1bceef0f7c5"
CM019754.1	RepeatMasker	Unknown	40888294	40888443	426	-	.	ID="RND-6_FAMILY-13718";TEgroup="ctg_3%7CRND-6_FAMILY-13718%7C10";Tend="979";Tstart="831";shortTE="F";uid="fd5c0e0b-9ad2-478e-b61f-0fb92648a939"
CM019754.1	RepeatMasker	Unknown	8532848	8533163	531	-	.	ID="RND-5_FAMILY-709";TEgroup="ctg_3%7CRND-5_FAMILY-709%7C1";Tend="1821";Tstart="708";shortTE="T";uid="9ef5e72b-bdab-4329-97cc-9c2ecea5bf26"
CM019754.1	RepeatMasker	DNA?/hAT?	10765011	10766365	11990	-	.	ID="RND-6_FAMILY-1805";Tend="2804";Tstart="1450";shortTE="F";uid="03e264af-11c4-4fb1-9e2b-6b838aa57009"
CM019754.1	RepeatMasker	Unknown	21765266	21765471	566	-	.	ID="RND-6_FAMILY-1659";Tend="1148";Tstart="926";shortTE="F";uid="df64c370-f865-463d-a4c8-9214254cc7b6"
CM019754.1	RepeatMasker	Unknown	32540920	32541064	1046	-	.	ID="RND-5_FAMILY-7137";Tend="874";Tstart="730";shortTE="F";uid="2ab1d688-a3c7-423e-8628-47c419454d00"
CM019754.1	RepeatMasker	RC/Helitron	454620	454839	1404	-	.	ID="RND-1_FAMILY-271";Tend="2114";Tstart="1889";shortTE="F";uid="1fe0d0e1-3534-4306-a9d8-985258a4c7a0"
CM019754.1	RepeatMasker	Unknown	19167651	19167922	1930	-	.	ID="RND-1_FAMILY-66";Tend="1324";Tstart="1032";shortTE="F";uid="8aeefa73-8b13-4375-a049-a0f303e23d39"
CM019754.1	RepeatMasker	Unknown	13928191	13929702	11576	-	.	ID="RND-4_FAMILY-1393";TEgroup="ctg_3%7CRND-4_FAMILY-1393%7C1";Tend="2081";Tstart="786";shortTE="F";uid="6045b27d-b291-43b8-bed3-6f3a49680ed6"
CM019754.1	RepeatMasker	LINE/I	27156221	27156469	1903	-	.	ID="RND-6_FAMILY-2001";Tend="1212";Tstart="965";shortTE="F";uid="4ad80c46-fc7e-4edb-bafd-1926bf9f2d42"
CM019754.1	RepeatMasker	Unknown	5809132	5809285	2176	-	.	ID="RND-5_FAMILY-2531";Tend="1430";Tstart="938";shortTE="F";uid="d5e3de37-3045-41ca-83f2-37437984b0a8"
CM019754.1	RepeatMasker	Unknown	15259768	15260216	488	-	.	ID="RND-5_FAMILY-532";Tend="1423";Tstart="966";shortTE="F";uid="dce1e7fa-7841-458d-a0a7-6e9d86c955fb"
CM019754.1	RepeatMasker	DNA?/hAT?	18631523	18631757	570	-	.	ID="RND-6_FAMILY-1805";Tend="3055";Tstart="2833";shortTE="F";uid="cf1a966c-51b1-4fa6-ad6b-851bd727a444"
CM019754.1	RepeatMasker	Unknown	35365762	35366037	448	-	.	ID="RND-4_FAMILY-1424";Tend="1406";Tstart="1141";shortTE="F";uid="cee4be30-2e8e-4cd1-b2eb-7c803649b0bc"
CM019754.1	RepeatMasker	Unknown	46886094	46886367	603	-	.	ID="RND-5_FAMILY-6805";TEgroup="ctg_3%7CRND-5_FAMILY-6805%7C1";Tend="1234";Tstart="1041";shortTE="T";uid="a0af8c89-a41a-4e80-9149-ca6c1d515e92"
CM019754.1	RepeatMasker	DNA/Sola-2	9954081	9954948	2486	-	.	ID="RND-4_FAMILY-890";Tend="1791";Tstart="874";shortTE="F";uid="c1e98450-1021-4eb9-8dc2-f861b567d76e"
CM019754.1	RepeatMasker	Unknown	27534130	27536169	14849	-	.	ID="RND-1_FAMILY-228";Tend="2794";Tstart="833";shortTE="F";uid="dfc18dfb-3884-4022-8801-fd73f91c8044"
CM019754.1	RepeatMasker	Unknown	14910113	14910404	2496	-	.	ID="RND-1_FAMILY-462";Tend="1285";Tstart="994";shortTE="F";uid="435ccfc4-9797-4d46-a11e-226d4b196a94"
CM019754.1	RepeatMasker	Unknown	17913384	17913592	452	-	.	ID="RND-1_FAMILY-137";Tend="1660";Tstart="1422";shortTE="F";uid="4cc05353-0a10-4e74-b5fd-8e8351910e86"
CM019754.1	RepeatMasker	Unknown	42746135	42747362	10851	-	.	ID="RND-1_FAMILY-516";Tend="2100";Tstart="871";shortTE="F";uid="3a91c851-a1e0-40bc-aed8-4c9bab2a6251"
CM019754.1	RepeatMasker	LINE/R1	11882400	11882833	1103	-	.	ID="RND-1_FAMILY-222";Tend="1865";Tstart="1433";shortTE="F";uid="d99f3895-e63d-4b55-9c7c-9904dbb4825c"
CM019754.1	RepeatMasker	Unknown	880514	880723	653	-	.	ID="RND-5_FAMILY-133";Tend="1974";Tstart="1788";shortTE="F";uid="ab5994bb-fd8c-474a-8fc3-2907b7b238da"
CM019754.1	RepeatMasker	LINE/I	45623882	45624506	4036	-	.	ID="RND-6_FAMILY-209";Tend="1487";Tstart="830";shortTE="F";uid="760d2555-2c0f-4122-b1ce-919cf7107b84"
CM019754.1	RepeatMasker	Unknown	19507067	19508448	10007	-	.	ID="RND-4_FAMILY-672";TEgroup="ctg_3%7CRND-4_FAMILY-672%7C5";Tend="2145";Tstart="761";shortTE="F";uid="ce89ccbe-349e-43ab-abbf-b22b7a6eccde"
CM019754.1	RepeatMasker	Unknown	27258514	27258745	1017	-	.	ID="RND-6_FAMILY-11095";Tend="3292";Tstart="3046";shortTE="F";uid="45b68163-1692-48ed-bc62-3a927d84f0a3"
CM019754.1	RepeatMasker	RC/Helitron?	18246663	18247402	666	-	.	ID="RND-4_FAMILY-301";TEgroup="ctg_3%7CRND-4_FAMILY-301%7C2";Tend="1880";Tstart="1344";shortTE="F";uid="2a4b325e-d0d7-49b2-8174-108bed2bf0e6"
CM019754.1	RepeatMasker	Unknown	39174621	39174886	1218	-	.	ID="RND-1_FAMILY-66";Tend="1324";Tstart="1025";shortTE="F";uid="05ac01ce-a543-4bb6-9c86-00cbd0f6715e"
CM019754.1	RepeatMasker	Unknown	35042289	35042391	680	-	.	ID="RND-6_FAMILY-5268";Tend="961";Tstart="858";shortTE="F";uid="b1145ac0-b4c3-46ee-bb34-34356fb1e942"
CM019754.1	RepeatMasker	Unknown	48298797	48298918	893	-	.	ID="RND-6_FAMILY-17828";Tend="1026";Tstart="905";shortTE="F";uid="8a7e5ef7-4b8d-42cb-b008-8a98d0eb854c"
CM019754.1	RepeatMasker	Unknown	32055299	32056250	4393	-	.	ID="RND-5_FAMILY-7137";Tend="1700";Tstart="732";shortTE="F";uid="488b77d8-adb0-4474-ac13-ce1db13b5efd"
CM019754.1	RepeatMasker	Unknown	25388595	25388775	831	-	.	ID="RND-1_FAMILY-304";Tend="1118";Tstart="940";shortTE="F";uid="7ce10158-ae7d-4346-96c0-e5dc5ed14196"
CM019754.1	RepeatMasker	Unknown	36400581	36401720	5221	-	.	ID="RND-6_FAMILY-1466";Tend="2183";Tstart="1068";shortTE="F";uid="baea27f4-42f5-4089-bdd0-3fd31f2657d3"
CM019754.1	RepeatMasker	Unknown	47121099	47121284	822	-	.	ID="RND-5_FAMILY-6510";Tend="1170";Tstart="921";shortTE="F";uid="3e4563d4-4779-45a5-9de7-4f740de2c09d"
CM019754.1	RepeatMasker	Unknown	47786582	47786936	2459	-	.	ID="RND-5_FAMILY-1912";Tend="569";Tstart="239";shortTE="F";uid="0860b881-89c9-473e-864b-70b014d8b718"
CM019754.1	RepeatMasker	DNA/hAT-hATm	35939824	35940067	530	-	.	ID="rnd-6_family-3451";Tend="948";Tstart="732";shortTE="F";uid="c23b56e9-9056-4225-96d3-76258eac30f1"
CM019754.1	RepeatMasker	DNA/hAT-Tip100	37192097	37193124	8391	-	.	ID="RND-4_FAMILY-566";Tend="1828";Tstart="792";shortTE="F";uid="76461c2a-5e92-49c7-bed3-2d6042d7db0c"
CM019754.1	RepeatMasker	Unknown	20015252	20015450	518	-	.	ID="RND-1_FAMILY-52";Tend="1078";Tstart="883";shortTE="F";uid="eb056629-c51a-4372-b0b8-79ff918addd8"
CM019754.1	RepeatMasker	Unknown	4167947	4168240	1862	-	.	ID="RND-5_FAMILY-147";Tend="1171";Tstart="859";shortTE="F";uid="2e0ecc38-3a89-4fc1-bb80-1a65b56eb196"
CM019754.1	RepeatMasker	LTR/Gypsy	1369757	1370410	555	-	.	ID="GYPSY-5_CQ-I";Tend="3463";Tstart="2803";shortTE="F";uid="19117b04-f6ff-4719-8a53-b301b311c419"
CM019754.1	RepeatMasker	LTR/Gypsy	29128174	29128423	612	-	.	ID="RND-1_FAMILY-207";Tend="981";Tstart="729";shortTE="F";uid="909143d0-66ac-4083-ac36-8a3c130f5744"
CM019754.1	RepeatMasker	Unknown	35701994	35702285	1521	-	.	ID="RND-5_FAMILY-709";Tend="1081";Tstart="779";shortTE="F";uid="acb039d1-8a52-4ee3-8d33-5fec29dfcf04"
CM019754.1	RepeatMasker	Unknown	36427062	36427373	1514	-	.	ID="RND-5_FAMILY-199";Tend="1292";Tstart="977";shortTE="F";uid="4da3c802-cf15-4067-9df4-499925b2021a"
CM019754.1	RepeatMasker	LTR/Gypsy	10719411	10719860	823	-	.	ID="RND-6_FAMILY-2499";Tend="1487";Tstart="724";shortTE="F";uid="345809c0-01f4-491c-86ba-d4040d345dbd"
CM019754.1	RepeatMasker	Unknown	511289	511450	842	-	.	ID="RND-6_FAMILY-1709";Tend="742";Tstart="586";shortTE="F";uid="2100410b-a012-4003-a0ff-2c97f1cff4e6"
CM019754.1	RepeatMasker	Unknown	47033166	47033328	509	-	.	ID="RND-6_FAMILY-313";Tend="591";Tstart="438";shortTE="F";uid="daa8fbf5-47c9-4d35-903e-413600a311e0"
CM019754.1	RepeatMasker	Unknown	1949840	1950023	631	-	.	ID="RND-1_FAMILY-476";Tend="932";Tstart="749";shortTE="F";uid="831a678a-1aca-4eff-8b15-81d86bc28ff7"
CM019754.1	RepeatMasker	Unknown	25162169	25162958	1575	-	.	ID="RND-5_FAMILY-3180";Tend="1534";Tstart="741";shortTE="F";uid="8b94fb0b-6c5c-4004-b646-43b20543e687"
CM019754.1	RepeatMasker	LINE/I	28680082	28680202	659	-	.	ID="RND-6_FAMILY-7";Tend="1376";Tstart="1252";shortTE="F";uid="c2c6e940-df60-4bc0-a35d-4a98f41e7a0f"
CM019754.1	RepeatMasker	DNA/Academ-1	6442410	6442547	418	-	.	ID="RND-1_FAMILY-391";Tend="5383";Tstart="5248";shortTE="F";uid="f6de7a7f-91a3-42b3-9aad-0182b6d467d9"
CM019754.1	RepeatMasker	Unknown	24471515	24471783	811	-	.	ID="RND-1_FAMILY-304";Tend="1187";Tstart="941";shortTE="F";uid="52113da8-427b-4292-9fd4-47eaa1741703"
CM019754.1	RepeatMasker	Unknown	38144604	38144734	452	-	.	ID="RND-6_FAMILY-1659";Tend="1140";Tstart="1009";shortTE="F";uid="9cb1e8a0-5186-4af2-a7a3-444b02a233bc"
CM019754.1	RepeatMasker	LINE/Penelope	9526102	9526686	790	-	.	ID="RND-1_FAMILY-611";Tend="584";Tstart="27";shortTE="F";uid="37828c49-94d7-4ca2-a99a-7010d27a4328"
CM019754.1	RepeatMasker	DNA/Sola-2	34531751	34531961	437	-	.	ID="RND-4_FAMILY-890";Tend="1083";Tstart="879";shortTE="F";uid="c1b2a453-e233-406f-a8d0-edd325ae5c54"
CM019754.1	RepeatMasker	Unknown	26857624	26858427	635	-	.	ID="RND-6_FAMILY-5342";Tend="1432";Tstart="959";shortTE="F";uid="ea62eb51-6ca1-4294-99fa-31d7220f5d53"
CM019754.1	RepeatMasker	RC/Helitron	21792883	21793268	3041	-	.	ID="RND-1_FAMILY-698";Tend="1283";Tstart="880";shortTE="F";uid="0909efc2-5b8d-408c-b086-0eaf0a3695c7"
CM019754.1	RepeatMasker	DNA/hAT-Tip100	43152129	43152380	2079	-	.	ID="RND-5_FAMILY-3891";Tend="1044";Tstart="791";shortTE="F";uid="2338297d-f35d-439d-8ba1-4b4a25c9cb5c"
CM019754.1	RepeatMasker	Unknown	24924081	24924867	1365	-	.	ID="RND-6_FAMILY-3992";Tend="1504";Tstart="740";shortTE="F";uid="8d20108d-0778-4cfd-bc89-1c3fcff5e609"
CM019754.1	RepeatMasker	RC/Helitron	11347691	11347847	1197	-	.	ID="RND-6_FAMILY-830";Tend="1415";Tstart="1259";shortTE="F";uid="1750c0e2-fa51-4f62-bb38-ba821d482426"
CM019754.1	RepeatMasker	Unknown	34973287	34973616	2124	-	.	ID="RND-5_FAMILY-2065";Tend="1603";Tstart="1274";shortTE="F";uid="5ce1c458-a01a-4399-8c9a-bf6bffe03052"
CM019754.1	RepeatMasker	Unknown	13922549	13922704	427	-	.	ID="RND-1_FAMILY-52";Tend="1200";Tstart="1045";shortTE="F";uid="faf17acd-2e9c-4944-8597-812557a28afe"
CM019754.1	RepeatMasker	DNA/MULE-MuDR?	28830857	28831568	4823	-	.	ID="RND-6_FAMILY-1780";Tend="1510";Tstart="769";shortTE="F";uid="ea7928da-3712-465a-a70e-6d137966b617"
CM019754.1	RepeatMasker	RC/Helitron	2194750	2194976	1365	-	.	ID="RND-5_FAMILY-2216";Tend="993";Tstart="769";shortTE="F";uid="88b524c0-e601-4121-8177-2783dfe37684"
CM019754.1	RepeatMasker	Unknown	28216712	28216933	838	-	.	ID="RND-6_FAMILY-864";Tend="2190";Tstart="1953";shortTE="F";uid="9d36ab80-966e-47c4-8084-e603400d00e5"
CM019754.1	RepeatMasker	Unknown	5118260	5118773	4360	-	.	ID="RND-1_FAMILY-257";Tend="1495";Tstart="981";shortTE="F";uid="b1f857c0-8c20-494f-8d83-66dfef03b239"
CM019754.1	RepeatMasker	Unknown	30721498	30722717	8707	-	.	ID="RND-1_FAMILY-69";Tend="2134";Tstart="920";shortTE="F";uid="9071ae24-a53b-490e-ae14-0f820bb68cfa"
CM019754.1	RepeatMasker	DNA/hAT-Tip100	27038208	27038372	482	-	.	ID="RND-1_FAMILY-486";Tend="1993";Tstart="1831";shortTE="F";uid="34c62ce7-a3ff-4106-9a0b-00bd2313188b"
CM019754.1	RepeatMasker	Unknown	7013308	7013479	1269	-	.	ID="RND-1_FAMILY-297";Tend="1833";Tstart="1659";shortTE="F";uid="0f33ec8e-42ac-4813-b58b-13f5e45d97db"
CM019754.1	RepeatMasker	Unknown	43705046	43706397	12107	-	.	ID="RND-1_FAMILY-225";Tend="2209";Tstart="858";shortTE="F";uid="1eb492f2-82c4-4fba-ac49-ef622373d0a6"
CM019754.1	RepeatMasker	Unknown	12296447	12296936	2134	-	.	ID="RND-6_FAMILY-2517";Tend="2110";Tstart="1578";shortTE="F";uid="25d8c109-cce2-4e26-849f-6d4f0f0830df"
CM019754.1	RepeatMasker	Unknown	6001556	6001934	3010	-	.	ID="RND-6_FAMILY-646";Tend="1364";Tstart="971";shortTE="F";uid="1827606a-28f6-41f4-80ef-90190dba4b50"
CM019754.1	RepeatMasker	Unknown	35322058	35322297	1504	-	.	ID="RND-1_FAMILY-516";Tend="3195";Tstart="2956";shortTE="F";uid="12ab8133-2dbf-4423-8b44-efd86b6ddcc6"
CM019754.1	RepeatMasker	Unknown	2870307	2870509	807	-	.	ID="RND-1_FAMILY-708";Tend="1115";Tstart="916";shortTE="F";uid="59ed230a-4fd1-4a3e-b1f6-c59e827439ae"
CM019754.1	RepeatMasker	Unknown	36433712	36434334	1267	-	.	ID="RND-5_FAMILY-4589";TEgroup="ctg_3%7CRND-5_FAMILY-4589%7C1";Tend="2583";Tstart="760";shortTE="F";uid="a5154863-782d-45cf-8768-5180ffd04527"
CM019754.1	RepeatMasker	DNA/hAT	33101682	33102508	1415	-	.	ID="RND-6_FAMILY-4755";TEgroup="ctg_3%7CRND-6_FAMILY-4755%7C4";Tend="3777";Tstart="2969";shortTE="F";uid="32f796f0-6b3c-45a1-9cd0-9b0fe7c4df91"
CM019754.1	RepeatMasker	DNA/Maverick	47128289	47128625	484	-	.	ID="RND-6_FAMILY-2045";Tend="1116";Tstart="799";shortTE="F";uid="c81975cb-c113-4b45-8815-c4a81e83404f"
CM019754.1	RepeatMasker	Unknown	23222155	23222330	753	-	.	ID="RND-6_FAMILY-588";Tend="2475";Tstart="2323";shortTE="F";uid="4aa7d62b-1bfc-4ae2-8c1e-0892d9937f6c"
CM019754.1	RepeatMasker	Unknown	25849048	25849428	2513	-	.	ID="RND-6_FAMILY-2206";Tend="1423";Tstart="1045";shortTE="F";uid="9a27231e-b7a9-4c84-969d-40400efc3025"
CM019754.1	RepeatMasker	Unknown	44370242	44370557	2574	-	.	ID="RND-6_FAMILY-9036";Tend="1455";Tstart="1141";shortTE="F";uid="33031e2c-d6ae-4df1-af86-b69bac956a91"
CM019754.1	RepeatMasker	Unknown	17373021	17373514	3710	-	.	ID="RND-5_FAMILY-2531";Tend="1426";Tstart="937";shortTE="F";uid="fa211e3f-e6d8-46ca-97d9-147aeeeec691"
CM019754.1	RepeatMasker	Unknown	17921669	17922493	4220	-	.	ID="RND-1_FAMILY-261";Tend="1651";Tstart="704";shortTE="F";uid="25b94872-4e20-4eaf-a1a1-06172b2e825c"
CM019754.1	RepeatMasker	Unknown	26142748	26143643	4091	-	.	ID="RND-5_FAMILY-26";Tend="1636";Tstart="806";shortTE="F";uid="20e0e590-daa9-4222-b55a-3692b3dca260"
CM019754.1	RepeatMasker	Unknown	3111289	3111423	736	-	.	ID="RND-4_FAMILY-2389";Tend="974";Tstart="840";shortTE="F";uid="f8c35113-bd28-4998-af38-2a629e63234f"
CM019754.1	RepeatMasker	LTR/Gypsy	263104	263318	1055	-	.	ID="RND-5_FAMILY-2588";Tend="1122";Tstart="891";shortTE="F";uid="732b15ac-a16b-4c0e-8b9a-d44c7fa952bf"
CM019754.1	RepeatMasker	Unknown	4805100	4805718	1115	-	.	ID="RND-5_FAMILY-3052";Tend="2210";Tstart="1561";shortTE="F";uid="f991a2cc-8a4a-464a-8014-255221e3714b"
CM019754.1	RepeatMasker	Unknown	40987722	40987887	695	-	.	ID="RND-1_FAMILY-52";Tend="1377";Tstart="1193";shortTE="F";uid="2dffe425-23c8-4287-83fa-dafb041bdb50"
CM019754.1	RepeatMasker	RC/Helitron	21314117	21314499	1633	-	.	ID="RND-5_FAMILY-724";Tend="1216";Tstart="863";shortTE="F";uid="1280d30b-0e89-45d0-a915-c38646743aea"
CM019754.1	RepeatMasker	Unknown	40421282	40421433	1133	-	.	ID="RND-6_FAMILY-864";Tend="962";Tstart="811";shortTE="F";uid="af2e2256-f2bb-4032-bc67-13ee2cd344b5"
CM019754.1	RepeatMasker	Unknown	19738879	19739092	603	-	.	ID="RND-6_FAMILY-864";Tend="2149";Tstart="1939";shortTE="F";uid="065f4cf9-f10e-4072-9681-c89800380994"
CM019754.1	RepeatMasker	Unknown	25869638	25869826	725	-	.	ID="RND-5_FAMILY-6318";Tend="1099";Tstart="914";shortTE="F";uid="baed1217-1023-47f7-8be5-2b5bbdb967c5"
CM019754.1	RepeatMasker	Unknown	21138642	21138758	561	-	.	ID="RND-1_FAMILY-291";Tend="937";Tstart="821";shortTE="F";uid="325cabc2-bdba-41ad-929c-08082f8955fc"
CM019754.1	RepeatMasker	DNA/Academ-1	47624466	47624944	3658	-	.	ID="RND-1_FAMILY-186";Tend="2750";Tstart="2271";shortTE="F";uid="41713805-a5ba-46af-8ee0-064fcc70e20e"
CM019754.1	RepeatMasker	Unknown	11770579	11770703	417	-	.	ID="RND-5_FAMILY-102";Tend="1000";Tstart="876";shortTE="F";uid="1f61fe9f-4e2d-4159-9e63-8c0e1ad546ca"
CM019754.1	RepeatMasker	Unknown	45118997	45120200	3256	-	.	ID="RND-1_FAMILY-99";TEgroup="ctg_3%7CRND-1_FAMILY-99%7C8";Tend="2127";Tstart="786";shortTE="F";uid="a1cac051-035f-4788-9ece-a7ac541d4c7e"
CM019754.1	RepeatMasker	LINE/CR1	46291629	46292360	980	-	.	ID="RND-6_FAMILY-6201";Tend="1094";Tstart="391";shortTE="F";uid="0a7e2b6a-2172-474e-bf8d-cfe2f1efc93a"
CM019754.1	RepeatMasker	Unknown	536461	536945	3299	-	.	ID="RND-6_FAMILY-4264";Tend="1231";Tstart="758";shortTE="F";uid="60284635-250b-437b-b047-cf9f08da816c"
CM019754.1	RepeatMasker	Unknown	13763115	13763491	2741	-	.	ID="RND-1_FAMILY-103";Tend="1318";Tstart="942";shortTE="F";uid="6e808859-72e6-417d-becb-d9a2c42884fa"
CM019754.1	RepeatMasker	Unknown	13839904	13840085	499	-	.	ID="RND-6_FAMILY-2371";Tend="959";Tstart="711";shortTE="F";uid="bfc772be-c83c-4601-a4cf-3590d63f3613"
CM019754.1	RepeatMasker	Unknown	9741926	9742312	1807	-	.	ID="RND-1_FAMILY-426";Tend="1366";Tstart="963";shortTE="F";uid="8d938b33-d9dc-430b-b9a3-41410ae2703f"
CM019754.1	RepeatMasker	Unknown	14804371	14804846	3451	-	.	ID="RND-6_FAMILY-2514";Tend="1447";Tstart="957";shortTE="F";uid="21c8bdf6-6b77-4213-a596-94c5904c8037"
CM019754.1	RepeatMasker	Unknown	36890265	36890861	3213	-	.	ID="RND-6_FAMILY-1116";Tend="1459";Tstart="850";shortTE="F";uid="b6d7656a-0cc2-4f84-8154-082b98434efd"
CM019754.1	RepeatMasker	Unknown	47428352	47428723	3006	-	.	ID="RND-1_FAMILY-237";Tend="1338";Tstart="967";shortTE="F";uid="b021ad0d-5f12-4a85-ba52-6b56a3d61d48"
CM019754.1	RepeatMasker	DNA/hAT-hATm	30540019	30540331	2319	-	.	ID="RND-1_FAMILY-170";Tend="508";Tstart="191";shortTE="F";uid="17893923-ae87-4fa2-96d5-98eb728a90cd"
CM019754.1	RepeatMasker	Unknown	46957616	46957793	1046	-	.	ID="RND-1_FAMILY-482";Tend="1297";Tstart="1128";shortTE="F";uid="9c920dde-e6e1-4c09-a489-c6034542bcf4"
CM019754.1	RepeatMasker	DNA/hAT-Tip100	20163471	20164306	2654	-	.	ID="RND-6_FAMILY-889";Tend="1355";Tstart="577";shortTE="F";uid="4266ec32-50b3-4dca-af52-07b62d862a4e"
CM019754.1	RepeatMasker	Unknown	813606	813824	1243	-	.	ID="RND-6_FAMILY-2860";Tend="1193";Tstart="966";shortTE="F";uid="0b84f76d-8035-452e-8d63-e8d0d2f9d01f"
CM019754.1	RepeatMasker	Unknown	46386709	46387334	4122	-	.	ID="RND-1_FAMILY-34";Tend="1611";Tstart="997";shortTE="F";uid="744452ff-ad95-4756-8630-1027dff84b81"
CM019754.1	RepeatMasker	Unknown	40182318	40182682	720	-	.	ID="RND-6_FAMILY-1659";Tend="1221";Tstart="831";shortTE="F";uid="d52dec70-3dfa-40bb-a012-8590b00df622"
CM019754.1	RepeatMasker	Unknown	7386497	7387061	1391	-	.	ID="RND-6_FAMILY-1762";Tend="1818";Tstart="1222";shortTE="F";uid="214744cb-627c-40ac-af7e-ccd4504c4cdf"
CM019754.1	RepeatMasker	LINE/I	12021282	12021403	962	-	.	ID="RND-6_FAMILY-330";Tend="952";Tstart="831";shortTE="F";uid="dc07e116-aad5-4a08-8e7a-f873e85b43a9"
CM019754.1	RepeatMasker	Unknown	3319781	3320530	5958	-	.	ID="RND-5_FAMILY-26";Tend="1560";Tstart="797";shortTE="F";uid="7cc62bee-2295-41ae-8d8c-af72703523d7"
CM019754.1	RepeatMasker	Unknown	36408930	36410503	10155	-	.	ID="RND-6_FAMILY-3487";Tend="2079";Tstart="657";shortTE="F";uid="0d9ca653-d850-4bd8-bf13-8dbc7fcbe69b"
CM019754.1	RepeatMasker	DNA/TcMar-Tc1	43443368	43443471	465	-	.	ID="RND-1_FAMILY-579";Tend="1701";Tstart="1590";shortTE="F";uid="0d1da9f4-a56a-49e0-98a0-dceb825dc0c0"
CM019754.1	RepeatMasker	Unknown	15362625	15364089	5109	-	.	ID="RND-4_FAMILY-1393";Tend="1881";Tstart="786";shortTE="F";uid="80a6b3c0-0043-4914-ba7b-7de36b85354c"
CM019754.1	RepeatMasker	LINE/I	10944213	10944362	809	-	.	ID="RND-1_FAMILY-397";Tend="2802";Tstart="2653";shortTE="F";uid="9db3e4ac-f587-467c-9d4e-8abbc77086b0"
CM019754.1	RepeatMasker	Unknown	28825546	28825886	463	-	.	ID="RND-6_FAMILY-2571";Tend="957";Tstart="631";shortTE="F";uid="34ab8f8c-0bb5-43f4-a105-02e6cd32f4b9"
CM019754.1	RepeatMasker	Unknown	46658456	46658871	3158	-	.	ID="RND-6_FAMILY-3069";Tend="1295";Tstart="881";shortTE="F";uid="09a7aea4-e4e5-4439-98dd-e5feddb25bb0"
CM019754.1	RepeatMasker	Unknown	34177714	34178121	677	-	.	ID="RND-1_FAMILY-261";Tend="1290";Tstart="876";shortTE="F";uid="2e7f40b3-551d-432b-af71-825f5a21ecdc"
CM019754.1	RepeatMasker	Unknown	8528546	8528694	529	-	.	ID="RND-6_FAMILY-1762";Tend="879";Tstart="753";shortTE="F";uid="ec3a76a8-f621-43c3-93fe-349d4e221155"
CM019754.1	RepeatMasker	Unknown	31933921	31934170	431	-	.	ID="RND-5_FAMILY-1997";Tend="1039";Tstart="793";shortTE="F";uid="bdd8c332-bcd2-4676-9e20-d87ffd3e9053"
CM019754.1	RepeatMasker	Unknown	37747242	37747407	468	-	.	ID="RND-5_FAMILY-1529";Tend="2137";Tstart="1976";shortTE="F";uid="79d20060-1db9-47c6-856c-86d72431cbe2"
CM019754.1	RepeatMasker	Unknown	37547071	37547654	3549	-	.	ID="RND-6_FAMILY-10027";Tend="1505";Tstart="905";shortTE="F";uid="c829c6fe-65ea-41c1-96dc-0583f6199aea"
CM019754.1	RepeatMasker	Unknown	42417536	42418016	2016	-	.	ID="RND-4_FAMILY-2389";Tend="1262";Tstart="745";shortTE="F";uid="8da2c44d-0fc7-4571-bcc8-c6931d25ef95"
CM019754.1	RepeatMasker	LINE/L2	39132642	39133415	3233	-	.	ID="RND-1_FAMILY-635";Tend="983";Tstart="268";shortTE="F";uid="5cd41796-98b1-4416-ab8a-7b3453bb86f0"
CM019754.1	RepeatMasker	Unknown	22394214	22395184	3531	-	.	ID="RND-5_FAMILY-1529";Tend="1882";Tstart="846";shortTE="F";uid="13fe13cb-2c3d-4a60-b227-3644befb60fc"
CM019754.1	RepeatMasker	Unknown	39512656	39512998	2156	-	.	ID="RND-1_FAMILY-331";Tend="1192";Tstart="847";shortTE="F";uid="87f65221-b16b-4e69-97e1-b6478384dbc7"
CM019754.1	RepeatMasker	Unknown	35010795	35010924	700	-	.	ID="RND-5_FAMILY-1574";Tend="1329";Tstart="1196";shortTE="F";uid="48eb7918-affe-4d01-ac88-610b231f0f58"
CM019754.1	RepeatMasker	Unknown	9827056	9827700	1868	-	.	ID="RND-5_FAMILY-6510";Tend="1298";Tstart="666";shortTE="F";uid="910bca0b-de0c-4a96-b4fd-7788b7f73e2a"
CM019754.1	RepeatMasker	DNA/Academ-1	12853272	12853425	412	-	.	ID="RND-6_FAMILY-8612";Tend="1780";Tstart="1647";shortTE="F";uid="0ec603a1-89ec-4493-a296-6385fb161dae"
CM019754.1	RepeatMasker	LINE/I	23376526	23376771	1913	-	.	ID="RND-1_FAMILY-341";Tend="1590";Tstart="1347";shortTE="F";uid="6cc4df1f-5a0b-4256-9d4e-99caff21379a"
CM019754.1	RepeatMasker	Unknown	3308002	3308346	2603	-	.	ID="RND-1_FAMILY-137";Tend="1288";Tstart="946";shortTE="F";uid="d622dd38-0d91-484f-83fe-4fcbfb4d7543"
CM019754.1	RepeatMasker	LTR/Pao	24223186	24223302	676	-	.	ID="RND-6_FAMILY-1190";Tend="2558";Tstart="2355";shortTE="F";uid="39b6f756-2973-47bb-81cc-263ad39a1413"
CM019754.1	RepeatMasker	LINE/I	23133031	23133162	1080	-	.	ID="RND-1_FAMILY-320";Tend="1937";Tstart="1806";shortTE="F";uid="40a42053-f641-4031-b5ae-369b944ae662"
CM019754.1	RepeatMasker	DNA/hAT-Tip100	19533587	19534872	10058	-	.	ID="RND-1_FAMILY-39";Tend="2241";Tstart="928";shortTE="F";uid="c4113147-756e-4f0c-b877-afd3e10a712f"
CM019754.1	RepeatMasker	Unknown	30249684	30251006	11359	-	.	ID="RND-6_FAMILY-2517";Tend="2113";Tstart="783";shortTE="F";uid="19971ce8-0ab2-4657-ad09-23597b01e3fd"
CM019754.1	RepeatMasker	Unknown	17720133	17720888	5335	-	.	ID="RND-6_FAMILY-790";Tend="1802";Tstart="1069";shortTE="F";uid="4ab11ced-2dbd-46b4-b37e-9438e6993579"
CM019754.1	RepeatMasker	Unknown	10600885	10601489	899	-	.	ID="RND-4_FAMILY-1444";Tend="720";Tstart="134";shortTE="F";uid="51de27d8-1e09-44d3-9b67-9ff1232fe3e0"
CM019754.1	RepeatMasker	Unknown	38038652	38039662	3882	-	.	ID="RND-1_FAMILY-184";Tend="1802";Tstart="772";shortTE="F";uid="43035227-3476-421c-9912-bb23135b39a8"
CM019754.1	RepeatMasker	Unknown	9878969	9880020	4537	-	.	ID="RND-5_FAMILY-1529";Tend="1898";Tstart="816";shortTE="F";uid="a79a7ac9-e911-4122-9a2f-69af805d1037"
CM019754.1	RepeatMasker	LTR/Gypsy	14765003	14765113	404	-	.	ID="RND-6_FAMILY-4046";Tend="2467";Tstart="2356";shortTE="F";uid="ad777286-2284-4434-b269-a50987549d4e"
CM019754.1	RepeatMasker	Unknown	20435696	20435943	764	-	.	ID="RND-4_FAMILY-2389";Tend="1462";Tstart="1224";shortTE="F";uid="e48e20a9-04e4-479d-813c-476b2bfa5495"
CM019754.1	RepeatMasker	Unknown	35617580	35617816	629	-	.	ID="RND-6_FAMILY-1659";Tend="1414";Tstart="1189";shortTE="F";uid="cf6d6c96-b366-482a-8880-9ea0f49ceb22"
CM019754.1	RepeatMasker	Unknown	1026389	1026559	663	-	.	ID="RND-5_FAMILY-158";Tend="1167";Tstart="1000";shortTE="F";uid="0c9090f2-4077-4e63-8643-4f3078ba6018"
CM019754.1	RepeatMasker	Unknown	35618129	35618293	542	-	.	ID="RND-6_FAMILY-1762";Tend="1584";Tstart="1421";shortTE="F";uid="82f4c6e4-4054-4623-9e4a-d214cf4bf22f"
CM019754.1	RepeatMasker	Unknown	48954640	48954794	838	-	.	ID="RND-5_FAMILY-6510";Tend="1093";Tstart="923";shortTE="F";uid="5554983a-df57-47ef-b8bb-f1af863707f8"
CM019754.1	RepeatMasker	Unknown	33753681	33753788	553	-	.	ID="RND-1_FAMILY-120";Tend="1265";Tstart="1163";shortTE="F";uid="6b1bd451-98b3-475d-accd-af49f60ee907"
CM019754.1	RepeatMasker	Unknown	23611756	23612048	1667	-	.	ID="RND-1_FAMILY-216";Tend="1257";Tstart="965";shortTE="F";uid="7b424e7e-2fe7-4af2-b315-0f7e23b4e1fb"
CM019754.1	RepeatMasker	Unknown	47506446	47507310	3186	-	.	ID="RND-6_FAMILY-1659";Tend="1521";Tstart="661";shortTE="F";uid="8c6d6a0d-e162-4eb9-a23f-2fd1877d9556"
CM019754.1	RepeatMasker	Unknown	32146105	32146215	492	-	.	ID="RND-6_FAMILY-8517";Tend="1417";Tstart="1302";shortTE="F";uid="c34b7ae6-ce9e-4799-aa53-449977674f06"
CM019754.1	RepeatMasker	Unknown	16474455	16474764	2620	-	.	ID="RND-1_FAMILY-62";Tend="1300";Tstart="991";shortTE="F";uid="e586d696-bf37-4556-8ee6-5539e3260b03"
CM019754.1	RepeatMasker	LINE/CR1	11340603	11342421	15015	-	.	ID="RND-1_FAMILY-430";Tend="2446";Tstart="618";shortTE="F";uid="d2151aeb-78a5-4f5d-b652-2ec4c812fc40"
CM019754.1	RepeatMasker	Unknown	22744150	22744950	4888	-	.	ID="RND-4_FAMILY-101";TEgroup="ctg_3%7CRND-4_FAMILY-101%7C1";Tend="1885";Tstart="826";shortTE="F";uid="246f8d1e-8727-416f-bb8b-a3b143a4a00f"
CM019754.1	RepeatMasker	Unknown	7787210	7787650	3732	-	.	ID="RND-1_FAMILY-634";Tend="1392";Tstart="952";shortTE="F";uid="106e56df-c16c-4990-afe1-506ab98ac29f"
CM019754.1	RepeatMasker	Unknown	4663819	4663932	590	-	.	ID="RND-5_FAMILY-7137";Tend="847";Tstart="731";shortTE="F";uid="c6338083-db54-4272-b3c2-9afc5ee23f83"
CM019754.1	RepeatMasker	Unknown	32673137	32673524	834	-	.	ID="RND-6_FAMILY-5107";TEgroup="ctg_3%7CRND-6_FAMILY-5107%7C1";Tend="1435";Tstart="873";shortTE="F";uid="6fc92bc9-b4c2-41f0-9ab4-0d05e8bb614f"
CM019754.1	RepeatMasker	DNA/PiggyBac	26778483	26778629	425	-	.	ID="RND-6_FAMILY-1962";Tend="1833";Tstart="1688";shortTE="F";uid="2caa3eac-7a6e-4567-89ed-5abcd78dfd03"
CM019754.1	RepeatMasker	Unknown	31196663	31196934	1739	-	.	ID="RND-5_FAMILY-185";Tend="1482";Tstart="1195";shortTE="F";uid="98ef5c4f-62a9-4a0a-b3ad-ae6730d1706c"
CM019754.1	RepeatMasker	Unknown	19058162	19058366	1511	-	.	ID="RND-5_FAMILY-2531";Tend="1139";Tstart="937";shortTE="F";uid="a90ae849-e402-411b-b69e-4118baa2b4fb"
CM019754.1	RepeatMasker	Unknown	16564977	16565312	655	-	.	ID="RND-1_FAMILY-99";Tend="1952";Tstart="1634";shortTE="F";uid="828dafe4-3b23-49fb-9683-22019ed5f38a"
CM019754.1	RepeatMasker	Unknown	6537586	6537888	1377	-	.	ID="RND-5_FAMILY-2111";Tend="1746";Tstart="1396";shortTE="F";uid="d355fab6-f8c6-4344-84d4-3e598b9c060c"
CM019754.1	RepeatMasker	Unknown	19435315	19435517	1616	-	.	ID="RND-1_FAMILY-84";Tend="1693";Tstart="1491";shortTE="F";uid="78dbd3e6-02eb-473d-9357-2a8f88f7879f"
CM019754.1	RepeatMasker	Unknown	9444873	9445040	1002	-	.	ID="RND-6_FAMILY-313";Tend="626";Tstart="452";shortTE="F";uid="7ea0ebcd-6016-40d0-80c4-460ce880efdc"
CM019754.1	RepeatMasker	Unknown	11653832	11654654	2227	-	.	ID="RND-5_FAMILY-3180";Tend="1703";Tstart="844";shortTE="F";uid="79344b8f-0820-4fea-9be0-b7bcd8857845"
CM019754.1	RepeatMasker	Unknown	5101902	5102220	1535	-	.	ID="RND-1_FAMILY-274";Tend="1244";Tstart="916";shortTE="F";uid="75adba89-1846-4657-94d8-fbce77721774"
CM019754.1	RepeatMasker	DNA/Academ-1	9476104	9476326	953	-	.	ID="RND-1_FAMILY-145";Tend="2146";Tstart="1934";shortTE="F";uid="fd2d6713-7a4f-41d3-b529-e4d9bbcdfded"
CM019754.1	RepeatMasker	Unknown	43902376	43902975	2845	-	.	ID="RND-6_FAMILY-1762";Tend="1918";Tstart="1288";shortTE="F";uid="ca78f8ee-199a-47fb-9434-5b6e38ec676c"
CM019754.1	RepeatMasker	Unknown	19114165	19114681	1065	-	.	ID="RND-6_FAMILY-2298";Tend="1528";Tstart="1009";shortTE="F";uid="072e8b37-fc62-48e7-8a3a-59305e547d61"
CM019754.1	RepeatMasker	DNA/PiggyBac	19654855	19654994	1194	-	.	ID="RND-6_FAMILY-1962";Tend="1049";Tstart="910";shortTE="F";uid="5ccc16c3-9ec2-446e-930b-89bd48f20b31"
CM019754.1	RepeatMasker	Unknown	39092652	39093550	7434	-	.	ID="RND-6_FAMILY-2371";Tend="1616";Tstart="722";shortTE="F";uid="3fbdb8aa-774c-4462-a24c-b8bf378bfcbd"
CM019754.1	RepeatMasker	Unknown	920515	920844	2209	-	.	ID="RND-1_FAMILY-178";Tend="1302";Tstart="975";shortTE="F";uid="3affa7d9-7c11-4b73-8159-ef84e91a16ef"
CM019754.1	RepeatMasker	LTR/Gypsy	10712155	10715013	10642	-	.	ID="RND-6_FAMILY-2499";TEgroup="ctg_3%7CRND-6_FAMILY-2499%7C1";Tend="2218";Tstart="19";shortTE="F";uid="74946a66-17f2-4a96-9be8-7eb878e28260"
CM019754.1	RepeatMasker	DNA/MULE-MuDR	7752700	7752838	623	-	.	ID="RND-1_FAMILY-695";Tend="1864";Tstart="1726";shortTE="F";uid="75696cd3-7cb9-445d-b14b-1d431b9274c2"
CM019754.1	RepeatMasker	Unknown	45613053	45613207	688	-	.	ID="RND-6_FAMILY-1762";Tend="1530";Tstart="1364";shortTE="F";uid="e7e185a7-75a1-4638-b306-8975aec0afe0"
CM019754.1	RepeatMasker	LTR/Pao	48390532	48391801	2063	-	.	ID="RND-6_FAMILY-5653";Tend="856";Tstart="43";shortTE="F";uid="44c1c513-6303-46a3-bcce-2a2cfeeacdef"
CM019754.1	RepeatMasker	DNA/hAT-Tip100	4069535	4069752	429	-	.	ID="RND-6_FAMILY-7153";Tend="1214";Tstart="997";shortTE="F";uid="701726a4-8c38-404d-ac8e-d9c355e46105"
CM019754.1	RepeatMasker	Unknown	5738039	5738226	929	-	.	ID="RND-1_FAMILY-52";Tend="1352";Tstart="1161";shortTE="F";uid="9e862ff9-24e8-4d01-812a-62ae92e77c69"
CM019754.1	RepeatMasker	Unknown	14330826	14331102	1107	-	.	ID="RND-4_FAMILY-494";Tend="2147";Tstart="1846";shortTE="F";uid="1e729c06-f385-4a4d-a47f-f1f67f403d4c"
CM019754.1	RepeatMasker	Unknown	29679434	29679748	1332	-	.	ID="RND-6_FAMILY-2654";Tend="1401";Tstart="1073";shortTE="F";uid="f9d2a484-ce0d-4778-a46e-9d732ad96a74"
CM019754.1	RepeatMasker	DNA/Academ-1	23975622	23975848	1161	-	.	ID="RND-1_FAMILY-205";Tend="1739";Tstart="1300";shortTE="F";uid="aaf887c9-ce4e-4cac-b728-a40a3c12a749"
CM019754.1	RepeatMasker	Unknown	47187556	47187729	963	-	.	ID="RND-5_FAMILY-108";Tend="1301";Tstart="1131";shortTE="F";uid="733b3862-8c22-4b8c-9d5f-34b7470505bb"
CM019754.1	RepeatMasker	Unknown	17562327	17562492	733	-	.	ID="RND-6_FAMILY-5351";Tend="2419";Tstart="2233";shortTE="F";uid="e37ac8ea-c1c6-4dbd-82e7-050e6db4c293"
CM019754.1	RepeatMasker	Unknown	20824925	20825367	2299	-	.	ID="RND-1_FAMILY-482";Tend="1297";Tstart="884";shortTE="F";uid="cc3bbd8c-1519-4bd2-b30e-bf62990b4094"
CM019754.1	RepeatMasker	DNA/hAT-Tip100	45699233	45699690	2258	-	.	ID="RND-6_FAMILY-2074";Tend="1279";Tstart="803";shortTE="F";uid="9fd59eea-8b51-4af2-b22c-35032062bdd8"
CM019754.1	RepeatMasker	Unknown	38599545	38599792	1162	-	.	ID="RND-1_FAMILY-137";Tend="1652";Tstart="1339";shortTE="F";uid="e95e4488-f41a-459b-82c9-a7eb1c00e455"
CM019754.1	RepeatMasker	Unknown	554889	555450	3286	-	.	ID="RND-6_FAMILY-313";Tend="2245";Tstart="1621";shortTE="F";uid="69c46ca3-ecf6-4355-9a10-3badad7edd60"
CM019754.1	RepeatMasker	Unknown	4247264	4247569	2441	-	.	ID="RND-1_FAMILY-122";Tend="1258";Tstart="954";shortTE="F";uid="d8a79adc-ce93-4b15-903e-d6c26da673cb"
CM019754.1	RepeatMasker	RC/Helitron	38574475	38575353	6683	-	.	ID="RND-5_FAMILY-2216";Tend="2689";Tstart="1826";shortTE="F";uid="6d825c13-c50e-4a65-8843-409562b8740c"
CM019754.1	RepeatMasker	Unknown	30260460	30260813	2705	-	.	ID="RND-5_FAMILY-199";Tend="1286";Tstart="945";shortTE="F";uid="da119fb0-b3f9-4f0d-9a06-4d88fde6b9f3"
CM019754.1	RepeatMasker	Unknown	6283187	6283579	2368	-	.	ID="RND-6_FAMILY-4142";Tend="1199";Tstart="790";shortTE="F";uid="bced173e-5f43-4dbf-a7bb-1a66a20a7c3f"
CM019754.1	RepeatMasker	DNA/TcMar-Tc1	10688301	10688457	846	-	.	ID="RND-1_FAMILY-579";Tend="1409";Tstart="1258";shortTE="F";uid="ea71c205-4779-4594-bca6-971c2ce9a39d"
CM019754.1	RepeatMasker	Unknown	14636324	14637159	694	-	.	ID="RND-5_FAMILY-1992";Tend="2466";Tstart="1595";shortTE="F";uid="0a618660-0e49-4dcf-854b-20b1248ca251"
CM019754.1	RepeatMasker	Unknown	27764775	27765075	2435	-	.	ID="RND-5_FAMILY-41";Tend="1278";Tstart="979";shortTE="F";uid="997afdf9-1e3f-4a8a-8f22-67cb65d4a1fe"
CM019754.1	RepeatMasker	DNA/TcMar-Tc1	25863169	25863274	457	-	.	ID="RND-1_FAMILY-579";Tend="1701";Tstart="1585";shortTE="F";uid="f2828d6b-bd66-4de9-ab01-a6382e09e5af"
CM019754.1	RepeatMasker	Unknown	7637696	7637911	1322	-	.	ID="RND-1_FAMILY-282";Tend="1156";Tstart="937";shortTE="F";uid="03991786-ab00-48c7-b25e-a38a0b654678"
CM019754.1	RepeatMasker	Unknown	47422702	47422814	435	-	.	ID="RND-6_FAMILY-982";Tend="2476";Tstart="2368";shortTE="F";uid="48335460-16b1-45a2-8310-0774f8d541ee"
CM019754.1	RepeatMasker	Unknown	28326940	28327486	2773	-	.	ID="RND-4_FAMILY-494";Tend="1910";Tstart="1334";shortTE="F";uid="26042d8f-e210-406a-b779-000ae0925b03"
CM019754.1	RepeatMasker	Unknown	15902130	15902748	1021	-	.	ID="RND-6_FAMILY-1659";Tend="1495";Tstart="842";shortTE="F";uid="a32b32bc-e1f7-4663-8a28-7b740aabb144"
CM019754.1	RepeatMasker	Unknown	45500692	45501022	1966	-	.	ID="RND-6_FAMILY-13262";Tend="1660";Tstart="1309";shortTE="F";uid="1ebdc466-acde-4ea0-b316-7cab591490bd"
CM019754.1	RepeatMasker	Unknown	48097097	48097240	1192	-	.	ID="RND-6_FAMILY-6664";Tend="1544";Tstart="1401";shortTE="F";uid="4baccd1a-87b4-4d86-b32e-9e13de414032"
CM019754.1	RepeatMasker	Unknown	19305046	19305289	474	-	.	ID="RND-1_FAMILY-55";Tend="1092";Tstart="853";shortTE="F";uid="1e24f9c3-b25b-41fe-a851-42f08fa025f0"
CM019754.1	RepeatMasker	Unknown	2787456	2787933	3778	-	.	ID="RND-1_FAMILY-381";Tend="1350";Tstart="875";shortTE="F";uid="56c7d6ec-c4ae-413f-aa78-f37fa5449e4f"
CM019754.1	RepeatMasker	Unknown	21429531	21429643	614	-	.	ID="RND-6_FAMILY-842";Tend="1333";Tstart="1213";shortTE="F";uid="52c6b72f-0af9-4b47-a94c-2547dafae2df"
CM019754.1	RepeatMasker	Unknown	4555241	4555897	2641	-	.	ID="RND-6_FAMILY-1762";Tend="1389";Tstart="752";shortTE="F";uid="b2fc5a82-32c5-4dd2-9d68-557a29fe6d98"
CM019754.1	RepeatMasker	Unknown	33875291	33875534	732	-	.	ID="RND-6_FAMILY-629";Tend="909";Tstart="684";shortTE="F";uid="c2d734e1-4c05-4d55-a976-8a97103bf3ce"
CM019754.1	RepeatMasker	Unknown	15110319	15110978	1018	-	.	ID="RND-6_FAMILY-3293";Tend="1390";Tstart="745";shortTE="F";uid="aabb43cd-d931-43c7-8098-931e1a7a142a"
CM019754.1	RepeatMasker	Unknown	16279702	16279936	656	-	.	ID="RND-1_FAMILY-69";Tend="1681";Tstart="1450";shortTE="F";uid="6ccb7259-058d-4541-8f2b-66ae28749c78"
CM019754.1	RepeatMasker	Unknown	46190019	46190413	3149	-	.	ID="RND-6_FAMILY-646";Tend="1364";Tstart="971";shortTE="F";uid="d5c641a5-bfb7-4fda-8541-feedd7f30d9e"
CM019754.1	RepeatMasker	Unknown	5378493	5379110	3525	-	.	ID="RND-5_FAMILY-2122";Tend="1738";Tstart="1122";shortTE="F";uid="d2a440cb-042d-4b08-8c3a-5483c0a099d1"
CM019754.1	RepeatMasker	Unknown	3400742	3402020	7710	-	.	ID="RND-1_FAMILY-261";Tend="2119";Tstart="824";shortTE="F";uid="60db929e-25ec-41f6-adbc-602de02b5a75"
CM019754.1	RepeatMasker	Unknown	41308469	41308743	1683	-	.	ID="RND-5_FAMILY-337";Tend="1206";Tstart="921";shortTE="F";uid="b60eb8b0-1c04-49bb-ba7e-1c82620b1ae2"
CM019754.1	RepeatMasker	Unknown	25216928	25217367	2259	-	.	ID="RND-6_FAMILY-1659";Tend="1310";Tstart="829";shortTE="F";uid="888259d3-d2d4-49d3-85df-ce3a68b2a806"
CM019754.1	RepeatMasker	Unknown	34698148	34698346	1189	-	.	ID="RND-5_FAMILY-160";Tend="1183";Tstart="982";shortTE="F";uid="0efd276d-7ef3-4ee9-9d47-64df93fc2d69"
CM019754.1	RepeatMasker	Unknown	47133626	47134398	5908	-	.	ID="RND-1_FAMILY-540";Tend="2187";Tstart="1413";shortTE="F";uid="1057e894-aebc-4a44-993f-067246657ff8"
CM019754.1	RepeatMasker	Unknown	38916475	38916809	655	-	.	ID="RND-1_FAMILY-158";TEgroup="ctg_3%7CRND-1_FAMILY-158%7C1";Tend="979";Tstart="762";shortTE="T";uid="b1b340d6-9591-4dd3-b638-37bb1cfb8174"
CM019754.1	RepeatMasker	Unknown	6424218	6424735	2731	-	.	ID="RND-6_FAMILY-306";Tend="2116";Tstart="1569";shortTE="F";uid="89b5744a-bee8-4dab-94e5-426bd32dcc9a"
CM019754.1	RepeatMasker	Unknown	14151404	14153242	12479	-	.	ID="RND-6_FAMILY-2656";Tend="2590";Tstart="831";shortTE="F";uid="ce6ff1ea-1779-4876-a4fc-2fe4bb83c112"
CM019754.1	RepeatMasker	Unknown	19706771	19707030	1661	-	.	ID="RND-1_FAMILY-179";Tend="1172";Tstart="911";shortTE="F";uid="6fb2b4e0-df7d-4374-bb86-185b2520d7c0"
CM019754.1	RepeatMasker	Unknown	47931658	47932541	4867	-	.	ID="RND-1_FAMILY-179";Tend="1981";Tstart="1130";shortTE="F";uid="a1b26d72-36e4-4e41-9478-b8609aa6baf1"
CM019754.1	RepeatMasker	Unknown	491232	491406	1180	-	.	ID="RND-1_FAMILY-425";Tend="1124";Tstart="949";shortTE="F";uid="f2eca6f5-4e38-4ffb-a7cb-a0fd3ea188fc"
CM019754.1	RepeatMasker	Unknown	38035119	38035619	3376	-	.	ID="RND-5_FAMILY-2531";Tend="1429";Tstart="927";shortTE="F";uid="f94a69ec-ba98-43ad-8c6a-0f590f692a97"
CM019754.1	RepeatMasker	Unknown	10609938	10610107	1074	-	.	ID="RND-4_FAMILY-238";Tend="1083";Tstart="916";shortTE="F";uid="dc3c7073-2924-4921-a814-83fe91b7f601"
CM019754.1	RepeatMasker	RC/Helitron?	22485882	22486313	1256	-	.	ID="RND-4_FAMILY-301";Tend="1880";Tstart="1262";shortTE="F";uid="eb8b1f69-084b-42bd-8293-8fe58a3e3176"
CM019754.1	RepeatMasker	DNA/Academ-1	22249099	22249363	1899	-	.	ID="RND-1_FAMILY-418";Tend="1006";Tstart="731";shortTE="F";uid="30039771-684f-4447-a9b2-e8da3837ed0e"
CM019754.1	RepeatMasker	Unknown	37034837	37035241	3183	-	.	ID="RND-6_FAMILY-646";Tend="1364";Tstart="971";shortTE="F";uid="87e8f1a1-7cb6-4496-91cc-886cab39b223"
CM019754.1	RepeatMasker	Unknown	38610271	38610961	5166	-	.	ID="RND-6_FAMILY-4014";Tend="1724";Tstart="981";shortTE="F";uid="9fa22606-6ef4-4d3f-81c2-dad9d2ff2810"
CM019754.1	RepeatMasker	Unknown	11313370	11313617	1987	-	.	ID="RND-6_FAMILY-2860";Tend="1207";Tstart="958";shortTE="F";uid="8130e508-d515-4261-ba84-37d542bf8f6c"
CM019754.1	RepeatMasker	LINE/CR1	77363	77835	853	-	.	ID="RND-6_FAMILY-6201";Tend="2047";Tstart="1593";shortTE="F";uid="db213993-1920-4e4a-8131-3d66f7a5ea3c"
CM019754.1	RepeatMasker	Unknown	1217527	1217696	512	-	.	ID="RND-6_FAMILY-4768";Tend="757";Tstart="593";shortTE="F";uid="bceb34d8-427d-4882-b57d-a5392a9f6513"
CM019754.1	RepeatMasker	Unknown	11414920	11416211	11334	-	.	ID="RND-6_FAMILY-3293";Tend="2096";Tstart="792";shortTE="F";uid="77e4cf24-a267-497d-a746-265718790bd3"
CM019754.1	RepeatMasker	LINE/Penelope	45050497	45050900	656	-	.	ID="RND-1_FAMILY-611";Tend="409";Tstart="27";shortTE="F";uid="075bc7ab-198a-4e83-99f9-fb5c9955e582"
CM019754.1	RepeatMasker	Unknown	27382928	27384106	5579	-	.	ID="RND-6_FAMILY-13718";TEgroup="ctg_3%7CRND-6_FAMILY-13718%7C6";Tend="1928";Tstart="623";shortTE="F";uid="4935af24-1379-45f6-9954-15053f8e718e"
CM019754.1	RepeatMasker	Unknown	20228850	20229423	1474	-	.	ID="RND-1_FAMILY-51";Tend="1853";Tstart="1022";shortTE="F";uid="25d622f5-5b23-426e-bfd3-389d67e951db"
CM019754.1	RepeatMasker	DNA/Academ-1	11363811	11364387	1497	-	.	ID="RND-6_FAMILY-2813";Tend="661";Tstart="160";shortTE="F";uid="f987f758-f13a-45be-a965-135d4d29e4ad"
CM019754.1	RepeatMasker	Unknown	9310894	9311194	1840	-	.	ID="RND-5_FAMILY-41";Tend="1280";Tstart="979";shortTE="F";uid="af90bb78-c83a-4461-a397-83807bd1440a"
CM019754.1	RepeatMasker	Unknown	39828756	39829226	437	-	.	ID="RND-6_FAMILY-13718";TEgroup="ctg_3%7CRND-6_FAMILY-13718%7C8";Tend="979";Tstart="798";shortTE="F";uid="12a95fef-05e4-498c-82d8-7cacdf122763"
CM019754.1	RepeatMasker	Unknown	47951487	47951863	2099	-	.	ID="RND-6_FAMILY-1874";Tend="910";Tstart="515";shortTE="F";uid="99f33afa-47e3-4b89-b288-5e8907e09a1e"
CM019754.1	RepeatMasker	Unknown	25364379	25364527	556	-	.	ID="RND-6_FAMILY-9061";Tend="1068";Tstart="921";shortTE="F";uid="99b411b8-111f-4b81-bac1-037dfea69a64"
CM019754.1	RepeatMasker	Unknown	3538394	3538498	631	-	.	ID="RND-6_FAMILY-4284";Tend="856";Tstart="754";shortTE="F";uid="6e89c8bf-0d75-4fdb-bd10-941a904cc3a1"
CM019754.1	RepeatMasker	Unknown	19981139	19981691	2344	-	.	ID="RND-1_FAMILY-287";Tend="1589";Tstart="1041";shortTE="F";uid="87d726b0-121d-49a4-ae2e-5f699c5a611c"
CM019754.1	RepeatMasker	Unknown	20687598	20687758	849	-	.	ID="RND-1_FAMILY-544";Tend="1534";Tstart="1372";shortTE="F";uid="29086e2b-750a-420b-8503-b528b017617d"
CM019754.1	RepeatMasker	Unknown	45608543	45609895	12225	-	.	ID="RND-1_FAMILY-225";Tend="2208";Tstart="857";shortTE="F";uid="bc0ce579-ede4-466a-bbce-47428c93664f"
CM019754.1	RepeatMasker	Unknown	34444976	34445334	2913	-	.	ID="RND-6_FAMILY-115";Tend="1357";Tstart="989";shortTE="F";uid="21e6a066-a0c6-41ef-844a-e840357c0f10"
CM019754.1	RepeatMasker	Unknown	20090839	20091260	1137	-	.	ID="RND-6_FAMILY-1762";Tend="1760";Tstart="1345";shortTE="F";uid="435c73da-44e3-4524-b310-e9520bb47e9b"
CM019754.1	RepeatMasker	Unknown	27042896	27043952	5303	-	.	ID="RND-6_FAMILY-306";Tend="2117";Tstart="1027";shortTE="F";uid="0c9f3e31-86ee-4e70-8e83-ab0b4f019233"
CM019754.1	RepeatMasker	Unknown	10277457	10277763	1152	-	.	ID="RND-6_FAMILY-135";Tend="1204";Tstart="860";shortTE="F";uid="c4a1d7f5-0968-4f32-9295-a6b2c349d6cf"
CM019754.1	RepeatMasker	Unknown	40357169	40357670	2879	-	.	ID="RND-5_FAMILY-2531";Tend="1426";Tstart="927";shortTE="F";uid="d1bfdcf8-b6be-4dd4-9b0d-5bf8dad9bbf1"
CM019754.1	RepeatMasker	Unknown	45971675	45971869	1572	-	.	ID="RND-4_FAMILY-1797";Tend="1118";Tstart="924";shortTE="F";uid="247a4a24-1843-4682-a169-7cabb6b37f02"
CM019754.1	RepeatMasker	DNA?/hAT?	30941684	30942039	679	-	.	ID="RND-6_FAMILY-2615";Tend="501";Tstart="128";shortTE="F";uid="40b17dce-db1f-4a95-b176-2f3c6da8c394"
CM019754.1	RepeatMasker	Unknown	48679468	48679709	1032	-	.	ID="RND-6_FAMILY-2654";Tend="1301";Tstart="1072";shortTE="F";uid="1543ebe1-3053-4381-b3df-9ae8cb3b094e"
CM019754.1	RepeatMasker	Unknown	28537408	28537595	407	-	.	ID="RND-3_FAMILY-23";Tend="1111";Tstart="924";shortTE="F";uid="8b73d968-2d8d-40a6-8d28-ff60b71bfab6"
CM019754.1	RepeatMasker	DNA/hAT-Tip100	6221047	6221267	1481	-	.	ID="RND-1_FAMILY-329";Tend="1165";Tstart="917";shortTE="F";uid="fa1ddf8c-4004-4a17-a528-33ee5891fbcf"
CM019754.1	RepeatMasker	Unknown	38277690	38277945	1085	-	.	ID="RND-5_FAMILY-3201";Tend="1291";Tstart="1027";shortTE="F";uid="6ff3eb99-eeda-4da4-888f-fa85c125ebaa"
CM019754.1	RepeatMasker	Unknown	20985835	20985999	1208	-	.	ID="RND-6_FAMILY-6175";Tend="1007";Tstart="840";shortTE="F";uid="60b60fb2-d87d-41db-8f0e-e89d6a5dcf06"
CM019754.1	RepeatMasker	Unknown	38257757	38258061	1820	-	.	ID="RND-6_FAMILY-5892";Tend="2275";Tstart="1973";shortTE="F";uid="d44aa53b-5524-46c5-8c31-0e4ed2054c72"
CM019754.1	RepeatMasker	DNA?/hAT?	19009668	19009884	705	-	.	ID="RND-6_FAMILY-1805";Tend="5297";Tstart="5092";shortTE="F";uid="15250ffb-b1bb-4b1c-970e-bff0dfc7cc8b"
CM019754.1	RepeatMasker	DNA/hAT	949609	949992	1012	-	.	ID="rnd-6_family-4755";Tend="3422";Tstart="2934";shortTE="F";uid="ac4b0b37-a7a2-4066-b453-3762d004f8a6"
CM019754.1	RepeatMasker	Unknown	20695097	20695567	2844	-	.	ID="RND-6_FAMILY-306";Tend="1968";Tstart="1499";shortTE="F";uid="bfe38d11-d549-4abb-9cce-9f1a1c5b23cd"
CM019754.1	RepeatMasker	Unknown	21425379	21425710	1476	-	.	ID="RND-5_FAMILY-1529";Tend="1959";Tstart="1353";shortTE="F";uid="ac8f18ef-c195-448b-bb68-6df772473279"
CM019754.1	RepeatMasker	Unknown	5359824	5360619	6585	-	.	ID="RND-6_FAMILY-1985";Tend="1632";Tstart="843";shortTE="F";uid="8c0714ae-0c86-4147-81f6-ed9db0fd9145"
CM019754.1	RepeatMasker	Unknown	40085020	40085555	1191	-	.	ID="RND-4_FAMILY-494";Tend="2024";Tstart="1485";shortTE="F";uid="71e76359-b961-45e4-9bba-c91ad0457b31"
CM019754.1	RepeatMasker	Unknown	46054511	46054891	2953	-	.	ID="RND-6_FAMILY-646";Tend="1364";Tstart="971";shortTE="F";uid="71aad733-3b45-421c-acbb-5e567eeb066e"
CM019754.1	RepeatMasker	Unknown	29686544	29686717	848	-	.	ID="RND-5_FAMILY-160";Tend="1163";Tstart="986";shortTE="F";uid="d968d897-776d-4652-99c6-bfef39f84106"
CM019754.1	RepeatMasker	Unknown	36500412	36500928	1037	-	.	ID="RND-5_FAMILY-3180";Tend="1728";Tstart="1122";shortTE="F";uid="147e37ba-3774-48a7-a287-6f21f9018dd4"
CM019754.1	RepeatMasker	Unknown	3385365	3385551	1443	-	.	ID="RND-1_FAMILY-241";Tend="1221";Tstart="1035";shortTE="F";uid="40bc079b-e3d3-447d-ae0c-0a7c08aaddbd"
CM019754.1	RepeatMasker	DNA/TcMar-Tc4	17544342	17544736	1207	-	.	ID="RND-1_FAMILY-514";TEgroup="ctg_3%7CRND-1_FAMILY-514%7C2";Tend="1599";Tstart="856";shortTE="F";uid="5770c2dc-f0e9-4366-97b8-1d705e9daa93"
CM019754.1	RepeatMasker	Unknown	42522124	42522556	914	-	.	ID="RND-1_FAMILY-52";Tend="1328";Tstart="877";shortTE="F";uid="b0a1005e-5c7e-4c86-8e55-c71069270a77"
CM019754.1	RepeatMasker	Unknown	38742685	38743073	1839	-	.	ID="RND-4_FAMILY-494";Tend="1835";Tstart="1420";shortTE="F";uid="abd84ddb-55db-4774-a8bd-704e300b2a15"
CM019754.1	RepeatMasker	Unknown	35691049	35691472	2981	-	.	ID="RND-6_FAMILY-978";Tend="1361";Tstart="947";shortTE="F";uid="40bde495-be54-4ff6-91b8-4d6a2307c68a"
CM019754.1	RepeatMasker	Unknown	7870368	7870709	729	-	.	ID="RND-5_FAMILY-7137";Tend="1443";Tstart="896";shortTE="F";uid="48c0af0d-6443-41ba-9b21-eed2eb7f455e"
CM019754.1	RepeatMasker	LINE/I	14353930	14354057	809	-	.	ID="RND-6_FAMILY-3012";Tend="2079";Tstart="1950";shortTE="F";uid="97de83ff-13e5-4a54-a70a-c0821a0c4a03"
CM019754.1	RepeatMasker	DNA	4650593	4650785	1094	-	.	ID="RND-6_FAMILY-7790";Tend="6673";Tstart="6480";shortTE="F";uid="bb3b4886-5c93-482c-b925-2293975f47c6"
CM019754.1	RepeatMasker	Unknown	14172991	14173497	1521	-	.	ID="RND-5_FAMILY-1353";Tend="1425";Tstart="911";shortTE="F";uid="3bf8230d-5586-4a2b-bbb1-fc0f70c65516"
CM019754.1	RepeatMasker	Unknown	48855059	48855792	5675	-	.	ID="RND-1_FAMILY-377";Tend="1696";Tstart="956";shortTE="F";uid="2dc6be8d-0114-4e9c-963a-25cecf70126d"
CM019754.1	RepeatMasker	Unknown	16785233	16785489	1551	-	.	ID="RND-1_FAMILY-304";Tend="1173";Tstart="913";shortTE="F";uid="08d8b4df-6194-45f2-9657-37cf677a9a87"
CM019754.1	RepeatMasker	RC/Helitron?	9414864	9414979	1956	-	.	ID="RND-4_FAMILY-301";Tend="1913";Tstart="1327";shortTE="F";uid="9e7b5dbe-70d1-4ad2-8318-e59fd2715197"
CM019754.1	RepeatMasker	Unknown	14745180	14746760	13837	-	.	ID="RND-6_FAMILY-2127";Tend="2453";Tstart="864";shortTE="F";uid="a7350506-e082-40f3-8733-7dc4ddb4e07e"
CM019754.1	RepeatMasker	Unknown	6684819	6685580	2548	-	.	ID="RND-1_FAMILY-247";Tend="1880";Tstart="1051";shortTE="F";uid="293963da-2bfc-4fa6-bf10-4b6b57bb8f50"
CM019754.1	RepeatMasker	Unknown	9481422	9482736	6823	-	.	ID="RND-1_FAMILY-275";Tend="2099";Tstart="800";shortTE="F";uid="1139dae3-f42b-4752-8332-bfc587f67eff"
CM019754.1	RepeatMasker	LTR/Gypsy	21969302	21969414	642	-	.	ID="RND-6_FAMILY-39";Tend="860";Tstart="754";shortTE="F";uid="961ca79d-da10-4fc5-902b-7da717c79ab4"
CM019754.1	RepeatMasker	DNA/Academ-1	29865235	29865490	839	-	.	ID="rnd-5_family-369";Tend="1144";Tstart="919";shortTE="F";uid="d963b9f8-2334-4df8-8c38-44b1fd8c3361"
CM019754.1	RepeatMasker	LTR/Gypsy	48636681	48637155	543	-	.	ID="GYPSY-34_LMI-I";Tend="3635";Tstart="3161";shortTE="F";uid="bf4d7132-9698-4dad-a7b3-2ad78702a44f"
CM019754.1	RepeatMasker	Unknown	5751348	5751509	1056	-	.	ID="RND-6_FAMILY-313";Tend="614";Tstart="452";shortTE="F";uid="d60a284a-0fcf-4757-b473-f302ddc7bd72"
CM019754.1	RepeatMasker	Unknown	12713398	12714557	7074	-	.	ID="RND-5_FAMILY-3052";Tend="2040";Tstart="884";shortTE="F";uid="7abf9635-be4c-4473-a48f-7d11d5b8eae1"
CM019754.1	RepeatMasker	Unknown	14080331	14080577	1625	-	.	ID="RND-5_FAMILY-6510";Tend="1164";Tstart="923";shortTE="F";uid="f73c34ab-a2b5-4c17-9a40-e42de97cf2df"
CM019754.1	RepeatMasker	Unknown	38805004	38805196	1496	-	.	ID="RND-5_FAMILY-4216";Tend="1798";Tstart="1605";shortTE="F";uid="b319f48d-e239-4fc1-ae2c-03e96aafb1b4"
CM019754.1	RepeatMasker	Unknown	15435931	15436754	5169	-	.	ID="RND-1_FAMILY-386";Tend="1829";Tstart="964";shortTE="F";uid="0be5b438-9cf3-4a14-ae39-85768b99e230"
CM019754.1	RepeatMasker	RC/Helitron	21886174	21886375	580	-	.	ID="HELITRON-N7_PXU";Tend="212";Tstart="1";shortTE="F";uid="4f48b23c-2261-4557-a99b-4571fa5d9ad1"
CM019754.1	RepeatMasker	DNA?/hAT?	41666807	41667244	1725	-	.	ID="RND-6_FAMILY-1805";Tend="3206";Tstart="2765";shortTE="F";uid="452c562d-a7c3-4baf-9c32-f796dc87bc8d"
CM019754.1	RepeatMasker	Unknown	26167150	26167456	1237	-	.	ID="RND-1_FAMILY-505";Tend="1500";Tstart="1123";shortTE="F";uid="3cda2d7f-f055-482b-9bf3-e9971b626fdf"
CM019754.1	RepeatMasker	Unknown	31803753	31803958	587	-	.	ID="RND-5_FAMILY-1931";Tend="194";Tstart="1";shortTE="F";uid="42c01f88-1f9d-442e-a9e4-585d3523d2c5"
CM019754.1	RepeatMasker	DNA/Academ-1	27024921	27025163	900	-	.	ID="RND-1_FAMILY-224";Tend="5631";Tstart="5405";shortTE="F";uid="df1b314a-fadf-40b8-9d1a-d9f3c79b76f0"
CM019754.1	RepeatMasker	DNA/Academ-1	2977450	2977763	552	-	.	ID="RND-1_FAMILY-221";Tend="1226";Tstart="925";shortTE="F";uid="84e78860-b709-40a1-831b-fb5f38e35b75"
CM019754.1	RepeatMasker	Unknown	6421439	6421610	841	-	.	ID="RND-1_FAMILY-425";Tend="861";Tstart="687";shortTE="F";uid="77bd4c98-be8d-4dda-b5ed-938b809a843e"
CM019754.1	RepeatMasker	Unknown	26315503	26315754	555	-	.	ID="RND-1_FAMILY-55";Tend="1535";Tstart="1269";shortTE="F";uid="e464fa51-5a0c-433e-a9b5-580a2bc764fc"
CM019754.1	RepeatMasker	DNA/hAT-hAT19	47345655	47346235	3433	-	.	ID="RND-6_FAMILY-8841";Tend="1423";Tstart="817";shortTE="F";uid="37a79ff3-498b-47ee-ae34-7e07832db583"
CM019754.1	RepeatMasker	Unknown	44709757	44710272	3391	-	.	ID="RND-4_FAMILY-15";Tend="2180";Tstart="1661";shortTE="F";uid="c908fc3d-853d-49e3-9c61-4c4f3ede4127"
CM019754.1	RepeatMasker	LINE/I	6485305	6485511	887	-	.	ID="RND-1_FAMILY-605";Tend="1789";Tstart="1586";shortTE="F";uid="582a8539-2eef-4637-a1b1-c6953eb2bd99"
CM019754.1	RepeatMasker	Unknown	4423373	4423567	747	-	.	ID="RND-5_FAMILY-451";Tend="1135";Tstart="952";shortTE="F";uid="d687163c-c092-4dc8-9613-01fae6bfd5b7"
CM019754.1	RepeatMasker	Unknown	48266974	48267173	1345	-	.	ID="RND-6_FAMILY-2160";Tend="1566";Tstart="1364";shortTE="F";uid="6e9fc1db-58f5-4f15-9063-f85d3aa5eda3"
CM019754.1	RepeatMasker	Unknown	1485638	1486967	10316	-	.	ID="RND-5_FAMILY-1529";Tend="2131";Tstart="846";shortTE="F";uid="f88c2120-6feb-448f-ba07-ea712043c643"
CM019754.1	RepeatMasker	Unknown	45802306	45802663	3038	-	.	ID="RND-1_FAMILY-431";Tend="1290";Tstart="933";shortTE="F";uid="c208af19-4021-4c5b-8f3c-5b7c0c28b5ca"
CM019754.1	RepeatMasker	Unknown	13198924	13199111	780	-	.	ID="RND-6_FAMILY-4264";Tend="987";Tstart="800";shortTE="F";uid="b0126f9c-6efb-4818-ba1c-ae3a45afde0d"
CM019754.1	RepeatMasker	Unknown	47078489	47079242	4599	-	.	ID="RND-5_FAMILY-126";Tend="1614";Tstart="872";shortTE="F";uid="65fd3561-7c11-4c77-89a6-4c8fe5fa718e"
CM019754.1	RepeatMasker	DNA/hAT-hATm	42478217	42478892	4991	-	.	ID="RND-1_FAMILY-170";Tend="2359";Tstart="1655";shortTE="F";uid="9b635855-ad67-4f8e-930e-c65a5d2af80f"
CM019754.1	RepeatMasker	Unknown	35620707	35621948	6158	-	.	ID="RND-4_FAMILY-1393";Tend="2137";Tstart="789";shortTE="F";uid="aea167b9-ac25-4306-8af1-50f45e8e2ee6"
CM019754.1	RepeatMasker	Unknown	1764460	1764857	1474	-	.	ID="RND-6_FAMILY-1762";Tend="1148";Tstart="749";shortTE="F";uid="e5edeef0-b672-4993-8ca2-dfd7de17179e"
CM019754.1	RepeatMasker	Unknown	7937868	7939055	5164	-	.	ID="RND-5_FAMILY-32";Tend="2121";Tstart="817";shortTE="F";uid="d47c5163-500d-4a0d-b05f-d7c924bd5fd4"
CM019754.1	RepeatMasker	Unknown	16366935	16367297	1068	-	.	ID="RND-6_FAMILY-135";Tend="1222";Tstart="860";shortTE="F";uid="5d3501c8-c228-4164-8451-06900738d440"
CM019754.1	RepeatMasker	LINE/L2	45304050	45304325	2139	-	.	ID="RND-6_FAMILY-1534";Tend="2835";Tstart="2560";shortTE="F";uid="787589e5-b973-425b-a1b3-e55f263b4535"
CM019754.1	RepeatMasker	Unknown	14739922	14740054	607	-	.	ID="RND-6_FAMILY-1659";Tend="1991";Tstart="1862";shortTE="F";uid="96d4a6d5-131a-47c4-b8f4-74abb5478585"
CM019754.1	RepeatMasker	Unknown	35614327	35614627	2370	-	.	ID="RND-5_FAMILY-41";Tend="1279";Tstart="979";shortTE="F";uid="e589cce8-b7b5-4dcb-8221-47ce0fb44ab4"
CM019754.1	RepeatMasker	Unknown	6532182	6532397	817	-	.	ID="RND-5_FAMILY-254";Tend="1275";Tstart="1068";shortTE="F";uid="bdbb6e03-db5d-4dad-bae1-af7d760ad5de"
CM019754.1	RepeatMasker	Unknown	34439623	34439844	756	-	.	ID="RND-4_FAMILY-1108";Tend="1089";Tstart="898";shortTE="F";uid="f1fbe9f9-bda2-4af5-92a8-db93de3e94fa"
CM019754.1	RepeatMasker	Unknown	8003022	8003284	1840	-	.	ID="RND-6_FAMILY-2860";Tend="1215";Tstart="955";shortTE="F";uid="fa8e4c54-96fc-43f0-b85b-992adca96313"
CM019754.1	RepeatMasker	LINE/CR1	46115960	46116223	648	-	.	ID="RND-6_FAMILY-7067";Tend="1477";Tstart="1213";shortTE="F";uid="ad49b611-5672-46f7-9d7a-6d9897a8feb2"
CM019754.1	RepeatMasker	Unknown	38463212	38464233	9136	-	.	ID="RND-5_FAMILY-26";Tend="1817";Tstart="794";shortTE="F";uid="d7f5b514-08ac-48cd-aab3-6dbff6bb310c"
CM019754.1	RepeatMasker	DNA/hAT-Tip100	33959952	33960220	596	-	.	ID="RND-1_FAMILY-39";Tend="1553";Tstart="1044";shortTE="F";uid="071bd139-0469-4f06-b314-d298cc95fd1e"
CM019754.1	RepeatMasker	Unknown	10187967	10188506	1245	-	.	ID="RND-6_FAMILY-943";Tend="1653";Tstart="1117";shortTE="F";uid="f0b798e3-4fb7-4d05-a88c-897a4d8375ee"
CM019754.1	RepeatMasker	Unknown	25352436	25353002	1827	-	.	ID="RND-5_FAMILY-26";Tend="1319";Tstart="770";shortTE="F";uid="64394335-cd3e-46f1-aa5a-5eb39a4a021c"
CM019754.1	RepeatMasker	Unknown	32720780	32721583	4032	-	.	ID="RND-6_FAMILY-2517";Tend="1985";Tstart="1137";shortTE="F";uid="5e4ff16b-6aa6-4765-b3d7-54b897de4805"
CM019754.1	RepeatMasker	Unknown	6313214	6313417	582	-	.	ID="RND-1_FAMILY-55";Tend="1052";Tstart="782";shortTE="F";uid="63f8533d-5ecc-454d-8eb5-18ec3325b0e4"
CM019754.1	RepeatMasker	Unknown	48595089	48595531	3762	-	.	ID="RND-1_FAMILY-634";Tend="1393";Tstart="951";shortTE="F";uid="35546810-1bb4-4671-9318-c4b1205cf9f5"
CM019754.1	RepeatMasker	Unknown	13283495	13283748	1035	-	.	ID="RND-6_FAMILY-5141";Tend="1393";Tstart="887";shortTE="F";uid="956bd94a-c2fe-487c-b8ec-fa2b2cd49010"
CM019754.1	RepeatMasker	Unknown	21209040	21209224	785	-	.	ID="RND-4_FAMILY-1108";Tend="1085";Tstart="904";shortTE="F";uid="f0e87428-4871-4253-bd4a-a1592831d7ff"
CM019754.1	RepeatMasker	Unknown	27949303	27949483	587	-	.	ID="RND-5_FAMILY-1877";Tend="2560";Tstart="2393";shortTE="F";uid="7e3aa970-9672-4434-880c-a641345d1703"
CM019754.1	RepeatMasker	Unknown	11793380	11794054	3937	-	.	ID="RND-4_FAMILY-1393";Tend="1441";Tstart="772";shortTE="F";uid="7d4da985-f116-4375-84f9-77874ff2e468"
CM019754.1	RepeatMasker	Unknown	7070485	7070717	1033	-	.	ID="RND-5_FAMILY-2111";Tend="1752";Tstart="1516";shortTE="F";uid="a1cd1023-c136-41fe-8adc-756ccde6a588"
CM019754.1	RepeatMasker	Unknown	30546495	30547930	4827	-	.	ID="RND-6_FAMILY-2517";Tend="1972";Tstart="365";shortTE="F";uid="6872d349-5927-4173-8d3f-e17ff0a74461"
CM019754.1	RepeatMasker	Unknown	6442523	6442967	3644	-	.	ID="RND-1_FAMILY-190";Tend="1187";Tstart="743";shortTE="F";uid="b2997e3b-9b12-4403-a3e3-922624196a63"
CM019754.1	RepeatMasker	Unknown	10293171	10293781	2198	-	.	ID="RND-5_FAMILY-1529";Tend="2227";Tstart="1344";shortTE="F";uid="3eb27079-db9c-45d1-993d-7c475b64a9d0"
CM019754.1	RepeatMasker	LINE/I	18892750	18892854	674	-	.	ID="RND-1_FAMILY-488";Tend="1351";Tstart="1246";shortTE="F";uid="0c58415b-5d90-4b6d-be1b-65e1f39dd06a"
CM019754.1	RepeatMasker	Unknown	41272321	41272683	2834	-	.	ID="RND-1_FAMILY-237";Tend="1333";Tstart="981";shortTE="F";uid="78236faa-7dd8-49b1-ab90-bfcb787a6350"
CM019754.1	RepeatMasker	Unknown	10269369	10269938	1277	-	.	ID="RND-6_FAMILY-864";Tend="1897";Tstart="1333";shortTE="F";uid="4fef8761-8b7f-4340-b650-ede9f1a8ade3"
CM019754.1	RepeatMasker	Unknown	17579185	17579453	2238	-	.	ID="RND-1_FAMILY-178";Tend="1234";Tstart="968";shortTE="F";uid="91088bf7-372d-4cc7-97f5-dfa40bd64968"
CM019754.1	RepeatMasker	LINE/I	677902	678103	408	-	.	ID="RND-1_FAMILY-685";Tend="1582";Tstart="1371";shortTE="F";uid="40bc41ec-8b21-4449-a6e3-247fe318f405"
CM019754.1	RepeatMasker	Unknown	15781405	15781808	2835	-	.	ID="RND-5_FAMILY-6763";Tend="1291";Tstart="899";shortTE="F";uid="e71acba4-f40f-4e24-afac-88625ad976f8"
CM019754.1	RepeatMasker	Unknown	38773705	38773824	655	-	.	ID="RND-1_FAMILY-291";Tend="937";Tstart="817";shortTE="F";uid="0aed5092-de34-4892-bdf4-6bd6197023f6"
CM019754.1	RepeatMasker	DNA?/hAT?	16937926	16942727	42823	-	.	ID="RND-6_FAMILY-1805";Tend="5105";Tstart="307";shortTE="F";uid="8d81eb6c-0e67-42c4-b04f-248afbfc36ff"
CM019754.1	RepeatMasker	Unknown	31513797	31514897	1809	-	.	ID="RND-1_FAMILY-83";TEgroup="ctg_3%7CRND-1_FAMILY-83%7C4";Tend="2403";Tstart="818";shortTE="F";uid="38d4a54d-d1bd-4420-ae4c-0a8ed9c211d9"
CM019754.1	RepeatMasker	Unknown	12750641	12751812	9940	-	.	ID="RND-1_FAMILY-323";Tend="2225";Tstart="1044";shortTE="F";uid="96d0d8d6-5abb-492c-8d49-8ce922d3d103"
CM019754.1	RepeatMasker	Unknown	37091073	37091219	604	-	.	ID="RND-6_FAMILY-1659";Tend="1981";Tstart="1838";shortTE="F";uid="b0509d63-a75f-4ccd-909c-f40e84e0fde3"
CM019754.1	RepeatMasker	Unknown	16985552	16986713	8132	-	.	ID="RND-5_FAMILY-2233";Tend="2191";Tstart="846";shortTE="F";uid="3848b858-59bc-4d25-97d6-48fb6bc9779d"
CM019754.1	RepeatMasker	Unknown	47470768	47470899	547	-	.	ID="RND-6_FAMILY-5890";Tend="2973";Tstart="2846";shortTE="F";uid="0198ce85-4574-4167-b5ef-5bae0ec4973e"
CM019754.1	RepeatMasker	Unknown	36920599	36921959	11541	-	.	ID="RND-5_FAMILY-2241";Tend="2385";Tstart="985";shortTE="F";uid="0a60ac90-b393-4aab-b2cc-a5d9a9c9427e"
CM019754.1	RepeatMasker	Unknown	3974806	3976499	13749	-	.	ID="RND-5_FAMILY-2241";Tend="2420";Tstart="809";shortTE="F";uid="d97f03b6-2d2d-4554-be0c-a2a168a50dd8"
CM019754.1	RepeatMasker	Unknown	6231149	6231430	422	-	.	ID="RND-5_FAMILY-301";TEgroup="ctg_3%7CRND-5_FAMILY-301%7C1";Tend="1096";Tstart="924";shortTE="F";uid="63b5c119-f3bd-45c7-86fb-1d754b5075f4"
CM019754.1	RepeatMasker	LINE/I	31561875	31562168	1295	-	.	ID="RND-1_FAMILY-598";Tend="1456";Tstart="1148";shortTE="F";uid="95d3b5a7-edd6-462e-9f00-97b62c6e72ad"
CM019754.1	RepeatMasker	Unknown	42077744	42078258	4477	-	.	ID="RND-1_FAMILY-257";Tend="1494";Tstart="979";shortTE="F";uid="a123024e-ea2d-464d-b3aa-f6c09f93c91f"
CM019754.1	RepeatMasker	Unknown	23370010	23370631	3952	-	.	ID="RND-1_FAMILY-232";Tend="1490";Tstart="877";shortTE="F";uid="5eae441c-8511-44b0-a8f2-c4f12f23eeb8"
CM019754.1	RepeatMasker	LINE/Penelope	34495350	34495594	1332	-	.	ID="RND-6_FAMILY-476";Tend="1251";Tstart="1003";shortTE="F";uid="0b7e6514-6caa-4e6a-a572-4f952c9c2afb"
CM019754.1	RepeatMasker	Unknown	14512033	14512411	1047	-	.	ID="RND-5_FAMILY-7137";Tend="1785";Tstart="1387";shortTE="F";uid="3b3e0cb7-3fc0-4093-90fd-e57bac71ff20"
CM019754.1	RepeatMasker	Unknown	13280359	13280610	1824	-	.	ID="RND-5_FAMILY-6510";Tend="1170";Tstart="923";shortTE="F";uid="f2bc7de0-d531-46d3-984d-6cdd02315d62"
CM019754.1	RepeatMasker	Unknown	20972261	20974334	6838	-	.	ID="RND-6_FAMILY-1762";Tend="2067";Tstart="107";shortTE="F";uid="17be3980-0d2b-465c-b1cc-c18ddf92951c"
CM019754.1	RepeatMasker	Unknown	20815564	20815974	1737	-	.	ID="RND-1_FAMILY-331";TEgroup="ctg_3%7CRND-1_FAMILY-331%7C9";Tend="1186";Tstart="944";shortTE="F";uid="182763f8-3e4a-4185-928b-e1749ce8215f"
CM019754.1	RepeatMasker	Unknown	29250402	29250575	676	-	.	ID="RND-1_FAMILY-470";Tend="1180";Tstart="1016";shortTE="F";uid="3cedadb6-ccaa-414b-8533-93a18ae21e48"
CM019754.1	RepeatMasker	Unknown	20202557	20202752	581	-	.	ID="RND-1_FAMILY-52";Tend="1059";Tstart="765";shortTE="F";uid="0155e030-0880-40bb-9a0a-6ebfd00c352c"
CM019754.1	RepeatMasker	Unknown	10971055	10971165	449	-	.	ID="RND-3_FAMILY-23";Tend="908";Tstart="801";shortTE="F";uid="256e70b7-72f8-44f2-beb2-3378544a0516"
CM019754.1	RepeatMasker	Unknown	47383772	47384101	2917	-	.	ID="RND-1_FAMILY-377";Tend="1306";Tstart="975";shortTE="F";uid="371f1673-e922-4a22-b735-1e25213a20bf"
CM019754.1	RepeatMasker	Unknown	48628280	48628575	1233	-	.	ID="RND-5_FAMILY-916";Tend="1208";Tstart="879";shortTE="F";uid="fe2484ed-6d47-4009-8f81-4792ba531ac5"
CM019754.1	RepeatMasker	Unknown	19573549	19573752	573	-	.	ID="RND-5_FAMILY-1869";Tend="1148";Tstart="952";shortTE="F";uid="af67f779-8a0c-4407-b12e-3fd03e2e5d40"
CM019754.1	RepeatMasker	Unknown	26177524	26178347	4811	-	.	ID="RND-4_FAMILY-226";Tend="1692";Tstart="830";shortTE="F";uid="0029504b-06a0-4f9d-b981-b39341cbc6ca"
CM019754.1	RepeatMasker	LTR/Gypsy	10638114	10640766	12071	-	.	ID="RND-6_FAMILY-2499";Tend="2439";Tstart="137";shortTE="F";uid="59b9a923-bca0-403f-95fc-64178f4459b7"
CM019754.1	RepeatMasker	Unknown	24806309	24806944	1608	-	.	ID="RND-6_FAMILY-1659";Tend="1457";Tstart="750";shortTE="F";uid="e4baf3ae-ce8b-44fc-9848-42909c9bdefd"
CM019754.1	RepeatMasker	Unknown	33703136	33703731	1478	-	.	ID="RND-6_FAMILY-2371";Tend="2083";Tstart="1464";shortTE="F";uid="8b46f578-230b-4306-8c46-f691c6921812"
CM019754.1	RepeatMasker	Unknown	35261524	35261809	2556	-	.	ID="RND-1_FAMILY-515";Tend="1260";Tstart="974";shortTE="F";uid="365ce146-51c7-4b1d-8e42-962243fd63f6"
CM019754.1	RepeatMasker	Unknown	26741296	26741563	873	-	.	ID="RND-4_FAMILY-553";Tend="904";Tstart="642";shortTE="F";uid="dd6c9ebd-5ccc-4d27-9201-d49e95f0a1e7"
CM019754.1	RepeatMasker	DNA/hAT-Ac	47386580	47387362	6880	-	.	ID="RND-1_FAMILY-104";Tend="1737";Tstart="952";shortTE="F";uid="cd3a2f80-0d18-4bae-bced-0fc6f108fd5f"
CM019754.1	RepeatMasker	Unknown	11350635	11350872	1884	-	.	ID="RND-1_FAMILY-82";Tend="1677";Tstart="1440";shortTE="F";uid="02b80d33-5f37-49d0-8033-ff4283af3f07"
CM019754.1	RepeatMasker	Unknown	37551902	37552061	546	-	.	ID="RND-6_FAMILY-1762";Tend="1472";Tstart="1334";shortTE="F";uid="afcbf025-ca51-44f9-a682-1815134ecf62"
CM019754.1	RepeatMasker	Unknown	11334421	11334678	819	-	.	ID="RND-6_FAMILY-1985";Tend="1011";Tstart="861";shortTE="F";uid="bfe35bf0-6733-44fc-8cd0-5fcf96fccc94"
CM019754.1	RepeatMasker	Unknown	29487632	29487983	1972	-	.	ID="RND-4_FAMILY-2449";Tend="1350";Tstart="993";shortTE="F";uid="35fd89cd-7db8-44b0-9a6c-bc246fa02162"
CM019754.1	RepeatMasker	DNA/Academ-1	47625180	47626912	9338	-	.	ID="RND-1_FAMILY-186";TEgroup="ctg_3%7CRND-1_FAMILY-186%7C3";Tend="2270";Tstart="687";shortTE="F";uid="feebe576-dc97-4369-a68b-befa0a51cd3f"
CM019754.1	RepeatMasker	Unknown	8236671	8236776	589	-	.	ID="RND-5_FAMILY-4777";Tend="432";Tstart="325";shortTE="F";uid="aea035a1-c317-49d1-8f13-d75e4de4297b"
CM019754.1	RepeatMasker	Unknown	11321198	11321365	1163	-	.	ID="RND-6_FAMILY-943";Tend="1159";Tstart="989";shortTE="F";uid="63177e02-ffab-4280-bb2a-46e050606afd"
CM019754.1	RepeatMasker	Unknown	39692703	39692964	2270	-	.	ID="RND-1_FAMILY-194";Tend="1265";Tstart="1004";shortTE="F";uid="5a59db23-5123-4f40-8725-520e4e864eda"
CM019754.1	RepeatMasker	DNA/Academ-1	26108890	26109068	792	-	.	ID="RND-1_FAMILY-145";Tend="2127";Tstart="1934";shortTE="F";uid="9064cabd-fa05-4e9e-803e-6f46d1004b7d"
CM019754.1	RepeatMasker	Unknown	46076102	46077388	10605	-	.	ID="RND-5_FAMILY-1919";Tend="2141";Tstart="847";shortTE="F";uid="7104a353-cc2a-4cca-b93f-92e912333d24"
CM019754.1	RepeatMasker	Unknown	35766391	35767132	3069	-	.	ID="RND-5_FAMILY-1138";Tend="989";Tstart="255";shortTE="F";uid="697ae327-6ae5-4b39-a8e3-e947978c4d0b"
CM019754.1	RepeatMasker	Unknown	39489565	39489690	435	-	.	ID="RND-6_FAMILY-180";Tend="1202";Tstart="1081";shortTE="F";uid="a3b0b0a2-d45b-4da7-a615-14ba87e53884"
CM019754.1	RepeatMasker	Unknown	28816183	28816685	1376	-	.	ID="RND-6_FAMILY-6490";Tend="1372";Tstart="870";shortTE="F";uid="a21b5cf1-3b45-440d-96ad-77f4f55e6e7f"
CM019754.1	RepeatMasker	Unknown	10816208	10816566	2736	-	.	ID="RND-6_FAMILY-978";Tend="1343";Tstart="976";shortTE="F";uid="1fde9042-4632-4176-a62c-de19c8fcf78c"
CM019754.1	RepeatMasker	DNA?/hAT?	9408611	9409400	3098	-	.	ID="RND-6_FAMILY-1805";Tend="1427";Tstart="621";shortTE="F";uid="650a3c1b-99d1-4ab2-b261-39052e408a53"
CM019754.1	RepeatMasker	Unknown	24300534	24301215	5371	-	.	ID="RND-1_FAMILY-587";Tend="1682";Tstart="991";shortTE="F";uid="ce39ad41-387d-428e-91c5-2f06c21d27b6"
CM019754.1	RepeatMasker	LINE/I	35413473	35413583	789	-	.	ID="RND-6_FAMILY-7";Tend="1223";Tstart="1113";shortTE="F";uid="cfc51a65-9849-4fb2-be0b-575758695224"
CM019754.1	RepeatMasker	Unknown	35983244	35983539	1829	-	.	ID="RND-5_FAMILY-41";Tend="1274";Tstart="978";shortTE="F";uid="8ab3a9d4-bea1-4b6c-b72d-b73b42b9d518"
CM019754.1	RepeatMasker	Unknown	43148247	43148440	1363	-	.	ID="RND-1_FAMILY-158";Tend="1804";Tstart="1616";shortTE="F";uid="f6268baf-db8a-48a3-acf9-930531a07d52"
CM019754.1	RepeatMasker	Unknown	25415404	25415588	656	-	.	ID="RND-1_FAMILY-55";Tend="974";Tstart="793";shortTE="F";uid="c29c2981-ea9f-490f-8286-c9c83e575f69"
CM019754.1	RepeatMasker	Unknown	19379145	19380737	13920	-	.	ID="RND-5_FAMILY-2241";Tend="2388";Tstart="793";shortTE="F";uid="12c8a0b1-67be-4282-aeac-f016d7ac2b29"
CM019754.1	RepeatMasker	Unknown	39181844	39182771	4010	-	.	ID="RND-5_FAMILY-3180";Tend="1836";Tstart="876";shortTE="F";uid="763e6895-eaeb-49de-bbe4-9261974a1031"
CM019754.1	RepeatMasker	Unknown	27548130	27548496	2100	-	.	ID="RND-5_FAMILY-1529";Tend="1921";Tstart="1556";shortTE="F";uid="1a56f090-fd76-47f6-b690-203b4d1941e0"
CM019754.1	RepeatMasker	Unknown	12218917	12220480	12981	-	.	ID="RND-5_FAMILY-2241";Tend="2386";Tstart="809";shortTE="F";uid="cdf02304-9e24-4c27-936d-3ef26d1550c5"
CM019754.1	RepeatMasker	Unknown	6673073	6673441	702	-	.	ID="RND-6_FAMILY-8517";Tend="2220";Tstart="1865";shortTE="F";uid="10231d0c-1834-4059-8e76-7aafc66a15b4"
CM019754.1	RepeatMasker	Unknown	21697331	21697633	756	-	.	ID="RND-5_FAMILY-1260";Tend="1307";Tstart="926";shortTE="F";uid="fdedf434-e153-4d9f-8484-d32208809c86"
CM019754.1	RepeatMasker	Unknown	9305414	9305555	870	-	.	ID="RND-1_FAMILY-426";Tend="1009";Tstart="873";shortTE="F";uid="8ac752de-8fb4-40ad-88b1-61b58d860b13"
CM019754.1	RepeatMasker	Unknown	32113873	32114092	1850	-	.	ID="RND-5_FAMILY-691";Tend="1944";Tstart="1725";shortTE="F";uid="ec392349-70de-4902-88e0-21356744c557"
CM019754.1	RepeatMasker	Unknown	21563724	21564019	1037	-	.	ID="RND-6_FAMILY-1659";Tend="1180";Tstart="860";shortTE="F";uid="d4505fe0-17e3-4a18-872a-91fdbcfc09a3"
CM019754.1	RepeatMasker	Unknown	5931424	5931661	680	-	.	ID="RND-6_FAMILY-3216";Tend="1196";Tstart="936";shortTE="F";uid="400e6662-4cd8-450f-a75b-29dbfe2cf332"
CM019754.1	RepeatMasker	Unknown	1779257	1779449	484	-	.	ID="RND-4_FAMILY-162";Tend="1082";Tstart="886";shortTE="F";uid="b03ad27f-2748-492a-9659-68ed40e7d619"
CM019754.1	RepeatMasker	DNA/Academ-1	30331473	30331702	1221	-	.	ID="RND-2_FAMILY-8";Tend="1728";Tstart="1493";shortTE="F";uid="79ed47da-c8cd-47a5-b4ce-5f7a1b9e2ea3"
CM019754.1	RepeatMasker	RC/Helitron?	3371741	3372156	2684	-	.	ID="RND-1_FAMILY-189";Tend="1871";Tstart="1454";shortTE="F";uid="b7ca48e4-170f-4849-94a6-08cb64d73df2"
CM019754.1	RepeatMasker	Unknown	47203012	47203623	3189	-	.	ID="RND-6_FAMILY-3808";Tend="1428";Tstart="814";shortTE="F";uid="456879c0-169b-480f-9aec-0207b4ba248c"
CM019754.1	RepeatMasker	Unknown	9749053	9749266	1109	-	.	ID="RND-5_FAMILY-160";Tend="1356";Tstart="1139";shortTE="F";uid="7ea14137-aa55-41d9-a3f9-53726fb41417"
CM019754.1	RepeatMasker	Unknown	8720580	8720756	494	-	.	ID="RND-4_FAMILY-1108";Tend="1085";Tstart="907";shortTE="F";uid="3520b8cb-335e-4c51-bd23-1baa01b346fd"
CM019754.1	RepeatMasker	Unknown	32774858	32774980	567	-	.	ID="RND-4_FAMILY-226";Tend="1451";Tstart="1328";shortTE="F";uid="aaf2200b-4fdc-4c5e-8750-f928c1997780"
CM019754.1	RepeatMasker	Unknown	27198468	27199143	2999	-	.	ID="RND-5_FAMILY-5653";TEgroup="ctg_3%7CRND-5_FAMILY-5653%7C2";Tend="1263";Tstart="707";shortTE="F";uid="510d4486-b0ed-4e25-b98d-e982205798ed"
CM019754.1	RepeatMasker	LTR/Copia	13969377	13970269	1100	-	.	ID="RND-6_FAMILY-6382";Tend="893";Tstart="1";shortTE="F";uid="1ed02e3b-840b-4996-8961-9ce088af521f"
CM019754.1	RepeatMasker	LINE/I	12533814	12535520	14678	-	.	ID="RND-1_FAMILY-138";Tend="2308";Tstart="593";shortTE="F";uid="39efcb4b-77da-479f-9c34-ab7397e6f19c"
CM019754.1	RepeatMasker	Unknown	13162212	13162469	761	-	.	ID="RND-3_FAMILY-23";Tend="1293";Tstart="1039";shortTE="F";uid="4db2e9b4-0cec-46cc-bbde-b03d0850b2d0"
CM019754.1	RepeatMasker	Unknown	48037474	48037663	1290	-	.	ID="RND-6_FAMILY-306";Tend="1768";Tstart="1614";shortTE="F";uid="45217be2-610b-424e-8e28-a1730050abc8"
CM019754.1	RepeatMasker	LINE/I	12652292	12652509	407	-	.	ID="RND-1_FAMILY-108";Tend="818";Tstart="597";shortTE="F";uid="8a2ce6c4-4b50-4426-a0f1-413228b14967"
VFXL01000031.1	RepeatMasker	Unknown	38498	38654	1020	+	.	ID="RND-3_FAMILY-23";Tend="2830";Tstart="2675";shortTE="F";uid="4bec8b85-ff15-4766-b679-1241e0049fc3"
VFXL01000031.1	RepeatMasker	LINE/I	50551	50722	575	+	.	ID="RND-6_FAMILY-330";Tend="1037";Tstart="854";shortTE="F";uid="bd640a5b-06e6-43d5-b095-a5b8b984a345"
VFXL01000031.1	RepeatMasker	Unknown	27186	27459	486	+	.	ID="RND-1_FAMILY-52";Tend="1298";Tstart="937";shortTE="F";uid="ef47c682-f267-4abc-88c7-31c5322aa96a"
VFXL01000031.1	RepeatMasker	Unknown	25775	26185	3118	+	.	ID="RND-6_FAMILY-978";Tend="1363";Tstart="948";shortTE="F";uid="1a639df4-ff36-4cbf-afdb-9e9bcdfd971e"
VFXL01000031.1	RepeatMasker	DNA/Crypton-V	42246	42499	892	+	.	ID="RND-5_FAMILY-82";Tend="864";Tstart="614";shortTE="F";uid="a6f74d5d-a8d9-4640-bc20-00811d0e3d5b"
VFXL01000031.1	RepeatMasker	DNA/Sola-2	37030	37268	1152	+	.	ID="RND-4_FAMILY-890";Tend="1109";Tstart="874";shortTE="F";uid="8bd5c201-cc84-4027-905b-ec9ce57f5113"
VFXL01000031.1	RepeatMasker	Unknown	13640	13771	462	+	.	ID="RND-6_FAMILY-1762";Tend="1437";Tstart="1296";shortTE="F";uid="c992fd0d-fda2-4ba1-bf1b-e3ad5bb97cf6"
VFXL01000031.1	RepeatMasker	Unknown	51680	52110	983	+	.	ID="RND-4_FAMILY-494";Tend="1895";Tstart="1459";shortTE="F";uid="962ec599-a900-4757-b1fe-4cae2ef3c47f"
VFXL01000031.1	RepeatMasker	Unknown	12443	13251	819	+	.	ID="RND-6_FAMILY-1762";Tend="1523";Tstart="750";shortTE="F";uid="56bbb8c8-218f-4077-8b24-9d2225ec87a8"
VFXL01000031.1	RepeatMasker	Unknown	52278	52687	3156	+	.	ID="RND-1_FAMILY-431";Tend="1340";Tstart="931";shortTE="F";uid="90485be1-0e56-409f-af2c-7c2867ce1a1a"
VFXL01000031.1	RepeatMasker	Unknown	48097	48551	1644	+	.	ID="RND-1_FAMILY-52";Tend="1757";Tstart="1283";shortTE="F";uid="b6af6d72-c119-45c3-b698-721c63187fa0"
VFXL01000031.1	RepeatMasker	Unknown	4116	4417	2545	+	.	ID="RND-1_FAMILY-62";Tend="1301";Tstart="1000";shortTE="F";uid="cb868236-b6d9-4e82-9566-8657e9117f9d"
VFXL01000031.1	RepeatMasker	Unknown	9019	9280	1691	+	.	ID="RND-1_FAMILY-66";Tend="1325";Tstart="1031";shortTE="F";uid="7d324a1a-f3fb-480a-8065-61806bc468c8"
VFXL01000031.1	RepeatMasker	Unknown	42483	42785	466	+	.	ID="RND-1_FAMILY-52";TEgroup="ctg_30%7CRND-1_FAMILY-52%7C1";Tend="1797";Tstart="867";shortTE="F";uid="1e39998f-4f5b-46b4-a2f4-c96aeb71da63"
VFXL01000031.1	RepeatMasker	LINE/I	55246	55450	792	+	.	ID="RND-6_FAMILY-681";Tend="1679";Tstart="1475";shortTE="F";uid="19115237-f63d-4337-8803-2e5afdc99dfa"
VFXL01000031.1	RepeatMasker	RC/Helitron?	30174	31111	5397	-	.	ID="RND-5_FAMILY-2492";Tend="1888";Tstart="918";shortTE="F";uid="af040c2c-84d9-4d08-9fe7-9f355c896c9f"
VFXL01000031.1	RepeatMasker	Unknown	3759	4117	1706	-	.	ID="RND-4_FAMILY-494";Tend="2147";Tstart="1796";shortTE="F";uid="ff4efc0f-3c2a-4772-9a31-fd90765cd14e"
VFXL01000031.1	RepeatMasker	DNA/Sola-2	36736	36855	879	-	.	ID="RND-4_FAMILY-890";Tend="1226";Tstart="1107";shortTE="F";uid="ce24a7ac-d62f-4cc7-8a4e-3108e84f6494"
VFXL01000031.1	RepeatMasker	LINE/I	42776	46245	18029	-	.	ID="RND-6_FAMILY-7253";Tend="2813";Tstart="508";shortTE="F";uid="8a803656-2464-4939-9e0d-46db46426dac"
VFXL01000031.1	RepeatMasker	Unknown	4448	4754	2401	-	.	ID="RND-1_FAMILY-462";Tend="1287";Tstart="982";shortTE="F";uid="a922a1a2-1633-480e-b717-6ca07cd875b4"
VFXL01000031.1	RepeatMasker	Unknown	57180	57294	883	-	.	ID="RND-1_FAMILY-483";Tend="2324";Tstart="2206";shortTE="F";uid="86fdfc85-d6ae-4545-8aa1-ee90234372ef"
VFXL01000031.1	RepeatMasker	Unknown	31845	33169	11476	-	.	ID="RND-5_FAMILY-32";Tend="2114";Tstart="790";shortTE="F";uid="7cb1949a-e916-4b12-808e-f2016abc8152"
VFXL01000031.1	RepeatMasker	Unknown	12593	13312	1043	-	.	ID="RND-5_FAMILY-1529";Tend="1906";Tstart="1159";shortTE="F";uid="f460b676-e025-4c93-9501-b0aa719f7a77"
VFXL01000031.1	RepeatMasker	Unknown	25265	25592	1837	-	.	ID="RND-6_FAMILY-2654";Tend="1407";Tstart="1072";shortTE="F";uid="b8162d34-6447-4911-bc8c-58153bf4bc0d"
VFXL01000031.1	RepeatMasker	Unknown	15119	15285	498	-	.	ID="RND-4_FAMILY-2389";Tend="1005";Tstart="832";shortTE="F";uid="4c62ecb2-882f-4fab-9269-45ddb45ce91b"
VFXL01000031.1	RepeatMasker	Unknown	38054	38200	811	-	.	ID="RND-6_FAMILY-2860";Tend="1215";Tstart="1069";shortTE="F";uid="0e09a922-6cf7-495a-b2ba-1bb969395b36"
VFXL01000031.1	RepeatMasker	Unknown	55549	56938	7295	-	.	ID="RND-5_FAMILY-1294";TEgroup="ctg_30%7CRND-5_FAMILY-1294%7C1";Tend="2283";Tstart="1259";shortTE="F";uid="d743bfe3-4376-4e41-afb5-494a9f7df465"
VFXL01000031.1	RepeatMasker	Unknown	38660	38862	562	-	.	ID="RND-6_FAMILY-2298";Tend="958";Tstart="754";shortTE="F";uid="20c4dfe6-6bf2-41b5-852b-9ee8701dc05c"
VFXL01000031.1	RepeatMasker	Unknown	24936	25060	664	-	.	ID="RND-1_FAMILY-311";Tend="1315";Tstart="1182";shortTE="F";uid="1a036f1b-b235-4bef-b108-897c447693d0"
VFXL01000031.1	RepeatMasker	Unknown	38382	38501	487	-	.	ID="RND-6_FAMILY-2860";Tend="1068";Tstart="958";shortTE="F";uid="5f3772b3-22a4-4ec0-b2e2-de050d2fa378"
VFXL01000031.1	RepeatMasker	Unknown	50919	51511	1718	-	.	ID="RND-6_FAMILY-1762";Tend="1945";Tstart="1345";shortTE="F";uid="ed3c8e84-9746-4211-9089-819a6f7945f4"
VFXL01000031.1	RepeatMasker	Unknown	37266	38048	3950	-	.	ID="RND-5_FAMILY-32";Tend="1743";Tstart="970";shortTE="F";uid="a67922ea-9e1e-44e1-945c-3d7a6b69b16f"
VFXL01000031.1	RepeatMasker	DNA/Academ-1	38189	38356	671	-	.	ID="RND-1_FAMILY-435";Tend="3218";Tstart="3061";shortTE="F";uid="bfb4b364-271a-4061-a8f0-08f545222de6"
VFXL01000031.1	RepeatMasker	Unknown	4754	6108	4232	-	.	ID="RND-4_FAMILY-2389";Tend="1958";Tstart="794";shortTE="F";uid="46291212-30cf-426d-82e6-453b59920b9c"
VFXL01000031.1	RepeatMasker	Unknown	36853	36964	583	-	.	ID="RND-6_FAMILY-1762";Tend="1464";Tstart="1353";shortTE="F";uid="a89b2d03-b63e-4be2-9fc1-251603f0f8f6"
VFXL01000300.1	RepeatMasker	Unknown	31726	32816	5268	+	.	ID="RND-1_FAMILY-261";Tend="1997";Tstart="907";shortTE="F";uid="6cf830c6-c05d-4c0f-b363-d24566eb3ec4"
VFXL01000300.1	RepeatMasker	Unknown	102355	102838	1930	+	.	ID="RND-6_FAMILY-1659";Tend="1331";Tstart="831";shortTE="F";uid="91361fe6-dbc4-4a87-b6c6-f1d8cbde8a52"
VFXL01000300.1	RepeatMasker	Unknown	54291	54645	2809	+	.	ID="RND-6_FAMILY-115";Tend="1357";Tstart="990";shortTE="F";uid="e49cd483-da9a-46e1-a1f1-0d3545872f5f"
VFXL01000300.1	RepeatMasker	Unknown	68304	68533	786	+	.	ID="RND-6_FAMILY-760";Tend="1491";Tstart="1262";shortTE="F";uid="20f667f4-775a-41d8-a273-6226ec616e5a"
VFXL01000300.1	RepeatMasker	Unknown	96291	97000	3139	+	.	ID="RND-5_FAMILY-7137";Tend="1714";Tstart="1180";shortTE="F";uid="e83c7f51-b474-40f8-a835-dbd3dbe26d57"
VFXL01000300.1	RepeatMasker	Unknown	95847	96024	959	+	.	ID="RND-6_FAMILY-588";Tend="1026";Tstart="856";shortTE="F";uid="a57e7636-a72c-4c69-ab3a-0a4ad0e0cbc8"
VFXL01000300.1	RepeatMasker	Unknown	13555	14244	2307	+	.	ID="RND-6_FAMILY-1659";Tend="1502";Tstart="829";shortTE="F";uid="5c53914c-b331-465d-883c-e5c4c0c57d98"
VFXL01000300.1	RepeatMasker	Unknown	58232	58334	500	+	.	ID="RND-1_FAMILY-125";Tend="1219";Tstart="1107";shortTE="F";uid="0e9e3f55-b984-4046-b2b2-2da7c5fb770a"
VFXL01000300.1	RepeatMasker	DNA/hAT-hATm	77191	77395	1468	+	.	ID="RND-1_FAMILY-495";Tend="506";Tstart="297";shortTE="F";uid="44fa1f3d-f8e6-4ef5-b01c-0348a72ef6a5"
VFXL01000300.1	RepeatMasker	DNA/hAT-Tip100	103843	104139	1317	+	.	ID="RND-1_FAMILY-486";Tend="2031";Tstart="1722";shortTE="F";uid="d8f28f7b-9b0a-4be9-831b-78fbe0427e59"
VFXL01000300.1	RepeatMasker	Unknown	28756	29046	923	+	.	ID="RND-1_FAMILY-52";Tend="1799";Tstart="1496";shortTE="F";uid="92bb8bbb-2364-4215-a23c-6f98c208ae84"
VFXL01000300.1	RepeatMasker	LINE/I	75243	75378	1048	+	.	ID="RND-1_FAMILY-436";Tend="1104";Tstart="970";shortTE="F";uid="edb3a0fa-7583-4dc4-8c4f-1416d7f32750"
VFXL01000300.1	RepeatMasker	Unknown	106480	106602	435	+	.	ID="RND-6_FAMILY-4809";Tend="190";Tstart="55";shortTE="F";uid="2d5cd37f-4ce8-4617-a22e-9988a92acd4a"
VFXL01000300.1	RepeatMasker	Unknown	51586	51888	2666	+	.	ID="RND-1_FAMILY-62";Tend="1301";Tstart="999";shortTE="F";uid="e10f4305-1c2a-4408-bdd8-abe3cc3327c1"
VFXL01000300.1	RepeatMasker	Unknown	46829	47087	1602	+	.	ID="RND-1_FAMILY-470";Tend="1110";Tstart="849";shortTE="F";uid="80a789b8-2bde-45b1-98cc-19661b1738a2"
VFXL01000300.1	RepeatMasker	Unknown	6618	6844	596	+	.	ID="RND-5_FAMILY-6763";TEgroup="ctg_300%7CRND-5_FAMILY-6763%7C1";Tend="1293";Tstart="904";shortTE="T";uid="ff1638ae-c75e-4255-910e-994c9b95076e"
VFXL01000300.1	RepeatMasker	Unknown	88154	88555	2385	+	.	ID="RND-5_FAMILY-1971";Tend="1200";Tstart="741";shortTE="F";uid="3a0840b3-d1ae-4bf6-9fcb-aee26a4f4b67"
VFXL01000300.1	RepeatMasker	DNA/hAT-Tag1	67542	67649	460	+	.	ID="RND-5_FAMILY-497";Tend="1039";Tstart="947";shortTE="F";uid="949a8bf9-53c1-467b-a34c-36126e046979"
VFXL01000300.1	RepeatMasker	Unknown	4509	4658	736	+	.	ID="RND-1_FAMILY-120";Tend="1180";Tstart="1031";shortTE="F";uid="8ca9c22b-d19c-4928-9798-ef406c41b222"
VFXL01000300.1	RepeatMasker	DNA/Academ-1	44940	45065	598	+	.	ID="RND-1_FAMILY-221";Tend="1000";Tstart="876";shortTE="F";uid="e6754cec-7121-4c7a-a4a4-d4ba8d532cbc"
VFXL01000300.1	RepeatMasker	Unknown	84243	85491	6039	+	.	ID="RND-5_FAMILY-3180";Tend="2926";Tstart="1009";shortTE="F";uid="16d624dc-4f25-43aa-aeaf-0a9c7d010281"
VFXL01000300.1	RepeatMasker	Unknown	79438	80527	6427	+	.	ID="RND-5_FAMILY-1652";Tend="2439";Tstart="1317";shortTE="F";uid="aa667044-d631-45d4-b3fa-c6c0e269423d"
VFXL01000300.1	RepeatMasker	Unknown	90416	90798	1622	+	.	ID="RND-6_FAMILY-1659";Tend="1506";Tstart="1098";shortTE="F";uid="76285f2e-7b91-40eb-82bb-bdbdb2264778"
VFXL01000300.1	RepeatMasker	RC/Helitron?	36263	36573	1611	+	.	ID="RND-1_FAMILY-189";Tend="1871";Tstart="1585";shortTE="F";uid="df983b12-75b4-4825-87ed-a5aebaf5e80e"
VFXL01000300.1	RepeatMasker	Unknown	93558	93739	577	+	.	ID="RND-5_FAMILY-1652";Tend="2429";Tstart="2271";shortTE="F";uid="f72256b4-f11d-4726-97a8-328f1e0f1824"
VFXL01000300.1	RepeatMasker	Unknown	10896	11140	1009	+	.	ID="RND-1_FAMILY-192";Tend="1220";Tstart="977";shortTE="F";uid="e99805d2-3ede-4074-9741-846e686920cc"
VFXL01000300.1	RepeatMasker	Unknown	88791	90079	463	+	.	ID="RND-6_FAMILY-5342";Tend="1432";Tstart="969";shortTE="F";uid="7529258f-296b-499f-89c5-ac90a713f121"
VFXL01000300.1	RepeatMasker	Unknown	9913	10068	827	+	.	ID="RND-6_FAMILY-115";Tend="1098";Tstart="946";shortTE="F";uid="12b099a2-bee6-4ab0-825a-787af1fc0911"
VFXL01000300.1	RepeatMasker	Unknown	38828	39887	4662	+	.	ID="RND-1_FAMILY-425";Tend="2286";Tstart="1224";shortTE="F";uid="35d713c9-00e9-4d03-89fb-490a18d68e22"
VFXL01000300.1	RepeatMasker	Unknown	11140	11425	2369	+	.	ID="RND-1_FAMILY-241";Tend="1212";Tstart="925";shortTE="F";uid="af4fa34a-9798-43ae-8ba9-828216351ecf"
VFXL01000300.1	RepeatMasker	Unknown	54674	55146	3418	+	.	ID="RND-6_FAMILY-4264";Tend="1234";Tstart="763";shortTE="F";uid="da569f91-a4cb-4013-8d6a-8294e848256b"
VFXL01000300.1	RepeatMasker	Unknown	82727	83423	5835	+	.	ID="RND-4_FAMILY-672";Tend="2121";Tstart="1416";shortTE="F";uid="a2ee13e2-9cb3-4405-b01c-372089dfdd32"
VFXL01000300.1	RepeatMasker	Unknown	24718	25212	623	+	.	ID="RND-6_FAMILY-2298";Tend="1534";Tstart="909";shortTE="F";uid="b12faf5b-9066-45f1-9399-44c929edad41"
VFXL01000300.1	RepeatMasker	Unknown	77414	78152	3815	+	.	ID="RND-4_FAMILY-672";Tend="2119";Tstart="1319";shortTE="F";uid="02fed76c-a4fc-41b8-85b2-6a6eb59cb2db"
VFXL01000300.1	RepeatMasker	Unknown	48035	48325	2269	+	.	ID="RND-1_FAMILY-352";Tend="1244";Tstart="955";shortTE="F";uid="174f6a7d-99ca-4e63-894c-27795aeffb01"
VFXL01000300.1	RepeatMasker	Unknown	27958	28475	1785	+	.	ID="RND-1_FAMILY-52";Tend="1812";Tstart="1221";shortTE="F";uid="4f983ffc-a5a4-44e5-9302-b9a621d9c608"
VFXL01000300.1	RepeatMasker	Unknown	69834	70081	475	+	.	ID="RND-6_FAMILY-306";Tend="2118";Tstart="1811";shortTE="F";uid="931af4b2-dda5-4649-af23-a3099566736f"
VFXL01000300.1	RepeatMasker	DNA/hAT-Tag1	68009	68288	1329	+	.	ID="RND-5_FAMILY-497";Tend="1235";Tstart="974";shortTE="F";uid="98119a8f-8092-43b4-ac74-42aa1e2b6e48"
VFXL01000300.1	RepeatMasker	Unknown	99053	100651	13945	+	.	ID="RND-5_FAMILY-2241";Tend="2396";Tstart="801";shortTE="F";uid="309aeda1-0edc-4cec-b592-2041bc2411d5"
VFXL01000300.1	RepeatMasker	Unknown	10585	10787	1062	+	.	ID="RND-6_FAMILY-115";Tend="1360";Tstart="1131";shortTE="F";uid="280ba108-afd1-490b-b069-70939a777535"
VFXL01000300.1	RepeatMasker	Unknown	46511	46718	647	+	.	ID="RND-6_FAMILY-2616";Tend="2125";Tstart="1925";shortTE="F";uid="ea74f59f-3313-49a9-8332-fe705fd1fd40"
VFXL01000300.1	RepeatMasker	Unknown	32877	33278	1173	+	.	ID="RND-5_FAMILY-7137";Tend="1781";Tstart="1387";shortTE="F";uid="877db7af-964a-425d-937e-4c7db53532b6"
VFXL01000300.1	RepeatMasker	Unknown	90095	90307	1341	+	.	ID="RND-1_FAMILY-412";Tend="1911";Tstart="1685";shortTE="F";uid="3c8c812d-1cd2-4c52-81af-98264c0f0d46"
VFXL01000300.1	RepeatMasker	Unknown	87675	87945	838	+	.	ID="RND-6_FAMILY-760";Tend="1492";Tstart="1232";shortTE="F";uid="ba946890-b5d0-44d6-aa46-ea2c95d84bdf"
VFXL01000300.1	RepeatMasker	Unknown	76143	76379	699	+	.	ID="RND-6_FAMILY-1762";Tend="1544";Tstart="1311";shortTE="F";uid="5b513d84-9795-42ae-aabc-455d4dd22e8d"
VFXL01000300.1	RepeatMasker	DNA/CMC-Transib	64369	65151	3275	+	.	ID="RND-1_FAMILY-56";Tend="2543";Tstart="1760";shortTE="F";uid="68b93f01-17d6-4028-b315-41dbe1bf6931"
VFXL01000300.1	RepeatMasker	RC/Helitron?	113632	114503	5227	-	.	ID="RND-5_FAMILY-2492";Tend="1780";Tstart="924";shortTE="F";uid="80da64c7-4375-494e-9c77-a8e86d06c94d"
VFXL01000300.1	RepeatMasker	Unknown	102327	102473	532	-	.	ID="RND-6_FAMILY-4402";Tend="1659";Tstart="1501";shortTE="F";uid="821d2d94-9278-4387-8836-b8261a7a41a6"
VFXL01000300.1	RepeatMasker	Unknown	116114	116860	2728	-	.	ID="RND-6_FAMILY-306";Tend="2112";Tstart="1362";shortTE="F";uid="4897915f-de14-47ef-941d-32bcfbda16d8"
VFXL01000300.1	RepeatMasker	Unknown	102837	104104	10034	-	.	ID="RND-5_FAMILY-3180";Tend="2144";Tstart="858";shortTE="F";uid="a0427a68-0657-4b6b-9158-3d97b2471a7e"
VFXL01000300.1	RepeatMasker	Unknown	47509	48023	1974	-	.	ID="RND-1_FAMILY-52";Tend="1612";Tstart="1094";shortTE="F";uid="5465b1f2-2622-4bc7-84ee-2723d12ddf7a"
VFXL01000300.1	RepeatMasker	Unknown	68556	69006	2232	-	.	ID="RND-6_FAMILY-3406";Tend="1479";Tstart="1037";shortTE="F";uid="d7090de2-28a6-4160-be74-126242e15074"
VFXL01000300.1	RepeatMasker	Unknown	67125	67529	1499	-	.	ID="RND-4_FAMILY-162";Tend="2441";Tstart="2037";shortTE="F";uid="7cae117d-6927-4779-978e-db4b40945bba"
VFXL01000300.1	RepeatMasker	Unknown	78236	78698	609	-	.	ID="RND-1_FAMILY-319";TEgroup="ctg_300%7CRND-1_FAMILY-319%7C1";Tend="2099";Tstart="1682";shortTE="F";uid="1496a32f-db87-42db-b1cb-427847a0e90d"
VFXL01000300.1	RepeatMasker	Unknown	40835	42007	7147	-	.	ID="RND-5_FAMILY-3180";Tend="2177";Tstart="966";shortTE="F";uid="57f74551-380a-4c9a-97db-9e3b7f19cf49"
VFXL01000300.1	RepeatMasker	Unknown	34557	34726	730	-	.	ID="RND-6_FAMILY-1762";Tend="1577";Tstart="1406";shortTE="F";uid="ac888544-73d3-40ca-bc57-443c734aa5d8"
VFXL01000300.1	RepeatMasker	Unknown	42007	42269	1928	-	.	ID="RND-1_FAMILY-241";Tend="1214";Tstart="925";shortTE="F";uid="d9db6792-a786-4437-a9a0-74ca3abff72e"
VFXL01000300.1	RepeatMasker	Unknown	112425	113070	4412	-	.	ID="RND-5_FAMILY-26";Tend="1409";Tstart="795";shortTE="F";uid="30032a50-e745-48dc-b056-02ccbfc1475f"
VFXL01000300.1	RepeatMasker	Unknown	107156	107270	551	-	.	ID="RND-1_FAMILY-55";Tend="919";Tstart="797";shortTE="F";uid="804a6072-2d1c-427d-bffd-92b20cb290fe"
VFXL01000300.1	RepeatMasker	Unknown	98974	99491	3372	-	.	ID="RND-5_FAMILY-2819";Tend="2220";Tstart="1696";shortTE="F";uid="161bbdc2-2801-4d05-bc72-d79e90ef6ee7"
VFXL01000300.1	RepeatMasker	Unknown	24456	24703	1518	-	.	ID="RND-1_FAMILY-304";Tend="1191";Tstart="944";shortTE="F";uid="0a7973d9-6a14-431a-8cc4-2a12fc388c58"
VFXL01000300.1	RepeatMasker	DNA/CMC-Transib	63600	63763	546	-	.	ID="RND-1_FAMILY-56";Tend="2029";Tstart="1865";shortTE="F";uid="7260b07a-1455-4f45-a6e8-cc04bcf72295"
VFXL01000300.1	RepeatMasker	Unknown	113323	113426	773	-	.	ID="RND-1_FAMILY-304";Tend="1044";Tstart="941";shortTE="F";uid="4f9539d6-39b8-41ee-a637-97f4b31a0b6b"
VFXL01000300.1	RepeatMasker	Unknown	40347	40746	1321	-	.	ID="RND-6_FAMILY-6124";Tend="1421";Tstart="1084";shortTE="F";uid="289870f6-51f2-48c3-9325-0530cf2a69d3"
VFXL01000300.1	RepeatMasker	Unknown	39460	40341	3982	-	.	ID="RND-5_FAMILY-3180";Tend="1836";Tstart="954";shortTE="F";uid="282e8786-6d37-4207-93da-8df5fde240a2"
VFXL01000300.1	RepeatMasker	Unknown	50950	51588	3354	-	.	ID="RND-6_FAMILY-1762";Tend="1798";Tstart="1156";shortTE="F";uid="7e08ad44-11cb-4421-9e7e-ba79b0f99f17"
VFXL01000300.1	RepeatMasker	Unknown	47085	47449	3133	-	.	ID="RND-1_FAMILY-423";Tend="1278";Tstart="914";shortTE="F";uid="2cc5a042-33d0-4d1a-9a04-e8610d9cc654"
VFXL01000300.1	RepeatMasker	Unknown	44287	44941	4138	-	.	ID="RND-5_FAMILY-1549";Tend="1677";Tstart="1010";shortTE="F";uid="04fdeb12-5664-45de-aff6-787d7d52ad0c"
VFXL01000300.1	RepeatMasker	Unknown	93907	94440	2073	-	.	ID="RND-6_FAMILY-306";Tend="1972";Tstart="934";shortTE="F";uid="413ef668-5ddd-4c75-b1c5-e60a38ca6af8"
VFXL01000300.1	RepeatMasker	Unknown	93124	93724	1587	-	.	ID="RND-1_FAMILY-319";Tend="2203";Tstart="1778";shortTE="F";uid="cb173123-2750-402d-9bb9-91835e9b3861"
VFXL01000300.1	RepeatMasker	Unknown	92482	92912	1714	-	.	ID="RND-1_FAMILY-319";Tend="2209";Tstart="1785";shortTE="F";uid="ae06d404-4f19-415d-a040-452ad2b0b63b"
VFXL01000300.1	RepeatMasker	Unknown	78685	78900	674	-	.	ID="RND-5_FAMILY-7137";Tend="1466";Tstart="1227";shortTE="F";uid="1098fc6d-946d-438c-ab81-a0a86a1086eb"
VFXL01000300.1	RepeatMasker	Unknown	74132	74880	1704	-	.	ID="RND-4_FAMILY-494";Tend="1772";Tstart="921";shortTE="F";uid="d70b7751-181b-4b84-8197-71df1c776847"
VFXL01000300.1	RepeatMasker	DNA/hAT-Tip100	100640	100759	918	-	.	ID="RND-1_FAMILY-329";Tend="1042";Tstart="922";shortTE="F";uid="00a0b213-75f4-42c8-a5e0-f9bf20a52269"
VFXL01000300.1	RepeatMasker	Unknown	45757	46513	3521	-	.	ID="RND-4_FAMILY-15";Tend="2097";Tstart="1330";shortTE="F";uid="8c3f91da-f8dd-4684-87bf-9de714748598"
VFXL01000300.1	RepeatMasker	Unknown	62186	62402	1216	-	.	ID="RND-1_FAMILY-103";Tend="1310";Tstart="1096";shortTE="F";uid="2d9478f9-7d26-4778-82f2-0e88a84dd113"
VFXL01000300.1	RepeatMasker	Unknown	87942	88098	913	-	.	ID="RND-6_FAMILY-1762";Tend="907";Tstart="751";shortTE="F";uid="20889090-b7a1-44a1-a3cf-31024314ffed"
VFXL01000300.1	RepeatMasker	Unknown	69174	69831	2511	-	.	ID="RND-6_FAMILY-1581";Tend="6017";Tstart="5363";shortTE="F";uid="9f2071cb-048c-4cba-9ea7-3e416b913a83"
VFXL01000300.1	RepeatMasker	Unknown	42268	42416	903	-	.	ID="RND-4_FAMILY-15";Tend="915";Tstart="778";shortTE="F";uid="81b2eb28-f1a0-4af4-af92-3e17916c23f8"
VFXL01000300.1	RepeatMasker	Unknown	10332	10582	1799	-	.	ID="RND-6_FAMILY-2860";Tend="1214";Tstart="964";shortTE="F";uid="b94c468c-e0b3-4cff-8e4e-3dcd006bfc7a"
VFXL01000300.1	RepeatMasker	Unknown	106495	106692	716	-	.	ID="RND-6_FAMILY-2860";Tend="1214";Tstart="958";shortTE="F";uid="87ee8f09-cd16-4858-905a-0f60ab8bba0d"
VFXL01000300.1	RepeatMasker	Unknown	14690	14808	586	-	.	ID="RND-5_FAMILY-1992";Tend="1002";Tstart="883";shortTE="F";uid="11c95514-6817-427a-8dfa-000c01cb73d5"
VFXL01000300.1	RepeatMasker	DNA/hAT-Tip100	51885	52635	2021	-	.	ID="RND-1_FAMILY-39";Tend="1771";Tstart="1028";shortTE="F";uid="61bad89e-02b0-44c5-80dd-11e50d482abd"
VFXL01000300.1	RepeatMasker	RC/Helitron?	113414	113631	1189	-	.	ID="RND-4_FAMILY-301";Tend="1729";Tstart="1496";shortTE="F";uid="edf4951a-420f-4776-897b-dfe6cfc30fb9"
VFXL01000300.1	RepeatMasker	Unknown	4364	4499	751	-	.	ID="RND-5_FAMILY-2948";Tend="1964";Tstart="1831";shortTE="F";uid="8bcdf2bd-f8e0-4ec7-8db7-7bb807d92287"
VFXL01000300.1	RepeatMasker	Unknown	104093	104566	1905	-	.	ID="RND-4_FAMILY-1393";Tend="1230";Tstart="730";shortTE="F";uid="33c42c9a-ca42-4d10-8863-4bbf24f7ff4e"
VFXL01000300.1	RepeatMasker	DNA/hAT-hATm	82092	82729	5134	-	.	ID="RND-1_FAMILY-170";Tend="2350";Tstart="1690";shortTE="F";uid="6320f1d7-b6c3-4a9a-8b7f-106173048e9e"
VFXL01000300.1	RepeatMasker	DNA/Maverick	38455	38835	848	-	.	ID="RND-6_FAMILY-2045";Tend="1101";Tstart="756";shortTE="F";uid="b8172539-bbae-4ff7-8088-36a5c9adc8e9"
VFXL01000300.1	RepeatMasker	DNA/hAT-Tip100	98933	99065	925	-	.	ID="RND-1_FAMILY-329";Tend="1164";Tstart="1030";shortTE="F";uid="f2a7b5de-1150-45fe-a6b1-a0f1ac474bc4"
VFXL01000300.1	RepeatMasker	Unknown	114851	115065	1035	-	.	ID="RND-5_FAMILY-7137";Tend="1594";Tstart="1380";shortTE="F";uid="dcaf9e2d-2894-4ef8-bb04-04afeb400442"
VFXL01000300.1	RepeatMasker	Unknown	32414	33218	3688	-	.	ID="RND-5_FAMILY-3180";Tend="1836";Tstart="991";shortTE="F";uid="96fb0b1d-8a50-42e5-b41d-0cf0451b68db"
VFXL01000300.1	RepeatMasker	RC/Helitron?	35781	36262	2230	-	.	ID="RND-4_FAMILY-301";Tend="1832";Tstart="1320";shortTE="F";uid="72ebed3e-4729-41af-9293-e8ba4a17fff5"
VFXL01000300.1	RepeatMasker	Unknown	95867	96719	3939	-	.	ID="RND-1_FAMILY-190";Tend="1245";Tstart="493";shortTE="F";uid="3e19d434-1b80-4d6e-b80e-f60d2fd15e3d"
VFXL01000301.1	RepeatMasker	Unknown	86517	87591	5435	+	.	ID="RND-1_FAMILY-180";TEgroup="ctg_301%7CRND-1_FAMILY-180%7C1";Tend="2357";Tstart="905";shortTE="F";uid="921cabf2-a04c-42bd-9ec4-132741fc6dcc"
VFXL01000301.1	RepeatMasker	Unknown	17798	18594	4355	+	.	ID="RND-1_FAMILY-288";Tend="1702";Tstart="906";shortTE="F";uid="a627b123-a483-4e02-b32b-a4b56a2d1ab0"
VFXL01000301.1	RepeatMasker	LINE/I	74792	75225	543	+	.	ID="RND-1_FAMILY-108";Tend="1079";Tstart="657";shortTE="F";uid="df909e1c-abd7-41d1-8e69-d9755d835dd0"
VFXL01000301.1	RepeatMasker	Unknown	88551	89079	3411	+	.	ID="RND-6_FAMILY-4264";Tend="1429";Tstart="763";shortTE="F";uid="ba9f1aaa-a7d6-48e5-a6df-6ed3a1add680"
VFXL01000301.1	RepeatMasker	Unknown	95035	95419	536	+	.	ID="RND-6_FAMILY-2526";TEgroup="ctg_301%7CRND-6_FAMILY-2526%7C1";Tend="806";Tstart="368";shortTE="F";uid="34426d2d-eaa3-4011-9b51-f0adca0e7d89"
VFXL01000301.1	RepeatMasker	RC/Helitron	73422	73767	1996	+	.	ID="RND-1_FAMILY-325";Tend="1149";Tstart="841";shortTE="F";uid="e03ea11d-2013-482f-8303-e9a129c1d776"
VFXL01000301.1	RepeatMasker	Unknown	101390	101757	3103	+	.	ID="RND-1_FAMILY-103";Tend="1309";Tstart="941";shortTE="F";uid="35d378e8-2251-4f36-a497-c71f2cdf516b"
VFXL01000301.1	RepeatMasker	Unknown	82366	82601	1939	+	.	ID="RND-1_FAMILY-499";Tend="1422";Tstart="1185";shortTE="F";uid="83503faa-a4df-4478-b517-fb949a2b2ca1"
VFXL01000301.1	RepeatMasker	Unknown	58920	59038	616	+	.	ID="RND-5_FAMILY-7137";Tend="859";Tstart="743";shortTE="F";uid="656b2061-f2a8-40c0-b6ef-4d162ada1078"
VFXL01000301.1	RepeatMasker	Unknown	59814	60181	2126	+	.	ID="RND-1_FAMILY-311";Tend="1757";Tstart="1385";shortTE="F";uid="d4bea88f-61a0-4153-b2d2-bb4a242e208f"
VFXL01000301.1	RepeatMasker	Unknown	63889	64273	2686	+	.	ID="RND-5_FAMILY-1919";Tend="1040";Tstart="632";shortTE="F";uid="8f372ebd-ddfa-4daa-a96e-8285f4789661"
VFXL01000301.1	RepeatMasker	RC/Helitron	75375	76156	4799	+	.	ID="RND-5_FAMILY-2216";Tend="2691";Tstart="1937";shortTE="F";uid="dd163fb2-7273-4cd0-b53a-879375288f9d"
VFXL01000301.1	RepeatMasker	Unknown	25103	25514	655	+	.	ID="RND-1_FAMILY-99";Tend="2117";Tstart="1666";shortTE="F";uid="e863c09b-6baf-44e6-87e0-8c29b24a7055"
VFXL01000301.1	RepeatMasker	Unknown	81576	81781	1569	+	.	ID="RND-1_FAMILY-499";Tend="1196";Tstart="987";shortTE="F";uid="29e6f1fe-448a-4f0c-81ba-d2c626edda17"
VFXL01000301.1	RepeatMasker	LTR/Gypsy	82598	82713	788	+	.	ID="RND-5_FAMILY-1076";Tend="1327";Tstart="1212";shortTE="F";uid="bc51ddfa-7f28-4668-b94a-69abc3d57fc0"
VFXL01000301.1	RepeatMasker	Unknown	64688	64885	1213	+	.	ID="RND-1_FAMILY-311";Tend="1706";Tstart="1506";shortTE="F";uid="903dffc2-4880-444d-826f-e72de6ad799b"
VFXL01000301.1	RepeatMasker	Unknown	80985	81472	3978	+	.	ID="RND-1_FAMILY-246";Tend="1372";Tstart="884";shortTE="F";uid="f7580174-c37f-42da-83ce-44671fd276da"
VFXL01000301.1	RepeatMasker	Unknown	96564	96829	1238	+	.	ID="RND-6_FAMILY-10724";Tend="1145";Tstart="875";shortTE="F";uid="00f9483b-2f14-4dd3-aa23-5093eda908be"
VFXL01000301.1	RepeatMasker	Unknown	73768	74086	2472	+	.	ID="RND-1_FAMILY-195";Tend="1208";Tstart="890";shortTE="F";uid="a681300b-967d-4c76-9d48-7aed5cb8a00a"
VFXL01000301.1	RepeatMasker	Unknown	96283	96567	2133	+	.	ID="RND-1_FAMILY-177";Tend="1252";Tstart="976";shortTE="F";uid="a7409584-2122-4c23-9f50-33149bb2eefd"
VFXL01000301.1	RepeatMasker	Unknown	83812	83982	954	+	.	ID="RND-3_FAMILY-23";Tend="2836";Tstart="2666";shortTE="F";uid="f2f8aeb7-b5e9-444d-9384-10ad7e1fda33"
VFXL01000301.1	RepeatMasker	Unknown	18786	19095	1998	+	.	ID="RND-6_FAMILY-2860";Tend="1426";Tstart="957";shortTE="F";uid="234be197-359f-4bfa-b54b-71c16fa88066"
VFXL01000301.1	RepeatMasker	Unknown	70217	70685	2544	+	.	ID="RND-1_FAMILY-261";Tend="1464";Tstart="995";shortTE="F";uid="56e8d9c4-8c21-43ca-9214-3bdd331deea2"
VFXL01000301.1	RepeatMasker	Unknown	93558	93739	558	+	.	ID="RND-6_FAMILY-2526";Tend="493";Tstart="334";shortTE="F";uid="800a9e40-2ea4-4817-8cfc-781a4849c87c"
VFXL01000301.1	RepeatMasker	Unknown	71580	71748	462	+	.	ID="RND-6_FAMILY-588";Tend="1000";Tstart="730";shortTE="F";uid="34535d78-8fff-4506-9715-0c73ab1ab809"
VFXL01000301.1	RepeatMasker	Unknown	65566	65755	1487	+	.	ID="RND-1_FAMILY-9";Tend="981";Tstart="793";shortTE="F";uid="783b81c7-e4e5-4e8a-8300-698dba86e761"
VFXL01000301.1	RepeatMasker	Unknown	20215	20341	416	+	.	ID="RND-5_FAMILY-4777";Tend="451";Tstart="335";shortTE="F";uid="9be56662-5788-4f7e-b725-135803a5da99"
VFXL01000301.1	RepeatMasker	Unknown	24532	24671	721	+	.	ID="RND-1_FAMILY-99";Tend="921";Tstart="782";shortTE="F";uid="c0160e27-96cf-4d6a-990e-01666db841b6"
VFXL01000301.1	RepeatMasker	Unknown	55706	57060	6828	+	.	ID="RND-5_FAMILY-1616";Tend="2048";Tstart="775";shortTE="F";uid="c6206b4f-e655-489c-8126-874e5066b7e8"
VFXL01000301.1	RepeatMasker	LINE/I	71124	71497	2031	+	.	ID="RND-1_FAMILY-705";Tend="1122";Tstart="740";shortTE="F";uid="04859c0c-cc7d-4add-97bf-a0054d1173bb"
VFXL01000301.1	RepeatMasker	Unknown	13983	14769	2501	+	.	ID="RND-6_FAMILY-306";Tend="2117";Tstart="824";shortTE="F";uid="dfc138f8-9f24-4236-897a-22faf007f044"
VFXL01000301.1	RepeatMasker	DNA/hAT-Tip100	54389	54599	1435	+	.	ID="RND-1_FAMILY-329";Tend="1164";Tstart="920";shortTE="F";uid="a69fc9d6-f13a-48f2-9522-8dd7a101e8c8"
VFXL01000301.1	RepeatMasker	Unknown	29157	29572	1069	+	.	ID="RND-5_FAMILY-1890";Tend="1356";Tstart="932";shortTE="F";uid="67975034-0246-4905-907e-f13e8f1bb954"
VFXL01000301.1	RepeatMasker	Unknown	59560	59744	699	+	.	ID="RND-1_FAMILY-407";Tend="1690";Tstart="1505";shortTE="F";uid="9a385a0c-b164-4fec-b5f6-8d241ea7c77c"
VFXL01000301.1	RepeatMasker	Unknown	9401	10457	6684	+	.	ID="RND-6_FAMILY-760";Tend="2818";Tstart="1820";shortTE="F";uid="cab5764e-121d-495b-a20b-75e14b94b4fd"
VFXL01000301.1	RepeatMasker	RC/Helitron	74095	74879	4684	+	.	ID="RND-1_FAMILY-325";Tend="1961";Tstart="1152";shortTE="F";uid="7c2dc05c-91ae-4206-9d11-c43a705821e2"
VFXL01000301.1	RepeatMasker	Unknown	80542	80989	3490	+	.	ID="RND-1_FAMILY-453";Tend="1380";Tstart="938";shortTE="F";uid="0dadd056-a787-4e05-9d29-7ca51fce351e"
VFXL01000301.1	RepeatMasker	Unknown	93958	94257	911	+	.	ID="RND-1_FAMILY-95";Tend="1161";Tstart="845";shortTE="F";uid="0688e8dd-8632-4557-a52f-5375dbe613a6"
VFXL01000301.1	RepeatMasker	Unknown	67344	67813	3392	-	.	ID="RND-1_FAMILY-9";Tend="1263";Tstart="798";shortTE="F";uid="1cce5687-a9e1-4fd6-98e6-3d94ae7c213d"
VFXL01000301.1	RepeatMasker	Unknown	81781	82359	4886	-	.	ID="RND-3_FAMILY-79";Tend="1544";Tstart="966";shortTE="F";uid="bc76f770-8db3-4b35-9656-8de39e7d0ad9"
VFXL01000301.1	RepeatMasker	Unknown	57887	58377	3421	-	.	ID="RND-5_FAMILY-2531";Tend="1436";Tstart="929";shortTE="F";uid="7eb1f9eb-346e-4e60-876e-5c78c2dff97a"
VFXL01000301.1	RepeatMasker	LINE/I	65754	66562	6007	-	.	ID="RND-5_FAMILY-2237";Tend="2345";Tstart="1491";shortTE="F";uid="a2913eb5-2fcf-4d74-b5f4-441356764127"
VFXL01000301.1	RepeatMasker	Unknown	64274	64591	1977	-	.	ID="RND-1_FAMILY-192";Tend="1289";Tstart="979";shortTE="F";uid="718155f7-315a-4fbc-bd4d-318b16ff7b96"
VFXL01000301.1	RepeatMasker	DNA?/hAT?	69734	70091	528	-	.	ID="RND-6_FAMILY-1805";Tend="3784";Tstart="3429";shortTE="F";uid="aeca05ee-8574-4499-a49a-74f02b2b3706"
VFXL01000301.1	RepeatMasker	Unknown	59031	59646	1113	-	.	ID="RND-1_FAMILY-538";Tend="950";Tstart="341";shortTE="F";uid="74ef4926-b7b5-4088-8504-c092dfaba204"
VFXL01000301.1	RepeatMasker	Unknown	79748	80211	3331	-	.	ID="RND-1_FAMILY-246";Tend="1372";Tstart="888";shortTE="F";uid="28447c7b-1cac-4a62-b78c-b27b795cd912"
VFXL01000301.1	RepeatMasker	Unknown	92177	92376	1028	-	.	ID="RND-1_FAMILY-103";Tend="1330";Tstart="1117";shortTE="F";uid="cf8ba4e7-099e-4488-b2c1-f01e38b5bf51"
VFXL01000301.1	RepeatMasker	Unknown	95997	96215	962	-	.	ID="RND-5_FAMILY-451";Tend="1129";Tstart="912";shortTE="F";uid="1d508d35-bd34-4f9d-b79b-d23298104fa4"
VFXL01000301.1	RepeatMasker	Unknown	59725	59941	921	-	.	ID="RND-1_FAMILY-518";Tend="1376";Tstart="1172";shortTE="F";uid="7f8a0543-f1be-412a-83b1-a8d5426119a5"
VFXL01000301.1	RepeatMasker	Unknown	33325	33643	1675	-	.	ID="RND-1_FAMILY-66";Tend="1335";Tstart="1032";shortTE="F";uid="6b2bc13e-289a-4e1e-bf12-50f038769528"
VFXL01000301.1	RepeatMasker	LTR/Gypsy	79304	79553	548	-	.	ID="RND-5_FAMILY-1076";Tend="992";Tstart="712";shortTE="F";uid="c957dd9f-2e5d-4b17-a15b-869ecd534d4f"
VFXL01000301.1	RepeatMasker	Unknown	72883	72995	418	-	.	ID="RND-6_FAMILY-13718";Tend="979";Tstart="867";shortTE="F";uid="2ac05d59-681b-4026-b4c5-532371e27e03"
VFXL01000301.1	RepeatMasker	DNA/Maverick	18602	18781	1002	-	.	ID="RND-6_FAMILY-482";Tend="7510";Tstart="7314";shortTE="F";uid="3675028b-b147-4c4e-9eef-5812d9bfb09a"
VFXL01000301.1	RepeatMasker	DNA/hAT-Tag1	5366	5755	2535	-	.	ID="RND-5_FAMILY-497";Tend="1345";Tstart="948";shortTE="F";uid="892f9348-22e8-48f2-b837-5968a6f51a7f"
VFXL01000301.1	RepeatMasker	LINE/R1-LOA	82745	82912	626	-	.	ID="RND-5_FAMILY-1402";Tend="1539";Tstart="1382";shortTE="F";uid="2fb6d8f0-5ee2-481b-9364-8772f6d39372"
VFXL01000301.1	RepeatMasker	Unknown	42049	42224	890	-	.	ID="RND-4_FAMILY-553";Tend="1132";Tstart="963";shortTE="F";uid="3aea2371-8efa-4106-8caa-8d5e232cd907"
VFXL01000301.1	RepeatMasker	Unknown	28564	28907	567	-	.	ID="RND-5_FAMILY-1867";Tend="1726";Tstart="1327";shortTE="F";uid="b794d138-ea1c-4c6c-90d7-66adf04c29b0"
VFXL01000301.1	RepeatMasker	Unknown	14630	14789	419	-	.	ID="RND-6_FAMILY-2848";Tend="1794";Tstart="1638";shortTE="F";uid="44c6f9fa-949c-4400-aa98-02b6f88df4c1"
VFXL01000301.1	RepeatMasker	Unknown	84999	86386	6182	-	.	ID="RND-6_FAMILY-4783";Tend="2229";Tstart="839";shortTE="F";uid="be0292aa-83fe-4fc9-b79e-060afffff997"
VFXL01000301.1	RepeatMasker	Unknown	80239	80554	2577	-	.	ID="RND-1_FAMILY-192";Tend="1290";Tstart="975";shortTE="F";uid="fdf4e653-2867-4315-9b31-e04cb9e02159"
VFXL01000301.1	RepeatMasker	Unknown	48016	48298	1020	-	.	ID="RND-5_FAMILY-1260";Tend="1091";Tstart="814";shortTE="F";uid="4270ca75-9e3d-475c-b691-575690584815"
VFXL01000301.1	RepeatMasker	Unknown	31001	31294	577	-	.	ID="RND-1_FAMILY-52";Tend="1570";Tstart="1197";shortTE="F";uid="071c8b06-0749-44c2-8aa4-5595ee8b374d"
VFXL01000301.1	RepeatMasker	Unknown	60858	61518	4673	-	.	ID="RND-3_FAMILY-79";Tend="2151";Tstart="926";shortTE="F";uid="0b53016d-e92a-4cda-b395-4aa57cff20ef"
VFXL01000301.1	RepeatMasker	Unknown	33080	33336	1905	-	.	ID="RND-1_FAMILY-195";Tend="1211";Tstart="909";shortTE="F";uid="47e749dc-2e0c-4ca6-a74a-2b88b67d8358"
VFXL01000301.1	RepeatMasker	DNA/Academ-1	92590	93027	1078	-	.	ID="RND-5_FAMILY-369";Tend="1377";Tstart="881";shortTE="F";uid="bec4123f-090f-46c4-a917-314cc0d7ba12"
VFXL01000301.1	RepeatMasker	Unknown	94917	95047	610	-	.	ID="RND-6_FAMILY-2860";Tend="1065";Tstart="942";shortTE="F";uid="eaa682d3-43fb-4cac-be75-1577f546b1ac"
VFXL01000301.1	RepeatMasker	Unknown	60647	60833	1536	-	.	ID="RND-4_FAMILY-89";Tend="1130";Tstart="936";shortTE="F";uid="e28a21e3-66d1-4ef8-91fb-b5c6e6c884e6"
VFXL01000301.1	RepeatMasker	LINE/I	74863	75376	4021	-	.	ID="RND-6_FAMILY-681";Tend="1661";Tstart="1154";shortTE="F";uid="7c993e09-d2c1-42c4-a47b-db8b8f6e663b"
VFXL01000301.1	RepeatMasker	LINE/I	8762	8901	1131	-	.	ID="RND-1_FAMILY-436";Tend="1098";Tstart="959";shortTE="F";uid="d31a0efc-42c3-402c-b350-b40af632493e"
VFXL01000301.1	RepeatMasker	Unknown	27700	27885	750	-	.	ID="RND-5_FAMILY-41";Tend="1250";Tstart="1056";shortTE="F";uid="382d7b2c-ee8e-4d38-b65a-b4522d410f91"
VFXL01000301.1	RepeatMasker	Unknown	94528	94925	1024	-	.	ID="RND-6_FAMILY-1985";Tend="1240";Tstart="839";shortTE="F";uid="330bb4cd-c679-41ce-a334-a2de124749f7"
VFXL01000301.1	RepeatMasker	Unknown	93428	93548	560	-	.	ID="RND-1_FAMILY-95";Tend="3255";Tstart="3133";shortTE="F";uid="81f83e65-4dfa-4171-af72-7a6112b4ca50"
VFXL01000301.1	RepeatMasker	Unknown	20554	20862	2586	-	.	ID="RND-1_FAMILY-122";Tend="1263";Tstart="955";shortTE="F";uid="37e4a0ad-87c8-4f0e-9311-81caf97e3b54"
VFXL01000301.1	RepeatMasker	Unknown	9127	9855	5864	-	.	ID="RND-5_FAMILY-26";Tend="1662";Tstart="935";shortTE="F";uid="ab420a0a-2927-4169-b735-4dc198ec83d5"
VFXL01000301.1	RepeatMasker	Unknown	97011	97665	3031	-	.	ID="RND-1_FAMILY-311";Tend="1759";Tstart="1158";shortTE="F";uid="416b89bd-be24-4c5f-bf78-7b7806b9892e"
VFXL01000301.1	RepeatMasker	LINE/I	66900	67342	3146	-	.	ID="RND-5_FAMILY-2237";Tend="1500";Tstart="1031";shortTE="F";uid="1a4cdbbb-4c84-4b54-a700-6e712222f2e5"
VFXL01000301.1	RepeatMasker	Unknown	108661	108956	803	-	.	ID="RND-1_FAMILY-69";Tend="1632";Tstart="1348";shortTE="F";uid="1ae3ed59-b525-4fa7-b1e6-7f1962265110"
VFXL01000301.1	RepeatMasker	LINE/R1	36768	38294	8967	-	.	ID="RND-5_FAMILY-134";Tend="3614";Tstart="2089";shortTE="F";uid="fddcba40-94c7-41cb-9c0e-6e3084d07662"
VFXL01000301.1	RepeatMasker	Unknown	93833	93962	661	-	.	ID="RND-6_FAMILY-2860";Tend="1213";Tstart="1068";shortTE="F";uid="40af056d-b37a-4353-87dc-54ab1e7cafee"
VFXL01000301.1	RepeatMasker	DNA/Academ-1	64961	65354	750	-	.	ID="RND-1_FAMILY-186";Tend="3407";Tstart="3015";shortTE="F";uid="8f825f65-34fc-4864-8b65-f8bfa162f49f"
VFXL01000301.1	RepeatMasker	Unknown	83153	83963	4394	-	.	ID="RND-5_FAMILY-1529";Tend="1650";Tstart="846";shortTE="F";uid="be58cf3b-8203-4778-a48e-7704455c266b"
VFXL01000302.1	RepeatMasker	DNA/Maverick	79963	82467	17674	+	.	ID="RND-6_FAMILY-482";Tend="4939";Tstart="2425";shortTE="F";uid="5bc8caae-b3d9-413b-8fd1-f919acedce6a"
VFXL01000302.1	RepeatMasker	Unknown	5454	5827	2821	+	.	ID="RND-5_FAMILY-4303";Tend="1309";Tstart="937";shortTE="F";uid="ecec1c9e-5998-4ece-9380-545f66ba76b3"
VFXL01000302.1	RepeatMasker	Unknown	30434	30560	915	+	.	ID="RND-5_FAMILY-7350";Tend="1132";Tstart="1010";shortTE="F";uid="6b73a74d-97df-4a72-ad36-237f54f866a5"
VFXL01000302.1	RepeatMasker	Unknown	68945	69445	2209	+	.	ID="RND-1_FAMILY-311";Tend="1673";Tstart="1208";shortTE="F";uid="5a033a4f-e4f9-4917-906d-9f05ad4a0c45"
VFXL01000302.1	RepeatMasker	Unknown	17211	17516	2034	+	.	ID="RND-1_FAMILY-426";Tend="1219";Tstart="873";shortTE="F";uid="a4dd1844-e4d2-4320-8eda-4ec09d62912c"
VFXL01000302.1	RepeatMasker	Unknown	17710	17849	457	+	.	ID="RND-6_FAMILY-1581";Tend="5252";Tstart="5143";shortTE="F";uid="b4082522-0857-43a9-90f0-649452187268"
VFXL01000302.1	RepeatMasker	DNA/hAT-Tip100	49691	49871	1459	+	.	ID="RND-1_FAMILY-134";Tend="1402";Tstart="1222";shortTE="F";uid="dee141fc-cff6-4ca8-9ce5-9393b13963e7"
VFXL01000302.1	RepeatMasker	Unknown	41308	41795	3542	+	.	ID="RND-5_FAMILY-2531";Tend="1440";Tstart="938";shortTE="F";uid="4fee2eab-3d7d-4b77-b540-eac55e365c2e"
VFXL01000302.1	RepeatMasker	Unknown	45270	49693	14907	+	.	ID="RND-6_FAMILY-2571";Tend="2572";Tstart="17";shortTE="F";uid="f99a005c-95ce-43aa-8b0c-761bbe656a96"
VFXL01000302.1	RepeatMasker	Unknown	103747	104078	889	+	.	ID="RND-6_FAMILY-7191";Tend="1422";Tstart="1072";shortTE="F";uid="a69f557c-036e-443f-a93b-b98c8fd139d9"
VFXL01000302.1	RepeatMasker	Unknown	7640	8009	3195	+	.	ID="RND-1_FAMILY-613";Tend="1325";Tstart="953";shortTE="F";uid="3a9a836c-3b5a-48f0-b7dc-ce150adb2691"
VFXL01000302.1	RepeatMasker	Unknown	101999	102141	527	+	.	ID="RND-6_FAMILY-5498";Tend="1131";Tstart="986";shortTE="F";uid="274388d6-7984-4978-a8bd-16fd67c15bd4"
VFXL01000302.1	RepeatMasker	DNA	11517	11658	605	+	.	ID="RND-1_FAMILY-527";Tend="966";Tstart="667";shortTE="F";uid="97244917-0af8-4d8e-90bc-141f7c8114d2"
VFXL01000302.1	RepeatMasker	Unknown	66667	66778	909	+	.	ID="RND-1_FAMILY-129";Tend="1834";Tstart="1725";shortTE="F";uid="1044db62-e9ea-4ad7-a721-d4c768b324cf"
VFXL01000302.1	RepeatMasker	LTR/Gypsy	107089	107213	543	+	.	ID="RND-5_FAMILY-396";Tend="1379";Tstart="1253";shortTE="F";uid="e7fc1b3a-2f94-4274-9771-36d2f5b3723d"
VFXL01000302.1	RepeatMasker	Unknown	9994	10265	2214	+	.	ID="RND-1_FAMILY-177";Tend="1248";Tstart="979";shortTE="F";uid="c6ca4896-0422-409e-9fea-88d5794db37a"
VFXL01000302.1	RepeatMasker	Unknown	25496	27346	7030	+	.	ID="RND-6_FAMILY-588";Tend="2334";Tstart="879";shortTE="F";uid="b80781a4-e535-420f-bd54-9436e119d143"
VFXL01000302.1	RepeatMasker	Unknown	57107	57421	1498	+	.	ID="RND-6_FAMILY-5277";Tend="1835";Tstart="1495";shortTE="F";uid="f8f7386b-9189-4e09-b6fa-cf41dd960afb"
VFXL01000302.1	RepeatMasker	Unknown	60381	62850	13594	+	.	ID="RND-6_FAMILY-4264";Tend="2087";Tstart="17";shortTE="F";uid="e3306185-c742-4b04-8a8e-06fa7f1a0fd2"
VFXL01000302.1	RepeatMasker	LTR/Gypsy	106563	106803	818	+	.	ID="RND-5_FAMILY-396";Tend="1081";Tstart="842";shortTE="F";uid="42c8d374-4077-4e89-916d-1eaccb59e68a"
VFXL01000302.1	RepeatMasker	Unknown	91996	92292	1657	+	.	ID="RND-1_FAMILY-51";Tend="1060";Tstart="782";shortTE="F";uid="811b17be-ae21-404f-b58d-742c06355cf6"
VFXL01000302.1	RepeatMasker	Unknown	27325	27461	503	+	.	ID="RND-6_FAMILY-1466";Tend="2183";Tstart="2045";shortTE="F";uid="64d01eba-3153-434e-9566-cb6727baba09"
VFXL01000302.1	RepeatMasker	Unknown	68288	68509	1118	+	.	ID="RND-1_FAMILY-311";Tend="1217";Tstart="984";shortTE="F";uid="e27cf9a1-f527-47dc-b25e-c484e4f7389d"
VFXL01000302.1	RepeatMasker	RC/Helitron	102213	102652	2666	+	.	ID="RND-1_FAMILY-318";Tend="1249";Tstart="788";shortTE="F";uid="d9ab16aa-78df-41eb-b045-dde2c75a846e"
VFXL01000302.1	RepeatMasker	LINE/I	76511	77325	2056	+	.	ID="RND-6_FAMILY-3767";TEgroup="ctg_302%7CRND-6_FAMILY-3767%7C1";Tend="1411";Tstart="164";shortTE="F";uid="0155a2b2-493f-4349-bbc2-06575674e469"
VFXL01000302.1	RepeatMasker	Unknown	98410	98985	1988	+	.	ID="RND-1_FAMILY-448";Tend="1698";Tstart="1187";shortTE="F";uid="18c16ef3-f498-47c2-820c-75131e3ac1e8"
VFXL01000302.1	RepeatMasker	Unknown	86909	87311	2683	+	.	ID="RND-5_FAMILY-6763";Tend="1297";Tstart="915";shortTE="F";uid="b6408f0a-c8b7-4153-89ff-3f17fb898ba5"
VFXL01000302.1	RepeatMasker	Unknown	62842	65517	18470	+	.	ID="RND-1_FAMILY-663";Tend="3618";Tstart="1006";shortTE="F";uid="8856aec6-d72f-4dd5-9eb7-a228c3cfae22"
VFXL01000302.1	RepeatMasker	Unknown	100292	100642	1192	+	.	ID="RND-6_FAMILY-136";Tend="1228";Tstart="715";shortTE="F";uid="aa22a11b-6d9a-49c6-bdfa-b2519e948dd5"
VFXL01000302.1	RepeatMasker	Unknown	6038	6332	2148	+	.	ID="RND-5_FAMILY-4303";Tend="1607";Tstart="1305";shortTE="F";uid="4ba90a24-c95c-4774-9810-a7f0f89ab33b"
VFXL01000302.1	RepeatMasker	Unknown	2904	3164	520	+	.	ID="RND-4_FAMILY-162";Tend="2453";Tstart="2195";shortTE="F";uid="b1a48317-be3c-4f3b-be0a-54ef7cb978ea"
VFXL01000302.1	RepeatMasker	Unknown	102948	103386	2854	-	.	ID="RND-6_FAMILY-842";Tend="1333";Tstart="906";shortTE="F";uid="f36ea3f9-86f7-4cca-8c80-4127dc4942bb"
VFXL01000302.1	RepeatMasker	Unknown	74826	75697	1948	-	.	ID="RND-6_FAMILY-6577";Tend="1624";Tstart="762";shortTE="F";uid="5d1c5f41-c4db-4f33-bf94-cb5e5f485fbe"
VFXL01000302.1	RepeatMasker	Unknown	106320	106566	1552	-	.	ID="RND-1_FAMILY-379";Tend="1317";Tstart="1072";shortTE="F";uid="e4d78c99-6572-407d-a578-6b86c6f88392"
VFXL01000302.1	RepeatMasker	Unknown	96040	96438	2150	-	.	ID="RND-5_FAMILY-108";Tend="1351";Tstart="911";shortTE="F";uid="7fbc084b-0a51-42af-a6e4-8052b0b3d288"
VFXL01000302.1	RepeatMasker	DNA	11659	11766	618	-	.	ID="RND-5_FAMILY-3137";Tend="1465";Tstart="1353";shortTE="F";uid="06b26b6a-a380-42e5-9b94-1d2e7cf61c90"
VFXL01000302.1	RepeatMasker	Unknown	17851	18080	861	-	.	ID="RND-6_FAMILY-1762";Tend="968";Tstart="747";shortTE="F";uid="44ca8dec-6cc1-4887-93e5-1d3f45dacef5"
VFXL01000302.1	RepeatMasker	Unknown	82394	84084	14227	-	.	ID="RND-5_FAMILY-2241";Tend="2401";Tstart="711";shortTE="F";uid="755eb5e0-b06a-4443-8a19-93af94e332b5"
VFXL01000302.1	RepeatMasker	DNA/CMC-EnSpm	23781	24944	9445	-	.	ID="RND-1_FAMILY-191";Tend="2009";Tstart="869";shortTE="F";uid="518cedaa-44ad-42ed-ba8d-4dfe16578474"
VFXL01000302.1	RepeatMasker	Unknown	89038	89428	653	-	.	ID="RND-6_FAMILY-526";TEgroup="ctg_302%7CRND-6_FAMILY-526%7C1";Tend="1281";Tstart="906";shortTE="F";uid="d9832e00-6686-4504-9579-7ae89e1b0519"
VFXL01000302.1	RepeatMasker	Unknown	10441	10763	642	-	.	ID="RND-1_FAMILY-380";Tend="1302";Tstart="970";shortTE="F";uid="52dd6753-041e-4bf9-b414-d85936877766"
VFXL01000302.1	RepeatMasker	Unknown	92405	92619	1349	-	.	ID="RND-5_FAMILY-6510";Tend="1164";Tstart="918";shortTE="F";uid="9f563981-cf30-4de7-b43a-e862d1243521"
VFXL01000302.1	RepeatMasker	Unknown	104071	104248	986	-	.	ID="RND-6_FAMILY-1762";Tend="950";Tstart="771";shortTE="F";uid="522dae3b-d274-4cbb-ba33-e42f3d3c22c6"
VFXL01000302.1	RepeatMasker	Unknown	4413	4989	891	-	.	ID="RND-1_FAMILY-425";TEgroup="ctg_302%7CRND-1_FAMILY-425%7C1";Tend="1233";Tstart="726";shortTE="F";uid="2803c0ec-1619-4c39-a572-ec6b845479b6"
VFXL01000302.1	RepeatMasker	Unknown	101215	101489	964	-	.	ID="RND-6_FAMILY-2371";Tend="2320";Tstart="2028";shortTE="F";uid="29a1e3e9-bf91-4d4e-8e8a-61a6f01d24bd"
VFXL01000302.1	RepeatMasker	Unknown	27346	28445	4603	-	.	ID="RND-6_FAMILY-3293";Tend="1805";Tstart="796";shortTE="F";uid="665a9cfe-656c-40a5-88fb-cc3bb0d44739"
VFXL01000302.1	RepeatMasker	Unknown	90863	91154	1252	-	.	ID="RND-6_FAMILY-526";Tend="719";Tstart="436";shortTE="F";uid="5546d212-8b81-4e5e-9450-479ae2177731"
VFXL01000302.1	RepeatMasker	Unknown	31004	31875	4699	-	.	ID="RND-5_FAMILY-26";Tend="1840";Tstart="925";shortTE="F";uid="4af6f2fd-501e-44af-b258-1f80b878e905"
VFXL01000302.1	RepeatMasker	Unknown	104258	104484	1230	-	.	ID="RND-6_FAMILY-10724";Tend="1093";Tstart="877";shortTE="F";uid="8f21cce2-dc49-45db-83f4-5534483c8eb2"
VFXL01000302.1	RepeatMasker	LINE/I	38018	39138	9764	-	.	ID="RND-1_FAMILY-397";Tend="2808";Tstart="1688";shortTE="F";uid="75b845f5-3489-40d6-9e7c-7fedc77a5f3e"
VFXL01000302.1	RepeatMasker	Unknown	5818	6042	1437	-	.	ID="RND-1_FAMILY-282";Tend="1160";Tstart="938";shortTE="F";uid="64ef481c-c33a-4d55-b7d1-e71ec32603d8"
VFXL01000302.1	RepeatMasker	Unknown	55177	56623	12763	-	.	ID="RND-3_FAMILY-23";Tend="2275";Tstart="825";shortTE="F";uid="3ed8c2c3-f25a-42f6-b5e3-099774301613"
VFXL01000302.1	RepeatMasker	Unknown	102647	102873	1716	-	.	ID="RND-6_FAMILY-4623";Tend="1194";Tstart="936";shortTE="F";uid="96063de4-a6d8-4c38-9360-aec225fd3149"
VFXL01000302.1	RepeatMasker	Unknown	89533	90716	8235	-	.	ID="RND-6_FAMILY-1985";Tend="2025";Tstart="843";shortTE="F";uid="1a4eee42-4ba3-4cfa-966f-fdd6e2e35887"
VFXL01000302.1	RepeatMasker	Unknown	76489	76640	693	-	.	ID="RND-6_FAMILY-4393";Tend="544";Tstart="400";shortTE="F";uid="834002e3-5ef6-4ee6-9776-3d4b6513132e"
VFXL01000302.1	RepeatMasker	Unknown	30540	31017	2869	-	.	ID="RND-6_FAMILY-2127";Tend="2474";Tstart="2000";shortTE="F";uid="9de8d181-8f7a-4e2a-992a-4e5c9fabd575"
VFXL01000302.1	RepeatMasker	Unknown	17212	17719	1556	-	.	ID="RND-6_FAMILY-5890";Tend="4398";Tstart="3945";shortTE="F";uid="eb20b98a-d7c3-4307-baf2-5386cd7db69a"
VFXL01000302.1	RepeatMasker	Unknown	43938	44266	1433	-	.	ID="RND-1_FAMILY-68";Tend="1473";Tstart="1121";shortTE="F";uid="a025f3de-87d2-4dad-a3c1-b7b8e0f03b9c"
VFXL01000302.1	RepeatMasker	Unknown	65550	66029	3768	-	.	ID="RND-6_FAMILY-844";Tend="1423";Tstart="936";shortTE="F";uid="ca6b13eb-053c-4a7f-9d1d-b3bfacb57116"
VFXL01000302.1	RepeatMasker	Unknown	51092	55194	31380	-	.	ID="RND-6_FAMILY-6743";Tend="4920";Tstart="738";shortTE="F";uid="b1197d32-c723-457d-ac57-b3c8c877dd2b"
VFXL01000302.1	RepeatMasker	Unknown	84722	85024	424	-	.	ID="RND-6_FAMILY-135";Tend="1197";Tstart="878";shortTE="F";uid="619719ba-2b78-4671-9449-f7661d1e3765"
VFXL01000302.1	RepeatMasker	DNA/Academ-1	8182	8296	682	-	.	ID="RND-1_FAMILY-221";Tend="824";Tstart="710";shortTE="F";uid="3d1ab56a-2c3f-4cf4-aed0-b85999fafb31"
VFXL01000302.1	RepeatMasker	LINE/RTE-BovB	72890	74807	17271	-	.	ID="RND-6_FAMILY-2524";Tend="2710";Tstart="792";shortTE="F";uid="54598dea-7c60-4b5e-8da2-de8be0a83a9a"
VFXL01000302.1	RepeatMasker	DNA/Maverick	78034	79962	15311	-	.	ID="RND-6_FAMILY-1211";Tend="4039";Tstart="2147";shortTE="F";uid="07ee5eb5-9fe9-4d89-b8af-1f6de0489a8a"
VFXL01000302.1	RepeatMasker	Unknown	66056	66658	5425	-	.	ID="RND-1_FAMILY-292";Tend="1610";Tstart="1008";shortTE="F";uid="4ba2c2c5-cf64-4ebf-8a49-de3673700fd3"
VFXL01000302.1	RepeatMasker	Unknown	49946	50667	4209	-	.	ID="RND-1_FAMILY-460";Tend="1526";Tstart="745";shortTE="F";uid="eeb1def1-e3ea-4b91-94ca-43984ea2ebf2"
VFXL01000302.1	RepeatMasker	Unknown	72195	72688	1105	-	.	ID="RND-6_FAMILY-6577";Tend="2277";Tstart="1771";shortTE="F";uid="6e7404fb-61d1-4eab-8eaa-689cda0e5a17"
VFXL01000302.1	RepeatMasker	Unknown	107201	107341	774	-	.	ID="RND-1_FAMILY-379";Tend="1080";Tstart="928";shortTE="F";uid="349e265d-d729-4e7b-b194-4406ac6cb06d"
VFXL01000302.1	RepeatMasker	Unknown	13358	14270	972	-	.	ID="RND-5_FAMILY-311";Tend="1706";Tstart="799";shortTE="F";uid="9b0f493e-3cfd-4c6b-956c-32cf6541c569"
VFXL01000302.1	RepeatMasker	Unknown	9579	9900	1505	-	.	ID="RND-6_FAMILY-966";Tend="584";Tstart="274";shortTE="F";uid="8ad87154-c2f4-4c5b-bc94-5ea932b6fe66"
VFXL01000302.1	RepeatMasker	Unknown	12075	12250	961	-	.	ID="RND-5_FAMILY-41";Tend="1146";Tstart="975";shortTE="F";uid="f2458afc-8c65-4dab-82d4-b9b3a31ea357"
VFXL01000302.1	RepeatMasker	Unknown	49710	49947	1257	-	.	ID="RND-5_FAMILY-6428";Tend="1394";Tstart="1176";shortTE="F";uid="45999cad-14fa-4b4c-8536-b3621cee5626"
VFXL01000302.1	RepeatMasker	Unknown	59050	59377	1408	-	.	ID="RND-1_FAMILY-68";Tend="1473";Tstart="1121";shortTE="F";uid="8fa2917f-3387-429a-843f-828aef281a5d"
VFXL01000302.1	RepeatMasker	LINE/I	40736	41189	2669	-	.	ID="RND-6_FAMILY-1535";Tend="2101";Tstart="1620";shortTE="F";uid="9edc9570-eeff-4b7a-8363-043299efbe44"
VFXL01000302.1	RepeatMasker	Unknown	40336	40702	2635	-	.	ID="RND-1_FAMILY-496";Tend="1477";Tstart="1110";shortTE="F";uid="84ce268e-85ce-4ed7-83f2-08fcd9ccd662"
VFXL01000302.1	RepeatMasker	DNA	11927	12073	579	-	.	ID="RND-5_FAMILY-3137";Tend="1114";Tstart="973";shortTE="F";uid="dd946880-afd8-4a5c-a3b9-f6482f2be195"
VFXL01000302.1	RepeatMasker	LINE/I	12243	12393	500	-	.	ID="RND-6_FAMILY-3765";Tend="1065";Tstart="917";shortTE="F";uid="99bbc511-d0ba-4ec9-8091-a9aa58b96b8c"
VFXL01000302.1	RepeatMasker	Unknown	77532	77898	2056	-	.	ID="RND-6_FAMILY-4264";Tend="1205";Tstart="825";shortTE="F";uid="44432920-d9a1-4f20-9123-7666ba5b04aa"
VFXL01000302.1	RepeatMasker	Unknown	68511	68958	637	-	.	ID="RND-1_FAMILY-378";TEgroup="ctg_302%7CRND-1_FAMILY-378%7C1";Tend="1849";Tstart="766";shortTE="T";uid="60883221-eb69-4835-ac99-142e99ace699"
VFXL01000302.1	RepeatMasker	Unknown	5166	5455	1444	-	.	ID="RND-5_FAMILY-1260";Tend="1263";Tstart="982";shortTE="F";uid="cb0634a9-33ea-41db-ba49-7d5db77e7fb8"
VFXL01000303.1	RepeatMasker	Unknown	61628	62382	960	+	.	ID="RND-1_FAMILY-55";Tend="1710";Tstart="924";shortTE="F";uid="7f5cb30b-a971-47dd-85a9-2c7628e00208"
VFXL01000303.1	RepeatMasker	Unknown	77242	77473	424	+	.	ID="RND-1_FAMILY-55";Tend="1397";Tstart="1174";shortTE="F";uid="f25274e2-6793-4714-9da5-0c51b9a7d6e2"
VFXL01000303.1	RepeatMasker	DNA/hAT-Tip100	31572	32047	2242	+	.	ID="RND-4_FAMILY-566";Tend="1673";Tstart="1145";shortTE="F";uid="db59152e-bf25-4f63-a607-398f45fa357b"
VFXL01000303.1	RepeatMasker	Unknown	65048	65613	2243	+	.	ID="RND-6_FAMILY-1659";Tend="1373";Tstart="823";shortTE="F";uid="46df63f7-c864-48d3-8069-6170aff84ed7"
VFXL01000303.1	RepeatMasker	Unknown	20903	21325	749	+	.	ID="RND-6_FAMILY-864";Tend="2112";Tstart="1652";shortTE="F";uid="cfc5a054-4f93-4ea8-99aa-748c2e0e2816"
VFXL01000303.1	RepeatMasker	Unknown	7737	8063	2595	+	.	ID="RND-1_FAMILY-274";Tend="1240";Tstart="914";shortTE="F";uid="95d7794c-29b5-434a-a9f9-897933fb2396"
VFXL01000303.1	RepeatMasker	DNA/Academ-1	3238	3460	1031	+	.	ID="RND-5_FAMILY-4426";Tend="2133";Tstart="1919";shortTE="F";uid="e6663ba0-5699-4af7-9441-5441a894de16"
VFXL01000303.1	RepeatMasker	Unknown	52282	52704	2151	+	.	ID="RND-4_FAMILY-1393";Tend="1238";Tstart="813";shortTE="F";uid="221300d9-4a96-415e-b014-e9296d653ebd"
VFXL01000303.1	RepeatMasker	Unknown	18295	18560	856	+	.	ID="RND-6_FAMILY-5498";Tend="1351";Tstart="1057";shortTE="F";uid="894ce68f-58a8-4cf5-81ec-9fea3c128dba"
VFXL01000303.1	RepeatMasker	Unknown	29786	30107	1763	+	.	ID="RND-5_FAMILY-2531";Tend="1250";Tstart="937";shortTE="F";uid="a1abba76-5a22-47eb-947a-af754a802b43"
VFXL01000303.1	RepeatMasker	RC/Helitron?	3457	3602	949	+	.	ID="RND-5_FAMILY-2492";Tend="1279";Tstart="1126";shortTE="F";uid="f213769b-1ce6-4a9f-8f20-73efa56181f6"
VFXL01000303.1	RepeatMasker	Unknown	31409	31566	627	+	.	ID="RND-5_FAMILY-763";Tend="1800";Tstart="1638";shortTE="F";uid="379f4228-6aa8-4dea-b86a-79ead354566a"
VFXL01000303.1	RepeatMasker	Unknown	24252	25288	8400	+	.	ID="RND-1_FAMILY-363";Tend="1874";Tstart="839";shortTE="F";uid="bd596823-2c73-455a-9284-b60c112d4c75"
VFXL01000303.1	RepeatMasker	DNA/hAT-hATm	13982	14662	4791	+	.	ID="RND-4_FAMILY-1617";Tend="1674";Tstart="976";shortTE="F";uid="b73b2b4a-2d58-4f1a-9027-7fca61224f72"
VFXL01000303.1	RepeatMasker	Unknown	33047	33308	809	+	.	ID="RND-2_FAMILY-25";Tend="2045";Tstart="1799";shortTE="F";uid="a9c3d7d6-17a4-460c-af7b-4ccbc655a967"
VFXL01000303.1	RepeatMasker	Unknown	70396	70796	955	+	.	ID="RND-5_FAMILY-7137";Tend="1085";Tstart="729";shortTE="F";uid="db530aca-c222-4b3a-8e35-70881811a2a3"
VFXL01000303.1	RepeatMasker	Unknown	76217	76993	2515	+	.	ID="RND-1_FAMILY-55";Tend="1534";Tstart="743";shortTE="F";uid="9b5911f0-b443-468f-ae7a-7d758b319ff9"
VFXL01000303.1	RepeatMasker	Unknown	15282	15462	844	+	.	ID="RND-6_FAMILY-2656";Tend="2579";Tstart="2404";shortTE="F";uid="b2947124-fad2-48f7-bd73-0d92e352bbe4"
VFXL01000303.1	RepeatMasker	Unknown	47512	48365	3117	+	.	ID="RND-1_FAMILY-52";Tend="1799";Tstart="925";shortTE="F";uid="76690cde-9b77-48e3-82c5-ef11f3fbd3e0"
VFXL01000303.1	RepeatMasker	Unknown	37509	37670	871	+	.	ID="RND-6_FAMILY-9061";Tend="1100";Tstart="938";shortTE="F";uid="a0f6ca4e-2132-41d0-ae4d-94b8d3fb64ad"
VFXL01000303.1	RepeatMasker	RC/Helitron?	3126	3239	604	+	.	ID="RND-5_FAMILY-2492";Tend="1127";Tstart="1001";shortTE="F";uid="30f92197-ae1e-430d-a853-1cbb3dd1cc24"
VFXL01000303.1	RepeatMasker	Unknown	40021	40717	3390	+	.	ID="RND-5_FAMILY-1652";Tend="1559";Tstart="821";shortTE="F";uid="9568a925-5d51-4b07-83cb-64f1a8a280ba"
VFXL01000303.1	RepeatMasker	Unknown	22329	24253	16578	+	.	ID="RND-6_FAMILY-1985";Tend="2778";Tstart="847";shortTE="F";uid="e11a8dd7-3184-4fb0-be84-0362f0bbee5b"
VFXL01000303.1	RepeatMasker	LINE/RTE-RTE	72007	73544	2598	+	.	ID="RND-5_FAMILY-1200";Tend="4661";Tstart="3214";shortTE="F";uid="3a428b8f-e484-43a2-b361-c6f43b43b8d0"
VFXL01000303.1	RepeatMasker	Unknown	45455	45688	1715	+	.	ID="RND-1_FAMILY-439";Tend="1409";Tstart="1174";shortTE="F";uid="e579cce9-3ca1-4be0-a10a-63d6c9f14fea"
VFXL01000303.1	RepeatMasker	Unknown	44028	44224	1196	+	.	ID="RND-1_FAMILY-470";Tend="1152";Tstart="956";shortTE="F";uid="7945b807-8c8d-46c1-85aa-12eea2804bf2"
VFXL01000303.1	RepeatMasker	Unknown	2591	2704	842	+	.	ID="RND-4_FAMILY-101";Tend="952";Tstart="839";shortTE="F";uid="20584510-c8d0-4a3d-8845-c43bdcb06c7f"
VFXL01000303.1	RepeatMasker	Unknown	8696	9850	2278	+	.	ID="RND-6_FAMILY-1762";Tend="1944";Tstart="749";shortTE="F";uid="22b605de-2906-410d-b210-3523bbc328a5"
VFXL01000303.1	RepeatMasker	Unknown	26129	26508	2063	+	.	ID="RND-6_FAMILY-5277";Tend="1812";Tstart="1435";shortTE="F";uid="ae5f8245-7e6a-479a-ba36-878e726e15ab"
VFXL01000303.1	RepeatMasker	Unknown	50048	50547	3393	+	.	ID="RND-5_FAMILY-2531";Tend="1427";Tstart="937";shortTE="F";uid="371279f3-260f-4570-beaf-00bd2c4f6212"
VFXL01000303.1	RepeatMasker	DNA/MULE-MuDR?	45232	45450	1665	+	.	ID="RND-6_FAMILY-1780";Tend="1499";Tstart="1281";shortTE="F";uid="64185d27-d114-466c-88ac-c5937da10121"
VFXL01000303.1	RepeatMasker	DNA/Sola-1	35131	35737	3592	-	.	ID="RND-4_FAMILY-874";Tend="1500";Tstart="908";shortTE="F";uid="cb4235b6-d13f-4a55-8d0d-e8c63f29a989"
VFXL01000303.1	RepeatMasker	Unknown	15421	15579	453	-	.	ID="RND-5_FAMILY-1260";Tend="945";Tstart="781";shortTE="F";uid="845cbf15-ae5b-4c2c-8444-ab35d9351ac3"
VFXL01000303.1	RepeatMasker	LTR/Gypsy	2727	2923	1270	-	.	ID="RND-5_FAMILY-2588";Tend="1054";Tstart="839";shortTE="F";uid="90d3af2f-7c20-49a4-a7b5-2b9aa773b448"
VFXL01000303.1	RepeatMasker	Unknown	1042	1701	4560	-	.	ID="RND-4_FAMILY-101";Tend="1456";Tstart="801";shortTE="F";uid="5e60a4a8-8573-4131-8535-29c4fe471e77"
VFXL01000303.1	RepeatMasker	Unknown	26753	27238	1760	-	.	ID="RND-6_FAMILY-5583";Tend="1258";Tstart="805";shortTE="F";uid="36dba3c2-8a0d-46b0-930c-35a3afed1b99"
VFXL01000303.1	RepeatMasker	Unknown	65210	65850	2878	-	.	ID="RND-5_FAMILY-1529";Tend="1568";Tstart="843";shortTE="F";uid="b8ee8cdf-4459-49b0-9789-a3c777bc8f52"
VFXL01000303.1	RepeatMasker	Unknown	50775	52111	9844	-	.	ID="RND-5_FAMILY-1652";Tend="2176";Tstart="814";shortTE="F";uid="255ad6bb-a443-44ba-abdd-6a0b590d632e"
VFXL01000303.1	RepeatMasker	Unknown	21455	22300	1234	-	.	ID="RND-6_FAMILY-1762";TEgroup="ctg_303%7CRND-6_FAMILY-1762%7C1";Tend="1757";Tstart="749";shortTE="F";uid="dad8dece-85aa-428e-b028-e3cc7e13c5c0"
VFXL01000303.1	RepeatMasker	Unknown	28850	28997	631	-	.	ID="RND-6_FAMILY-5583";Tend="258";Tstart="111";shortTE="F";uid="31e9acc3-b3b4-4805-a7c4-8f6253dbc445"
VFXL01000303.1	RepeatMasker	DNA/Kolobok-Hydra	26590	26756	701	-	.	ID="RND-5_FAMILY-2272";Tend="1132";Tstart="965";shortTE="F";uid="ce3573f8-39b3-4ca5-b0b0-647af775a9bf"
VFXL01000303.1	RepeatMasker	Unknown	13638	13975	1109	-	.	ID="RND-5_FAMILY-1931";Tend="6128";Tstart="5796";shortTE="F";uid="ab4121a3-20c8-4152-bcd9-da0bc8bdd9cc"
VFXL01000303.1	RepeatMasker	DNA/Academ-1	70350	70539	443	-	.	ID="RND-1_FAMILY-224";Tend="5668";Tstart="5484";shortTE="F";uid="7adb34c1-68c8-475f-947f-976859f3f9d1"
VFXL01000303.1	RepeatMasker	Unknown	75926	76110	1109	-	.	ID="RND-1_FAMILY-708";Tend="1169";Tstart="988";shortTE="F";uid="a25ed274-18e7-48ba-8de5-050efdca8e2c"
VFXL01000303.1	RepeatMasker	Unknown	14669	15132	3141	-	.	ID="RND-5_FAMILY-2531";Tend="1423";Tstart="932";shortTE="F";uid="555216b7-023c-4c39-a2fd-4416e9f46350"
VFXL01000303.1	RepeatMasker	Unknown	15125	15283	885	-	.	ID="RND-5_FAMILY-4324";Tend="1200";Tstart="1020";shortTE="F";uid="af70b620-5287-4e78-ab25-c22904965fef"
VFXL01000303.1	RepeatMasker	DNA/hAT-Tip100	6824	7540	5634	-	.	ID="RND-5_FAMILY-3782";Tend="1577";Tstart="863";shortTE="F";uid="96cac7d5-413a-4b6a-87b0-7883eafc2ad2"
VFXL01000303.1	RepeatMasker	Unknown	70980	71522	714	-	.	ID="RND-6_FAMILY-1762";TEgroup="ctg_303%7CRND-6_FAMILY-1762%7C2";Tend="1528";Tstart="749";shortTE="F";uid="9ad9c786-80d0-4970-b2bc-5d65e881cd1a"
VFXL01000303.1	RepeatMasker	Unknown	69264	70121	3505	-	.	ID="RND-6_FAMILY-5437";Tend="1555";Tstart="547";shortTE="F";uid="6e96b06c-becc-44aa-9ed2-3cbae8041550"
VFXL01000303.1	RepeatMasker	DNA/hAT-hATm	27301	28573	5883	-	.	ID="RND-4_FAMILY-1617";Tend="1699";Tstart="353";shortTE="F";uid="3bc1d3fc-cd74-482a-875a-96d625b8e5b1"
VFXL01000303.1	RepeatMasker	Unknown	8063	8445	3042	-	.	ID="RND-1_FAMILY-118";Tend="1301";Tstart="929";shortTE="F";uid="6e5af0e6-00c2-46b5-90a5-2009b822b999"
VFXL01000303.1	RepeatMasker	LINE/I	19101	19650	1799	-	.	ID="RND-6_FAMILY-3767";Tend="2118";Tstart="1118";shortTE="F";uid="cec5ac32-2286-4b48-b785-e1b2ee1c9b91"
VFXL01000304.1	RepeatMasker	Unknown	269974	270081	481	+	.	ID="RND-6_FAMILY-6954";Tend="1618";Tstart="1503";shortTE="F";uid="95be97cc-6168-4147-8155-27517b7456f5"
VFXL01000304.1	RepeatMasker	Unknown	49015	49329	1776	+	.	ID="RND-6_FAMILY-4264";Tend="1078";Tstart="763";shortTE="F";uid="57d37c04-f4f9-4a0d-b477-ce158f81d3a3"
VFXL01000304.1	RepeatMasker	Unknown	254595	255295	5714	+	.	ID="RND-6_FAMILY-3141";Tend="1591";Tstart="893";shortTE="F";uid="b99c77b0-ed5d-44a9-8a29-6c16d5a882a4"
VFXL01000304.1	RepeatMasker	Unknown	102077	102400	1094	+	.	ID="RND-1_FAMILY-241";Tend="1213";Tstart="877";shortTE="F";uid="45b55104-da6d-4ce7-b645-f53962b21de5"
VFXL01000304.1	RepeatMasker	Unknown	43826	44354	1114	+	.	ID="RND-1_FAMILY-282";TEgroup="ctg_304%7CRND-1_FAMILY-282%7C1";Tend="1167";Tstart="730";shortTE="F";uid="c3b35754-7351-4b31-9aae-92de55a38cbf"
VFXL01000304.1	RepeatMasker	Unknown	139238	139449	1057	+	.	ID="RND-1_FAMILY-34";Tend="1304";Tstart="1063";shortTE="F";uid="eddcec44-52b1-4848-8476-192116f31d05"
VFXL01000304.1	RepeatMasker	Unknown	231879	232139	1479	+	.	ID="RND-6_FAMILY-10007";Tend="914";Tstart="654";shortTE="F";uid="0c523efd-ceb8-4282-999f-51b84e1f9bde"
VFXL01000304.1	RepeatMasker	Unknown	139450	139805	3161	+	.	ID="RND-1_FAMILY-431";Tend="1287";Tstart="932";shortTE="F";uid="a84d8e97-eb4e-4e58-913e-714bdd8e4515"
VFXL01000304.1	RepeatMasker	Unknown	248501	250772	13159	+	.	ID="RND-6_FAMILY-109";Tend="2108";Tstart="79";shortTE="F";uid="acbb4675-8e60-4664-8f00-80a0b088973a"
VFXL01000304.1	RepeatMasker	Unknown	33562	33932	3089	+	.	ID="RND-1_FAMILY-118";Tend="1300";Tstart="930";shortTE="F";uid="c6a43058-62d2-4f35-94b7-01ad21f2551c"
VFXL01000304.1	RepeatMasker	Unknown	21859	22010	1113	+	.	ID="RND-5_FAMILY-7137";Tend="882";Tstart="729";shortTE="F";uid="5bb2ad08-15ba-4bf0-a712-294a6e5add23"
VFXL01000304.1	RepeatMasker	Unknown	285027	285887	7551	+	.	ID="RND-5_FAMILY-1841";Tend="2188";Tstart="1327";shortTE="F";uid="f6153579-3583-412f-9a30-65dd48869967"
VFXL01000304.1	RepeatMasker	DNA/CMC-Transib	173272	173791	1953	+	.	ID="RND-1_FAMILY-56";Tend="1372";Tstart="855";shortTE="F";uid="ccca1be9-1992-4d3d-935d-f95f16e47c55"
VFXL01000304.1	RepeatMasker	Unknown	219423	221211	4777	+	.	ID="RND-1_FAMILY-4";Tend="2171";Tstart="717";shortTE="F";uid="5b07f349-b2c9-4b95-8e6b-3da79ecd627d"
VFXL01000304.1	RepeatMasker	DNA/hAT-Tip100	22264	22993	3871	+	.	ID="RND-1_FAMILY-486";Tend="1512";Tstart="792";shortTE="F";uid="d5a33e82-b166-4496-8c17-256b59282af4"
VFXL01000304.1	RepeatMasker	LINE/I	10644	10834	767	+	.	ID="RND-1_FAMILY-239";Tend="2491";Tstart="2298";shortTE="F";uid="3b91fb1d-b90a-43f9-a44e-6d88f631199a"
VFXL01000304.1	RepeatMasker	DNA/CMC-Transib	176336	176853	1945	+	.	ID="RND-1_FAMILY-56";Tend="1372";Tstart="855";shortTE="F";uid="c3465e9b-1541-459c-9e79-a95b688f8f6f"
VFXL01000304.1	RepeatMasker	DNA?/hAT?	42725	43303	1405	+	.	ID="RND-6_FAMILY-2615";Tend="2117";Tstart="1588";shortTE="F";uid="4c60c4bd-a025-4da2-be2f-4aaa4862e556"
VFXL01000304.1	RepeatMasker	Unknown	137963	138331	1640	+	.	ID="RND-1_FAMILY-106";Tend="1584";Tstart="1229";shortTE="F";uid="c1c70347-43c2-47a3-8c4e-344580ee3248"
VFXL01000304.1	RepeatMasker	Unknown	123270	123426	1328	+	.	ID="RND-1_FAMILY-425";Tend="886";Tstart="730";shortTE="F";uid="60bf596b-6f1a-4d1e-8098-3add519282a2"
VFXL01000304.1	RepeatMasker	DNA/CMC-Transib	175110	175629	1953	+	.	ID="RND-1_FAMILY-56";Tend="1372";Tstart="855";shortTE="F";uid="165669a3-2bfc-4438-b72f-85491b390ea8"
VFXL01000304.1	RepeatMasker	DNA/hAT-hATm	41639	41952	821	+	.	ID="RND-5_FAMILY-2864";Tend="1199";Tstart="885";shortTE="F";uid="9b1bcee5-6f23-4263-8d40-e28eb45ffe0a"
VFXL01000304.1	RepeatMasker	Unknown	108265	108923	4168	+	.	ID="RND-4_FAMILY-101";Tend="1983";Tstart="1315";shortTE="F";uid="5d52dc58-99de-4c44-840b-0ef29c0247b8"
VFXL01000304.1	RepeatMasker	Unknown	162868	163314	2814	+	.	ID="RND-1_FAMILY-426";Tend="1359";Tstart="865";shortTE="F";uid="fa68e97d-b3a8-43d1-a98c-285ffe1ff709"
VFXL01000304.1	RepeatMasker	DNA/CMC-EnSpm	282666	282930	1545	+	.	ID="RND-6_FAMILY-1270";Tend="439";Tstart="191";shortTE="F";uid="62e3ce74-609b-4044-b0e4-3769d99596da"
VFXL01000304.1	RepeatMasker	DNA/CMC-Transib	176943	177458	1803	+	.	ID="RND-1_FAMILY-56";Tend="1372";Tstart="855";shortTE="F";uid="c5fa5e07-bfe2-4ab8-be0e-77ca3dd8e057"
VFXL01000304.1	RepeatMasker	DNA/hAT?	289459	289728	1515	+	.	ID="RND-1_FAMILY-465";Tend="1113";Tstart="890";shortTE="F";uid="b36b4681-daf0-493b-8e66-19436667b34a"
VFXL01000304.1	RepeatMasker	Unknown	15133	15466	1497	+	.	ID="RND-5_FAMILY-3180";Tend="1429";Tstart="1097";shortTE="F";uid="efffd571-2ee7-4f39-abbe-ed8e4205c235"
VFXL01000304.1	RepeatMasker	Unknown	269164	269277	763	+	.	ID="RND-6_FAMILY-6954";Tend="1475";Tstart="1365";shortTE="F";uid="67184256-e172-4b42-ac0e-7649aba91f24"
VFXL01000304.1	RepeatMasker	Unknown	103897	104546	2670	+	.	ID="RND-1_FAMILY-106";Tend="1584";Tstart="936";shortTE="F";uid="75a7a30f-c993-441f-8473-abc563d696fb"
VFXL01000304.1	RepeatMasker	Unknown	264708	264830	773	+	.	ID="RND-6_FAMILY-588";Tend="2488";Tstart="2370";shortTE="F";uid="b532ecd3-fc68-421e-9829-5c35464c79af"
VFXL01000304.1	RepeatMasker	Unknown	41992	42341	2590	+	.	ID="RND-1_FAMILY-379";Tend="1279";Tstart="932";shortTE="F";uid="df11cad1-821f-4477-884b-3e73f6ac2083"
VFXL01000304.1	RepeatMasker	Unknown	142924	143581	4158	+	.	ID="RND-4_FAMILY-101";Tend="1983";Tstart="1315";shortTE="F";uid="cb8adf52-c7f2-4f06-bdbd-824eba8ddfd5"
VFXL01000304.1	RepeatMasker	Unknown	236225	236347	573	+	.	ID="RND-5_FAMILY-4324";Tend="1393";Tstart="1271";shortTE="F";uid="a785705b-90a7-4eb9-8e0e-64ee7d4e8615"
VFXL01000304.1	RepeatMasker	Unknown	165293	165456	641	+	.	ID="RND-1_FAMILY-311";Tend="1732";Tstart="1563";shortTE="F";uid="ee9a945c-9627-4afc-aac6-a22be3c1482a"
VFXL01000304.1	RepeatMasker	DNA/CMC-Transib	174497	175016	1953	+	.	ID="RND-1_FAMILY-56";Tend="1372";Tstart="855";shortTE="F";uid="088fa803-81a1-4e31-8dfd-965f03ae0573"
VFXL01000304.1	RepeatMasker	Unknown	104729	105443	2542	+	.	ID="RND-6_FAMILY-1762";Tend="1474";Tstart="751";shortTE="F";uid="ddf9e737-41c4-4636-a231-c91250bf1809"
VFXL01000304.1	RepeatMasker	Unknown	193627	193884	1507	+	.	ID="RND-6_FAMILY-2514";Tend="1376";Tstart="1125";shortTE="F";uid="cba676c0-55dd-44d8-9c6e-8575ac823db0"
VFXL01000304.1	RepeatMasker	Unknown	163495	164261	1617	+	.	ID="RND-6_FAMILY-1771";TEgroup="ctg_304%7CRND-6_FAMILY-1771%7C1";Tend="1910";Tstart="484";shortTE="F";uid="ac9ae331-ce84-4d13-9bc8-555e4c751cf0"
VFXL01000304.1	RepeatMasker	Unknown	103450	103881	3508	+	.	ID="RND-1_FAMILY-478";Tend="1458";Tstart="1022";shortTE="F";uid="d39f2c1e-cd9f-4f25-8b5b-6b4043045e94"
VFXL01000304.1	RepeatMasker	Unknown	191001	191110	768	+	.	ID="RND-6_FAMILY-2514";Tend="1064";Tstart="955";shortTE="F";uid="2a527b4e-9d19-4f05-9338-c2b2cbfec24f"
VFXL01000304.1	RepeatMasker	DNA/hAT-Tip100	148450	150114	11477	+	.	ID="RND-6_FAMILY-5628";Tend="2269";Tstart="589";shortTE="F";uid="b0b544e4-a194-485b-a075-21f9418959b7"
VFXL01000304.1	RepeatMasker	Unknown	202489	202939	3824	+	.	ID="RND-6_FAMILY-9011";Tend="1450";Tstart="1000";shortTE="F";uid="27e5388a-3688-418c-86a7-aa5a71096473"
VFXL01000304.1	RepeatMasker	Unknown	156938	157301	1638	+	.	ID="RND-5_FAMILY-8566";Tend="1346";Tstart="931";shortTE="F";uid="4dd9ea3c-dcd6-4550-8ecf-13c31f2d698e"
VFXL01000304.1	RepeatMasker	Unknown	200605	200949	2609	+	.	ID="RND-6_FAMILY-423";Tend="1555";Tstart="1211";shortTE="F";uid="dbd89241-1f6c-4e9f-804b-6035d4608d78"
VFXL01000304.1	RepeatMasker	DNA/Academ-1	234829	235588	4454	+	.	ID="RND-5_FAMILY-4426";Tend="3985";Tstart="3171";shortTE="F";uid="ccf6898d-c3dd-4118-8c49-8cf2819fae18"
VFXL01000304.1	RepeatMasker	Unknown	118076	121490	19388	+	.	ID="RND-6_FAMILY-2375";Tend="2679";Tstart="175";shortTE="F";uid="94344cbd-3b98-4b79-aa76-3babdb5d72c6"
VFXL01000304.1	RepeatMasker	Unknown	154856	155512	4196	+	.	ID="RND-4_FAMILY-101";Tend="1983";Tstart="1315";shortTE="F";uid="dc593c4f-847a-4c96-9770-9157089234e5"
VFXL01000304.1	RepeatMasker	LTR/Copia	24816	25036	964	+	.	ID="RND-6_FAMILY-10672";Tend="1157";Tstart="945";shortTE="F";uid="e2d02a27-303d-43cb-82a1-66e8d83fc4be"
VFXL01000304.1	RepeatMasker	Unknown	14912	15119	473	+	.	ID="RND-6_FAMILY-6396";Tend="1345";Tstart="1148";shortTE="F";uid="7beead2e-bf80-4fd8-ad0c-ddb77b83cb45"
VFXL01000304.1	RepeatMasker	DNA/CMC-Transib	172659	173178	1953	+	.	ID="RND-1_FAMILY-56";Tend="1372";Tstart="855";shortTE="F";uid="46c24db2-2984-4330-a4a8-fc8a823ab075"
VFXL01000304.1	RepeatMasker	DNA/CMC-Transib	171437	171956	1953	+	.	ID="RND-1_FAMILY-56";Tend="1372";Tstart="855";shortTE="F";uid="03dd8742-3076-42fa-be53-5ea11a88efb8"
VFXL01000304.1	RepeatMasker	DNA?/hAT?	245099	248405	29253	+	.	ID="RND-6_FAMILY-1805";Tend="5246";Tstart="1920";shortTE="F";uid="e13596b5-53c3-408c-bd0a-3efe7e55cf6c"
VFXL01000304.1	RepeatMasker	DNA/Academ-1	150032	150461	3070	+	.	ID="RND-6_FAMILY-8612";Tend="3063";Tstart="2622";shortTE="F";uid="0a2901e1-b565-438e-9ef2-d9bec886bea5"
VFXL01000304.1	RepeatMasker	Unknown	256523	256838	2548	+	.	ID="RND-1_FAMILY-447";Tend="814";Tstart="497";shortTE="F";uid="bd67f1f8-1e06-4922-bc3d-487644858065"
VFXL01000304.1	RepeatMasker	Unknown	107346	107657	2553	+	.	ID="RND-1_FAMILY-299";Tend="1252";Tstart="943";shortTE="F";uid="94468dac-f8b7-4817-8f9b-e7370f7c0db1"
VFXL01000304.1	RepeatMasker	Unknown	192078	193433	12164	+	.	ID="RND-1_FAMILY-225";Tend="2209";Tstart="856";shortTE="F";uid="51b0add9-095a-460e-8840-65c6e37452cd"
VFXL01000304.1	RepeatMasker	Unknown	139973	140100	418	+	.	ID="RND-5_FAMILY-1549";Tend="1217";Tstart="1094";shortTE="F";uid="ad8d11ed-30fb-42c6-ac72-0bb5cc053ca1"
VFXL01000304.1	RepeatMasker	DNA/CMC-Transib	168089	168877	1035	+	.	ID="RND-1_FAMILY-56";TEgroup="ctg_304%7CRND-1_FAMILY-56%7C3";Tend="2289";Tstart="857";shortTE="F";uid="3c209e5d-8681-4f8b-9e8e-0352d83901eb"
VFXL01000304.1	RepeatMasker	Unknown	196365	196510	1091	+	.	ID="RND-1_FAMILY-299";Tend="1097";Tstart="952";shortTE="F";uid="959d7664-ef19-4e1b-be3d-5423dde94729"
VFXL01000304.1	RepeatMasker	Unknown	201124	201763	3989	+	.	ID="RND-6_FAMILY-2913";Tend="1541";Tstart="912";shortTE="F";uid="40965003-308d-4577-8db0-0e95b0b48fb5"
VFXL01000304.1	RepeatMasker	Unknown	138511	139237	2703	+	.	ID="RND-6_FAMILY-1762";Tend="1486";Tstart="747";shortTE="F";uid="3070434f-690a-49d0-b912-c28be9b9d050"
VFXL01000304.1	RepeatMasker	LINE/I	10238	10640	2421	+	.	ID="RND-1_FAMILY-705";Tend="2214";Tstart="1784";shortTE="F";uid="bd257266-09f7-42a1-8d29-f90eb1d1aa4e"
VFXL01000304.1	RepeatMasker	Unknown	205434	205701	1756	+	.	ID="RND-1_FAMILY-122";Tend="1258";Tstart="955";shortTE="F";uid="4006dc89-4453-4df8-89c4-255affac0848"
VFXL01000304.1	RepeatMasker	Unknown	200487	200622	639	+	.	ID="RND-6_FAMILY-4809";Tend="1590";Tstart="1455";shortTE="F";uid="36c7cf61-6978-47f3-a230-b381f505d9c2"
VFXL01000304.1	RepeatMasker	DNA/hAT-Tip100	136290	137281	8667	+	.	ID="RND-6_FAMILY-10037";Tend="1961";Tstart="972";shortTE="F";uid="26089b9e-ba96-4110-b3de-ffdc4e37d46c"
VFXL01000304.1	RepeatMasker	Unknown	18731	20029	7193	+	.	ID="RND-5_FAMILY-3180";Tend="2150";Tstart="866";shortTE="F";uid="7de0e1e7-d256-410e-8860-f02b26934349"
VFXL01000304.1	RepeatMasker	Unknown	85534	86048	2461	+	.	ID="RND-1_FAMILY-261";Tend="1527";Tstart="965";shortTE="F";uid="fb30a5f3-319e-4cda-a37c-f07587a35762"
VFXL01000304.1	RepeatMasker	DNA/CMC-Transib	178160	178676	1762	+	.	ID="RND-1_FAMILY-56";Tend="1372";Tstart="855";shortTE="F";uid="5825b7db-7675-4a55-843c-41fe8ab74393"
VFXL01000304.1	RepeatMasker	DNA/Academ-1	127629	127855	992	+	.	ID="RND-1_FAMILY-651";Tend="1565";Tstart="1344";shortTE="F";uid="f66bba87-306d-4787-bb84-e27557845899"
VFXL01000304.1	RepeatMasker	Unknown	259503	259706	1467	+	.	ID="RND-1_FAMILY-493";Tend="1353";Tstart="1147";shortTE="F";uid="ab32e3e9-c105-4839-ba9f-8eea6e19c6ff"
VFXL01000304.1	RepeatMasker	Unknown	206307	206897	3374	+	.	ID="RND-1_FAMILY-184";Tend="1803";Tstart="1236";shortTE="F";uid="025faaf8-eb76-442d-971a-9aae64555668"
VFXL01000304.1	RepeatMasker	LINE/I	241644	242521	914	+	.	ID="RND-6_FAMILY-6915";Tend="1844";Tstart="964";shortTE="F";uid="c471767b-d2a2-4022-bcdc-5745eb591598"
VFXL01000304.1	RepeatMasker	Unknown	255294	255825	1464	+	.	ID="RND-6_FAMILY-3216";Tend="2223";Tstart="1720";shortTE="F";uid="d9581a93-0ac3-42ca-9813-55bf81e34140"
VFXL01000304.1	RepeatMasker	Unknown	88903	90533	13678	+	.	ID="RND-6_FAMILY-313";Tend="3440";Tstart="349";shortTE="F";uid="8bb30fb1-a6fe-47e1-b85a-9176ee311afa"
VFXL01000304.1	RepeatMasker	DNA/CMC-Transib	178769	179269	1768	+	.	ID="RND-1_FAMILY-56";Tend="1358";Tstart="855";shortTE="F";uid="c5ba971f-c1cd-4671-8d90-7caf9f7cf571"
VFXL01000304.1	RepeatMasker	Unknown	231357	231506	490	+	.	ID="RND-5_FAMILY-1260";Tend="931";Tstart="781";shortTE="F";uid="52729107-584e-46b4-909d-5c17692d0e8c"
VFXL01000304.1	RepeatMasker	Unknown	154083	154470	707	+	.	ID="RND-6_FAMILY-978";Tend="1358";Tstart="952";shortTE="F";uid="88ae0ea9-298b-4039-b291-234c15fd47ce"
VFXL01000304.1	RepeatMasker	Unknown	281185	281464	972	+	.	ID="RND-5_FAMILY-1351";Tend="1281";Tstart="1009";shortTE="F";uid="780c8a55-9a8d-4062-b764-7f40908a9075"
VFXL01000304.1	RepeatMasker	Unknown	138331	138447	749	+	.	ID="RND-1_FAMILY-261";Tend="2133";Tstart="2017";shortTE="F";uid="2ded0b22-afda-4fb3-82bc-d15ce8c3d98f"
VFXL01000304.1	RepeatMasker	Unknown	122173	122280	791	+	.	ID="RND-6_FAMILY-8799";Tend="428";Tstart="321";shortTE="F";uid="29df35d1-33a7-490e-9203-cc74033a97e4"
VFXL01000304.1	RepeatMasker	LINE/I	163320	163502	915	+	.	ID="RND-6_FAMILY-3765";Tend="1106";Tstart="938";shortTE="F";uid="a2feabf7-b266-4f7e-8cef-8e537b03fcce"
VFXL01000304.1	RepeatMasker	DNA/Academ-1	28108	28238	621	+	.	ID="RND-1_FAMILY-145";Tend="2059";Tstart="1929";shortTE="F";uid="1f5d26ea-becb-4f78-b997-8e01d74226e1"
VFXL01000304.1	RepeatMasker	Unknown	1861	2015	535	+	.	ID="RND-4_FAMILY-1833";Tend="1164";Tstart="1010";shortTE="F";uid="af0108c8-8a79-4122-b38e-657d1f87c418"
VFXL01000304.1	RepeatMasker	Unknown	204863	205041	705	+	.	ID="RND-6_FAMILY-1434";Tend="1207";Tstart="1029";shortTE="F";uid="27dc9f10-643e-460d-ba91-eeca4470cef3"
VFXL01000304.1	RepeatMasker	Unknown	260227	260470	1442	+	.	ID="RND-1_FAMILY-151";Tend="1247";Tstart="946";shortTE="F";uid="5997fbc6-4052-43f3-8034-ffcc5e8be775"
VFXL01000304.1	RepeatMasker	Unknown	226638	227192	4726	+	.	ID="RND-6_FAMILY-760";Tend="2808";Tstart="2255";shortTE="F";uid="213b486b-08c4-457f-a0e8-a9a9b26b9873"
VFXL01000304.1	RepeatMasker	LTR/Copia	75072	75785	3095	+	.	ID="RND-6_FAMILY-1137";Tend="1407";Tstart="771";shortTE="F";uid="c2b0ed3b-8680-4cd0-beaf-4ea43946f40f"
VFXL01000304.1	RepeatMasker	DNA/CMC-Transib	170211	170730	1953	+	.	ID="RND-1_FAMILY-56";Tend="1372";Tstart="855";shortTE="F";uid="1d2c01a6-5748-4d57-ac87-971638c513fa"
VFXL01000304.1	RepeatMasker	Unknown	164892	165045	561	+	.	ID="RND-1_FAMILY-311";Tend="1555";Tstart="1386";shortTE="F";uid="ff5ee86f-ff6e-4441-9156-9270d983662f"
VFXL01000304.1	RepeatMasker	Unknown	142172	142540	626	+	.	ID="RND-1_FAMILY-120";Tend="1264";Tstart="865";shortTE="F";uid="74dc2d36-92a3-4959-939f-f0ce634837f6"
VFXL01000304.1	RepeatMasker	DNA/CMC-Transib	168990	169505	1916	+	.	ID="RND-1_FAMILY-56";Tend="1372";Tstart="855";shortTE="F";uid="2831b349-1699-47d6-b4f8-1320965b59a2"
VFXL01000304.1	RepeatMasker	RC/Helitron	80727	83546	22062	+	.	ID="RND-1_FAMILY-355";Tend="3614";Tstart="790";shortTE="F";uid="1c6f5d34-145f-47a4-a7bc-3bdb842a709b"
VFXL01000304.1	RepeatMasker	Unknown	164645	164892	1786	+	.	ID="RND-5_FAMILY-6510";Tend="1170";Tstart="924";shortTE="F";uid="5aee0fa1-b65f-492b-b550-d75c36798495"
VFXL01000304.1	RepeatMasker	DNA/Academ-1	146959	148452	5929	+	.	ID="RND-1_FAMILY-110";TEgroup="ctg_304%7CRND-1_FAMILY-110%7C1";Tend="2614";Tstart="814";shortTE="F";uid="d6de878c-9bfb-470f-9edf-a309869c11c9"
VFXL01000304.1	RepeatMasker	Unknown	144829	144946	491	+	.	ID="RND-5_FAMILY-2948";Tend="1440";Tstart="1336";shortTE="F";uid="c5bc014e-2b78-481c-aeab-fd7a3567d25a"
VFXL01000304.1	RepeatMasker	Unknown	87901	88375	1685	+	.	ID="RND-6_FAMILY-313";TEgroup="ctg_304%7CRND-6_FAMILY-313%7C1";Tend="350";Tstart="1";shortTE="F";uid="3139efb8-b74d-4cc3-8026-082d8134d2a6"
VFXL01000304.1	RepeatMasker	Unknown	183000	185139	2785	+	.	ID="RND-5_FAMILY-1890";Tend="2138";Tstart="22";shortTE="F";uid="684739a9-e934-4c09-aaa9-3b4e3ade34e2"
VFXL01000304.1	RepeatMasker	Unknown	204695	204862	1052	+	.	ID="RND-1_FAMILY-184";Tend="1238";Tstart="1064";shortTE="F";uid="00c2fd02-0d5a-4984-acdd-5c80b77da813"
VFXL01000304.1	RepeatMasker	DNA/CMC-Transib	169599	170116	1833	+	.	ID="RND-1_FAMILY-56";Tend="1372";Tstart="855";shortTE="F";uid="8e20ac9f-4226-415d-a17b-0a20341ac50e"
VFXL01000304.1	RepeatMasker	DNA/CMC-Transib	170824	171343	1923	+	.	ID="RND-1_FAMILY-56";Tend="1372";Tstart="855";shortTE="F";uid="e0c3f738-1d87-49bf-b405-7e42671e493b"
VFXL01000304.1	RepeatMasker	Unknown	88476	88836	2616	+	.	ID="RND-6_FAMILY-646";Tend="1364";Tstart="974";shortTE="F";uid="b2d79770-d882-49f3-af47-79dfd0da0fff"
VFXL01000304.1	RepeatMasker	Unknown	7594	7768	692	+	.	ID="RND-5_FAMILY-32";Tend="961";Tstart="788";shortTE="F";uid="357ccb37-8650-43ee-915e-fbe23f3d9c5a"
VFXL01000304.1	RepeatMasker	DNA/CMC-Transib	175723	176242	1953	+	.	ID="RND-1_FAMILY-56";Tend="1372";Tstart="855";shortTE="F";uid="245649ac-f011-4eee-b46c-b2d78e039c6c"
VFXL01000304.1	RepeatMasker	LTR/Copia	56078	56491	1431	+	.	ID="RND-1_FAMILY-709";Tend="754";Tstart="348";shortTE="F";uid="631ac0c5-dd2f-4411-9574-34187915edf6"
VFXL01000304.1	RepeatMasker	Unknown	196510	196784	2213	+	.	ID="RND-1_FAMILY-586";Tend="1340";Tstart="1067";shortTE="F";uid="2882a811-723f-4748-918a-11bfd83eba6e"
VFXL01000304.1	RepeatMasker	DNA/CMC-Transib	173885	174403	1914	+	.	ID="RND-1_FAMILY-56";Tend="1372";Tstart="855";shortTE="F";uid="1ffe0503-dea2-4748-b1e9-5dd846a5ded5"
VFXL01000304.1	RepeatMasker	DNA/CMC-Transib	172050	172567	1875	+	.	ID="RND-1_FAMILY-56";Tend="1372";Tstart="855";shortTE="F";uid="d6f43164-befa-49cb-ab3a-e3fe6600dacd"
VFXL01000304.1	RepeatMasker	Unknown	198241	198553	2207	+	.	ID="RND-1_FAMILY-311";Tend="1310";Tstart="983";shortTE="F";uid="2c5c9530-e1f1-4023-a486-ac5613f2af8d"
VFXL01000304.1	RepeatMasker	DNA/Maverick	59605	60024	600	+	.	ID="polinton-6_nvi";Tend="3473";Tstart="3141";shortTE="F";uid="00785bb6-0aab-4028-9e87-df183ada7d6e"
VFXL01000304.1	RepeatMasker	Unknown	42348	42595	560	+	.	ID="RND-5_FAMILY-544";Tend="1292";Tstart="1003";shortTE="F";uid="b22a9fa2-0fa5-405f-99a6-b2b421f30ba6"
VFXL01000304.1	RepeatMasker	Unknown	164394	164532	610	+	.	ID="RND-1_FAMILY-311";Tend="1238";Tstart="1107";shortTE="F";uid="4eafdcaa-5e1b-4470-b237-ee3a162f0d85"
VFXL01000304.1	RepeatMasker	Unknown	145250	145651	1764	+	.	ID="RND-5_FAMILY-3582";TEgroup="ctg_304%7CRND-5_FAMILY-3582%7C1";Tend="1495";Tstart="686";shortTE="F";uid="1ea889c0-d136-44ab-9245-2fd2833af110"
VFXL01000304.1	RepeatMasker	Unknown	144938	145209	1848	+	.	ID="RND-1_FAMILY-51";Tend="1087";Tstart="802";shortTE="F";uid="986934be-50b2-4223-83c2-79d32aebfa60"
VFXL01000304.1	RepeatMasker	DNA/CMC-Transib	177552	178067	1847	+	.	ID="RND-1_FAMILY-56";Tend="1372";Tstart="855";shortTE="F";uid="5b74150a-8285-413f-8d38-d8d0bebd0e31"
VFXL01000304.1	RepeatMasker	Unknown	122280	122448	780	+	.	ID="RND-5_FAMILY-451";Tend="961";Tstart="791";shortTE="F";uid="e9e9eac9-c847-442b-8c1c-3e44bdf71b60"
VFXL01000304.1	RepeatMasker	RC/Helitron	84091	84420	1611	+	.	ID="RND-6_FAMILY-2310";Tend="3373";Tstart="3041";shortTE="F";uid="96f76d8e-83e7-41fb-92d6-974c1abd6885"
VFXL01000304.1	RepeatMasker	Unknown	32634	32817	1348	+	.	ID="RND-1_FAMILY-307";Tend="1169";Tstart="966";shortTE="F";uid="7ccd0aba-d3dd-45f5-811a-7535926aad18"
VFXL01000304.1	RepeatMasker	LINE/I	292203	292406	1003	+	.	ID="RND-6_FAMILY-209";Tend="1054";Tstart="848";shortTE="F";uid="94e4b6b1-c8cf-4cc6-8ff2-4227605cbf5e"
VFXL01000304.1	RepeatMasker	Unknown	107159	107345	466	+	.	ID="RND-1_FAMILY-120";Tend="1142";Tstart="865";shortTE="F";uid="2eb5b9d0-4c1b-4d60-aea1-773c8bb134a4"
VFXL01000304.1	RepeatMasker	Unknown	198686	199182	1610	+	.	ID="RND-6_FAMILY-421";TEgroup="ctg_304%7CRND-6_FAMILY-421%7C1";Tend="1147";Tstart="409";shortTE="F";uid="a0bce468-86ad-41fb-afba-afe49b00cc85"
VFXL01000304.1	RepeatMasker	Unknown	203283	203469	1358	+	.	ID="RND-5_FAMILY-41";Tend="1280";Tstart="1094";shortTE="F";uid="b9558bcd-a694-4b51-9883-03c5489199e2"
VFXL01000304.1	RepeatMasker	Unknown	243107	245103	16393	+	.	ID="RND-6_FAMILY-760";Tend="2820";Tstart="824";shortTE="F";uid="f0f607cc-2aac-473e-9fcb-3f37d7bb3d32"
VFXL01000304.1	RepeatMasker	DNA/Maverick	61058	61379	562	+	.	ID="POLINTON-3_TC";Tend="7468";Tstart="7149";shortTE="F";uid="c0c163b5-b361-498f-bb10-ad0e419a68c6"
VFXL01000304.1	RepeatMasker	Unknown	157624	159969	19716	+	.	ID="RND-6_FAMILY-1985";Tend="3248";Tstart="843";shortTE="F";uid="01128ed7-5828-46c9-b1d6-c2936845e72c"
VFXL01000304.1	RepeatMasker	Unknown	85188	85516	1584	+	.	ID="RND-6_FAMILY-842";TEgroup="ctg_304%7CRND-6_FAMILY-842%7C1";Tend="1333";Tstart="888";shortTE="F";uid="f1f58eeb-2509-417f-a2ae-db87c075ecff"
VFXL01000304.1	RepeatMasker	Unknown	207751	207948	1078	+	.	ID="RND-1_FAMILY-192";Tend="1185";Tstart="978";shortTE="F";uid="8d719424-e227-4481-b56a-fde08aa2f456"
VFXL01000304.1	RepeatMasker	LINE/I	29053	29227	434	+	.	ID="RND-1_FAMILY-598";Tend="1463";Tstart="1283";shortTE="F";uid="eb2e57c4-1815-4615-91b3-6fa108fbebdc"
VFXL01000304.1	RepeatMasker	LTR/Gypsy	53507	53936	3539	+	.	ID="RND-1_FAMILY-1";Tend="4905";Tstart="4476";shortTE="F";uid="ca4c8ff7-4e42-4fbc-b2a2-72a5ed2c3b18"
VFXL01000304.1	RepeatMasker	Unknown	150835	152319	5834	+	.	ID="RND-5_FAMILY-1529";Tend="2036";Tstart="753";shortTE="F";uid="741ca4a7-a4c2-4970-883e-0af1e61c1a2a"
VFXL01000304.1	RepeatMasker	Unknown	260828	261037	1427	+	.	ID="RND-1_FAMILY-282";Tend="1154";Tstart="938";shortTE="F";uid="9cc5c598-b5c3-467b-a373-56a7cd37c162"
VFXL01000304.1	RepeatMasker	Unknown	237822	238032	1005	+	.	ID="RND-6_FAMILY-4284";Tend="1275";Tstart="1063";shortTE="F";uid="5208e188-bcf6-43a6-847c-6d2b70589949"
VFXL01000304.1	RepeatMasker	DNA/Academ-1	211053	215275	13300	+	.	ID="RND-6_FAMILY-2047";TEgroup="ctg_304%7CRND-6_FAMILY-2047%7C1";Tend="3016";Tstart="838";shortTE="F";uid="228b273e-48cb-497a-832c-d06224bbcc1f"
VFXL01000304.1	RepeatMasker	Unknown	139804	140069	1171	-	.	ID="RND-6_FAMILY-2206";Tend="1240";Tstart="968";shortTE="F";uid="7fcf6f1c-9969-4a0a-9476-2221b7eb4db2"
VFXL01000304.1	RepeatMasker	DNA/Maverick	67642	70164	19895	-	.	ID="RND-6_FAMILY-1136";Tend="2491";Tstart="1";shortTE="F";uid="9931d958-7229-491b-8682-e8296f7e0805"
VFXL01000304.1	RepeatMasker	Unknown	130118	131557	12714	-	.	ID="RND-6_FAMILY-760";Tend="2271";Tstart="830";shortTE="F";uid="7356982b-1339-4f99-828c-ea15c86ad912"
VFXL01000304.1	RepeatMasker	Unknown	143506	143774	1315	-	.	ID="RND-1_FAMILY-425";Tend="1550";Tstart="1262";shortTE="F";uid="9c853efc-a75d-4f2d-83ae-dfe21f5c85dd"
VFXL01000304.1	RepeatMasker	Unknown	227168	231375	36925	-	.	ID="RND-6_FAMILY-6743";Tend="4947";Tstart="735";shortTE="F";uid="e6710111-b078-4b63-864a-1371acd5cfa5"
VFXL01000304.1	RepeatMasker	DNA/PiggyBac	239459	239607	415	-	.	ID="IFP2";Tend="1273";Tstart="1126";shortTE="F";uid="84fab998-8f98-44ac-999c-19b48125080a"
VFXL01000304.1	RepeatMasker	LINE/I	115104	115279	1216	-	.	ID="RND-6_FAMILY-3267";Tend="1155";Tstart="980";shortTE="F";uid="24fe0319-acd2-4aea-8356-c36f9738c5b1"
VFXL01000304.1	RepeatMasker	Unknown	288749	289219	2196	-	.	ID="RND-6_FAMILY-1762";Tend="1760";Tstart="1291";shortTE="F";uid="b92105f9-b942-46fc-b322-5470d947c4c4"
VFXL01000304.1	RepeatMasker	Unknown	199191	199942	5211	-	.	ID="RND-1_FAMILY-311";Tend="1758";Tstart="986";shortTE="F";uid="fdd5cf01-e55f-403e-a0f0-99aedff41527"
VFXL01000304.1	RepeatMasker	Unknown	85749	86177	586	-	.	ID="RND-1_FAMILY-696";Tend="1450";Tstart="750";shortTE="F";uid="2296e4f7-ff26-4aa7-9033-cc7465a14f40"
VFXL01000304.1	RepeatMasker	DNA/TcMar-Tc1	204989	205128	480	-	.	ID="RND-1_FAMILY-579";Tend="2018";Tstart="1871";shortTE="F";uid="8bb229f7-1c77-496c-b0a0-b3bb57d8fd42"
VFXL01000304.1	RepeatMasker	Unknown	236329	238008	13845	-	.	ID="RND-5_FAMILY-239";Tend="4989";Tstart="3343";shortTE="F";uid="9bc90c84-e74f-4597-a86d-e373bcd7996a"
VFXL01000304.1	RepeatMasker	Unknown	290240	290427	891	-	.	ID="RND-6_FAMILY-2503";Tend="1110";Tstart="927";shortTE="F";uid="e0796d89-151c-4597-b8da-1c182304680c"
VFXL01000304.1	RepeatMasker	Unknown	198090	198243	1376	-	.	ID="RND-1_FAMILY-62";Tend="1302";Tstart="1149";shortTE="F";uid="0ada59de-a527-4c4a-8278-4179169435cc"
VFXL01000304.1	RepeatMasker	Unknown	53921	56078	18318	-	.	ID="RND-6_FAMILY-2834";Tend="2432";Tstart="296";shortTE="F";uid="bb4c8533-f753-4dff-b029-dc696fb0cb69"
VFXL01000304.1	RepeatMasker	Unknown	132881	134159	8098	-	.	ID="RND-6_FAMILY-1161";Tend="1909";Tstart="656";shortTE="F";uid="1ad38e24-3fc3-4fa1-b883-93005fe4876d"
VFXL01000304.1	RepeatMasker	DNA/Academ-1	215276	215882	11915	-	.	ID="RND-6_FAMILY-9085";Tend="1406";Tstart="794";shortTE="F";uid="eff49572-4d1f-495d-b047-842178c3c6e7"
VFXL01000304.1	RepeatMasker	DNA/Sola-2	282931	283377	465	-	.	ID="RND-4_FAMILY-890";Tend="1379";Tstart="890";shortTE="F";uid="23916eee-9fe4-452a-90ee-74534a7bc6a4"
VFXL01000304.1	RepeatMasker	Unknown	76210	80725	19907	-	.	ID="RND-6_FAMILY-2834";Tend="3617";Tstart="10";shortTE="F";uid="a41f0396-6be2-4ed7-bbd0-0ff9fc5b8bbd"
VFXL01000304.1	RepeatMasker	DNA/Academ-1	150652	150892	1117	-	.	ID="RND-1_FAMILY-330";Tend="3223";Tstart="2995";shortTE="F";uid="915ab9a7-ae8d-47f0-ad8b-2476f3d8c9a6"
VFXL01000304.1	RepeatMasker	Unknown	85072	85407	1452	-	.	ID="RND-1_FAMILY-683";Tend="2477";Tstart="2171";shortTE="F";uid="f39dfe9d-d506-43e1-9f30-77b6e3d7d8c8"
VFXL01000304.1	RepeatMasker	Unknown	50717	51044	1275	-	.	ID="RND-5_FAMILY-4303";TEgroup="ctg_304%7CRND-5_FAMILY-4303%7C1";Tend="1621";Tstart="920";shortTE="F";uid="ff5a2cc1-99cd-4337-b338-e48c8955c430"
VFXL01000304.1	RepeatMasker	Unknown	290429	290647	917	-	.	ID="RND-5_FAMILY-1652";Tend="1598";Tstart="1379";shortTE="F";uid="2e54b1c2-da7a-43c5-bcaf-cf5e5fc1f505"
VFXL01000304.1	RepeatMasker	Unknown	216256	216486	689	-	.	ID="RND-1_FAMILY-4";Tend="651";Tstart="416";shortTE="F";uid="088db061-10ff-4fe1-8e16-9e7a9accd71e"
VFXL01000304.1	RepeatMasker	LTR/Copia	75800	76234	1491	-	.	ID="RND-1_FAMILY-709";Tend="752";Tstart="314";shortTE="F";uid="2837f063-dbee-4608-a3ed-055f26f6159c"
VFXL01000304.1	RepeatMasker	Unknown	200426	200603	1229	-	.	ID="RND-6_FAMILY-2860";Tend="1130";Tstart="959";shortTE="F";uid="b4bdc5a0-c39b-4222-bcfe-9bb9adc017b6"
VFXL01000304.1	RepeatMasker	Unknown	164893	165013	1454	-	.	ID="RND-6_FAMILY-2179";Tend="1433";Tstart="1147";shortTE="F";uid="982b7b3c-f7a4-4131-92bb-9b3c11a5e31b"
VFXL01000304.1	RepeatMasker	Unknown	202937	203037	488	-	.	ID="RND-5_FAMILY-1483";Tend="1208";Tstart="1101";shortTE="F";uid="92cc826d-569d-4825-b720-b3ad5bf26a85"
VFXL01000304.1	RepeatMasker	Unknown	196782	197523	5446	-	.	ID="RND-5_FAMILY-4812";Tend="1686";Tstart="937";shortTE="F";uid="255d8967-5947-4681-a0ce-d5c0dcdf01cb"
VFXL01000304.1	RepeatMasker	Unknown	121247	121530	1607	-	.	ID="RND-6_FAMILY-8799";Tend="488";Tstart="224";shortTE="F";uid="c61edead-4e60-4bee-830f-16886606f687"
VFXL01000304.1	RepeatMasker	DNA/CMC-Transib	167401	167799	732	-	.	ID="RND-1_FAMILY-56";TEgroup="ctg_304%7CRND-1_FAMILY-56%7C2";Tend="2289";Tstart="1169";shortTE="F";uid="47eccd26-52db-4e95-b0ab-4f8fc4185681"
VFXL01000304.1	RepeatMasker	LTR/Gypsy	159812	160036	474	-	.	ID="RND-6_FAMILY-2499";Tend="1018";Tstart="794";shortTE="F";uid="8f461ca3-e352-4878-97ea-cb1cf4b3cfec"
VFXL01000304.1	RepeatMasker	Unknown	90398	90538	644	-	.	ID="RND-1_FAMILY-159";Tend="956";Tstart="816";shortTE="F";uid="dd4d09f7-b9e8-4616-96a6-15d9f8fd30b3"
VFXL01000304.1	RepeatMasker	Unknown	84619	85067	2217	-	.	ID="RND-6_FAMILY-2371";Tend="2304";Tstart="1871";shortTE="F";uid="375b1ae1-6502-465c-845f-f49b59e38e3e"
VFXL01000304.1	RepeatMasker	Unknown	152318	152457	928	-	.	ID="RND-1_FAMILY-241";Tend="1075";Tstart="925";shortTE="F";uid="4c4259b3-bdee-498d-b7a5-3f10509e0e99"
VFXL01000304.1	RepeatMasker	Unknown	122447	123211	6111	-	.	ID="RND-6_FAMILY-2848";Tend="1318";Tstart="561";shortTE="F";uid="c89c496e-790c-4c21-b357-96a41fcd2d10"
VFXL01000304.1	RepeatMasker	Unknown	284317	284684	2568	-	.	ID="RND-6_FAMILY-5097";Tend="1411";Tstart="1042";shortTE="F";uid="d63ceae7-493a-47fd-854d-7b2e0cb0c944"
VFXL01000304.1	RepeatMasker	Unknown	197801	198080	1669	-	.	ID="RND-6_FAMILY-2035";Tend="1230";Tstart="955";shortTE="F";uid="4e43e6a2-80bb-48cf-b1f9-134fb911e805"
VFXL01000304.1	RepeatMasker	Unknown	222441	226924	37685	-	.	ID="RND-5_FAMILY-591";Tend="5083";Tstart="613";shortTE="F";uid="5a0b331b-60dc-4667-8af7-a1cb2d04b9f8"
VFXL01000304.1	RepeatMasker	Unknown	105630	105886	1371	-	.	ID="RND-1_FAMILY-159";Tend="1103";Tstart="834";shortTE="F";uid="57ddfafb-0504-41a9-8296-014f657f882b"
VFXL01000304.1	RepeatMasker	Unknown	155437	155705	1364	-	.	ID="RND-1_FAMILY-425";Tend="1550";Tstart="1262";shortTE="F";uid="1e2411d8-7de2-48a9-bc60-fba1c3ad24b5"
VFXL01000304.1	RepeatMasker	LINE/I	9859	10238	2554	-	.	ID="RND-6_FAMILY-1535";Tend="2114";Tstart="1741";shortTE="F";uid="badc39f8-4300-4a05-9c8c-34cc1a373cda"
VFXL01000304.1	RepeatMasker	LINE/L2	208692	208992	1585	-	.	ID="RND-6_FAMILY-2000";Tend="1832";Tstart="1538";shortTE="F";uid="bbfa08d6-183e-4ab5-b819-a26ad0af32f5"
VFXL01000304.1	RepeatMasker	DNA/CMC-Transib	117075	118076	1883	-	.	ID="RND-1_FAMILY-56";TEgroup="ctg_304%7CRND-1_FAMILY-56%7C1";Tend="2304";Tstart="855";shortTE="F";uid="1f6c8bd3-af11-471b-8dc6-d313a1d35cda"
VFXL01000304.1	RepeatMasker	Unknown	206117	206297	437	-	.	ID="RND-1_FAMILY-54";Tend="1032";Tstart="825";shortTE="F";uid="69ecdf04-f5f1-41ef-a519-d0046dec01d0"
VFXL01000304.1	RepeatMasker	Unknown	193856	196291	21064	-	.	ID="RND-6_FAMILY-1985";Tend="3269";Tstart="836";shortTE="F";uid="5956b285-9f70-4ff4-802a-992c562b9927"
VFXL01000304.1	RepeatMasker	Unknown	43609	43783	424	-	.	ID="RND-6_FAMILY-1762";Tend="1503";Tstart="1330";shortTE="F";uid="8bdd5894-5b60-4624-80df-73118aa57ca5"
VFXL01000304.1	RepeatMasker	Unknown	145652	145793	722	-	.	ID="RND-5_FAMILY-7137";Tend="836";Tstart="690";shortTE="F";uid="98ae5507-02f4-4a11-af31-c09eaa147648"
VFXL01000304.1	RepeatMasker	DNA/Maverick	63976	65187	1398	-	.	ID="RND-6_FAMILY-1211";Tend="3884";Tstart="2692";shortTE="F";uid="5e1804f1-6665-4d48-8755-34cad52c167d"
VFXL01000304.1	RepeatMasker	Unknown	22033	22266	1894	-	.	ID="RND-5_FAMILY-892";Tend="1168";Tstart="935";shortTE="F";uid="53923337-a409-405c-be31-68c9666d2858"
VFXL01000304.1	RepeatMasker	DNA/hAT-Tip100	126740	126863	813	-	.	ID="RND-1_FAMILY-329";Tend="1164";Tstart="1041";shortTE="F";uid="e3e3b467-140f-4c5d-9858-85a23ffa8eb2"
VFXL01000304.1	RepeatMasker	Unknown	291592	292054	3216	-	.	ID="RND-1_FAMILY-381";Tend="1350";Tstart="888";shortTE="F";uid="af5bf961-9154-4f1c-a302-ffe8d6d1b367"
VFXL01000304.1	RepeatMasker	Unknown	94520	101980	11927	-	.	ID="RND-6_FAMILY-1161";Tend="2264";Tstart="31";shortTE="F";uid="a6a64b49-a256-4027-b172-b91e526ca20e"
VFXL01000304.1	RepeatMasker	Unknown	28270	28718	2651	-	.	ID="RND-5_FAMILY-929";Tend="1367";Tstart="915";shortTE="F";uid="6c0bee98-37bd-451c-8dd7-044bcff06432"
VFXL01000304.1	RepeatMasker	Unknown	49323	50562	6242	-	.	ID="RND-6_FAMILY-2371";Tend="2305";Tstart="999";shortTE="F";uid="baee5a73-5390-4a58-94a3-1a0417955c12"
VFXL01000304.1	RepeatMasker	Unknown	86379	87550	9975	-	.	ID="RND-6_FAMILY-313";Tend="2432";Tstart="1275";shortTE="F";uid="57d63d1d-d193-4b1d-a9c7-01da631cd8f2"
VFXL01000304.1	RepeatMasker	LINE/I	29043	29202	1110	-	.	ID="RND-1_FAMILY-157";Tend="1027";Tstart="872";shortTE="F";uid="5d2fee67-bf52-4643-9c1e-e0fc350e68ea"
VFXL01000304.1	RepeatMasker	DNA/TcMar-Tigger	282040	282703	5214	-	.	ID="RND-6_FAMILY-6493";Tend="1517";Tstart="836";shortTE="F";uid="67aceda1-ed59-4112-b443-eaacc47bae68"
VFXL01000304.1	RepeatMasker	DNA/Academ-1	232380	234599	13042	-	.	ID="RND-5_FAMILY-4426";Tend="3966";Tstart="1705";shortTE="F";uid="21c66f23-a4c6-4bb6-989a-f40cd2e75f1c"
VFXL01000304.1	RepeatMasker	LINE/L2	210055	210291	1618	-	.	ID="RND-6_FAMILY-2000";Tend="1548";Tstart="1313";shortTE="F";uid="3c630157-66fd-4c2a-b9a3-52b4a1c63346"
VFXL01000304.1	RepeatMasker	DNA/Maverick	251722	252107	607	-	.	ID="POLINTON-4_LMI";Tend="2921";Tstart="2552";shortTE="F";uid="b80adff8-b6bc-4098-a057-541985c78a94"
VFXL01000304.1	RepeatMasker	Unknown	200949	201138	1330	-	.	ID="RND-5_FAMILY-41";Tend="1318";Tstart="979";shortTE="F";uid="19c0d725-da69-4e87-a24d-cea9ef4d9dda"
VFXL01000304.1	RepeatMasker	Unknown	91663	94519	5475	-	.	ID="RND-6_FAMILY-1161";TEgroup="ctg_304%7CRND-6_FAMILY-1161%7C1";Tend="2126";Tstart="31";shortTE="F";uid="1ea756bc-5154-452c-adbe-965d6b604057"
VFXL01000304.1	RepeatMasker	Unknown	285778	285902	715	-	.	ID="RND-5_FAMILY-897";Tend="3559";Tstart="3432";shortTE="F";uid="68dec461-e9d2-4e55-95cb-091b1614ccb5"
VFXL01000304.1	RepeatMasker	Unknown	289796	290068	1143	-	.	ID="RND-5_FAMILY-1652";Tend="1433";Tstart="1164";shortTE="F";uid="18036023-452b-4278-9618-be25cc9099e8"
VFXL01000304.1	RepeatMasker	DNA/hAT-Tip100	205724	206096	2570	-	.	ID="RND-6_FAMILY-6203";Tend="1465";Tstart="1096";shortTE="F";uid="54740d58-783a-45c3-9373-c4cffd39c43e"
VFXL01000304.1	RepeatMasker	Unknown	127656	128358	3759	-	.	ID="RND-1_FAMILY-34";TEgroup="ctg_304%7CRND-1_FAMILY-34%7C1";Tend="1575";Tstart="974";shortTE="F";uid="1c529a15-4d7a-4c02-a304-bcbe64e3e06f"
VFXL01000304.1	RepeatMasker	DNA/PiggyBac	238884	239314	442	-	.	ID="PIGGYBAC-24_LMI";Tend="1619";Tstart="1188";shortTE="F";uid="6fd242a0-c816-434a-bed0-2448a23f63c9"
VFXL01000304.1	RepeatMasker	DNA/hAT-Tip100	234506	234768	644	-	.	ID="RND-6_FAMILY-785";Tend="1629";Tstart="1366";shortTE="F";uid="e91fa7ba-04bc-4171-8f61-aa00b6ca1bd2"
VFXL01000304.1	RepeatMasker	Unknown	259717	260156	2760	-	.	ID="RND-1_FAMILY-478";Tend="1458";Tstart="1008";shortTE="F";uid="13c625f5-399f-49ad-bb1d-85d83c857f0c"
VFXL01000304.1	RepeatMasker	Unknown	264258	264698	999	-	.	ID="RND-1_FAMILY-380";Tend="1423";Tstart="974";shortTE="F";uid="1210d764-7b94-4f6e-9d65-a2d378cc8a9d"
VFXL01000304.1	RepeatMasker	LTR/Gypsy	222070	222492	3708	-	.	ID="RND-1_FAMILY-1";Tend="4907";Tstart="4485";shortTE="F";uid="4c5007d0-5eee-4715-9a26-f8afbad56f4c"
VFXL01000304.1	RepeatMasker	Unknown	104546	104689	756	-	.	ID="RND-6_FAMILY-2517";Tend="926";Tstart="783";shortTE="F";uid="c5ffd0c5-24e4-4f63-ac6d-cbb6265838da"
VFXL01000304.1	RepeatMasker	LTR/Gypsy	110642	112927	1426	-	.	ID="GYPSY-4_LH-I";TEgroup="ctg_304%7CGYPSY-4_LH-I%7C1";Tend="4366";Tstart="1695";shortTE="F";uid="4a31a180-3867-47e4-ae82-ef4bd3c551ea"
VFXL01000304.1	RepeatMasker	LINE	126913	127051	704	-	.	ID="RND-6_FAMILY-6870";Tend="1314";Tstart="1177";shortTE="F";uid="d5c76f36-04d0-4b8f-934e-a3b601833a2b"
VFXL01000304.1	RepeatMasker	Unknown	140635	140892	1424	-	.	ID="RND-1_FAMILY-159";Tend="1103";Tstart="834";shortTE="F";uid="1be4a821-9a9d-407c-9760-8c01469f2dfc"
VFXL01000304.1	RepeatMasker	LINE/R2-NeSL	23385	23564	950	-	.	ID="RND-5_FAMILY-1355";Tend="2221";Tstart="2039";shortTE="F";uid="9e5e369c-f137-464d-8bec-047fdb9d085a"
VFXL01000304.1	RepeatMasker	Unknown	132065	132693	2344	-	.	ID="RND-6_FAMILY-2848";Tend="558";Tstart="1";shortTE="F";uid="5413873c-54c7-4892-b18a-a6486466cbfe"
VFXL01000304.1	RepeatMasker	Unknown	135168	135832	4959	-	.	ID="RND-1_FAMILY-540";Tend="2807";Tstart="2137";shortTE="F";uid="fa65b5f1-9a06-4583-8526-26efade7afe4"
VFXL01000304.1	RepeatMasker	DNA/Maverick	252652	254583	2445	-	.	ID="polinton-4_lmi";Tend="3757";Tstart="476";shortTE="F";uid="88b8616b-08b2-4621-83d1-434102f0ddb4"
VFXL01000304.1	RepeatMasker	Unknown	260545	260799	1376	-	.	ID="RND-6_FAMILY-1762";Tend="1483";Tstart="1228";shortTE="F";uid="745633eb-06f9-4d88-9a07-e4b068df098e"
VFXL01000304.1	RepeatMasker	Unknown	24420	24652	987	-	.	ID="RND-4_FAMILY-2511";Tend="1225";Tstart="960";shortTE="F";uid="54a33027-8d08-4bf6-82a0-e8ac31d07fd2"
VFXL01000304.1	RepeatMasker	Unknown	91064	91273	933	-	.	ID="RND-4_FAMILY-494";Tend="995";Tstart="789";shortTE="F";uid="959db32b-fcf4-4053-b90a-a74c80ac19f1"
VFXL01000304.1	RepeatMasker	Unknown	298123	298290	1093	-	.	ID="RND-4_FAMILY-1108";Tend="1087";Tstart="911";shortTE="F";uid="260703fa-a13e-4b80-82b0-8cd172e178e0"
VFXL01000304.1	RepeatMasker	Unknown	205150	205435	1228	-	.	ID="RND-5_FAMILY-2531";Tend="1283";Tstart="993";shortTE="F";uid="8cd855cb-6498-44dd-a3d5-cd0a690aa2ae"
VFXL01000304.1	RepeatMasker	Unknown	12738	13018	757	-	.	ID="RND-5_FAMILY-8149";Tend="1221";Tstart="943";shortTE="F";uid="b104219a-7bb1-4d20-8b76-a290babdc03f"
VFXL01000304.1	RepeatMasker	Unknown	46909	47093	1444	-	.	ID="RND-1_FAMILY-238";Tend="2030";Tstart="1837";shortTE="F";uid="3a59ee37-7ba9-4be3-b440-602348f67248"
VFXL01000304.1	RepeatMasker	Unknown	32821	33203	3081	-	.	ID="RND-1_FAMILY-118";Tend="1302";Tstart="930";shortTE="F";uid="ca4c26cc-ea64-465e-b1b9-18f1d8bf6f01"
VFXL01000304.1	RepeatMasker	Unknown	280997	281135	1034	-	.	ID="RND-5_FAMILY-6510";Tend="1170";Tstart="1031";shortTE="F";uid="34b0ff6c-80b0-4c77-9a24-37d8e37b76b6"
VFXL01000304.1	RepeatMasker	Unknown	208978	210117	651	-	.	ID="RND-5_FAMILY-499";TEgroup="ctg_304%7CRND-5_FAMILY-499%7C1";Tend="1714";Tstart="601";shortTE="F";uid="29d6c57c-93ca-4fc4-8d9f-0ec1b4302a32"
VFXL01000304.1	RepeatMasker	Unknown	242511	243118	5039	-	.	ID="RND-5_FAMILY-591";Tend="3225";Tstart="2618";shortTE="F";uid="37220a68-d6bb-4849-867c-feb81c60792c"
VFXL01000304.1	RepeatMasker	Unknown	241048	241238	1646	-	.	ID="RND-5_FAMILY-591";Tend="3408";Tstart="3218";shortTE="F";uid="3360317e-587d-4a1c-8be2-66556932407a"
VFXL01000304.1	RepeatMasker	Unknown	121510	122147	4099	-	.	ID="RND-6_FAMILY-2848";Tend="1920";Tstart="1318";shortTE="F";uid="eb268284-9c9c-4d57-ada3-c4d3c53b307d"
VFXL01000304.1	RepeatMasker	Unknown	286130	286434	2007	-	.	ID="RND-6_FAMILY-2860";Tend="1256";Tstart="953";shortTE="F";uid="86b5746b-f0c2-4636-9c49-7192f0692ecf"
VFXL01000304.1	RepeatMasker	Unknown	108848	109116	1315	-	.	ID="RND-1_FAMILY-425";Tend="1550";Tstart="1262";shortTE="F";uid="8fe56f4a-c17c-4ee4-9b76-a3ede1b3706f"
VFXL01000304.1	RepeatMasker	Unknown	91244	91384	717	-	.	ID="RND-6_FAMILY-3089";Tend="1911";Tstart="1776";shortTE="F";uid="2f3a3e91-54a5-44c6-8cc9-50c7e4e6cd72"
VFXL01000304.1	RepeatMasker	Unknown	191100	191364	2150	-	.	ID="RND-6_FAMILY-2860";Tend="1214";Tstart="958";shortTE="F";uid="5db16858-3ba0-4200-bc74-ad028d28e5bd"
VFXL01000304.1	RepeatMasker	Unknown	255830	256528	5660	-	.	ID="RND-1_FAMILY-82";Tend="1673";Tstart="970";shortTE="F";uid="0145d4bf-4a78-4ee5-81fb-acc37f3738b5"
VFXL01000304.1	RepeatMasker	Unknown	115280	115584	1403	-	.	ID="RND-6_FAMILY-10338";Tend="1413";Tstart="1184";shortTE="F";uid="5606c92b-2648-407b-ad62-cc0dc3b2f2bd"
VFXL01000304.1	RepeatMasker	DNA/Maverick	70613	70968	622	-	.	ID="POLINTON-1_TC";Tend="9983";Tstart="9626";shortTE="F";uid="71b7c2fe-1e1b-4ad2-844d-79f53ca3a00e"
VFXL01000304.1	RepeatMasker	Unknown	296947	297166	689	-	.	ID="RND-4_FAMILY-1108";Tend="1089";Tstart="897";shortTE="F";uid="d35b0ef4-19b9-4d90-8faf-db7cab34379b"
VFXL01000304.1	RepeatMasker	Unknown	197565	197764	1587	-	.	ID="RND-1_FAMILY-586";Tend="1740";Tstart="1542";shortTE="F";uid="b743d1c9-b4c0-4ac9-b8d7-ff87b6566ae5"
VFXL01000304.1	RepeatMasker	Unknown	199939	200040	608	-	.	ID="RND-6_FAMILY-2860";Tend="1211";Tstart="1120";shortTE="F";uid="d5d38cf4-5738-4f73-8bcc-dae7f871dc55"
VFXL01000304.1	RepeatMasker	Unknown	125893	126019	719	-	.	ID="RND-1_FAMILY-439";Tend="1120";Tstart="995";shortTE="F";uid="5573e663-7a84-4a5e-b88a-b9e92e117ad6"
VFXL01000304.1	RepeatMasker	LINE/I	157301	157545	1751	-	.	ID="RND-6_FAMILY-3267";Tend="1155";Tstart="911";shortTE="F";uid="959ca0ae-c736-44ac-8729-29cb7f70442e"
VFXL01000304.1	RepeatMasker	Unknown	165528	165908	1909	-	.	ID="RND-6_FAMILY-10338";Tend="1919";Tstart="1184";shortTE="F";uid="54e81937-3d78-4042-b7bb-61ffccd94621"
VFXL01000304.1	RepeatMasker	Unknown	150541	150673	544	-	.	ID="RND-6_FAMILY-3952";Tend="1101";Tstart="970";shortTE="F";uid="e03c5a81-4ee7-4ed8-9912-3750101df079"
VFXL01000304.1	RepeatMasker	LTR/Pao	227058	227212	639	-	.	ID="RND-6_FAMILY-1190";Tend="1911";Tstart="1749";shortTE="F";uid="575a2af4-b330-460d-a6b0-1ae1289fd7a2"
VFXL01000304.1	RepeatMasker	Unknown	216708	218461	4506	-	.	ID="RND-1_FAMILY-4";Tend="2171";Tstart="717";shortTE="F";uid="0fe09380-2b87-47dc-9239-27efc633b218"
VFXL01000304.1	RepeatMasker	Unknown	259265	259372	658	-	.	ID="RND-5_FAMILY-1652";Tend="2403";Tstart="2294";shortTE="F";uid="b7e773ce-5f47-4b49-942c-bfbf6fa5aace"
VFXL01000304.1	RepeatMasker	RC/Helitron	83661	84078	620	-	.	ID="RND-6_FAMILY-307";TEgroup="ctg_304%7CRND-6_FAMILY-307%7C1";Tend="1307";Tstart="989";shortTE="F";uid="9256b92a-d875-49b7-8021-dcd67f74953c"
VFXL01000304.1	RepeatMasker	Unknown	137394	137660	1945	-	.	ID="RND-1_FAMILY-241";Tend="1214";Tstart="935";shortTE="F";uid="b0c912c6-5e68-4f7e-80ba-86719870448c"
VFXL01000304.1	RepeatMasker	Unknown	262682	264210	13218	-	.	ID="RND-5_FAMILY-1652";Tend="2843";Tstart="904";shortTE="F";uid="5f5d452b-8ea7-4be3-9f0c-ec13e76fc058"
VFXL01000304.1	RepeatMasker	Unknown	281733	281991	1091	-	.	ID="RND-6_FAMILY-1762";Tend="470";Tstart="265";shortTE="F";uid="00bec45c-0b3f-4df5-b5b7-10b58d1f553f"
VFXL01000304.1	RepeatMasker	Unknown	145866	146115	676	-	.	ID="RND-6_FAMILY-3089";TEgroup="ctg_304%7CRND-6_FAMILY-3089%7C1";Tend="1922";Tstart="1554";shortTE="F";uid="581ed296-9e38-49e1-8afc-f252115bef6d"
VFXL01000304.1	RepeatMasker	Unknown	264697	264814	785	-	.	ID="RND-5_FAMILY-1652";Tend="921";Tstart="805";shortTE="F";uid="58b22eaa-5a57-40e6-a3ca-86c95e723a58"
VFXL01000304.1	RepeatMasker	Unknown	11806	12077	654	-	.	ID="RND-5_FAMILY-8149";Tend="1221";Tstart="943";shortTE="F";uid="a218c130-e633-452a-b8d4-648b3305089a"
VFXL01000304.1	RepeatMasker	Unknown	193430	193630	1084	-	.	ID="RND-1_FAMILY-386";Tend="1159";Tstart="966";shortTE="F";uid="201cfa5f-dc3f-4c81-819d-16e22a6945d8"
VFXL01000304.1	RepeatMasker	Unknown	191436	192082	4138	-	.	ID="RND-1_FAMILY-386";Tend="1827";Tstart="1154";shortTE="F";uid="10112bb4-4fed-402f-97c4-e910698d0aad"
VFXL01000304.1	RepeatMasker	Unknown	134146	135112	7438	-	.	ID="RND-1_FAMILY-176";Tend="1780";Tstart="811";shortTE="F";uid="2e63600a-a29b-45c1-bd5b-91caa31f5b8b"
VFXL01000306.1	RepeatMasker	Unknown	34013	35351	10710	+	.	ID="RND-5_FAMILY-26";Tend="2136";Tstart="758";shortTE="F";uid="c7288074-5214-408d-b036-9081a8295ed8"
VFXL01000306.1	RepeatMasker	Unknown	58703	59437	3933	+	.	ID="RND-6_FAMILY-2517";Tend="2113";Tstart="1365";shortTE="F";uid="df074384-6029-4e17-98c0-655178e613c1"
VFXL01000306.1	RepeatMasker	Unknown	28535	28689	435	+	.	ID="RND-4_FAMILY-688";Tend="2791";Tstart="2662";shortTE="F";uid="606e6c85-3656-49e3-989c-04f7d33901f1"
VFXL01000306.1	RepeatMasker	Unknown	31342	31669	2252	+	.	ID="RND-5_FAMILY-6805";Tend="1234";Tstart="899";shortTE="F";uid="ecb7f734-fb60-4d59-8757-c69134684e6a"
VFXL01000306.1	RepeatMasker	Unknown	75967	77045	7611	+	.	ID="RND-6_FAMILY-4106";Tend="1597";Tstart="573";shortTE="F";uid="a18d24a6-e3ff-4ef0-841f-aa7b9ce438a0"
VFXL01000306.1	RepeatMasker	Unknown	2639	2991	556	+	.	ID="RND-6_FAMILY-1762";Tend="1469";Tstart="1094";shortTE="F";uid="60355e13-f018-4e3c-854c-428c8a5956ec"
VFXL01000306.1	RepeatMasker	DNA/Academ-1	80910	81070	400	+	.	ID="RND-1_FAMILY-391";Tend="5408";Tstart="5265";shortTE="F";uid="124ccb12-6fb6-4788-9e91-d2182049080b"
VFXL01000306.1	RepeatMasker	Unknown	88496	88830	1862	+	.	ID="RND-6_FAMILY-9045";Tend="1259";Tstart="934";shortTE="F";uid="932ce12a-4f97-4f23-b5c4-a88b8cbcc728"
VFXL01000306.1	RepeatMasker	Unknown	47523	48004	3815	+	.	ID="RND-1_FAMILY-555";Tend="1408";Tstart="913";shortTE="F";uid="e6230707-dd7b-4317-bec2-483ebee5cfd6"
VFXL01000306.1	RepeatMasker	Unknown	103087	103279	401	+	.	ID="RND-5_FAMILY-451";Tend="909";Tstart="713";shortTE="F";uid="7f804ce8-9e93-4aa7-a273-3a60db90fd45"
VFXL01000306.1	RepeatMasker	Unknown	13050	13470	2164	+	.	ID="RND-6_FAMILY-2503";Tend="580";Tstart="154";shortTE="F";uid="ec7a3897-a838-4836-9d68-19e77b5c4250"
VFXL01000306.1	RepeatMasker	Unknown	103701	104007	430	+	.	ID="RND-1_FAMILY-9";Tend="1181";Tstart="859";shortTE="F";uid="1c8ba93c-ede8-432f-a6a6-a1094be0c46b"
VFXL01000306.1	RepeatMasker	DNA?/hAT?	32076	32325	675	+	.	ID="RND-6_FAMILY-2615";Tend="501";Tstart="256";shortTE="F";uid="388dc2b7-3a71-48b0-81a1-48db3184d800"
VFXL01000306.1	RepeatMasker	Unknown	102320	102682	1830	+	.	ID="RND-6_FAMILY-1762";Tend="1803";Tstart="1437";shortTE="F";uid="f5c83edd-16dc-4d3f-b0cd-1937628df910"
VFXL01000306.1	RepeatMasker	DNA?/hAT?	102931	103114	822	+	.	ID="RND-6_FAMILY-1805";Tend="5291";Tstart="5100";shortTE="F";uid="e9d859bf-44fb-41aa-be90-af413877bb41"
VFXL01000306.1	RepeatMasker	Unknown	9555	9827	981	+	.	ID="REP-6_LMI";Tend="3620";Tstart="3348";shortTE="F";uid="152ba1c6-0ac8-4978-b5d9-44ae88013936"
VFXL01000306.1	RepeatMasker	DNA/hAT-hATm	17311	17832	4141	+	.	ID="RND-1_FAMILY-495";Tend="2513";Tstart="1986";shortTE="F";uid="d23bf4a0-4d44-4cc8-a0a0-8170f6923c7a"
VFXL01000306.1	RepeatMasker	Unknown	24598	26149	10264	+	.	ID="RND-1_FAMILY-500";Tend="2200";Tstart="839";shortTE="F";uid="c5791cda-0751-4eb8-aef5-66cdbaa46cf8"
VFXL01000306.1	RepeatMasker	LINE/I	38349	38509	1077	+	.	ID="RND-1_FAMILY-602";Tend="1097";Tstart="937";shortTE="F";uid="ee744ea2-59dd-4487-9703-490f16a8e941"
VFXL01000306.1	RepeatMasker	Unknown	23770	24604	4487	+	.	ID="RND-1_FAMILY-460";Tend="1483";Tstart="676";shortTE="F";uid="6ed85d75-e4bd-4f4e-b9f6-b302d90e936d"
VFXL01000306.1	RepeatMasker	Unknown	93640	94290	5602	+	.	ID="RND-1_FAMILY-106";Tend="1587";Tstart="937";shortTE="F";uid="97872504-323d-4abc-b7d3-61555334500f"
VFXL01000306.1	RepeatMasker	LINE/RTE-BovB	101548	101686	473	+	.	ID="RTE-12_LMI";Tend="2570";Tstart="2432";shortTE="F";uid="f3a771ba-0a60-436b-88b1-a99689bf05b5"
VFXL01000306.1	RepeatMasker	Unknown	93090	93286	1355	+	.	ID="RND-1_FAMILY-470";Tend="1159";Tstart="964";shortTE="F";uid="1a7b6974-80c5-4113-9235-27696b9e9801"
VFXL01000306.1	RepeatMasker	Unknown	92381	93089	5690	+	.	ID="RND-4_FAMILY-505";Tend="1684";Tstart="969";shortTE="F";uid="86a71357-06fb-4848-8367-4784acd9129b"
VFXL01000306.1	RepeatMasker	Unknown	42016	42205	518	+	.	ID="RND-6_FAMILY-2848";Tend="1801";Tstart="1611";shortTE="F";uid="c648ae19-a994-461d-ae86-850a63bd54d9"
VFXL01000306.1	RepeatMasker	Unknown	90742	90998	514	+	.	ID="RND-5_FAMILY-1529";Tend="1927";Tstart="1676";shortTE="F";uid="0b2c5b9b-0db6-4b0c-85ae-57b62a51c7dc"
VFXL01000306.1	RepeatMasker	Unknown	62813	63125	2420	+	.	ID="RND-1_FAMILY-241";Tend="1227";Tstart="915";shortTE="F";uid="35957a8a-fb97-4fc8-81d6-8b5b219258a5"
VFXL01000306.1	RepeatMasker	Unknown	54052	54609	4544	+	.	ID="RND-6_FAMILY-1930";Tend="1205";Tstart="646";shortTE="F";uid="7dd50018-561f-4b01-a16e-0df8afef20bd"
VFXL01000306.1	RepeatMasker	DNA/Academ-1	29279	29681	1695	+	.	ID="RND-6_FAMILY-2667";Tend="1434";Tstart="970";shortTE="F";uid="006c53b9-0e03-45db-b2df-dd7c0fd6b3e0"
VFXL01000306.1	RepeatMasker	Unknown	96466	96718	708	+	.	ID="RND-6_FAMILY-1762";Tend="1013";Tstart="755";shortTE="F";uid="0ebe2276-75d4-4428-83a7-2ce4237b1773"
VFXL01000306.1	RepeatMasker	Unknown	101359	101546	1176	+	.	ID="RND-6_FAMILY-1762";Tend="1438";Tstart="1250";shortTE="F";uid="15eb19e3-82ea-4a4c-90d2-edd95a2eb7c0"
VFXL01000306.1	RepeatMasker	Unknown	3464	3578	805	+	.	ID="RND-6_FAMILY-4284";Tend="942";Tstart="836";shortTE="F";uid="9f602a78-3e59-4e77-acc8-3241d74a1240"
VFXL01000306.1	RepeatMasker	Unknown	17828	18166	1842	+	.	ID="RND-6_FAMILY-9848";Tend="1309";Tstart="950";shortTE="F";uid="cc2e686f-2ac4-462d-84d8-9530eb2bb386"
VFXL01000306.1	RepeatMasker	DNA/Academ-1	57484	58697	9888	+	.	ID="RND-1_FAMILY-186";Tend="2962";Tstart="1777";shortTE="F";uid="add79ee8-b005-4572-9523-837f23ca69cf"
VFXL01000306.1	RepeatMasker	Unknown	29903	30204	653	+	.	ID="RND-6_FAMILY-760";Tend="1466";Tstart="1175";shortTE="F";uid="28826148-2ed6-4e65-a5ee-868069ebaabd"
VFXL01000306.1	RepeatMasker	Unknown	64638	64760	568	+	.	ID="RND-6_FAMILY-115";Tend="1125";Tstart="1000";shortTE="F";uid="95b525a7-db83-42a6-a67e-f697aabff51b"
VFXL01000306.1	RepeatMasker	LINE/RTE-BovB	101912	102081	451	+	.	ID="RND-6_FAMILY-2373";Tend="1032";Tstart="863";shortTE="F";uid="eb58ecc3-5e11-4d3e-9011-b225b87436be"
VFXL01000306.1	RepeatMasker	Unknown	102818	102957	701	+	.	ID="RND-6_FAMILY-4809";Tend="1594";Tstart="1453";shortTE="F";uid="67956548-aeb1-4b43-8629-433fa7918f08"
VFXL01000306.1	RepeatMasker	Unknown	30886	31070	618	+	.	ID="RND-6_FAMILY-1762";Tend="1464";Tstart="1280";shortTE="F";uid="6542242d-3da1-4559-9c3a-ed6302a3fc40"
VFXL01000306.1	RepeatMasker	Unknown	28719	29120	2937	+	.	ID="RND-5_FAMILY-5209";Tend="1311";Tstart="895";shortTE="F";uid="39a31f17-f255-4e9f-b03b-b225cdcc0808"
VFXL01000306.1	RepeatMasker	Unknown	87508	87857	2464	+	.	ID="RND-6_FAMILY-783";Tend="1141";Tstart="778";shortTE="F";uid="6deabddf-6ff8-4fae-aa7e-9470a8f1a295"
VFXL01000306.1	RepeatMasker	Unknown	96732	97419	4141	+	.	ID="RND-1_FAMILY-137";Tend="1659";Tstart="950";shortTE="F";uid="b032d6a3-6159-4482-82a0-84e0c62d7da0"
VFXL01000306.1	RepeatMasker	Unknown	82775	82960	930	+	.	ID="RND-6_FAMILY-864";Tend="958";Tstart="797";shortTE="F";uid="8a6cad5b-eb30-4493-b35b-c80e95f6272d"
VFXL01000306.1	RepeatMasker	Unknown	70560	70823	1123	+	.	ID="RND-1_FAMILY-69";Tend="1648";Tstart="1371";shortTE="F";uid="b9d9400d-f36e-452b-ae18-9756ad1cee5b"
VFXL01000306.1	RepeatMasker	Unknown	38687	39371	1991	+	.	ID="RND-6_FAMILY-1762";Tend="1939";Tstart="1257";shortTE="F";uid="a2518052-6338-4b85-9adf-9695f0fe8224"
VFXL01000306.1	RepeatMasker	Unknown	70299	70564	1274	+	.	ID="RND-6_FAMILY-10724";Tend="1139";Tstart="864";shortTE="F";uid="6419a8ff-a1c7-42e6-a0d2-40dd12e56cd0"
VFXL01000306.1	RepeatMasker	Unknown	86036	86276	682	-	.	ID="RND-6_FAMILY-4264";TEgroup="ctg_305%7CRND-6_FAMILY-4264%7C1";Tend="1234";Tstart="765";shortTE="T";uid="6e26994a-7fe5-484f-9e5a-abbd0f5f44bc"
VFXL01000306.1	RepeatMasker	Unknown	86286	86536	1605	-	.	ID="RND-5_FAMILY-160";Tend="1269";Tstart="1004";shortTE="F";uid="3d3c4ef4-6537-409f-a807-90c764c31b67"
VFXL01000306.1	RepeatMasker	Unknown	13578	13826	1095	-	.	ID="RND-6_FAMILY-2655";Tend="1015";Tstart="759";shortTE="F";uid="9a58134b-476b-4ce6-8d97-ba13cde87887"
VFXL01000306.1	RepeatMasker	DNA/hAT-Tip100	87902	88121	510	-	.	ID="RND-5_FAMILY-3891";Tend="991";Tstart="785";shortTE="F";uid="4bfd6180-63ff-4281-b2b5-7eafa5f650ea"
VFXL01000306.1	RepeatMasker	LINE/I	53707	54033	1316	-	.	ID="RND-5_FAMILY-622";Tend="1605";Tstart="1253";shortTE="F";uid="f83a32e1-8cbe-4981-9ac1-f68cdb1049d5"
VFXL01000306.1	RepeatMasker	DNA/hAT-Tip100	86538	86721	1320	-	.	ID="RND-5_FAMILY-2267";Tend="1273";Tstart="1083";shortTE="F";uid="c454d3af-7fb5-4d4e-b240-e112534fbb3f"
VFXL01000306.1	RepeatMasker	DNA/hAT-Tip100	87096	87316	1638	-	.	ID="RND-5_FAMILY-2267";Tend="1062";Tstart="841";shortTE="F";uid="0c204081-01c5-4255-8bc7-952a0b52358a"
VFXL01000306.1	RepeatMasker	LTR/Gypsy	91500	91717	1895	-	.	ID="RND-5_FAMILY-4070";Tend="1226";Tstart="1009";shortTE="F";uid="201c7453-ccf3-4294-b3fd-874c7af24eea"
VFXL01000306.1	RepeatMasker	Unknown	18942	19205	1127	-	.	ID="RND-4_FAMILY-2511";Tend="1066";Tstart="817";shortTE="F";uid="6e35428e-ff27-4904-8003-613ed40769d1"
VFXL01000306.1	RepeatMasker	Unknown	83180	84333	5452	-	.	ID="RND-5_FAMILY-3052";Tend="2052";Tstart="881";shortTE="F";uid="f1460dfd-d96b-411b-a30f-297e37395130"
VFXL01000306.1	RepeatMasker	Unknown	80286	81048	3260	-	.	ID="RND-4_FAMILY-1393";Tend="1556";Tstart="780";shortTE="F";uid="301f0645-58cd-41a0-a495-b4afe5955242"
VFXL01000306.1	RepeatMasker	Unknown	98419	99153	5984	-	.	ID="RND-5_FAMILY-2191";Tend="1751";Tstart="976";shortTE="F";uid="1f28f944-2e28-41d3-aa12-56dcfb07577e"
VFXL01000306.1	RepeatMasker	Unknown	48128	48251	746	-	.	ID="RND-6_FAMILY-296";Tend="1076";Tstart="952";shortTE="F";uid="729d349e-4341-4dc4-98f7-47acb7610e33"
VFXL01000306.1	RepeatMasker	Unknown	43169	43359	573	-	.	ID="RND-6_FAMILY-1659";Tend="1271";Tstart="1081";shortTE="F";uid="5ba870cc-81f8-43c8-a49d-c0562257e592"
VFXL01000306.1	RepeatMasker	Unknown	86730	87099	2538	-	.	ID="RND-1_FAMILY-114";Tend="824";Tstart="460";shortTE="F";uid="ff44d191-d7ee-4968-9bce-eed2d63637cd"
VFXL01000306.1	RepeatMasker	Unknown	77043	77401	2453	-	.	ID="RND-6_FAMILY-4264";Tend="1121";Tstart="763";shortTE="F";uid="64a15a73-5300-4b92-96b6-1278cf67367c"
VFXL01000306.1	RepeatMasker	Unknown	57029	57486	1928	-	.	ID="RND-5_FAMILY-1529";Tend="2120";Tstart="1632";shortTE="F";uid="e8226748-9733-4a3c-ace4-9f9f0322616b"
VFXL01000306.1	RepeatMasker	Unknown	71054	71413	1601	-	.	ID="RND-6_FAMILY-10724";Tend="1211";Tstart="858";shortTE="F";uid="caaefc9e-6e51-4b46-92f3-242b023f73ca"
VFXL01000306.1	RepeatMasker	DNA/Crypton-V	50982	52102	2091	-	.	ID="RND-5_FAMILY-82";TEgroup="ctg_305%7CRND-5_FAMILY-82%7C1";Tend="1334";Tstart="683";shortTE="F";uid="70bb50e8-c08a-4675-bccc-8e02772c8b0d"
VFXL01000306.1	RepeatMasker	Unknown	43696	44028	2113	-	.	ID="RND-1_FAMILY-122";Tend="1255";Tstart="792";shortTE="F";uid="01b04e39-5266-4f07-b21f-1d6bbb5ad7f3"
VFXL01000306.1	RepeatMasker	Unknown	31881	32064	497	-	.	ID="RND-5_FAMILY-7137";Tend="1481";Tstart="1298";shortTE="F";uid="dd4191b3-5e64-4785-8fad-af1abdf1d6e8"
VFXL01000306.1	RepeatMasker	Unknown	42048	42305	1303	-	.	ID="RND-6_FAMILY-405";Tend="2078";Tstart="1820";shortTE="F";uid="3c50dc23-0478-4078-b995-97c67b0fd16d"
VFXL01000306.1	RepeatMasker	Unknown	77686	77900	1647	-	.	ID="RND-6_FAMILY-9036";Tend="1704";Tstart="1488";shortTE="F";uid="1ed52ad1-0a39-464e-a186-d8be5ddd6011"
VFXL01000306.1	RepeatMasker	Unknown	78513	78806	2323	-	.	ID="RND-6_FAMILY-9036";Tend="1020";Tstart="724";shortTE="F";uid="8cb6751c-cc83-4c71-b5e3-eb94c24944f1"
VFXL01000306.1	RepeatMasker	Unknown	32456	32605	482	-	.	ID="RND-4_FAMILY-494";Tend="1012";Tstart="872";shortTE="F";uid="8aa94971-c28c-4621-b8f6-15743269e221"
VFXL01000306.1	RepeatMasker	Unknown	59433	59769	1873	-	.	ID="RND-6_FAMILY-4151";Tend="1294";Tstart="958";shortTE="F";uid="c244e565-7c96-4a78-a1f5-f506b18a04e3"
VFXL01000306.1	RepeatMasker	Unknown	42296	42964	3281	-	.	ID="RND-6_FAMILY-2517";Tend="1967";Tstart="1266";shortTE="F";uid="01f8d30e-c747-4129-aabb-80ecd43fbf20"
VFXL01000306.1	RepeatMasker	Unknown	102681	102934	1713	-	.	ID="RND-6_FAMILY-2860";Tend="1211";Tstart="958";shortTE="F";uid="a3e3bc2f-2bad-4fd0-a5fe-e6bda856d9f6"
VFXL01000306.1	RepeatMasker	DNA/hAT-Tip100	17254	17671	583	-	.	ID="RND-6_FAMILY-10642";Tend="895";Tstart="473";shortTE="F";uid="a0960aac-0524-483f-82c1-a1887370e0cf"
VFXL01000306.1	RepeatMasker	Unknown	70824	70942	522	-	.	ID="RND-5_FAMILY-1652";Tend="2437";Tstart="2320";shortTE="F";uid="476c41ee-ee68-49de-bab2-92cbb93b31b8"
VFXL01000306.1	RepeatMasker	Unknown	78102	78357	2053	-	.	ID="RND-6_FAMILY-2860";Tend="1216";Tstart="960";shortTE="F";uid="6df91a23-e53f-4cd2-bcd5-35007e4539a7"
VFXL01000306.1	RepeatMasker	Unknown	31718	31893	717	-	.	ID="RND-4_FAMILY-2449";Tend="1127";Tstart="946";shortTE="F";uid="4b4303ec-6264-4760-a7a9-aa13a60d09d5"
VFXL01000306.1	RepeatMasker	Unknown	56885	57035	869	-	.	ID="RND-6_FAMILY-4151";Tend="1429";Tstart="1281";shortTE="F";uid="e30c3e70-62a6-49bb-b9ca-743d5539f399"
VFXL01000306.1	RepeatMasker	Unknown	31126	31245	483	-	.	ID="RND-4_FAMILY-2449";Tend="1335";Tstart="1218";shortTE="F";uid="20134e5a-b41f-4bf7-ad0c-e7b688873eae"
VFXL01000306.1	RepeatMasker	Unknown	3697	4091	799	-	.	ID="RND-6_FAMILY-2616";Tend="1211";Tstart="814";shortTE="F";uid="579d7b5a-3abd-4dbb-97b1-950a8380ef6c"
VFXL01000306.1	RepeatMasker	Unknown	67160	68249	4995	-	.	ID="RND-1_FAMILY-319";Tend="2442";Tstart="1356";shortTE="F";uid="75e28a1b-7d0a-4627-b81d-778fabaa4727"
VFXL01000306.1	RepeatMasker	LINE/I	10390	10601	995	-	.	ID="RND-1_FAMILY-602";Tend="1136";Tstart="925";shortTE="F";uid="44a6a333-4294-4b5f-b962-cc0bb5147367"
VFXL01000306.1	RepeatMasker	Unknown	70940	71053	694	-	.	ID="RND-6_FAMILY-817";Tend="971";Tstart="858";shortTE="F";uid="e5e59ef5-7b6d-4e59-ac29-6fbe520ef308"
VFXL01000306.1	RepeatMasker	Unknown	90533	90960	908	-	.	ID="RND-6_FAMILY-1762";Tend="1766";Tstart="1338";shortTE="F";uid="99f5466c-a673-464e-89fb-197be9dbac59"
VFXL01000306.1	RepeatMasker	Unknown	66062	66380	1495	-	.	ID="RND-1_FAMILY-275";Tend="2098";Tstart="1788";shortTE="F";uid="cc390329-c146-40ec-848a-fc753f6141de"
VFXL01000307.1	RepeatMasker	DNA/hAT-hATm	47544	47967	2981	+	.	ID="RND-4_FAMILY-1617";Tend="1687";Tstart="1272";shortTE="F";uid="0fd527d2-c870-4f63-ab85-ccc916fd6d59"
VFXL01000307.1	RepeatMasker	Unknown	45880	46121	1230	+	.	ID="RND-4_FAMILY-319";Tend="3791";Tstart="3550";shortTE="F";uid="7ef55528-d367-489d-93e6-f2e0a3b7c68c"
VFXL01000307.1	RepeatMasker	Unknown	61005	61811	5806	+	.	ID="RND-6_FAMILY-7683";Tend="1206";Tstart="447";shortTE="F";uid="724a5c3f-c2a8-4a88-97e8-e97a3d62b3fa"
VFXL01000307.1	RepeatMasker	Unknown	9898	11140	7281	+	.	ID="RND-1_FAMILY-586";Tend="3777";Tstart="2482";shortTE="F";uid="6ba6f421-71ff-4374-96bb-94a24c7928c7"
VFXL01000307.1	RepeatMasker	Unknown	34358	34616	2049	+	.	ID="RND-6_FAMILY-2860";Tend="1217";Tstart="959";shortTE="F";uid="94a93265-d894-4f97-852f-d69c2bc9a07a"
VFXL01000307.1	RepeatMasker	LINE/RTE-RTE	102120	104002	15277	+	.	ID="RND-6_FAMILY-799";Tend="1895";Tstart="77";shortTE="F";uid="cadb441c-29d5-46cb-8b59-dfc694f2da19"
VFXL01000307.1	RepeatMasker	Unknown	6451	6822	2312	+	.	ID="RND-6_FAMILY-1874";Tend="1916";Tstart="1558";shortTE="F";uid="e6aa1f29-2e59-4105-9175-1f800856ddac"
VFXL01000307.1	RepeatMasker	Unknown	1686	1891	1408	+	.	ID="RND-5_FAMILY-733";Tend="1630";Tstart="1424";shortTE="F";uid="f25f5c1b-8b91-4844-8674-1cc7f00393d5"
VFXL01000307.1	RepeatMasker	LTR/Gypsy	57976	58273	1684	+	.	ID="RND-6_FAMILY-7681";Tend="1448";Tstart="1161";shortTE="F";uid="e68be35f-d5af-4511-8757-7f1cdd76a552"
VFXL01000307.1	RepeatMasker	Unknown	66913	68139	585	+	.	ID="RND-6_FAMILY-5104";TEgroup="ctg_306%7CRND-6_FAMILY-5104%7C1";Tend="1830";Tstart="19";shortTE="T";uid="9fec9757-0f87-42cc-99ca-220195bfbd84"
VFXL01000307.1	RepeatMasker	Unknown	32214	32974	5386	+	.	ID="RND-1_FAMILY-399";Tend="1655";Tstart="880";shortTE="F";uid="db4b79b1-1a46-47ac-8a67-2f5b7cd57741"
VFXL01000307.1	RepeatMasker	LINE/CR1	56660	57603	753	+	.	ID="RND-6_FAMILY-6201";Tend="2072";Tstart="1153";shortTE="F";uid="8e628031-8f42-4369-842a-7283a35e857a"
VFXL01000307.1	RepeatMasker	Unknown	18230	18527	1328	+	.	ID="RND-5_FAMILY-1349";Tend="1521";Tstart="1008";shortTE="F";uid="ee97e96d-6526-4001-a4cb-5b078484130b"
VFXL01000307.1	RepeatMasker	LINE/R1	92214	95027	15192	+	.	ID="RND-5_FAMILY-2648";Tend="3107";Tstart="688";shortTE="F";uid="b8adecbc-86f8-4cb5-82e3-ddc6584bd879"
VFXL01000307.1	RepeatMasker	LINE/R1	72888	73887	7139	+	.	ID="RND-5_FAMILY-2648";Tend="1932";Tstart="922";shortTE="F";uid="c2d091fc-38a2-4515-a1ae-84830b3e25a1"
VFXL01000307.1	RepeatMasker	Unknown	47109	47246	966	+	.	ID="RND-1_FAMILY-34";Tend="1143";Tstart="1008";shortTE="F";uid="1d42e37d-dfa7-4613-a3f0-789280834a11"
VFXL01000307.1	RepeatMasker	Unknown	20872	21004	474	+	.	ID="RND-1_FAMILY-51";Tend="2601";Tstart="2444";shortTE="F";uid="03ee87e0-f8bf-4d81-beae-dd9fedaeaf47"
VFXL01000307.1	RepeatMasker	DNA/hAT-Ac	33119	33223	585	+	.	ID="RND-5_FAMILY-7107";Tend="1323";Tstart="1225";shortTE="F";uid="64d828e5-0572-4b97-9d5c-15658874a296"
VFXL01000307.1	RepeatMasker	Unknown	1	328	2612	+	.	ID="RND-1_FAMILY-487";Tend="1309";Tstart="985";shortTE="F";uid="44343fbe-6f37-4cf3-82ea-9f7968ed8b71"
VFXL01000307.1	RepeatMasker	Unknown	53299	53554	1947	+	.	ID="RND-6_FAMILY-2860";Tend="1215";Tstart="959";shortTE="F";uid="6517ba91-0f37-4af8-a6ea-5abe0ce583ab"
VFXL01000307.1	RepeatMasker	Unknown	47979	49320	919	+	.	ID="RND-6_FAMILY-135";TEgroup="ctg_306%7CRND-6_FAMILY-135%7C1";Tend="1977";Tstart="369";shortTE="F";uid="c8121a74-6277-4ba6-948f-76953606cb65"
VFXL01000307.1	RepeatMasker	LINE/R1	91889	91989	506	+	.	ID="RND-5_FAMILY-2648";Tend="362";Tstart="268";shortTE="F";uid="fec519b2-8a04-4d51-adcb-a944729b4b56"
VFXL01000307.1	RepeatMasker	Unknown	3686	3814	688	+	.	ID="RND-6_FAMILY-6954";Tend="904";Tstart="782";shortTE="F";uid="94f93d4a-e239-4e5b-9f1c-a475cfad430b"
VFXL01000307.1	RepeatMasker	Unknown	52859	53233	3138	+	.	ID="RND-1_FAMILY-159";Tend="3448";Tstart="3072";shortTE="F";uid="4ff2de4e-ec40-49c8-80d5-8163c0952cb4"
VFXL01000307.1	RepeatMasker	LTR/Gypsy	77792	79627	14493	+	.	ID="RND-5_FAMILY-1507";Tend="2552";Tstart="694";shortTE="F";uid="716e24dc-67d7-4eb2-aad1-c9e3ab626d0b"
VFXL01000307.1	RepeatMasker	Unknown	62514	62769	1957	+	.	ID="RND-5_FAMILY-160";Tend="1355";Tstart="1099";shortTE="F";uid="9469c5c6-a73f-45f7-b9fb-1a7b928f39af"
VFXL01000307.1	RepeatMasker	Unknown	9264	9520	1756	+	.	ID="RND-1_FAMILY-586";Tend="2484";Tstart="2223";shortTE="F";uid="f5fcab50-198a-4572-8e8d-caab484e54bf"
VFXL01000307.1	RepeatMasker	DNA/Crypton-I	50301	50448	640	+	.	ID="RND-1_FAMILY-520";Tend="1324";Tstart="1173";shortTE="F";uid="4ff7d078-437b-42b6-b647-3ba76040d9ed"
VFXL01000307.1	RepeatMasker	Unknown	66453	66735	2387	+	.	ID="RND-6_FAMILY-6954";Tend="2835";Tstart="2553";shortTE="F";uid="1a0d9e61-5cb0-4826-bc96-fd6572065416"
VFXL01000307.1	RepeatMasker	Unknown	33248	33434	565	+	.	ID="RND-6_FAMILY-2656";Tend="1229";Tstart="1093";shortTE="F";uid="015e7d12-d8b6-43b6-bfec-ddf2de0a9b76"
VFXL01000307.1	RepeatMasker	LINE/R1	99583	100715	7387	+	.	ID="RND-5_FAMILY-2648";Tend="2191";Tstart="1039";shortTE="F";uid="eafc57f3-0046-4cd1-b924-f5b7756f9958"
VFXL01000307.1	RepeatMasker	Unknown	54360	54650	981	+	.	ID="RND-6_FAMILY-1762";Tend="1576";Tstart="1276";shortTE="F";uid="994ee082-ca3b-43bc-b45d-d6ab775109c8"
VFXL01000307.1	RepeatMasker	LINE/L2	58271	59165	2161	+	.	ID="RND-6_FAMILY-1534";Tend="2833";Tstart="1941";shortTE="F";uid="28c70f66-c991-454d-9edb-ef0c1ae00933"
VFXL01000307.1	RepeatMasker	Unknown	17287	17752	2854	+	.	ID="RND-1_FAMILY-482";Tend="1346";Tstart="882";shortTE="F";uid="e0bbaf70-5faa-42a7-84ec-2af23ac306e7"
VFXL01000307.1	RepeatMasker	Unknown	27744	28612	3971	+	.	ID="RND-5_FAMILY-406";Tend="2463";Tstart="1577";shortTE="F";uid="b0e603a5-266b-4b3c-a172-e68636fdce84"
VFXL01000307.1	RepeatMasker	Unknown	40404	40908	2932	+	.	ID="RND-1_FAMILY-246";Tend="1373";Tstart="884";shortTE="F";uid="58938fb2-349e-48ec-b5ba-a37a8d80321e"
VFXL01000307.1	RepeatMasker	Unknown	68759	69229	3225	+	.	ID="RND-5_FAMILY-2531";Tend="1417";Tstart="948";shortTE="F";uid="d97eac4b-9a8c-4267-ae47-02300522524b"
VFXL01000307.1	RepeatMasker	Unknown	17049	17288	1367	+	.	ID="RND-6_FAMILY-12648";Tend="1210";Tstart="945";shortTE="F";uid="32288e24-1324-4bc5-aeac-1ff278a21cdb"
VFXL01000307.1	RepeatMasker	Unknown	26640	26887	1491	+	.	ID="RND-6_FAMILY-5890";Tend="1764";Tstart="1511";shortTE="F";uid="a3b0f8df-028b-4c8f-b255-f4c7e4321789"
VFXL01000307.1	RepeatMasker	Unknown	30876	31235	2296	+	.	ID="RND-6_FAMILY-646";Tend="1364";Tstart="971";shortTE="F";uid="d1d9c7a2-7d31-4f83-83fe-2e59fc526b22"
VFXL01000307.1	RepeatMasker	DNA/Academ-1	21253	23594	19793	+	.	ID="rnd-4_family-122";Tend="3252";Tstart="838";shortTE="F";uid="ca08fcb6-2cce-4379-a75f-4f5ea3b0c624"
VFXL01000307.1	RepeatMasker	Unknown	6818	7512	2342	+	.	ID="RND-5_FAMILY-3727";Tend="1634";Tstart="954";shortTE="F";uid="16086c4b-e04c-4d0a-ad02-bbc7c0a13165"
VFXL01000307.1	RepeatMasker	Unknown	19816	20187	3157	+	.	ID="RND-1_FAMILY-103";Tend="1312";Tstart="941";shortTE="F";uid="c560d461-b011-4185-af0a-e7e5a55b1415"
VFXL01000307.1	RepeatMasker	Unknown	64875	65030	879	+	.	ID="RND-5_FAMILY-2241";Tend="951";Tstart="799";shortTE="F";uid="c21d59ea-10c8-4024-bd74-88c60ecbb13f"
VFXL01000307.1	RepeatMasker	Unknown	18785	19721	8136	+	.	ID="RND-1_FAMILY-297";Tend="1903";Tstart="960";shortTE="F";uid="293bae6c-9737-459a-ae42-3c26f9464fc6"
VFXL01000307.1	RepeatMasker	Unknown	5941	6340	2809	+	.	ID="RND-5_FAMILY-3529";Tend="1369";Tstart="964";shortTE="F";uid="c79eddfd-182f-4225-80b6-13a9a3c7679c"
VFXL01000307.1	RepeatMasker	LINE/Penelope	60151	60735	585	+	.	ID="RND-1_FAMILY-611";Tend="584";Tstart="27";shortTE="F";uid="0084883a-6b02-466e-bd27-152a502d5b8a"
VFXL01000307.1	RepeatMasker	Unknown	37228	37395	679	+	.	ID="RND-1_FAMILY-150";Tend="3321";Tstart="3099";shortTE="F";uid="e72a5049-f4ff-49d1-b673-83b675f88ed0"
VFXL01000307.1	RepeatMasker	Unknown	15910	16016	436	+	.	ID="RND-6_FAMILY-3553";Tend="2911";Tstart="2803";shortTE="F";uid="f03912b2-4a80-477f-ac81-34cb970b5c46"
VFXL01000307.1	RepeatMasker	Unknown	60806	61002	993	+	.	ID="RND-1_FAMILY-103";Tend="1135";Tstart="942";shortTE="F";uid="31c92d8e-f97a-462c-a7a9-1b81e17502a4"
VFXL01000307.1	RepeatMasker	Unknown	65849	66125	590	+	.	ID="RND-6_FAMILY-6954";TEgroup="ctg_306%7CRND-6_FAMILY-6954%7C1";Tend="2556";Tstart="786";shortTE="T";uid="1ba7e469-283e-43ca-8664-7f806063122b"
VFXL01000307.1	RepeatMasker	LTR/Gypsy	59170	59341	1138	+	.	ID="RND-6_FAMILY-7681";Tend="1636";Tstart="1455";shortTE="F";uid="a78617c3-6328-493b-b905-cf0cbd7863d7"
VFXL01000307.1	RepeatMasker	Unknown	50449	50695	786	+	.	ID="RND-1_FAMILY-106";Tend="1502";Tstart="1212";shortTE="F";uid="b025c0bd-305f-41c4-930b-8dc8e3f897c2"
VFXL01000307.1	RepeatMasker	Unknown	26193	26592	2256	+	.	ID="RND-6_FAMILY-978";Tend="1358";Tstart="947";shortTE="F";uid="9b14eb0d-4f14-4b5d-be95-69f84bff4889"
VFXL01000307.1	RepeatMasker	Unknown	51334	51495	430	+	.	ID="RND-6_FAMILY-4002";Tend="1136";Tstart="976";shortTE="F";uid="5d03a25b-b6e8-4507-9366-dfa8092a7bff"
VFXL01000307.1	RepeatMasker	LINE/R1	26921	27743	4976	+	.	ID="RND-6_FAMILY-2275";Tend="2638";Tstart="1815";shortTE="F";uid="62f7592a-08a3-41fe-b5c8-010bbd1e18a9"
VFXL01000307.1	RepeatMasker	Unknown	57631	57977	2363	+	.	ID="RND-6_FAMILY-629";Tend="1383";Tstart="1035";shortTE="F";uid="c7245abe-0477-4136-876c-d5c641b95fe9"
VFXL01000307.1	RepeatMasker	DNA/hAT-hATm	46190	46479	1723	+	.	ID="RND-4_FAMILY-1617";Tend="1144";Tstart="842";shortTE="F";uid="001ded10-f008-4592-8eef-bef00a1e05e2"
VFXL01000307.1	RepeatMasker	DNA/hAT-Ac	31900	32043	608	+	.	ID="RND-5_FAMILY-7107";Tend="1228";Tstart="1089";shortTE="F";uid="1fa2cda9-67d3-4961-9e35-ee842e42e7e7"
VFXL01000307.1	RepeatMasker	Unknown	1200	1646	2248	+	.	ID="RND-1_FAMILY-499";Tend="1411";Tstart="978";shortTE="F";uid="3119e4c3-a0aa-48f1-b8bd-66dda51012b2"
VFXL01000307.1	RepeatMasker	DNA/CMC-EnSpm	24003	24325	2477	+	.	ID="RND-1_FAMILY-615";Tend="1257";Tstart="934";shortTE="F";uid="194703ba-16b1-4f99-b8bb-4f4825651879"
VFXL01000307.1	RepeatMasker	Unknown	18538	18784	1858	+	.	ID="RND-5_FAMILY-6510";Tend="1170";Tstart="923";shortTE="F";uid="39ac0468-34f5-40ae-86f0-db69651980fc"
VFXL01000307.1	RepeatMasker	Unknown	81504	81974	3225	+	.	ID="RND-5_FAMILY-2531";Tend="1417";Tstart="948";shortTE="F";uid="db87146f-0d1c-4e37-8fae-acb549ae36aa"
VFXL01000307.1	RepeatMasker	Unknown	55614	55945	1980	+	.	ID="RND-6_FAMILY-629";Tend="657";Tstart="289";shortTE="F";uid="3dbb2f1d-842b-4d01-b357-4b2353c83e37"
VFXL01000307.1	RepeatMasker	Unknown	46466	47119	3754	+	.	ID="RND-1_FAMILY-106";Tend="1595";Tstart="925";shortTE="F";uid="aa2a6825-d810-4ed5-8721-350d74fa70e5"
VFXL01000307.1	RepeatMasker	Unknown	42604	43878	7508	+	.	ID="RND-1_FAMILY-232";Tend="2159";Tstart="837";shortTE="F";uid="3817040d-2824-4276-afdc-947d23c779d1"
VFXL01000307.1	RepeatMasker	DNA/MULE-NOF	8154	9280	1104	-	.	ID="RND-1_FAMILY-64";TEgroup="ctg_306%7CRND-1_FAMILY-64%7C1";Tend="3029";Tstart="709";shortTE="F";uid="db62e10c-0d87-46fc-9806-6907bf3da271"
VFXL01000307.1	RepeatMasker	Unknown	59757	59880	929	-	.	ID="RND-1_FAMILY-118";Tend="1301";Tstart="1178";shortTE="F";uid="d1fc2aab-9569-4b84-bd29-a0cd863f7914"
VFXL01000307.1	RepeatMasker	LINE/L2	95739	98117	1149	-	.	ID="RND-1_FAMILY-590";Tend="4499";Tstart="2129";shortTE="F";uid="fbedd42e-a273-4f8b-82db-2ec1dd63d93c"
VFXL01000307.1	RepeatMasker	Unknown	25030	25791	3892	-	.	ID="RND-6_FAMILY-4420";Tend="1682";Tstart="933";shortTE="F";uid="9453dd55-dfe3-4f1b-ba5b-051cbadd03b2"
VFXL01000307.1	RepeatMasker	Unknown	500	684	1609	-	.	ID="RND-1_FAMILY-291";Tend="1150";Tstart="965";shortTE="F";uid="92dc98bc-2500-4733-b28d-edb5bbfb9542"
VFXL01000307.1	RepeatMasker	Unknown	45253	45802	3577	-	.	ID="RND-1_FAMILY-34";Tend="1571";Tstart="984";shortTE="F";uid="62127d13-7832-4bd6-97b5-78144b625325"
VFXL01000307.1	RepeatMasker	Unknown	64654	64807	521	-	.	ID="RND-5_FAMILY-5280";Tend="1089";Tstart="922";shortTE="F";uid="7b545d00-22b1-4e93-8eb9-76b396db129c"
VFXL01000307.1	RepeatMasker	LTR/Pao	9519	9904	2207	-	.	ID="RND-6_FAMILY-5653";Tend="1310";Tstart="941";shortTE="F";uid="8a877368-a4f2-4a2e-b6ae-832059f76261"
VFXL01000307.1	RepeatMasker	Unknown	20262	20494	1309	-	.	ID="RND-6_FAMILY-5277";Tend="1766";Tstart="1526";shortTE="F";uid="f5307d44-3e56-4c4e-bce6-4245a524605a"
VFXL01000307.1	RepeatMasker	Unknown	11015	11194	1056	-	.	ID="RND-1_FAMILY-159";Tend="1053";Tstart="830";shortTE="F";uid="a92ac60b-5739-4969-ac6a-cd3ce485bc64"
VFXL01000307.1	RepeatMasker	Unknown	69141	69242	584	-	.	ID="RND-1_FAMILY-125";Tend="974";Tstart="873";shortTE="F";uid="ad496a6f-7bc2-4620-976b-295debe642b4"
VFXL01000307.1	RepeatMasker	DNA/Sola-3	38720	38917	1351	-	.	ID="RND-1_FAMILY-714";Tend="3223";Tstart="3024";shortTE="F";uid="fe51e0d1-29e7-405f-b6a5-115a42f00544"
VFXL01000307.1	RepeatMasker	Unknown	39231	39659	1485	-	.	ID="RND-5_FAMILY-1931";Tend="6128";Tstart="5718";shortTE="F";uid="12305a83-a09a-4328-a06c-3ec7ed73f566"
VFXL01000307.1	RepeatMasker	Unknown	20589	20868	2155	-	.	ID="RND-1_FAMILY-568";Tend="1295";Tstart="1015";shortTE="F";uid="3376c857-9dd5-4bbc-98ec-e9944bdca72f"
VFXL01000307.1	RepeatMasker	Unknown	29864	30572	5215	-	.	ID="RND-1_FAMILY-311";Tend="1754";Tstart="1065";shortTE="F";uid="90983556-8b54-4487-9dfe-535216087a67"
VFXL01000307.1	RepeatMasker	Unknown	35452	36918	8567	-	.	ID="RND-1_FAMILY-319";Tend="2430";Tstart="971";shortTE="F";uid="50a3bd7d-3ec0-41cc-b3e8-0ffe26fe106b"
VFXL01000307.1	RepeatMasker	Unknown	64895	65277	1739	-	.	ID="RND-5_FAMILY-6510";Tend="1302";Tstart="923";shortTE="F";uid="afa50982-dbae-4135-99f8-26c377c17cc0"
VFXL01000307.1	RepeatMasker	Unknown	65469	65834	1778	-	.	ID="RND-1_FAMILY-103";Tend="1309";Tstart="942";shortTE="F";uid="57429906-bbba-48c4-84e7-b9fbf6e4f088"
VFXL01000307.1	RepeatMasker	Unknown	69232	69517	1136	-	.	ID="RND-5_FAMILY-6929";Tend="588";Tstart="107";shortTE="F";uid="2c065910-5880-4bc3-b75b-54f77c16643e"
VFXL01000307.1	RepeatMasker	Unknown	44071	44619	3458	-	.	ID="RND-6_FAMILY-9590";Tend="1482";Tstart="921";shortTE="F";uid="9fca38f9-57f9-4a40-9276-a8ea8e081da0"
VFXL01000307.1	RepeatMasker	DNA/hAT-hAT19	5677	5939	1082	-	.	ID="RND-6_FAMILY-2936";Tend="3356";Tstart="3123";shortTE="F";uid="d4194276-68b0-4174-bb52-b482a19b1878"
VFXL01000307.1	RepeatMasker	DNA/MULE-NOF	37013	37226	939	-	.	ID="RND-1_FAMILY-64";Tend="1369";Tstart="1154";shortTE="F";uid="f093c596-18f2-4f49-b1a3-8ffe6bc3518f"
VFXL01000307.1	RepeatMasker	LTR/Gypsy	53558	54093	2352	-	.	ID="RND-1_FAMILY-90";Tend="1396";Tstart="839";shortTE="F";uid="5801bd18-69ae-4100-afe6-a21e9ffdcad7"
VFXL01000307.1	RepeatMasker	Unknown	3343	3614	2231	-	.	ID="RND-1_FAMILY-194";Tend="1265";Tstart="829";shortTE="F";uid="0941ac5b-94c6-46de-b192-d815b25ae492"
VFXL01000307.1	RepeatMasker	Unknown	43715	43915	608	-	.	ID="RND-6_FAMILY-5816";Tend="2195";Tstart="1997";shortTE="F";uid="8ba1d2a2-3644-4b76-9971-5f7dbabc5ddf"
VFXL01000307.1	RepeatMasker	DNA/hAT-Tip100	49343	50218	2104	-	.	ID="RND-6_FAMILY-9953";TEgroup="ctg_306%7CRND-6_FAMILY-9953%7C1";Tend="2146";Tstart="679";shortTE="F";uid="4f8ab5d9-00e9-4286-a9c8-75e46555f71a"
VFXL01000307.1	RepeatMasker	Unknown	20495	20615	761	-	.	ID="RND-1_FAMILY-348";Tend="1004";Tstart="865";shortTE="F";uid="bc142e0f-6572-400c-828d-baaf41271ea9"
VFXL01000307.1	RepeatMasker	Unknown	82807	83456	4855	-	.	ID="RND-6_FAMILY-6664";Tend="1542";Tstart="811";shortTE="F";uid="ca7f67d6-3482-4ba7-992b-43bd4376e810"
VFXL01000307.1	RepeatMasker	RC/Helitron	41870	42129	1584	-	.	ID="RND-1_FAMILY-375";Tend="3560";Tstart="3307";shortTE="F";uid="9e5951b4-5bfe-477f-8c79-dea22c979435"
VFXL01000307.1	RepeatMasker	LINE/L2	98927	100245	2531	-	.	ID="RND-1_FAMILY-590";Tend="1105";Tstart="32";shortTE="F";uid="a1c3ff9a-5e92-45cc-bf69-ce2fa64d9fa8"
VFXL01000307.1	RepeatMasker	DNA/MULE-NOF	51823	52859	9144	-	.	ID="RND-1_FAMILY-64";Tend="3356";Tstart="2328";shortTE="F";uid="597920bc-16c5-42c1-ace8-d5bbaba4b681"
VFXL01000307.1	RepeatMasker	Unknown	24325	24576	1935	-	.	ID="RND-1_FAMILY-462";Tend="1167";Tstart="917";shortTE="F";uid="78c6ac85-234b-4024-a170-1c5c5f9b0942"
VFXL01000307.1	RepeatMasker	Unknown	32972	33118	952	-	.	ID="RND-1_FAMILY-725";Tend="1248";Tstart="1099";shortTE="F";uid="f4c6bfd6-47cd-4bfd-8522-cf467268b8df"
VFXL01000307.1	RepeatMasker	Unknown	2025	3264	5899	-	.	ID="RND-1_FAMILY-137";Tend="1729";Tstart="938";shortTE="F";uid="9cb95889-2a71-4bd8-9540-7cd8e800d980"
VFXL01000307.1	RepeatMasker	Unknown	37877	38331	2946	-	.	ID="RND-5_FAMILY-2531";Tend="1412";Tstart="937";shortTE="F";uid="734f9170-3a6b-4f74-a4ca-e0c058371eda"
VFXL01000307.1	RepeatMasker	Unknown	5381	5682	2499	-	.	ID="RND-1_FAMILY-122";Tend="1256";Tstart="955";shortTE="F";uid="eedd3e11-954d-437e-bafc-faf4c343f041"
VFXL01000307.1	RepeatMasker	RC/Helitron	39870	40302	3411	-	.	ID="RND-1_FAMILY-318";Tend="1362";Tstart="928";shortTE="F";uid="74f691ad-b61b-4043-828f-e7b556d5dc69"
VFXL01000307.1	RepeatMasker	LINE/I	11195	11338	871	-	.	ID="RND-1_FAMILY-602";Tend="1406";Tstart="1262";shortTE="F";uid="65c8cbef-14f2-47ae-a995-5666260ac0a2"
VFXL01000307.1	RepeatMasker	Unknown	32041	32213	694	-	.	ID="RND-1_FAMILY-725";Tend="1483";Tstart="1238";shortTE="F";uid="c5a8bfd7-3d95-4f73-b775-9dbf19f1e99c"
VFXL01000307.1	RepeatMasker	Unknown	70062	70713	4911	-	.	ID="RND-6_FAMILY-6664";Tend="1542";Tstart="811";shortTE="F";uid="10b01fc3-8079-4389-920e-07e3c31663e8"
VFXL01000307.1	RepeatMasker	Unknown	81976	82260	1099	-	.	ID="RND-5_FAMILY-6929";Tend="588";Tstart="107";shortTE="F";uid="5d16bf73-2527-434e-b99c-532003a20bcb"
VFXL01000307.1	RepeatMasker	Unknown	11892	14118	8357	-	.	ID="RND-1_FAMILY-232";Tend="3021";Tstart="837";shortTE="F";uid="46e74757-330d-4585-ae08-7f26a9297b3e"
VFXL01000307.1	RepeatMasker	Unknown	30860	30974	673	-	.	ID="RND-1_FAMILY-158";Tend="1805";Tstart="1691";shortTE="F";uid="1aa9596c-ee54-4281-a593-30ea7b45917f"
VFXL01000307.1	RepeatMasker	Unknown	62771	63234	3335	-	.	ID="RND-1_FAMILY-381";Tend="1350";Tstart="882";shortTE="F";uid="fcc38b72-4a4c-406f-b8bc-c8d4b1d2ba21"
VFXL01000307.1	RepeatMasker	Unknown	3780	5339	6621	-	.	ID="RND-1_FAMILY-82";Tend="1682";Tstart="110";shortTE="F";uid="05297667-437d-4c14-b838-d415a5e8b999"
VFXL01000307.1	RepeatMasker	RC/Helitron	42133	42901	5054	-	.	ID="RND-1_FAMILY-355";Tend="3103";Tstart="2329";shortTE="F";uid="0cd7e75c-7cb9-4e85-9fd7-020fb8379169"
VFXL01000307.1	RepeatMasker	Unknown	61813	62514	4401	-	.	ID="RND-4_FAMILY-505";Tend="1684";Tstart="971";shortTE="F";uid="916a4ac1-c8d0-4c7a-a6a1-bdc752222bd8"
VFXL01000307.1	RepeatMasker	DNA/CMC-EnSpm	33809	34013	465	-	.	ID="RND-1_FAMILY-615";Tend="1463";Tstart="1254";shortTE="F";uid="a0d0064c-3124-4d6a-8fbd-d1099dcebc65"
VFXL01000307.1	RepeatMasker	Unknown	1708	1951	1179	-	.	ID="RND-5_FAMILY-6428";Tend="1394";Tstart="1170";shortTE="F";uid="02af18ba-9c7d-4c31-9dd5-b13494a80ca9"
VFXL01000307.1	RepeatMasker	DNA/Crypton-I	66124	66269	517	-	.	ID="RND-1_FAMILY-520";Tend="1324";Tstart="1176";shortTE="F";uid="73e1cb87-5c77-4dd7-b2a8-eb1ab06cd19c"
VFXL01000307.1	RepeatMasker	Unknown	47241	47545	2523	-	.	ID="RND-1_FAMILY-62";Tend="1304";Tstart="1000";shortTE="F";uid="a668e012-5849-47bc-82f4-d916c3eaeaee"
VFXL01000308.1	RepeatMasker	Unknown	79661	81913	15628	+	.	ID="RND-5_FAMILY-974";Tend="3020";Tstart="717";shortTE="F";uid="986f1e33-6db2-4c2c-b9c6-af65a61f9d4a"
VFXL01000308.1	RepeatMasker	LTR/Gypsy	63960	65108	4388	+	.	ID="RND-5_FAMILY-5819";Tend="1901";Tstart="823";shortTE="F";uid="e7c50af5-3691-40d4-9386-0d0025e9c323"
VFXL01000308.1	RepeatMasker	Unknown	52568	52813	2132	+	.	ID="RND-5_FAMILY-1918";Tend="1670";Tstart="1425";shortTE="F";uid="b10e8354-4fad-4d0e-97b1-ce743f30c396"
VFXL01000308.1	RepeatMasker	Unknown	50189	50402	461	+	.	ID="RND-5_FAMILY-36";Tend="1147";Tstart="921";shortTE="F";uid="b2fd37ec-35a4-4fca-90f3-1071153214fc"
VFXL01000308.1	RepeatMasker	Unknown	39090	40871	14298	+	.	ID="RND-5_FAMILY-1918";Tend="2677";Tstart="916";shortTE="F";uid="e3355d6b-8d1d-43cc-af74-5286eb35129e"
VFXL01000308.1	RepeatMasker	DNA/Academ-1	85434	85717	1293	+	.	ID="RND-5_FAMILY-4426";Tend="2917";Tstart="2650";shortTE="F";uid="765b56b3-6e39-4d28-9120-866761fb92d6"
VFXL01000308.1	RepeatMasker	Unknown	16909	17045	427	+	.	ID="RND-6_FAMILY-13718";Tend="935";Tstart="800";shortTE="F";uid="0bbe8571-1ecc-4c0b-a597-760adb9d36f3"
VFXL01000308.1	RepeatMasker	Unknown	85061	85418	2306	+	.	ID="RND-1_FAMILY-179";Tend="1341";Tstart="983";shortTE="F";uid="864210ee-14b7-43ec-8827-eff522e6bc7b"
VFXL01000308.1	RepeatMasker	DNA/PiggyBac	96601	98632	7459	+	.	ID="RND-6_FAMILY-1962";Tend="2048";Tstart="152";shortTE="F";uid="c52daa2c-7e36-446f-bf43-826c31eec0dd"
VFXL01000308.1	RepeatMasker	Unknown	101304	101411	976	+	.	ID="RND-1_FAMILY-216";Tend="1084";Tstart="977";shortTE="F";uid="6ab9bc95-88e7-4ff1-abd9-570157ced76d"
VFXL01000308.1	RepeatMasker	Unknown	58926	59243	497	+	.	ID="RND-4_FAMILY-4706";Tend="3231";Tstart="2917";shortTE="F";uid="0198c65c-a8b9-46ea-ba33-c217165d7908"
VFXL01000308.1	RepeatMasker	Unknown	25356	28152	23084	+	.	ID="RND-1_FAMILY-159";Tend="4061";Tstart="682";shortTE="F";uid="1a8ae144-3b41-4956-aff3-2222527192e6"
VFXL01000308.1	RepeatMasker	Unknown	28448	30227	14228	+	.	ID="RND-5_FAMILY-1918";Tend="2677";Tstart="916";shortTE="F";uid="a7ea7e45-6dce-4fc5-93cc-127971d5ec82"
VFXL01000308.1	RepeatMasker	LINE/I	6768	6944	944	+	.	ID="RND-6_FAMILY-330";Tend="986";Tstart="810";shortTE="F";uid="06f05470-8186-4309-9511-0f7e77f14372"
VFXL01000308.1	RepeatMasker	Unknown	8899	9902	3886	+	.	ID="RND-1_FAMILY-512";TEgroup="ctg_307%7CRND-1_FAMILY-512%7C1";Tend="1810";Tstart="974";shortTE="F";uid="656ade16-b0de-4118-8e75-dc0f915b7283"
VFXL01000308.1	RepeatMasker	Unknown	92489	92695	1266	+	.	ID="RND-5_FAMILY-7137";Tend="942";Tstart="733";shortTE="F";uid="38b821f1-0ddf-4e4c-acc5-2cd289e88845"
VFXL01000308.1	RepeatMasker	Unknown	83044	85059	16516	+	.	ID="RND-5_FAMILY-4777";Tend="2861";Tstart="787";shortTE="F";uid="9e65ac6d-c9bf-43d9-bf2f-d44dc1fc0154"
VFXL01000308.1	RepeatMasker	Unknown	2895	3240	1758	+	.	ID="RND-6_FAMILY-1762";Tend="1622";Tstart="1264";shortTE="F";uid="9bfd5a79-ba53-436a-ae01-b5e92a615673"
VFXL01000308.1	RepeatMasker	LTR/Copia	76933	77796	2053	+	.	ID="RND-6_FAMILY-5019";Tend="1032";Tstart="179";shortTE="F";uid="2fa9265d-b45e-45bb-b213-496bd2361c98"
VFXL01000308.1	RepeatMasker	Unknown	38206	38762	3792	+	.	ID="RND-5_FAMILY-1918";Tend="563";Tstart="20";shortTE="F";uid="7ccfa18c-8a09-42af-9a60-50fc129af128"
VFXL01000308.1	RepeatMasker	Unknown	48854	50175	8044	+	.	ID="RND-5_FAMILY-1918";Tend="1273";Tstart="20";shortTE="F";uid="102846a6-bfce-41e5-bc16-8ff3996473cb"
VFXL01000308.1	RepeatMasker	LINE/I	10555	12593	17814	+	.	ID="RND-6_FAMILY-7253";Tend="2553";Tstart="508";shortTE="F";uid="e1f4cb8c-18de-4513-8b38-9f5acfcf26b5"
VFXL01000308.1	RepeatMasker	LTR/Gypsy	74895	76136	3992	+	.	ID="RND-5_FAMILY-5819";Tend="1640";Tstart="419";shortTE="F";uid="1a0c7388-3284-4ae2-aff9-eecbf8ba35e4"
VFXL01000308.1	RepeatMasker	Unknown	60184	60778	3783	+	.	ID="RND-6_FAMILY-6030";Tend="1582";Tstart="984";shortTE="F";uid="bdc37dd1-d43a-4e84-85f0-1ee6ea8ac87e"
VFXL01000308.1	RepeatMasker	LINE/I	10005	10277	967	+	.	ID="RND-6_FAMILY-6915";Tend="1836";Tstart="1563";shortTE="F";uid="1c8aaf10-f286-46b8-9ef4-2586fa508c1c"
VFXL01000308.1	RepeatMasker	LTR/Copia	78839	79074	685	+	.	ID="RND-6_FAMILY-5019";Tend="1256";Tstart="1028";shortTE="F";uid="4d1465db-8cfb-4569-a207-d75ab564b533"
VFXL01000308.1	RepeatMasker	Unknown	57578	57760	739	+	.	ID="RND-6_FAMILY-2656";Tend="2575";Tstart="2369";shortTE="F";uid="ce4865d8-8933-4ced-be65-f7a7e3dcf0b4"
VFXL01000308.1	RepeatMasker	Unknown	59699	60140	3238	+	.	ID="RND-5_FAMILY-4979";Tend="1287";Tstart="846";shortTE="F";uid="0eaf83a3-e8bf-4e73-b124-6d69069c2539"
VFXL01000308.1	RepeatMasker	DNA	22481	22603	767	-	.	ID="RND-1_FAMILY-527";Tend="594";Tstart="448";shortTE="F";uid="bb970d3e-a55c-420a-92e8-3af4750d4b63"
VFXL01000308.1	RepeatMasker	DNA/PIF-ISL2EU	21433	21555	563	-	.	ID="RND-5_FAMILY-855";Tend="128";Tstart="8";shortTE="F";uid="d4106b57-7e00-4674-8f26-f4e1d2a45250"
VFXL01000308.1	RepeatMasker	Unknown	90890	91207	1617	-	.	ID="RND-5_FAMILY-2531";Tend="1345";Tstart="932";shortTE="F";uid="73c25120-4496-4d38-beb9-dce996131801"
VFXL01000308.1	RepeatMasker	LTR/Gypsy	42995	45995	23907	-	.	ID="RND-6_FAMILY-420";Tend="2904";Tstart="1";shortTE="F";uid="8592ead7-43f5-41af-9cf5-0489aafac291"
VFXL01000308.1	RepeatMasker	Unknown	56817	57229	3262	-	.	ID="RND-5_FAMILY-1971";Tend="1250";Tstart="838";shortTE="F";uid="b3eca30d-bffa-4f1f-95f6-97d3759f32b2"
VFXL01000308.1	RepeatMasker	Unknown	55262	55616	2334	-	.	ID="RND-5_FAMILY-3582";Tend="1462";Tstart="1107";shortTE="F";uid="4864d9d9-a095-46da-87fe-16851f856b42"
VFXL01000308.1	RepeatMasker	Unknown	2961	3982	5202	-	.	ID="RND-4_FAMILY-1393";Tend="1842";Tstart="786";shortTE="F";uid="62d58a22-13c2-43aa-acc0-afa7dade68e2"
VFXL01000308.1	RepeatMasker	Unknown	16546	16665	799	-	.	ID="RND-6_FAMILY-4151";Tend="1060";Tstart="940";shortTE="F";uid="37afa1ba-4188-40d9-a75a-07c2ebbcde77"
VFXL01000308.1	RepeatMasker	Unknown	58539	58884	2104	-	.	ID="RND-6_FAMILY-978";Tend="1332";Tstart="949";shortTE="F";uid="33fded31-9dd5-4e36-96f8-d390783c06d1"
VFXL01000308.1	RepeatMasker	LINE/CR1	57328	57521	1140	-	.	ID="RND-5_FAMILY-5257";Tend="1627";Tstart="1434";shortTE="F";uid="d25f2511-4deb-4724-9f0e-9c63313aae1e"
VFXL01000308.1	RepeatMasker	Unknown	9458	9664	959	-	.	ID="RND-5_FAMILY-84";Tend="1114";Tstart="944";shortTE="F";uid="76ed76af-009b-4cd6-9f36-fafe1901c8f7"
VFXL01000308.1	RepeatMasker	Unknown	7283	8497	2996	-	.	ID="RND-1_FAMILY-261";Tend="2110";Tstart="889";shortTE="F";uid="317413aa-a679-43ba-ab02-6e81b5db8c11"
VFXL01000308.1	RepeatMasker	LTR/Copia	52817	52962	436	-	.	ID="COPIA-9_LH-I";Tend="2274";Tstart="2129";shortTE="F";uid="3f6da4ab-5523-41f5-a5b0-f4c32fc47f39"
VFXL01000308.1	RepeatMasker	DNA/MULE-MuDR	62059	62183	538	-	.	ID="RND-5_FAMILY-876";Tend="1258";Tstart="1134";shortTE="F";uid="b324cbc5-3b8a-492a-a26f-ab524b34009d"
VFXL01000308.1	RepeatMasker	Unknown	4088	4309	423	-	.	ID="RND-1_FAMILY-69";Tend="1689";Tstart="1461";shortTE="F";uid="57720ada-87c4-4dde-8878-342104c6a02a"
VFXL01000308.1	RepeatMasker	Unknown	25167	25364	1068	-	.	ID="RND-5_FAMILY-2065";Tend="1603";Tstart="1399";shortTE="F";uid="dfb8b491-e2b2-48d8-b22e-6b95181e1fe1"
VFXL01000308.1	RepeatMasker	DNA	20796	21157	2504	-	.	ID="RND-1_FAMILY-527";Tend="1749";Tstart="1392";shortTE="F";uid="56d2d420-d780-48e4-b3c7-70dc91049332"
VFXL01000308.1	RepeatMasker	Unknown	8793	8906	465	-	.	ID="RND-6_FAMILY-3293";Tend="879";Tstart="761";shortTE="F";uid="bb933789-416d-4d20-8cc4-d9993b13f708"
VFXL01000308.1	RepeatMasker	Unknown	80737	85055	16302	-	.	ID="RND-1_FAMILY-68";Tend="3585";Tstart="145";shortTE="F";uid="2fb21946-1ae7-4d98-8488-d416b8c5e35c"
VFXL01000308.1	RepeatMasker	LTR/Gypsy	32351	35352	23837	-	.	ID="RND-6_FAMILY-420";Tend="2904";Tstart="1";shortTE="F";uid="a4cd07d2-7980-47fe-9fe2-ec43edc2933c"
VFXL01000308.1	RepeatMasker	Unknown	92694	92899	1081	-	.	ID="RND-6_FAMILY-1762";Tend="970";Tstart="765";shortTE="F";uid="f98037e9-18b8-4a76-a035-c20d1ac79e1a"
VFXL01000308.1	RepeatMasker	Unknown	90272	90890	3476	-	.	ID="RND-1_FAMILY-237";Tend="1477";Tstart="859";shortTE="F";uid="23a697b6-fc60-4eb4-97ea-92b55cc4a6fc"
VFXL01000308.1	RepeatMasker	Unknown	22121	22481	2050	-	.	ID="RND-5_FAMILY-2531";Tend="1439";Tstart="939";shortTE="F";uid="53c108ab-f9ad-4ba1-ba7e-a553727bfc9f"
VFXL01000308.1	RepeatMasker	Unknown	85667	86540	2903	-	.	ID="RND-1_FAMILY-179";Tend="1981";Tstart="1018";shortTE="F";uid="6f572e9e-258f-4c58-9654-6621fcfa821c"
VFXL01000308.1	RepeatMasker	Unknown	55684	56111	2621	-	.	ID="RND-1_FAMILY-583";Tend="1438";Tstart="970";shortTE="F";uid="af5a09ff-809e-4acb-a1d2-f9e61d8df438"
VFXL01000308.1	RepeatMasker	DNA	21639	22129	1666	-	.	ID="RND-1_FAMILY-527";Tend="1398";Tstart="611";shortTE="F";uid="c580a800-48c5-4c93-8636-1a34449d900b"
VFXL01000308.1	RepeatMasker	LINE/R1	59243	59366	619	-	.	ID="RND-6_FAMILY-2275";Tend="3988";Tstart="3869";shortTE="F";uid="83afd5c1-0507-4ad1-acfa-32ac37dbe3b7"
VFXL01000309.1	RepeatMasker	Unknown	71485	71605	524	+	.	ID="RND-6_FAMILY-4783";Tend="959";Tstart="834";shortTE="F";uid="42e22e94-298a-421e-ad8d-388315c79e0a"
VFXL01000309.1	RepeatMasker	LTR/Gypsy	24820	24930	402	+	.	ID="RND-6_FAMILY-4046";Tend="2467";Tstart="2356";shortTE="F";uid="60ee0e52-1c22-4fc5-b3d6-90301a96ae18"
VFXL01000309.1	RepeatMasker	Unknown	70503	70694	496	+	.	ID="RND-4_FAMILY-503";Tend="1576";Tstart="1361";shortTE="F";uid="cafe5db0-58bc-4a3e-ba2b-0e2cd958c849"
VFXL01000309.1	RepeatMasker	Unknown	8545	9584	5164	+	.	ID="RND-5_FAMILY-32";Tend="1895";Tstart="791";shortTE="F";uid="9d42a240-8eab-4716-9411-22cb416b843c"
VFXL01000309.1	RepeatMasker	Unknown	60043	60273	1869	+	.	ID="RND-1_FAMILY-176";Tend="1034";Tstart="803";shortTE="F";uid="cc21265b-def1-4d88-9c3e-a2a7e92cb6a5"
VFXL01000309.1	RepeatMasker	Unknown	84995	85205	716	+	.	ID="RND-6_FAMILY-2206";Tend="2385";Tstart="2149";shortTE="F";uid="bada3969-c743-4662-b6e0-6f69e168f880"
VFXL01000309.1	RepeatMasker	Unknown	26086	26624	3872	+	.	ID="RND-5_FAMILY-2531";Tend="1417";Tstart="878";shortTE="F";uid="5eeb5acf-59cf-4c8a-bd71-06e95136df14"
VFXL01000309.1	RepeatMasker	LINE/I	32654	32899	950	+	.	ID="RND-1_FAMILY-433";Tend="1333";Tstart="1065";shortTE="F";uid="540ebe95-de77-4f03-8570-11c33481dcc2"
VFXL01000309.1	RepeatMasker	Unknown	78453	78595	540	+	.	ID="RND-1_FAMILY-665";Tend="2505";Tstart="2371";shortTE="F";uid="25033785-6a1c-449c-ba74-712c9f68ef1e"
VFXL01000309.1	RepeatMasker	DNA/Academ-1	3891	4080	501	+	.	ID="RND-1_FAMILY-481";Tend="5611";Tstart="5432";shortTE="F";uid="3886c33a-a1d6-4bbd-87b5-7afb64632109"
VFXL01000309.1	RepeatMasker	Unknown	63169	63269	432	+	.	ID="RND-5_FAMILY-1179";Tend="398";Tstart="298";shortTE="F";uid="1a32c6aa-923e-4277-9a45-8f77137cf640"
VFXL01000309.1	RepeatMasker	Unknown	2364	3276	4593	+	.	ID="RND-5_FAMILY-3180";Tend="1830";Tstart="868";shortTE="F";uid="f5f79232-1b1b-42a3-abba-b4571def5278"
VFXL01000309.1	RepeatMasker	Unknown	61733	62079	2993	+	.	ID="RND-1_FAMILY-125";Tend="1231";Tstart="885";shortTE="F";uid="752b359a-e0df-4e08-9aff-4d31895aabf7"
VFXL01000309.1	RepeatMasker	Unknown	25150	25328	1018	+	.	ID="RND-1_FAMILY-52";Tend="1467";Tstart="1287";shortTE="F";uid="aed7661d-b4a5-4f1a-ae53-82a924d5f1df"
VFXL01000309.1	RepeatMasker	Unknown	67543	67720	799	+	.	ID="RND-6_FAMILY-180";Tend="1264";Tstart="1081";shortTE="F";uid="53ad5a06-9ec3-47a1-a2d6-1c29aa5af17a"
VFXL01000309.1	RepeatMasker	Unknown	46136	46328	1498	+	.	ID="RND-1_FAMILY-241";Tend="1257";Tstart="1035";shortTE="F";uid="7a62d036-7837-48b6-8000-41368ce13726"
VFXL01000309.1	RepeatMasker	Unknown	21265	21769	3508	+	.	ID="RND-5_FAMILY-2531";Tend="1433";Tstart="937";shortTE="F";uid="3daae208-7ec7-4fe9-a668-dc552d7aa850"
VFXL01000309.1	RepeatMasker	LTR/Gypsy	52034	52724	914	+	.	ID="GYPSY-34_CQ-I";Tend="2048";Tstart="1443";shortTE="F";uid="d7aa1781-6472-4702-86b1-c96f38c34dc3"
VFXL01000309.1	RepeatMasker	Unknown	27445	27661	772	+	.	ID="RND-5_FAMILY-254";Tend="1342";Tstart="1135";shortTE="F";uid="2a18ea06-4259-4327-b9e3-9d9556f68ebc"
VFXL01000309.1	RepeatMasker	Unknown	76467	77904	7302	+	.	ID="RND-1_FAMILY-665";Tend="2168";Tstart="992";shortTE="F";uid="323811b7-7e9b-43e4-9900-fcf52b509b40"
VFXL01000309.1	RepeatMasker	Unknown	60624	60894	2282	+	.	ID="RND-1_FAMILY-634";Tend="1390";Tstart="1116";shortTE="F";uid="b4fa43a5-e449-47a1-aafa-4993f43d8dc2"
VFXL01000309.1	RepeatMasker	Unknown	63827	64545	5509	+	.	ID="RND-4_FAMILY-505";Tend="1687";Tstart="955";shortTE="F";uid="1eace676-d4fd-4406-9e4a-3f298263d8ef"
VFXL01000309.1	RepeatMasker	Unknown	16284	16718	759	+	.	ID="RND-6_FAMILY-306";Tend="2116";Tstart="1616";shortTE="F";uid="8ea2bf17-5c77-431a-824b-1a27f71bb74b"
VFXL01000309.1	RepeatMasker	Unknown	45445	45592	468	+	.	ID="RND-5_FAMILY-5538";Tend="1093";Tstart="935";shortTE="F";uid="e84b7657-2817-4767-9e6c-c64d8c5ad422"
VFXL01000309.1	RepeatMasker	Unknown	82897	84569	9067	+	.	ID="RND-1_FAMILY-665";Tend="1436";Tstart="24";shortTE="F";uid="de00b836-a85a-4f4e-a286-005a3387e301"
VFXL01000309.1	RepeatMasker	Unknown	45678	46148	2557	+	.	ID="RND-1_FAMILY-241";TEgroup="ctg_308%7CRND-1_FAMILY-241%7C1";Tend="1221";Tstart="925";shortTE="F";uid="b6937cb2-49d0-40a3-b0fc-5ea64cec32ca"
VFXL01000309.1	RepeatMasker	LTR/Gypsy	80211	80458	418	+	.	ID="GYPSY-15_DBI-I";Tend="2679";Tstart="2432";shortTE="F";uid="e78a9818-ab47-4cd7-9549-aea3b5984a84"
VFXL01000309.1	RepeatMasker	Unknown	27049	27215	688	+	.	ID="RND-5_FAMILY-1992";Tend="1033";Tstart="846";shortTE="F";uid="d8b4a2af-44d3-4ec3-8027-079b20c71dd0"
VFXL01000309.1	RepeatMasker	Unknown	73370	73546	419	+	.	ID="RND-6_FAMILY-1762";Tend="916";Tstart="750";shortTE="F";uid="4b134e2e-d4b1-4b0a-914c-ee125e74c8df"
VFXL01000309.1	RepeatMasker	DNA/TcMar-Tc4	71781	71951	513	+	.	ID="RND-1_FAMILY-514";Tend="1603";Tstart="1432";shortTE="F";uid="96632a2b-3e42-4b33-b5f1-fe8c13c470b4"
VFXL01000309.1	RepeatMasker	DNA/hAT-Ac	56306	56591	1716	+	.	ID="RND-1_FAMILY-211";Tend="1226";Tstart="944";shortTE="F";uid="91602112-4cb5-4f78-88a9-31e7eaa3c9e0"
VFXL01000309.1	RepeatMasker	Unknown	67739	69919	8282	+	.	ID="RND-6_FAMILY-2018";Tend="2086";Tstart="1";shortTE="F";uid="ff4dc079-96c5-4e7b-befd-b261a8067240"
VFXL01000309.1	RepeatMasker	LTR/Gypsy	53620	54255	764	+	.	ID="GYPSY-34_CQ-I";Tend="3479";Tstart="2775";shortTE="F";uid="d9041d05-a799-4479-9346-d869c65a3817"
VFXL01000309.1	RepeatMasker	LTR/Gypsy	81257	82283	774	+	.	ID="RND-6_FAMILY-420";Tend="1495";Tstart="489";shortTE="F";uid="11b3293b-d4d7-4f07-9b2b-d860cf4247a4"
VFXL01000309.1	RepeatMasker	Unknown	35123	35440	470	+	.	ID="RND-6_FAMILY-3216";TEgroup="ctg_308%7CRND-6_FAMILY-3216%7C1";Tend="1150";Tstart="910";shortTE="T";uid="73a3df8f-dbb0-49bc-97ca-be40405314d2"
VFXL01000309.1	RepeatMasker	Unknown	40750	41918	5552	+	.	ID="RND-5_FAMILY-3052";Tend="2200";Tstart="998";shortTE="F";uid="c80f9db4-061e-4749-8967-6bc7116e13e7"
VFXL01000309.1	RepeatMasker	Unknown	26644	26977	1116	-	.	ID="RND-1_FAMILY-55";Tend="1158";Tstart="794";shortTE="F";uid="ff6adc3a-0049-4848-9c7b-e0dca6a6b801"
VFXL01000309.1	RepeatMasker	Unknown	50037	51798	11409	-	.	ID="RND-1_FAMILY-539";Tend="1559";Tstart="6";shortTE="F";uid="56dc6856-586a-4976-b968-2116d4f39985"
VFXL01000309.1	RepeatMasker	LTR/Pao	12658	15651	25598	-	.	ID="RND-1_FAMILY-569";Tend="3476";Tstart="490";shortTE="F";uid="3781122c-4ebe-4d63-abc7-24e025782273"
VFXL01000309.1	RepeatMasker	Unknown	62078	62507	2095	-	.	ID="RND-1_FAMILY-106";Tend="1594";Tstart="1183";shortTE="F";uid="59580c93-51f0-4959-91aa-2889d66ae35b"
VFXL01000309.1	RepeatMasker	Unknown	87892	89732	12515	-	.	ID="RND-1_FAMILY-111";Tend="2259";Tstart="604";shortTE="F";uid="af38c3fc-7cf3-44f2-b821-ee08853e7f47"
VFXL01000309.1	RepeatMasker	DNA/Academ-1	44465	44618	467	-	.	ID="RND-6_FAMILY-8612";Tend="1781";Tstart="1651";shortTE="F";uid="de5c2b09-a1f7-413e-a57b-0427aa17cbff"
VFXL01000309.1	RepeatMasker	Unknown	64543	64777	1309	-	.	ID="RND-6_FAMILY-4151";Tend="1208";Tstart="954";shortTE="F";uid="260aa483-b05b-4f2a-b5c6-e8b98be92593"
VFXL01000309.1	RepeatMasker	Unknown	35587	35712	528	-	.	ID="RND-6_FAMILY-3216";Tend="1131";Tstart="1011";shortTE="F";uid="d123801c-2364-466e-8cf7-f298b11a0de3"
VFXL01000309.1	RepeatMasker	Unknown	71171	71321	618	-	.	ID="REP-6_LMI";Tend="3612";Tstart="3462";shortTE="F";uid="fe109603-d201-4ec5-8df6-bd29beb3aa11"
VFXL01000309.1	RepeatMasker	DNA/hAT-hATm	1458	1924	831	-	.	ID="RND-1_FAMILY-170";Tend="2435";Tstart="1905";shortTE="F";uid="3e87a5f0-986b-43f1-8a77-fa731e14741b"
VFXL01000309.1	RepeatMasker	Unknown	49526	49836	1830	-	.	ID="RND-1_FAMILY-62";Tend="1306";Tstart="996";shortTE="F";uid="850e517a-1d88-44c8-8caa-be52602501bc"
VFXL01000309.1	RepeatMasker	LINE/Penelope	65150	65306	566	-	.	ID="RND-6_FAMILY-2164";Tend="1144";Tstart="1002";shortTE="F";uid="2827e754-c511-4fc7-b056-959921cf4129"
VFXL01000309.1	RepeatMasker	Unknown	36935	38026	3872	-	.	ID="RND-4_FAMILY-494";Tend="2186";Tstart="1249";shortTE="F";uid="b75bab38-97fc-4410-8495-ffad3fb8111b"
VFXL01000309.1	RepeatMasker	DNA/hAT-hATm	73542	74107	3369	-	.	ID="RND-1_FAMILY-170";Tend="2348";Tstart="1732";shortTE="F";uid="f6b453e6-fdf2-4fc1-a75f-f782854cc953"
VFXL01000309.1	RepeatMasker	Unknown	21834	22604	2386	-	.	ID="RND-5_FAMILY-102";TEgroup="ctg_308%7CRND-5_FAMILY-102%7C1";Tend="1337";Tstart="786";shortTE="F";uid="9a3c058d-d32c-4251-9639-63679f93aca0"
VFXL01000309.1	RepeatMasker	LINE/I	66175	67528	1665	-	.	ID="RND-1_FAMILY-436";Tend="2359";Tstart="971";shortTE="F";uid="6c3eab84-9023-43ee-9f67-52c913c8454e"
VFXL01000309.1	RepeatMasker	Unknown	35770	35933	907	-	.	ID="RND-5_FAMILY-26";Tend="2097";Tstart="1934";shortTE="F";uid="034c92cc-2009-41f8-8f4d-a919c867c060"
VFXL01000309.1	RepeatMasker	Unknown	63715	63832	538	-	.	ID="RND-6_FAMILY-4151";Tend="1324";Tstart="1206";shortTE="F";uid="5513929d-b6a8-4436-800d-2a4aa71f15f7"
VFXL01000309.1	RepeatMasker	Unknown	32339	32666	1046	-	.	ID="RND-4_FAMILY-554";Tend="1869";Tstart="1553";shortTE="F";uid="4fe5d7e6-b277-46f2-ac1a-f70524637b14"
VFXL01000309.1	RepeatMasker	Unknown	2875	4031	5771	-	.	ID="RND-5_FAMILY-1529";Tend="2008";Tstart="846";shortTE="F";uid="4ae96a9d-56d8-42fd-aaf7-241d9880a82f"
VFXL01000309.1	RepeatMasker	Unknown	18924	19817	2571	-	.	ID="RND-4_FAMILY-15";Tend="2139";Tstart="1240";shortTE="F";uid="b1bf1cdd-f69b-4520-87f0-8e0108bb40c6"
VFXL01000309.1	RepeatMasker	Unknown	60328	60624	2046	-	.	ID="RND-6_FAMILY-2206";Tend="1429";Tstart="1126";shortTE="F";uid="b8a3f88b-40dd-4f15-88d9-332d13f4f7b3"
VFXL01000309.1	RepeatMasker	Unknown	40490	40748	938	-	.	ID="RND-4_FAMILY-2511";TEgroup="ctg_308%7CRND-4_FAMILY-2511%7C1";Tend="1193";Tstart="817";shortTE="F";uid="e6e8ec03-ebf3-4fdc-94b7-1d80c5c81414"
VFXL01000309.1	RepeatMasker	Unknown	25339	25763	1965	-	.	ID="RND-6_FAMILY-4264";Tend="1224";Tstart="763";shortTE="F";uid="e100f873-a722-457a-b5e1-1eee54e34ac9"
VFXL01000309.1	RepeatMasker	Unknown	62499	62889	1774	-	.	ID="RND-6_FAMILY-2656";Tend="2443";Tstart="2000";shortTE="F";uid="36442368-d102-405f-9294-18d6e7328505"
VFXL01000309.1	RepeatMasker	Unknown	63519	63710	442	-	.	ID="RND-5_FAMILY-1912";Tend="821";Tstart="630";shortTE="F";uid="3eb946f4-aea3-4695-87a7-313095523269"
VFXL01000309.1	RepeatMasker	DNA/hAT-Tip100	59140	59363	1048	-	.	ID="RND-6_FAMILY-6203";Tend="1362";Tstart="1141";shortTE="F";uid="a0eefb5d-05c1-4661-98dd-3ad27f09fe25"
VFXL01000309.1	RepeatMasker	Unknown	58831	59024	1056	-	.	ID="RND-6_FAMILY-1290";Tend="597";Tstart="373";shortTE="F";uid="6c02f34f-fc59-4ce1-8202-8a6baef0fb16"
VFXL01000309.1	RepeatMasker	Unknown	54282	56134	10592	-	.	ID="RND-1_FAMILY-539";Tend="2454";Tstart="955";shortTE="F";uid="742cf862-7dd8-4e47-905b-a6c7b901cf63"
VFXL01000309.1	RepeatMasker	Unknown	75245	75761	4599	-	.	ID="RND-1_FAMILY-270";Tend="1522";Tstart="1006";shortTE="F";uid="165778b9-0185-4c54-9753-a9f57c15f30f"
VFXL01000309.1	RepeatMasker	LINE/I	31401	31918	1332	-	.	ID="RND-6_FAMILY-7";Tend="1698";Tstart="1147";shortTE="F";uid="02204bdd-99b3-425e-a08b-e31b3ee5fc62"
VFXL01000309.1	RepeatMasker	DNA?/hAT?	84612	85159	2649	-	.	ID="RND-6_FAMILY-1805";Tend="1528";Tstart="966";shortTE="F";uid="aa890913-38b8-499d-a04e-3410fd1f58a7"
VFXL01000309.1	RepeatMasker	Unknown	63261	63516	1407	-	.	ID="RND-1_FAMILY-106";Tend="1172";Tstart="918";shortTE="F";uid="4cb38dd8-52d8-40fe-8854-87c7ad563192"
VFXL01000309.1	RepeatMasker	LINE/I	56820	58186	3706	-	.	ID="RND-6_FAMILY-5344";TEgroup="ctg_308%7CRND-6_FAMILY-5344%7C1";Tend="1112";Tstart="1";shortTE="F";uid="1bd8421b-0f8e-4198-8780-0c53e202c71f"
VFXL01000309.1	RepeatMasker	Unknown	26539	26654	705	-	.	ID="RND-1_FAMILY-125";Tend="973";Tstart="856";shortTE="F";uid="b98d760e-da81-4277-8bdc-e50391ab2b0d"
VFXL01000309.1	RepeatMasker	Unknown	15621	16274	3594	-	.	ID="RND-6_FAMILY-1762";Tend="1943";Tstart="1302";shortTE="F";uid="5103f521-90ab-4bd0-92f2-8edd96de9ebc"
VFXL01000309.1	RepeatMasker	Unknown	61710	61820	721	-	.	ID="RND-1_FAMILY-54";Tend="1642";Tstart="1531";shortTE="F";uid="a5219939-4d36-4410-93d2-3b6f12a5ec17"
VFXL01000310.1	RepeatMasker	Unknown	51790	52136	2163	+	.	ID="RND-5_FAMILY-2531";Tend="1393";Tstart="937";shortTE="F";uid="756cdd10-889e-47cb-b66e-bb6322967f10"
VFXL01000310.1	RepeatMasker	Unknown	80338	80518	592	+	.	ID="RND-4_FAMILY-781";Tend="1034";Tstart="848";shortTE="F";uid="586b82a0-f578-4897-9bf1-4e9b7a045787"
VFXL01000310.1	RepeatMasker	LTR/Pao	56080	56700	3884	+	.	ID="RND-5_FAMILY-739";Tend="1682";Tstart="1061";shortTE="F";uid="e8d912f8-462c-4021-8ad3-a867eb5bd4d8"
VFXL01000310.1	RepeatMasker	Unknown	51635	51795	845	+	.	ID="RND-4_FAMILY-554";Tend="1198";Tstart="1038";shortTE="F";uid="be77f995-5ad4-44bd-9aea-27e749a3f974"
VFXL01000310.1	RepeatMasker	Unknown	72321	72521	474	+	.	ID="RND-5_FAMILY-763";Tend="1145";Tstart="953";shortTE="F";uid="c350b1ca-f234-485c-bcd5-bd9ebe592975"
VFXL01000310.1	RepeatMasker	Unknown	81811	82028	479	+	.	ID="RND-6_FAMILY-2503";Tend="1265";Tstart="1047";shortTE="F";uid="cc3d9471-81d1-43a2-b7ac-fbcc774af950"
VFXL01000310.1	RepeatMasker	DNA/TcMar-Tc1	44024	44723	6264	+	.	ID="RND-6_FAMILY-13176";Tend="1384";Tstart="685";shortTE="F";uid="f5594c3c-3d61-4aa8-ae83-8476011b2a25"
VFXL01000310.1	RepeatMasker	Unknown	74847	75192	2898	+	.	ID="RND-1_FAMILY-125";Tend="1231";Tstart="876";shortTE="F";uid="023b63d3-8cc5-4f9d-b8e2-f0081a56b0b9"
VFXL01000310.1	RepeatMasker	Unknown	30414	31675	11018	+	.	ID="RND-6_FAMILY-306";Tend="2129";Tstart="866";shortTE="F";uid="c3858b73-ded9-4a9f-9470-d38b30e71399"
VFXL01000310.1	RepeatMasker	Unknown	15992	16224	1621	+	.	ID="RND-5_FAMILY-2191";Tend="1535";Tstart="1311";shortTE="F";uid="3eaf6e92-6663-4ab8-baa1-7f3d2e969516"
VFXL01000310.1	RepeatMasker	Unknown	54636	54849	1245	+	.	ID="RND-5_FAMILY-1912";Tend="1073";Tstart="838";shortTE="F";uid="b818a044-db43-49b9-a503-692c67c118da"
VFXL01000310.1	RepeatMasker	Unknown	20095	21378	6945	+	.	ID="RND-6_FAMILY-2517";Tend="2104";Tstart="821";shortTE="F";uid="fbaba908-5074-4830-9410-88b4e078eef1"
VFXL01000310.1	RepeatMasker	Unknown	30104	30388	690	+	.	ID="RND-1_FAMILY-52";Tend="1481";Tstart="1145";shortTE="F";uid="cf657223-ea7b-44ef-8864-c0e8d5812d1b"
VFXL01000310.1	RepeatMasker	Unknown	52460	52662	1285	+	.	ID="RND-6_FAMILY-1762";Tend="946";Tstart="744";shortTE="F";uid="a88242ea-9bc8-43c7-9114-7066e8238e36"
VFXL01000310.1	RepeatMasker	Unknown	74134	74672	2931	+	.	ID="RND-5_FAMILY-763";Tend="1671";Tstart="1133";shortTE="F";uid="dbc8cccd-8fb0-4cee-8a28-de0578e58e6d"
VFXL01000310.1	RepeatMasker	LINE/I	5300	5564	1796	+	.	ID="RND-6_FAMILY-209";Tend="1096";Tstart="830";shortTE="F";uid="e7b52e83-d21a-4288-a06f-7b77b92f1dda"
VFXL01000310.1	RepeatMasker	Unknown	39996	40618	2390	+	.	ID="RND-1_FAMILY-510";Tend="1603";Tstart="938";shortTE="F";uid="4cad8996-e006-4eae-ad94-e6dd1ca85b25"
VFXL01000310.1	RepeatMasker	Unknown	64879	65030	959	+	.	ID="RND-6_FAMILY-2377";Tend="513";Tstart="361";shortTE="F";uid="447dfeee-5725-465a-8c11-89ed9fc557f3"
VFXL01000310.1	RepeatMasker	Unknown	10246	10641	465	+	.	ID="RND-6_FAMILY-1581";Tend="5844";Tstart="5448";shortTE="F";uid="cc1fe7a1-919f-4add-b5de-11fb222cc2f8"
VFXL01000310.1	RepeatMasker	Unknown	8976	9505	934	+	.	ID="RND-1_FAMILY-261";Tend="1439";Tstart="912";shortTE="F";uid="93e8c4bf-78bf-4862-be87-779b1a3b5713"
VFXL01000310.1	RepeatMasker	Unknown	63825	64084	926	+	.	ID="RND-6_FAMILY-20395";Tend="1124";Tstart="855";shortTE="F";uid="0c4e8171-9cad-49c6-bdda-3ea249a7babc"
VFXL01000310.1	RepeatMasker	DNA/PIF-ISL2EU	62885	63656	1429	+	.	ID="RND-5_FAMILY-855";Tend="1741";Tstart="1050";shortTE="F";uid="08384959-b112-4c89-8c01-e4b93843bf4c"
VFXL01000310.1	RepeatMasker	Unknown	24650	24797	405	+	.	ID="RND-6_FAMILY-8080";Tend="4817";Tstart="4654";shortTE="F";uid="8fcaf9a2-d958-4f95-8795-84cdded65195"
VFXL01000310.1	RepeatMasker	DNA/Crypton-V	88011	88248	1264	+	.	ID="RND-5_FAMILY-82";Tend="1075";Tstart="823";shortTE="F";uid="335d1a72-f19c-48b2-9088-a4a79f7fceeb"
VFXL01000310.1	RepeatMasker	Unknown	71680	71810	515	+	.	ID="RND-1_FAMILY-52";Tend="1005";Tstart="878";shortTE="F";uid="cb5c2d44-6a05-461a-a18d-acaba092ceae"
VFXL01000310.1	RepeatMasker	Unknown	51005	51105	471	+	.	ID="RND-4_FAMILY-554";Tend="1003";Tstart="901";shortTE="F";uid="e537e707-6043-497e-b9e6-d8c4c0bdc3a4"
VFXL01000310.1	RepeatMasker	Unknown	18544	18850	1625	+	.	ID="RND-6_FAMILY-1193";Tend="1304";Tstart="974";shortTE="F";uid="6f07c091-bfe4-4a5f-96b6-89803bea5ac6"
VFXL01000310.1	RepeatMasker	Unknown	58365	58803	3606	+	.	ID="RND-1_FAMILY-478";Tend="1456";Tstart="1020";shortTE="F";uid="0170dd69-cfae-4001-a99d-6835778ce75d"
VFXL01000310.1	RepeatMasker	Unknown	52138	52346	800	+	.	ID="RND-4_FAMILY-554";Tend="1423";Tstart="1195";shortTE="F";uid="c4c1ee07-f0e7-4db1-850c-8db1c406cc76"
VFXL01000310.1	RepeatMasker	Unknown	77671	78111	3773	+	.	ID="RND-1_FAMILY-634";Tend="1392";Tstart="951";shortTE="F";uid="3459c08d-5a1b-4df6-a75f-4da2afd2882a"
VFXL01000310.1	RepeatMasker	LINE/I	4309	4436	599	+	.	ID="RND-1_FAMILY-254";Tend="1790";Tstart="1668";shortTE="F";uid="e74d0ff4-00b2-49e6-8816-ae6cde864489"
VFXL01000310.1	RepeatMasker	Unknown	23726	24165	1003	+	.	ID="RND-6_FAMILY-8517";Tend="2222";Tstart="1827";shortTE="F";uid="5f58f2c3-c5a7-414c-b141-f2dcd66fa2ff"
VFXL01000310.1	RepeatMasker	Unknown	48589	49000	1800	+	.	ID="RND-6_FAMILY-1659";Tend="1278";Tstart="831";shortTE="F";uid="4191e2fe-6cb5-4dcf-9b48-52cb092a0cd5"
VFXL01000310.1	RepeatMasker	Unknown	32482	33627	8201	+	.	ID="RND-4_FAMILY-101";Tend="2022";Tstart="879";shortTE="F";uid="e8df8d22-8e22-4a9c-ac2b-567e30556401"
VFXL01000310.1	RepeatMasker	DNA/Academ-1	24821	27308	21503	+	.	ID="RND-4_FAMILY-122";Tend="3253";Tstart="751";shortTE="F";uid="8770b564-2101-48d3-89bb-62301f5a1bd4"
VFXL01000310.1	RepeatMasker	Unknown	52663	53682	2138	+	.	ID="RND-5_FAMILY-2619";Tend="1807";Tstart="898";shortTE="F";uid="2704e182-908f-4632-b14a-6689451cef62"
VFXL01000310.1	RepeatMasker	LINE/L2	80594	81803	9259	-	.	ID="RND-6_FAMILY-14";Tend="2156";Tstart="953";shortTE="F";uid="a675f4f6-756f-45bc-a117-454596cd03b9"
VFXL01000310.1	RepeatMasker	Unknown	45743	46202	1169	-	.	ID="RND-5_FAMILY-847";Tend="1478";Tstart="953";shortTE="F";uid="a8eb4288-893e-4e04-91ee-e32f64f81a56"
VFXL01000310.1	RepeatMasker	Unknown	44757	45080	1331	-	.	ID="RND-5_FAMILY-3201";Tend="1379";Tstart="1051";shortTE="F";uid="a3f9d480-999e-459c-8aaf-610006d225ba"
VFXL01000310.1	RepeatMasker	Unknown	20954	21447	2583	-	.	ID="RND-6_FAMILY-588";Tend="1313";Tstart="822";shortTE="F";uid="24fa3efb-42db-4e58-8930-cf5f461f4637"
VFXL01000310.1	RepeatMasker	Unknown	49073	49264	1452	-	.	ID="RND-6_FAMILY-760";Tend="2843";Tstart="2656";shortTE="F";uid="c1e49803-3e43-4f8f-9818-53f137b9232d"
VFXL01000310.1	RepeatMasker	DNA/Academ-1	34305	34763	1420	-	.	ID="RND-2_FAMILY-8";Tend="1226";Tstart="711";shortTE="F";uid="3d2eec25-d19c-429b-9bbc-f4c0c890e3a1"
VFXL01000310.1	RepeatMasker	Unknown	65951	66148	586	-	.	ID="RND-6_FAMILY-1659";Tend="1980";Tstart="1791";shortTE="F";uid="8ad218db-a9a2-461f-9686-aaa245001629"
VFXL01000310.1	RepeatMasker	Unknown	87189	87959	4115	-	.	ID="RND-1_FAMILY-496";TEgroup="ctg_309%7CRND-1_FAMILY-496%7C1";Tend="1477";Tstart="966";shortTE="F";uid="e19efe8f-9eb8-4e8b-84d2-7c4089191112"
VFXL01000310.1	RepeatMasker	Unknown	54225	54631	2109	-	.	ID="RND-6_FAMILY-1762";Tend="1721";Tstart="1314";shortTE="F";uid="27e73572-26c3-4735-852f-40ead6d17a54"
VFXL01000310.1	RepeatMasker	Unknown	73963	74156	1484	-	.	ID="RND-6_FAMILY-5177";Tend="948";Tstart="761";shortTE="F";uid="22485d4b-50d6-422d-964e-2678692656de"
VFXL01000310.1	RepeatMasker	Unknown	72517	73683	9653	-	.	ID="RND-6_FAMILY-5177";Tend="2124";Tstart="945";shortTE="F";uid="3a7041da-06f6-42b7-a9ba-b128927e1981"
VFXL01000310.1	RepeatMasker	Unknown	49245	49405	1388	-	.	ID="RND-1_FAMILY-425";Tend="883";Tstart="724";shortTE="F";uid="ec8859bb-0063-4779-aa1d-2f9a2014bfbf"
VFXL01000310.1	RepeatMasker	DNA/hAT	51417	51526	515	-	.	ID="RND-1_FAMILY-132";Tend="948";Tstart="841";shortTE="F";uid="e2563a57-63e9-447b-8c2a-f9eadeb56ce1"
VFXL01000310.1	RepeatMasker	Unknown	51101	51509	2953	-	.	ID="RND-1_FAMILY-103";Tend="1310";Tstart="937";shortTE="F";uid="3c3d8d16-29f4-470b-b01c-458e2e50173a"
VFXL01000310.1	RepeatMasker	LTR/Pao	57676	58294	3720	-	.	ID="RND-5_FAMILY-739";Tend="1677";Tstart="1059";shortTE="F";uid="e0447d69-ee5a-4fff-8181-5910d37f9a90"
VFXL01000310.1	RepeatMasker	Unknown	53682	54128	2138	-	.	ID="RND-5_FAMILY-1529";Tend="1937";Tstart="1472";shortTE="F";uid="f39859e8-cca4-4042-9f3d-58f4e67d0fc6"
VFXL01000310.1	RepeatMasker	Unknown	9105	9522	1081	-	.	ID="RND-6_FAMILY-1762";Tend="1763";Tstart="1319";shortTE="F";uid="94aee559-9287-4bae-a803-c4d98ab4adbb"
VFXL01000310.1	RepeatMasker	Unknown	55889	56079	1209	-	.	ID="RND-1_FAMILY-352";Tend="1233";Tstart="1023";shortTE="F";uid="a071dea5-e809-4c16-9829-8257237e6cf0"
VFXL01000310.1	RepeatMasker	Unknown	42152	42733	1979	-	.	ID="RND-6_FAMILY-2161";Tend="1679";Tstart="997";shortTE="F";uid="4b2f7edb-980f-4a0e-8b37-f782c37779b0"
VFXL01000310.1	RepeatMasker	Unknown	61723	62439	3569	-	.	ID="RND-5_FAMILY-893";Tend="2113";Tstart="1394";shortTE="F";uid="75c1ca6a-82bb-42eb-83bc-862e3391cd7b"
VFXL01000310.1	RepeatMasker	Unknown	78659	78919	2270	-	.	ID="RND-1_FAMILY-178";Tend="1237";Tstart="977";shortTE="F";uid="edeeb82e-defc-4b4b-b307-425fcd5de71b"
VFXL01000310.1	RepeatMasker	LINE/I	1245	1350	498	-	.	ID="RND-1_FAMILY-320";Tend="1949";Tstart="1845";shortTE="F";uid="dfb87a4f-30d7-4c8e-8406-5cf42e2ce784"
VFXL01000310.1	RepeatMasker	Unknown	33512	33956	2194	-	.	ID="RND-4_FAMILY-1393";Tend="1239";Tstart="783";shortTE="F";uid="ce40e444-c8f1-475d-81e7-038c06c5223e"
VFXL01000310.1	RepeatMasker	Unknown	31790	32050	680	-	.	ID="RND-1_FAMILY-55";Tend="1056";Tstart="790";shortTE="F";uid="a5d4d3ac-3b71-4517-ac3e-9f4aa1e01733"
VFXL01000310.1	RepeatMasker	Unknown	68541	69206	2297	-	.	ID="RND-6_FAMILY-2127";Tend="2482";Tstart="1817";shortTE="F";uid="77948632-e044-487b-adf8-217e675e389e"
VFXL01000310.1	RepeatMasker	Unknown	4693	5265	856	-	.	ID="RND-1_FAMILY-55";Tend="1586";Tstart="1038";shortTE="F";uid="aeae5502-07b7-416e-b497-704eafe9044f"
VFXL01000310.1	RepeatMasker	Unknown	64235	64496	595	-	.	ID="RND-6_FAMILY-20395";Tend="1814";Tstart="1553";shortTE="F";uid="e876e614-d049-41e4-9653-f25e63b0e7b3"
VFXL01000310.1	RepeatMasker	Unknown	9724	10243	521	-	.	ID="RND-6_FAMILY-1762";Tend="1743";Tstart="1223";shortTE="F";uid="9c611d16-7b70-4172-8810-023c2d9d1517"
VFXL01000310.1	RepeatMasker	Unknown	36320	36817	3973	-	.	ID="RND-1_FAMILY-257";Tend="1501";Tstart="978";shortTE="F";uid="f48b1afe-526f-4d99-b8f9-555094a9b08c"
VFXL01000310.1	RepeatMasker	Unknown	65076	65374	2074	-	.	ID="RND-6_FAMILY-3211";Tend="1184";Tstart="879";shortTE="F";uid="a9c45d61-394d-4caa-bde8-87e63066575d"
VFXL01000310.1	RepeatMasker	DNA/Academ-1	69299	69709	889	-	.	ID="RND-6_FAMILY-8612";Tend="2470";Tstart="2018";shortTE="F";uid="816e9086-0be9-43f6-82c8-a8bed4a9964f"
VFXL01000310.1	RepeatMasker	Unknown	27344	27537	499	-	.	ID="RND-6_FAMILY-2547";Tend="1108";Tstart="917";shortTE="F";uid="93044317-2436-4db0-b55b-bd77a424888c"
VFXL01000310.1	RepeatMasker	Unknown	40619	40891	973	-	.	ID="RND-5_FAMILY-102";Tend="998";Tstart="783";shortTE="F";uid="9300a71f-e344-4b18-8b9a-d22585146b5d"
VFXL01000033.1	RepeatMasker	Unknown	31680	31813	749	+	.	ID="RND-1_FAMILY-34";Tend="1572";Tstart="1437";shortTE="F";uid="ee6b65a4-1e98-460d-8fc6-b880ed5e7f23"
VFXL01000033.1	RepeatMasker	DNA/Academ-1	24180	24350	661	+	.	ID="RND-2_FAMILY-8";Tend="1508";Tstart="1339";shortTE="F";uid="5fdb5932-d259-4d93-8ec8-7a5081cd0476"
VFXL01000033.1	RepeatMasker	Unknown	20284	20473	816	+	.	ID="RND-5_FAMILY-254";Tend="1119";Tstart="931";shortTE="F";uid="0dec35e5-4ab4-469e-b8bb-585f88e442e6"
VFXL01000033.1	RepeatMasker	Unknown	34381	34490	559	+	.	ID="RND-6_FAMILY-1762";Tend="1502";Tstart="1409";shortTE="F";uid="644f4f14-bd24-4dd8-8141-91db5b7cdba0"
VFXL01000033.1	RepeatMasker	DNA/hAT-Tip100	37060	37290	1809	+	.	ID="RND-1_FAMILY-329";Tend="1158";Tstart="920";shortTE="F";uid="6ac35070-6908-48b1-8a6e-bb62be019915"
VFXL01000033.1	RepeatMasker	Unknown	34665	34797	498	+	.	ID="RND-5_FAMILY-419";Tend="1379";Tstart="1246";shortTE="F";uid="06e7848d-d2ee-45a4-a095-00131c0be9f6"
VFXL01000033.1	RepeatMasker	Unknown	4159	4932	6487	+	.	ID="RND-1_FAMILY-596";Tend="1689";Tstart="904";shortTE="F";uid="3162966a-cd82-4ec9-ac93-475ea5a4dd4d"
VFXL01000033.1	RepeatMasker	Unknown	39146	39464	2092	+	.	ID="RND-1_FAMILY-66";Tend="1390";Tstart="1032";shortTE="F";uid="bee1042f-ada8-4ecb-a521-90d6405ccd60"
VFXL01000033.1	RepeatMasker	Unknown	4931	5630	2949	+	.	ID="RND-1_FAMILY-52";Tend="1832";Tstart="1097";shortTE="F";uid="6a913529-e5a1-4eb4-8866-bc9f5764ef54"
VFXL01000033.1	RepeatMasker	DNA/hAT-hATm	18934	19144	626	+	.	ID="RND-1_FAMILY-660";Tend="2440";Tstart="2225";shortTE="F";uid="8ae505f5-a5b8-4a68-9ab3-882fa1936f03"
VFXL01000033.1	RepeatMasker	Unknown	3975	4161	666	+	.	ID="RND-1_FAMILY-55";Tend="1014";Tstart="822";shortTE="F";uid="8ee22e7b-7e73-4799-9bbd-e386ec1280eb"
VFXL01000033.1	RepeatMasker	DNA/Academ-1	38382	38490	446	+	.	ID="RND-1_FAMILY-224";Tend="5640";Tstart="5532";shortTE="F";uid="080b4e23-b402-4384-829c-00302c39d43f"
VFXL01000033.1	RepeatMasker	Unknown	1346	1935	757	+	.	ID="RND-6_FAMILY-1762";TEgroup="ctg_31%7CRND-6_FAMILY-1762%7C1";Tend="1573";Tstart="749";shortTE="F";uid="d67be050-f68d-4638-8d88-af77e8de4897"
VFXL01000033.1	RepeatMasker	DNA/hAT-hATm	31141	31680	2680	-	.	ID="RND-4_FAMILY-1617";TEgroup="ctg_31%7CRND-4_FAMILY-1617%7C1";Tend="1607";Tstart="1078";shortTE="F";uid="6695cfb8-58bf-48ca-8e86-d7df1897a125"
VFXL01000033.1	RepeatMasker	Unknown	38823	39025	1455	-	.	ID="RND-6_FAMILY-3992";Tend="1425";Tstart="1223";shortTE="F";uid="bed13544-98a6-4221-9a6a-ff72d19725cc"
VFXL01000033.1	RepeatMasker	Unknown	29418	31002	13441	-	.	ID="RND-1_FAMILY-425";Tend="2242";Tstart="702";shortTE="F";uid="2813123a-ce7e-4cac-8357-b273b6f28340"
VFXL01000033.1	RepeatMasker	Unknown	3582	3908	701	-	.	ID="RND-5_FAMILY-1997";Tend="1108";Tstart="761";shortTE="F";uid="84dda1f0-4e8e-41f5-9acd-05734b18ce4d"
VFXL01000033.1	RepeatMasker	DNA/hAT-Tip100	23693	23853	641	-	.	ID="RND-5_FAMILY-670";Tend="1348";Tstart="1185";shortTE="F";uid="ec3c6a0e-cf1a-4e1e-bc3e-4be5c5f3e2e7"
VFXL01000033.1	RepeatMasker	Unknown	39854	39956	469	-	.	ID="RND-5_FAMILY-1529";Tend="957";Tstart="854";shortTE="F";uid="b1897360-00eb-44a1-b864-14215e343035"
VFXL01000033.1	RepeatMasker	LINE/Penelope	10276	10410	945	-	.	ID="RND-4_FAMILY-1796";Tend="954";Tstart="830";shortTE="F";uid="4a3d2133-3f26-4f84-9bc8-eede611a8122"
VFXL01000033.1	RepeatMasker	Unknown	37292	38476	6407	-	.	ID="RND-5_FAMILY-32";Tend="2075";Tstart="819";shortTE="F";uid="e9dcc841-8f6b-425f-840a-c39c1c468162"
VFXL01000033.1	RepeatMasker	Unknown	33994	34399	1755	-	.	ID="RND-5_FAMILY-1529";Tend="1921";Tstart="1505";shortTE="F";uid="0a63a883-d322-4c9d-b1f6-2a44731ae4a4"
VFXL01000033.1	RepeatMasker	LINE/RTE-BovB	3947	4120	420	-	.	ID="RND-6_FAMILY-3854";Tend="2803";Tstart="2631";shortTE="F";uid="072170d8-f353-4d4a-88df-5751d043c94f"
VFXL01000033.1	RepeatMasker	DNA/hAT-hATm	18207	18480	703	-	.	ID="RND-5_FAMILY-2864";Tend="2409";Tstart="2135";shortTE="F";uid="f18984ca-f7cd-48d5-ae0b-a0ae96feaf23"
VFXL01000033.1	RepeatMasker	Unknown	39567	39815	582	-	.	ID="RND-6_FAMILY-5139";TEgroup="ctg_31%7CRND-6_FAMILY-5139%7C1";Tend="1188";Tstart="456";shortTE="T";uid="19148172-773b-4755-afb3-45c744685a8b"
VFXL01000311.1	RepeatMasker	Unknown	33921	34167	1955	+	.	ID="RND-1_FAMILY-331";Tend="1185";Tstart="940";shortTE="F";uid="3192d79d-0bcc-4173-9e5e-f5c9eeb03425"
VFXL01000311.1	RepeatMasker	DNA/PIF-ISL2EU	2555	2673	418	+	.	ID="RND-5_FAMILY-855";Tend="453";Tstart="338";shortTE="F";uid="b7f26a15-05ff-401e-92ca-acf795ca44d7"
VFXL01000311.1	RepeatMasker	RC/Helitron?	41350	42529	2183	+	.	ID="RND-4_FAMILY-301";Tend="1880";Tstart="1001";shortTE="F";uid="f8be844e-d448-4cb4-9ade-be3863fa5ff1"
VFXL01000311.1	RepeatMasker	DNA/Academ-1	31534	31882	1606	+	.	ID="RND-5_FAMILY-4426";Tend="1655";Tstart="1303";shortTE="F";uid="d6d389a2-11f7-4a22-a995-379c30f84fd9"
VFXL01000311.1	RepeatMasker	LINE/I	46744	48247	2183	+	.	ID="RND-6_FAMILY-7253";Tend="2569";Tstart="1058";shortTE="F";uid="137a74d4-f3f0-44c2-855f-efd0daa0179c"
VFXL01000311.1	RepeatMasker	Unknown	64171	64292	428	+	.	ID="RND-1_FAMILY-82";Tend="1686";Tstart="1567";shortTE="F";uid="f322ded2-92ed-45fc-8627-4a3195bc55b0"
VFXL01000311.1	RepeatMasker	DNA/hAT-Tip100	68478	68660	1432	+	.	ID="RND-1_FAMILY-134";Tend="1402";Tstart="1222";shortTE="F";uid="aaa34593-3328-4d4b-a8fb-171f675457a2"
VFXL01000311.1	RepeatMasker	Unknown	8312	8450	578	+	.	ID="RND-1_FAMILY-683";Tend="2929";Tstart="2797";shortTE="F";uid="64b3dfb3-e851-4381-b842-0ef363d755bf"
VFXL01000311.1	RepeatMasker	Unknown	26576	27316	6285	+	.	ID="RND-4_FAMILY-1393";Tend="1524";Tstart="784";shortTE="F";uid="85a7b940-2a22-4825-b093-275890deabd1"
VFXL01000311.1	RepeatMasker	Unknown	6288	6790	4099	+	.	ID="RND-1_FAMILY-671";Tend="1298";Tstart="797";shortTE="F";uid="a0480a50-4199-438f-a78d-7831066ef062"
VFXL01000311.1	RepeatMasker	Unknown	20500	21311	5979	+	.	ID="RND-5_FAMILY-147";Tend="1661";Tstart="858";shortTE="F";uid="33d14398-4551-4a2c-9a43-410e2853c5eb"
VFXL01000311.1	RepeatMasker	LINE/I	27381	27885	3931	+	.	ID="RND-1_FAMILY-413";Tend="2368";Tstart="1862";shortTE="F";uid="68e03559-e469-4771-89e0-e61866befe47"
VFXL01000311.1	RepeatMasker	Unknown	86125	87102	8343	+	.	ID="RND-1_FAMILY-314";Tend="1969";Tstart="992";shortTE="F";uid="d55c12ea-3d4d-465e-b8b6-a6112b8883cf"
VFXL01000311.1	RepeatMasker	Unknown	39408	39893	3554	+	.	ID="RND-5_FAMILY-1168";Tend="1948";Tstart="1473";shortTE="F";uid="60f63896-a6af-4cda-afdd-a97c1671f040"
VFXL01000311.1	RepeatMasker	Unknown	81667	81993	586	+	.	ID="RND-3_FAMILY-23";Tend="1132";Tstart="808";shortTE="F";uid="fc2536a3-01b9-4e0c-8914-e7c931478877"
VFXL01000311.1	RepeatMasker	Unknown	79127	79319	826	+	.	ID="RND-1_FAMILY-52";Tend="1101";Tstart="904";shortTE="F";uid="6050688f-381b-4357-9890-adec1ec57728"
VFXL01000311.1	RepeatMasker	Unknown	60322	61544	1003	+	.	ID="RND-5_FAMILY-2858";Tend="1210";Tstart="170";shortTE="F";uid="65566d3a-5e8e-433a-b156-f2d948838bb4"
VFXL01000311.1	RepeatMasker	Unknown	22239	23342	9330	+	.	ID="RND-1_FAMILY-161";Tend="1849";Tstart="747";shortTE="F";uid="f6184c54-7337-430b-b2fb-3e20f7a08cd3"
VFXL01000311.1	RepeatMasker	Unknown	35391	35540	916	+	.	ID="RND-6_FAMILY-3591";Tend="1110";Tstart="959";shortTE="F";uid="caf08770-a0b6-4efb-945f-1551e49de93c"
VFXL01000311.1	RepeatMasker	Unknown	6089	6301	954	+	.	ID="RND-5_FAMILY-1890";Tend="1268";Tstart="1064";shortTE="F";uid="f21c09cf-dd51-48b6-b43b-272258f2a239"
VFXL01000311.1	RepeatMasker	Unknown	63711	63854	504	+	.	ID="RND-6_FAMILY-3141";Tend="1455";Tstart="1298";shortTE="F";uid="ae864500-11f6-4607-bd64-4bfa14829043"
VFXL01000311.1	RepeatMasker	Unknown	71166	72120	1483	+	.	ID="RND-4_FAMILY-494";Tend="1958";Tstart="925";shortTE="F";uid="fbb528ef-720d-4769-8bb1-8541021aba89"
VFXL01000311.1	RepeatMasker	DNA/hAT-Tip100	67788	67900	407	+	.	ID="RND-1_FAMILY-39";Tend="1146";Tstart="1037";shortTE="F";uid="ec310c26-bdeb-464c-a953-e01ab629bc98"
VFXL01000311.1	RepeatMasker	Unknown	14455	14625	1077	+	.	ID="RND-6_FAMILY-2654";Tend="720";Tstart="559";shortTE="F";uid="0d414d31-26d7-4a8a-9ff2-c0c95381530c"
VFXL01000311.1	RepeatMasker	Unknown	63866	64168	2436	+	.	ID="RND-1_FAMILY-62";Tend="1300";Tstart="1000";shortTE="F";uid="b143548e-d7a4-4d30-bb21-f6eb213ca262"
VFXL01000311.1	RepeatMasker	RC/Helitron?	40336	40536	785	+	.	ID="RND-4_FAMILY-301";Tend="1078";Tstart="912";shortTE="F";uid="8c9b4bc1-9112-4cc9-96b6-5a59872a7622"
VFXL01000311.1	RepeatMasker	Unknown	56216	56702	2574	+	.	ID="RND-6_FAMILY-8080";Tend="3978";Tstart="3504";shortTE="F";uid="5527efa1-631c-47ea-9151-249ec67fd4e3"
VFXL01000311.1	RepeatMasker	Unknown	34167	34974	6622	+	.	ID="RND-1_FAMILY-83";Tend="2409";Tstart="1589";shortTE="F";uid="c8b6533f-3739-48e6-948d-f30aad2ca254"
VFXL01000311.1	RepeatMasker	Unknown	75039	75319	1722	+	.	ID="RND-6_FAMILY-14908";Tend="1153";Tstart="888";shortTE="F";uid="fd448b2e-3ce1-405e-8311-ebb824708233"
VFXL01000311.1	RepeatMasker	Unknown	44171	44341	683	+	.	ID="RND-6_FAMILY-760";Tend="2843";Tstart="2670";shortTE="F";uid="d54e9755-17a2-4736-be0e-9f0a6c7a5b0a"
VFXL01000311.1	RepeatMasker	Unknown	16262	17811	12984	+	.	ID="RND-6_FAMILY-2371";Tend="2304";Tstart="746";shortTE="F";uid="1598a0fa-5895-495a-85ad-56a4843ee83c"
VFXL01000311.1	RepeatMasker	Unknown	33209	33929	5928	+	.	ID="RND-1_FAMILY-83";Tend="1592";Tstart="854";shortTE="F";uid="5e796cda-ea80-47fe-8f76-ea729ffcdc5a"
VFXL01000311.1	RepeatMasker	Unknown	21511	21679	1147	+	.	ID="RND-6_FAMILY-405";Tend="2071";Tstart="1918";shortTE="F";uid="73338082-94b9-4fd3-9176-27fa73aa3932"
VFXL01000311.1	RepeatMasker	Unknown	32279	33220	5577	+	.	ID="RND-1_FAMILY-83";TEgroup="ctg_310%7CRND-1_FAMILY-83%7C1";Tend="2305";Tstart="1130";shortTE="F";uid="3cfe8f08-9718-4a3a-89b4-bf7cd84ee25a"
VFXL01000311.1	RepeatMasker	Unknown	28854	29209	2529	+	.	ID="RND-1_FAMILY-62";Tend="1300";Tstart="916";shortTE="F";uid="350e1676-6ee3-4488-9272-a514de6e07fa"
VFXL01000311.1	RepeatMasker	LINE/I	68061	68196	658	+	.	ID="RND-6_FAMILY-3765";Tend="1182";Tstart="1040";shortTE="F";uid="201c71f2-f036-4a1f-8674-0400b350b9c0"
VFXL01000311.1	RepeatMasker	Unknown	91035	92202	6099	+	.	ID="RND-5_FAMILY-3180";Tend="2147";Tstart="973";shortTE="F";uid="b2a4eeb1-2762-4325-bb96-4b5355562370"
VFXL01000311.1	RepeatMasker	Unknown	7659	8027	1439	+	.	ID="RND-6_FAMILY-2371";Tend="1906";Tstart="1499";shortTE="F";uid="98b01d3c-a93a-4d7e-8000-e74814978f6e"
VFXL01000311.1	RepeatMasker	DNA/Academ-1	49468	50407	4045	+	.	ID="RND-1_FAMILY-255";Tend="1724";Tstart="791";shortTE="F";uid="c4ba2917-04ef-4b99-8107-11d1e7bd4a9f"
VFXL01000311.1	RepeatMasker	Unknown	27824	27968	1124	+	.	ID="RND-1_FAMILY-66";Tend="1321";Tstart="1176";shortTE="F";uid="a65fbbaf-7489-4b19-9387-0b79ae8adeb2"
VFXL01000311.1	RepeatMasker	Unknown	90659	91034	2991	-	.	ID="RND-1_FAMILY-237";Tend="1333";Tstart="968";shortTE="F";uid="3b6811fb-ab27-42f9-8fe0-48928ee16a4c"
VFXL01000311.1	RepeatMasker	Unknown	79577	79792	702	-	.	ID="RND-1_FAMILY-52";Tend="1613";Tstart="1381";shortTE="F";uid="8f00f7dd-deac-493c-8f16-4da7d428b5b2"
VFXL01000311.1	RepeatMasker	LTR/Gypsy	21474	21663	597	-	.	ID="RND-6_FAMILY-10800";Tend="2123";Tstart="1935";shortTE="F";uid="55d06a5e-d04d-4135-8267-e41870b8ebac"
VFXL01000311.1	RepeatMasker	DNA?/hAT?	26558	26728	1295	-	.	ID="RND-6_FAMILY-1805";Tend="5264";Tstart="5093";shortTE="F";uid="89eefbae-07a1-458c-a086-60b8e9868381"
VFXL01000311.1	RepeatMasker	Unknown	28459	28599	889	-	.	ID="RND-6_FAMILY-2371";Tend="869";Tstart="728";shortTE="F";uid="6ac59d90-9f01-477a-b0d1-877179de6ddd"
VFXL01000311.1	RepeatMasker	Unknown	31898	32678	4314	-	.	ID="RND-1_FAMILY-75";Tend="2443";Tstart="1692";shortTE="F";uid="7a509455-d8e8-413b-9de9-574beb94e054"
VFXL01000311.1	RepeatMasker	Unknown	23393	23940	1129	-	.	ID="RND-1_FAMILY-380";Tend="1514";Tstart="958";shortTE="F";uid="a1cd14ca-c62c-4489-be89-77987426b973"
VFXL01000311.1	RepeatMasker	RC/Helitron?	41216	41683	2959	-	.	ID="RND-1_FAMILY-189";Tend="1537";Tstart="1065";shortTE="F";uid="bafb969a-a60a-4327-a546-75efb0d458c5"
VFXL01000311.1	RepeatMasker	Unknown	21318	21473	1242	-	.	ID="RND-1_FAMILY-179";Tend="1092";Tstart="936";shortTE="F";uid="d7d998f3-d446-454c-80ae-fd5a1ac530ba"
VFXL01000311.1	RepeatMasker	Unknown	26449	26582	781	-	.	ID="RND-5_FAMILY-4128";Tend="1843";Tstart="1709";shortTE="F";uid="6b547aa6-f4d9-4338-a87a-b0f38de6111c"
VFXL01000311.1	RepeatMasker	Unknown	43404	43774	2921	-	.	ID="RND-1_FAMILY-462";Tend="1285";Tstart="914";shortTE="F";uid="65e15db1-2616-419c-94d7-970e398ed6d1"
VFXL01000311.1	RepeatMasker	Unknown	5433	6037	2687	-	.	ID="RND-6_FAMILY-9251";Tend="2101";Tstart="1453";shortTE="F";uid="74e575d1-ae2e-4c28-b976-7d5dbe9c153c"
VFXL01000311.1	RepeatMasker	Unknown	38647	39408	6097	-	.	ID="RND-5_FAMILY-1294";Tend="2114";Tstart="1349";shortTE="F";uid="811beb9b-1f02-47e5-81f7-6fe48fbc1c2c"
VFXL01000311.1	RepeatMasker	Unknown	15721	16194	3897	-	.	ID="RND-1_FAMILY-453";Tend="1401";Tstart="928";shortTE="F";uid="21ee51f0-f12c-426d-b928-f8f592bf292f"
VFXL01000311.1	RepeatMasker	Unknown	68194	68480	2160	-	.	ID="RND-1_FAMILY-434";Tend="1299";Tstart="1001";shortTE="F";uid="9e044135-7d7d-4b4a-9403-c5bc7156971a"
VFXL01000311.1	RepeatMasker	Unknown	92357	92533	1360	-	.	ID="RND-5_FAMILY-6763";Tend="1292";Tstart="1116";shortTE="F";uid="c8d01f73-2dfc-4652-ac69-d19107750ba8"
VFXL01000311.1	RepeatMasker	Unknown	6790	7082	1207	-	.	ID="RND-6_FAMILY-1762";Tend="1464";Tstart="1121";shortTE="F";uid="837204c8-cd67-4942-8e11-07a365ecc8dc"
VFXL01000311.1	RepeatMasker	Unknown	28125	28351	1564	-	.	ID="RND-5_FAMILY-3614";Tend="1162";Tstart="940";shortTE="F";uid="ad3f5755-fd8a-435f-a9a0-70c7e8fa164c"
VFXL01000311.1	RepeatMasker	Unknown	42581	42934	3142	-	.	ID="RND-1_FAMILY-431";Tend="1285";Tstart="932";shortTE="F";uid="2b559c6c-b211-4ba7-87ec-f38981a22ed2"
VFXL01000311.1	RepeatMasker	Unknown	11686	11979	1937	-	.	ID="RND-1_FAMILY-66";Tend="1324";Tstart="1029";shortTE="F";uid="46fd79cf-9eea-4d1d-8515-68f3ea1d89ef"
VFXL01000311.1	RepeatMasker	DNA/hAT-Tip100	14618	15562	5698	-	.	ID="RND-6_FAMILY-9953";Tend="1652";Tstart="689";shortTE="F";uid="252f0072-7469-4d7d-8494-ad3bde13e9e0"
VFXL01000311.1	RepeatMasker	Unknown	61128	62403	9158	-	.	ID="RND-1_FAMILY-691";Tend="1970";Tstart="690";shortTE="F";uid="6028d33c-3465-422b-b35c-99467a1fd0fd"
VFXL01000311.1	RepeatMasker	Unknown	43871	44320	2052	-	.	ID="RND-4_FAMILY-1393";Tend="1229";Tstart="778";shortTE="F";uid="24612b4f-9f4a-47fe-8885-6f4f60b85b48"
VFXL01000311.1	RepeatMasker	Unknown	35134	35386	1217	-	.	ID="RND-6_FAMILY-2655";Tend="2055";Tstart="1800";shortTE="F";uid="5cb084c7-ab4f-458a-b081-c8858d8a08a7"
VFXL01000311.1	RepeatMasker	Unknown	67890	68066	1222	-	.	ID="RND-5_FAMILY-6510";Tend="1170";Tstart="1010";shortTE="F";uid="22777bd9-5ca4-4818-83c9-ae02f2fbf2f2"
VFXL01000311.1	RepeatMasker	Unknown	28011	28116	526	-	.	ID="RND-1_FAMILY-425";Tend="1449";Tstart="1346";shortTE="F";uid="87a429f9-0428-4b98-89ed-91665e1a02f8"
VFXL01000311.1	RepeatMasker	Unknown	35543	35884	1609	-	.	ID="RND-5_FAMILY-2948";Tend="1945";Tstart="1599";shortTE="F";uid="87fdb19e-d4eb-4b7b-a245-9aa3e8babe84"
VFXL01000311.1	RepeatMasker	Unknown	68482	68751	1257	-	.	ID="RND-5_FAMILY-6428";Tend="1394";Tstart="1176";shortTE="F";uid="55c54a23-3727-4b6f-a919-3fa50cf541cc"
VFXL01000311.1	RepeatMasker	Unknown	67207	67619	2710	-	.	ID="RND-6_FAMILY-978";Tend="1357";Tstart="949";shortTE="F";uid="2aef5cb1-6ba7-49a7-8fbe-49c3ebbb46ae"
VFXL01000311.1	RepeatMasker	DNA/hAT-hATm	77354	78984	2508	-	.	ID="RND-1_FAMILY-495";TEgroup="ctg_310%7CRND-1_FAMILY-495%7C1";Tend="2513";Tstart="297";shortTE="F";uid="e122ca0c-40a7-4c41-9181-68e92aaeb324"
VFXL01000311.1	RepeatMasker	Unknown	8342	8668	1261	-	.	ID="RND-6_FAMILY-1659";Tend="1174";Tstart="828";shortTE="F";uid="2501acf2-2f27-4231-93bd-c2a7a5ff1df2"
VFXL01000311.1	RepeatMasker	DNA/hAT-Tip100	79316	79455	801	-	.	ID="RND-5_FAMILY-3891";Tend="1361";Tstart="1219";shortTE="F";uid="217bdd6c-9867-4b3d-956d-fe55bfc4d8b2"
VFXL01000311.1	RepeatMasker	Unknown	63547	63672	439	-	.	ID="RND-1_FAMILY-137";Tend="1085";Tstart="959";shortTE="F";uid="e4883525-2473-455a-b305-e07add84fdd9"
VFXL01000311.1	RepeatMasker	Unknown	83763	85658	11260	-	.	ID="RND-5_FAMILY-3253";Tend="1926";Tstart="116";shortTE="F";uid="07f491ff-feba-48ab-af33-95098f7ec8e1"
VFXL01000311.1	RepeatMasker	DNA	35878	36242	512	-	.	ID="RND-6_FAMILY-6544";Tend="1078";Tstart="744";shortTE="F";uid="d9f3b377-983f-43bc-8ccf-86dc7230116a"
VFXL01000312.1	RepeatMasker	Unknown	56532	56852	1073	+	.	ID="RND-1_FAMILY-282";Tend="1304";Tstart="960";shortTE="F";uid="37e27175-c65c-4467-94cc-93cf40419277"
VFXL01000312.1	RepeatMasker	LINE/I	2335	2562	1756	+	.	ID="RND-6_FAMILY-11418";Tend="3198";Tstart="2973";shortTE="F";uid="97dced94-7fcc-401e-b23d-b9b326e0f189"
VFXL01000312.1	RepeatMasker	Unknown	25024	25274	1385	+	.	ID="RND-5_FAMILY-7904";Tend="1502";Tstart="1226";shortTE="F";uid="93fe43f4-8748-4f26-a7dd-d8b39669c711"
VFXL01000312.1	RepeatMasker	Unknown	48790	49875	5815	+	.	ID="RND-6_FAMILY-2517";Tend="2110";Tstart="1004";shortTE="F";uid="a92c2127-aafd-41ef-a7d4-13268cb4fa6b"
VFXL01000312.1	RepeatMasker	Unknown	36166	36467	2571	+	.	ID="RND-1_FAMILY-62";Tend="1300";Tstart="999";shortTE="F";uid="4e7ca33d-97fa-4811-9b20-cf4124ff20b7"
VFXL01000312.1	RepeatMasker	Unknown	21470	21671	1405	+	.	ID="RND-5_FAMILY-2531";Tend="1132";Tstart="937";shortTE="F";uid="5b9c7161-fb9d-49b9-90c0-813ef0ad8ae8"
VFXL01000312.1	RepeatMasker	Unknown	9975	10397	2692	+	.	ID="RND-1_FAMILY-190";Tend="1189";Tstart="736";shortTE="F";uid="f3e707d5-f470-4141-9c3b-05e290c449f9"
VFXL01000312.1	RepeatMasker	Unknown	6165	6434	985	+	.	ID="RND-6_FAMILY-1762";Tend="1271";Tstart="1031";shortTE="F";uid="e10c689a-7374-47f1-b930-197a3d57df07"
VFXL01000312.1	RepeatMasker	DNA	43258	43417	1217	+	.	ID="RND-1_FAMILY-527";Tend="596";Tstart="436";shortTE="F";uid="85e41058-dfdb-4c2c-9b17-2fe75f549541"
VFXL01000312.1	RepeatMasker	Unknown	45958	46231	1966	+	.	ID="RND-6_FAMILY-2860";Tend="1232";Tstart="959";shortTE="F";uid="12da9295-c04d-4d31-9771-b9b1cb404960"
VFXL01000312.1	RepeatMasker	RC/Helitron	37112	37451	2856	+	.	ID="RND-1_FAMILY-318";Tend="1266";Tstart="929";shortTE="F";uid="4a2b91ba-f68f-4fe3-8a94-f45afd255a30"
VFXL01000312.1	RepeatMasker	LINE/R1	50683	50879	843	+	.	ID="RND-1_FAMILY-222";Tend="1009";Tstart="817";shortTE="F";uid="789f2139-e04a-49df-b038-e777d8433b28"
VFXL01000312.1	RepeatMasker	RC/Helitron	38215	38354	991	+	.	ID="RND-1_FAMILY-318";Tend="1393";Tstart="1252";shortTE="F";uid="09357cbc-7cec-41d7-a30f-be9c1a2544ec"
VFXL01000312.1	RepeatMasker	Unknown	31649	31878	1495	+	.	ID="RND-6_FAMILY-1659";Tend="1404";Tstart="1178";shortTE="F";uid="cb85dbce-cb16-4744-afc6-293d93ed2f2d"
VFXL01000312.1	RepeatMasker	Unknown	22329	22607	2155	+	.	ID="RND-5_FAMILY-2531";Tend="1417";Tstart="1138";shortTE="F";uid="a192e34e-e2de-4b08-8e88-ce0dc3b4ecf5"
VFXL01000312.1	RepeatMasker	Unknown	21937	22329	3070	+	.	ID="RND-4_FAMILY-89";Tend="1373";Tstart="935";shortTE="F";uid="232416de-dcc4-45c3-a92f-e49691f0deeb"
VFXL01000312.1	RepeatMasker	Unknown	20539	21401	6971	+	.	ID="RND-6_FAMILY-760";Tend="2819";Tstart="1973";shortTE="F";uid="af420e46-2b5a-4a15-808d-e53e76b5329c"
VFXL01000312.1	RepeatMasker	DNA/MULE-MuDR?	48542	48789	1795	+	.	ID="RND-6_FAMILY-1911";Tend="1475";Tstart="1237";shortTE="F";uid="d201df4f-32de-4de4-bd97-df2ca535d858"
VFXL01000312.1	RepeatMasker	Unknown	55401	55582	440	+	.	ID="RND-4_FAMILY-554";Tend="1144";Tstart="928";shortTE="F";uid="770a27a3-e6b7-40e2-90d7-13ac756faa20"
VFXL01000312.1	RepeatMasker	Unknown	25271	25425	532	+	.	ID="RND-6_FAMILY-2298";Tend="1390";Tstart="1247";shortTE="F";uid="c5b4e43c-ffe7-439d-aa83-2f22c39001a6"
VFXL01000312.1	RepeatMasker	RC/Helitron	36491	36706	1541	+	.	ID="RND-1_FAMILY-318";Tend="1378";Tstart="1167";shortTE="F";uid="b37d0cb0-3331-46fc-889e-2c4b95c85274"
VFXL01000312.1	RepeatMasker	DNA/hAT-Tip100	32470	33155	3887	+	.	ID="RND-6_FAMILY-10642";Tend="1594";Tstart="937";shortTE="F";uid="54da6fa9-1740-424c-a229-630644f19d12"
VFXL01000312.1	RepeatMasker	Unknown	30646	30787	528	+	.	ID="RND-1_FAMILY-261";Tend="942";Tstart="813";shortTE="F";uid="fdf8428e-8b94-4a61-9440-d2e804c80c83"
VFXL01000312.1	RepeatMasker	RC/Helitron	33436	33686	1666	+	.	ID="RND-1_FAMILY-318";Tend="1168";Tstart="926";shortTE="F";uid="f7690024-511d-4f5b-a0a8-7895f60e85e1"
VFXL01000312.1	RepeatMasker	Unknown	51953	52465	3193	+	.	ID="RND-4_FAMILY-505";Tend="1686";Tstart="1110";shortTE="F";uid="3806688e-0cc7-42f6-88fc-9abe5f077df4"
VFXL01000312.1	RepeatMasker	Unknown	45331	45838	2653	+	.	ID="RND-1_FAMILY-539";Tend="1559";Tstart="948";shortTE="F";uid="b8c8184d-9f67-443f-941f-e3a2d168ffcf"
VFXL01000312.1	RepeatMasker	Unknown	21670	21872	1452	+	.	ID="RND-5_FAMILY-733";Tend="1630";Tstart="1428";shortTE="F";uid="3d49d494-84b7-4af8-afd7-e5d3fcdeb1c9"
VFXL01000312.1	RepeatMasker	DNA?/hAT?	7748	7938	486	+	.	ID="RND-6_FAMILY-1805";Tend="5246";Tstart="5064";shortTE="F";uid="a8499a0c-08b7-496a-aceb-b49c26e6bbfd"
VFXL01000312.1	RepeatMasker	DNA/Academ-1	10382	12921	22541	+	.	ID="RND-1_FAMILY-391";Tend="2986";Tstart="455";shortTE="F";uid="fbd1ebd6-9b25-485f-b9ec-33044cd63359"
VFXL01000312.1	RepeatMasker	Unknown	22521	22622	692	-	.	ID="RND-1_FAMILY-125";Tend="973";Tstart="872";shortTE="F";uid="3ae2e246-908d-4f86-af04-79a94e4c30ab"
VFXL01000312.1	RepeatMasker	Unknown	51366	51955	4082	-	.	ID="RND-1_FAMILY-538";Tend="1558";Tstart="964";shortTE="F";uid="6cdf27e4-0031-4d0c-b91e-ba8a886fb0d1"
VFXL01000312.1	RepeatMasker	Unknown	13084	13214	759	-	.	ID="RND-6_FAMILY-1581";Tend="3533";Tstart="3402";shortTE="F";uid="36210a92-0664-451a-be1e-7153f9fd3450"
VFXL01000312.1	RepeatMasker	Unknown	5052	5782	1451	-	.	ID="RND-4_FAMILY-494";Tend="1953";Tstart="1199";shortTE="F";uid="ab48cf2d-6993-400f-b676-004001fb0920"
VFXL01000312.1	RepeatMasker	Unknown	19277	19454	1468	-	.	ID="RND-1_FAMILY-274";Tend="1089";Tstart="912";shortTE="F";uid="26291676-791e-4f4e-9b18-aead96a31edc"
VFXL01000312.1	RepeatMasker	Unknown	25860	26511	4079	-	.	ID="RND-6_FAMILY-2298";Tend="1397";Tstart="747";shortTE="F";uid="99bcb713-ee05-461c-a7e5-9b63b1d2f9d0"
VFXL01000312.1	RepeatMasker	DNA/hAT-Tip100	34923	35582	5422	-	.	ID="RND-1_FAMILY-134";Tend="1582";Tstart="928";shortTE="F";uid="73613061-691b-4ab0-8692-a49508eeab1c"
VFXL01000312.1	RepeatMasker	Unknown	46873	47137	2063	-	.	ID="RND-1_FAMILY-177";Tend="1248";Tstart="979";shortTE="F";uid="9dd7e0af-0222-4dc1-b59e-189dbccb66a7"
VFXL01000312.1	RepeatMasker	Unknown	31878	32122	1512	-	.	ID="RND-6_FAMILY-1762";Tend="987";Tstart="750";shortTE="F";uid="cbfd841f-3fc7-4bde-b173-88bf33aa5fe2"
VFXL01000312.1	RepeatMasker	Unknown	43416	43545	803	-	.	ID="RND-1_FAMILY-432";Tend="1108";Tstart="988";shortTE="F";uid="6a7f8d86-23c8-44f1-bc20-97c4222a5e94"
VFXL01000312.1	RepeatMasker	Unknown	30012	30143	769	-	.	ID="RND-5_FAMILY-4807";Tend="1550";Tstart="1427";shortTE="F";uid="43da6eab-3d32-4dfc-b5aa-878eb0d9593f"
VFXL01000312.1	RepeatMasker	Unknown	36724	37096	3081	-	.	ID="RND-1_FAMILY-118";Tend="1301";Tstart="930";shortTE="F";uid="6a04caa0-a28c-47f3-9a58-a84e7c2a030d"
VFXL01000312.1	RepeatMasker	Unknown	7801	7939	523	-	.	ID="RND-5_FAMILY-1529";Tend="980";Tstart="843";shortTE="F";uid="55b94f7e-8cc0-4e55-a98a-8193f400fae1"
VFXL01000312.1	RepeatMasker	DNA/hAT-Ac	39773	40534	3462	-	.	ID="RND-1_FAMILY-343";Tend="2273";Tstart="1457";shortTE="F";uid="c256feff-51fd-42a3-8397-5f33d44d520b"
VFXL01000312.1	RepeatMasker	Unknown	23572	23880	2448	-	.	ID="RND-1_FAMILY-62";Tend="1301";Tstart="993";shortTE="F";uid="93965563-a865-48a5-b7ad-0567be495754"
VFXL01000312.1	RepeatMasker	Unknown	13212	14243	2998	-	.	ID="RND-5_FAMILY-1912";TEgroup="ctg_311%7CRND-5_FAMILY-1912%7C1";Tend="2413";Tstart="1212";shortTE="F";uid="579dcca4-4b08-4acf-ac1d-5a6513217fc9"
VFXL01000312.1	RepeatMasker	Unknown	50862	51267	1453	-	.	ID="RND-1_FAMILY-380";Tend="1369";Tstart="960";shortTE="F";uid="8f467d03-4ff3-41b2-b846-cad863e137a2"
VFXL01000312.1	RepeatMasker	DNA/Academ-1	52613	53434	3357	-	.	ID="RND-1_FAMILY-255";Tend="1582";Tstart="690";shortTE="F";uid="404bcae7-4eef-41fb-b53a-ca7596cfc48e"
VFXL01000312.1	RepeatMasker	Unknown	41345	41448	460	-	.	ID="RND-1_FAMILY-371";Tend="2294";Tstart="2182";shortTE="F";uid="d47ab303-35db-4301-a25b-7af8bb027163"
VFXL01000312.1	RepeatMasker	Unknown	30661	31648	4802	-	.	ID="RND-5_FAMILY-3180";Tend="2147";Tstart="552";shortTE="F";uid="54bc1861-fd09-4ea6-bd45-5d6c1398a1d6"
VFXL01000312.1	RepeatMasker	Unknown	19679	20843	10365	-	.	ID="RND-1_FAMILY-261";Tend="2128";Tstart="964";shortTE="F";uid="854f04fa-f274-4106-a76e-73fdfe8a617d"
VFXL01000312.1	RepeatMasker	Unknown	9942	10160	757	-	.	ID="RND-6_FAMILY-3014";Tend="3452";Tstart="3255";shortTE="F";uid="9ed4005d-1dec-4221-95f7-7b0a9a3d9630"
VFXL01000312.1	RepeatMasker	Unknown	21247	21424	1420	-	.	ID="RND-4_FAMILY-2389";Tend="1001";Tstart="827";shortTE="F";uid="966cd80e-2c2b-4a36-bf4b-40e942d97451"
VFXL01000312.1	RepeatMasker	Unknown	44507	45335	5283	-	.	ID="RND-5_FAMILY-709";Tend="1684";Tstart="821";shortTE="F";uid="57a0bef3-2609-4aa8-9716-1467ab179ae7"
VFXL01000312.1	RepeatMasker	Unknown	35581	36169	3898	-	.	ID="RND-1_FAMILY-111";Tend="1241";Tstart="630";shortTE="F";uid="85ad01a0-b41a-4bb7-957e-80f0e889f61f"
VFXL01000312.1	RepeatMasker	Unknown	6513	7220	3659	-	.	ID="RND-6_FAMILY-2616";Tend="1488";Tstart="799";shortTE="F";uid="eb9478dd-1ff0-4b8d-afe5-dc0ea2938326"
VFXL01000312.1	RepeatMasker	RC/Helitron	18834	19269	3866	-	.	ID="RND-1_FAMILY-318";Tend="1362";Tstart="927";shortTE="F";uid="ac21ec71-70e7-4e39-8903-ddf321f8c00f"
VFXL01000312.1	RepeatMasker	Unknown	41942	43155	7911	-	.	ID="RND-6_FAMILY-864";Tend="2391";Tstart="1179";shortTE="F";uid="acbb8245-12c2-4c2a-b32d-9be7e4b8d912"
VFXL01000312.1	RepeatMasker	Unknown	41423	41814	2335	-	.	ID="RND-5_FAMILY-2531";Tend="1412";Tstart="938";shortTE="F";uid="78d6c993-97d2-4daa-b076-224563566625"
VFXL01000312.1	RepeatMasker	Unknown	6194	6438	1296	-	.	ID="RND-4_FAMILY-494";Tend="1776";Tstart="1533";shortTE="F";uid="9a8c99aa-d582-4a88-8ccb-efa3a1ebc2d6"
VFXL01000312.1	RepeatMasker	Unknown	48264	48529	1861	-	.	ID="RND-5_FAMILY-2948";Tend="2431";Tstart="2196";shortTE="F";uid="c40b8ca2-1c3e-4df4-940e-1c5e302e8d29"
VFXL01000312.1	RepeatMasker	Unknown	18592	18831	652	-	.	ID="RND-5_FAMILY-1925";Tend="272";Tstart="32";shortTE="F";uid="edd0d397-166c-4b86-b4ec-f5d0ef4d5330"
VFXL01000312.1	RepeatMasker	Unknown	40962	41200	1175	-	.	ID="RND-5_FAMILY-185";Tend="1228";Tstart="996";shortTE="F";uid="ae80bd0c-0af1-4cd4-820a-c6dacb5c2c92"
VFXL01000312.1	RepeatMasker	Unknown	33687	34927	8637	-	.	ID="RND-1_FAMILY-111";Tend="2240";Tstart="1020";shortTE="F";uid="e3e27e9f-8066-4340-8e83-e63a8f51ab7b"
VFXL01000312.1	RepeatMasker	LINE/Penelope	55581	56521	1628	-	.	ID="RND-5_FAMILY-1530";Tend="1341";Tstart="428";shortTE="F";uid="0d6832a7-c974-4fd0-b302-c7998835f079"
VFXL01000313.1	RepeatMasker	Unknown	56251	56476	1634	+	.	ID="RND-5_FAMILY-6510";Tend="1169";Tstart="943";shortTE="F";uid="d5f29e51-0a47-47b2-a2b8-cb91be1d374a"
VFXL01000313.1	RepeatMasker	Unknown	60264	60633	3195	+	.	ID="RND-1_FAMILY-407";Tend="1219";Tstart="852";shortTE="F";uid="4c0b8691-e930-45ec-b81e-b1a431eaae85"
VFXL01000313.1	RepeatMasker	Unknown	13179	13720	950	+	.	ID="RND-4_FAMILY-1424";Tend="1687";Tstart="1160";shortTE="F";uid="9921436d-ce96-4351-b071-6e2f0a951322"
VFXL01000313.1	RepeatMasker	Unknown	79009	79282	1956	+	.	ID="RND-6_FAMILY-5483";Tend="1208";Tstart="936";shortTE="F";uid="f41cb84f-028b-4b65-b2c2-e75883cf170d"
VFXL01000313.1	RepeatMasker	DNA/hAT-Ac	64109	64282	1206	+	.	ID="RND-1_FAMILY-104";Tend="1117";Tstart="949";shortTE="F";uid="c5f27f86-f7cf-4224-8394-0bfe4bcc4ff1"
VFXL01000313.1	RepeatMasker	Unknown	71619	71761	1118	+	.	ID="RND-5_FAMILY-2653";Tend="1090";Tstart="948";shortTE="F";uid="b20ebaaf-580d-4097-b197-3c5487e8d673"
VFXL01000313.1	RepeatMasker	Unknown	43682	43917	1313	+	.	ID="RND-5_FAMILY-6428";Tend="1394";Tstart="1177";shortTE="F";uid="4e3cd427-cac4-4afd-9976-1b4923c00002"
VFXL01000313.1	RepeatMasker	Unknown	61593	62739	9918	+	.	ID="RND-1_FAMILY-407";Tend="2358";Tstart="1211";shortTE="F";uid="f8e533ac-6c7d-4b68-91f0-dad4d6c19526"
VFXL01000313.1	RepeatMasker	LTR/Gypsy	40372	40710	611	+	.	ID="RND-6_FAMILY-420";Tend="822";Tstart="485";shortTE="F";uid="b308507c-eb56-4125-9b5c-a86d3c907450"
VFXL01000313.1	RepeatMasker	Unknown	22959	23135	1235	+	.	ID="RND-6_FAMILY-978";Tend="1134";Tstart="948";shortTE="F";uid="8fb088db-4249-4c56-8a94-5cb8dc1acc80"
VFXL01000313.1	RepeatMasker	Unknown	8252	8440	1254	+	.	ID="RND-1_FAMILY-432";Tend="1376";Tstart="1177";shortTE="F";uid="f6194699-42c2-4b49-b3bb-29d30d7337c6"
VFXL01000313.1	RepeatMasker	DNA/hAT-Tip100	60704	60882	1426	+	.	ID="RND-1_FAMILY-134";Tend="1402";Tstart="1223";shortTE="F";uid="61b6fbf0-8274-4a27-bdf3-a76c1f92fd35"
VFXL01000313.1	RepeatMasker	Unknown	77873	78259	2143	+	.	ID="RND-1_FAMILY-114";Tend="1739";Tstart="1369";shortTE="F";uid="5ded1e53-a960-412f-8187-fc0ea51bc18a"
VFXL01000313.1	RepeatMasker	RC/Helitron	37263	37471	476	+	.	ID="RND-5_FAMILY-724";Tend="886";Tstart="610";shortTE="F";uid="c782638c-aa6b-435a-a7df-dce628373098"
VFXL01000313.1	RepeatMasker	Unknown	3662	4041	2113	+	.	ID="RND-1_FAMILY-190";Tend="1502";Tstart="497";shortTE="F";uid="249bb1f1-2af2-4784-bd1d-36fe81e9fb99"
VFXL01000313.1	RepeatMasker	Unknown	51668	51895	1677	+	.	ID="RND-1_FAMILY-392";Tend="1313";Tstart="1090";shortTE="F";uid="9fc2d91e-79a6-40d8-a2d0-653dd6896ebf"
VFXL01000313.1	RepeatMasker	DNA/Sola-1	48403	48917	470	+	.	ID="SOLA1-8_AP";Tend="2787";Tstart="2249";shortTE="F";uid="442c8782-767d-4725-96f9-a281b0ca6f41"
VFXL01000313.1	RepeatMasker	DNA/hAT-Ac	64728	65030	2668	+	.	ID="RND-1_FAMILY-104";Tend="1379";Tstart="1077";shortTE="F";uid="9196558b-f2f1-4c63-a7a3-1ba3945639ca"
VFXL01000313.1	RepeatMasker	Unknown	22301	22675	673	+	.	ID="RND-5_FAMILY-4303";TEgroup="ctg_312%7CRND-5_FAMILY-4303%7C1";Tend="1610";Tstart="977";shortTE="F";uid="c62f6f81-0b86-4a6e-af87-9cdced5adaa1"
VFXL01000313.1	RepeatMasker	LINE/I	22678	22958	1886	+	.	ID="RND-6_FAMILY-3765";Tend="1202";Tstart="926";shortTE="F";uid="b2824042-16ec-48ef-b9be-85a2e0b2ff03"
VFXL01000313.1	RepeatMasker	Unknown	74995	75195	598	+	.	ID="RND-4_FAMILY-553";Tend="854";Tstart="657";shortTE="F";uid="0ca84209-1d41-4b38-b0ca-86c3052d9f8b"
VFXL01000313.1	RepeatMasker	LTR/Gypsy	41203	41892	647	+	.	ID="RND-6_FAMILY-420";Tend="1520";Tstart="835";shortTE="F";uid="97988023-2659-4fa2-8c9b-bca5ae4a5cab"
VFXL01000313.1	RepeatMasker	Unknown	24774	25705	3815	+	.	ID="RND-1_FAMILY-52";Tend="1822";Tstart="909";shortTE="F";uid="ebd9ab7c-0cd5-475e-a191-ae4ea9792b84"
VFXL01000313.1	RepeatMasker	DNA/hAT-Tip100	62731	62904	1517	+	.	ID="RND-1_FAMILY-724";Tend="1463";Tstart="1290";shortTE="F";uid="ad10331c-9ad9-4459-9ed2-bcaed1652f9b"
VFXL01000313.1	RepeatMasker	RC/Helitron	26214	26413	798	+	.	ID="RND-6_FAMILY-349";Tend="1023";Tstart="837";shortTE="F";uid="6e753700-708f-41c4-b3f7-8897a8849728"
VFXL01000313.1	RepeatMasker	DNA/CMC-Transib	86	217	455	+	.	ID="RND-1_FAMILY-56";Tend="960";Tstart="817";shortTE="F";uid="ed6c2526-2f75-4c21-b604-fe9c0abdb641"
VFXL01000313.1	RepeatMasker	Unknown	21608	21923	1233	+	.	ID="RND-5_FAMILY-41";Tend="1278";Tstart="991";shortTE="F";uid="39d88620-1527-4964-bc8a-e981629fe3a1"
VFXL01000313.1	RepeatMasker	Unknown	55603	55733	415	+	.	ID="RND-6_FAMILY-1507";Tend="1038";Tstart="903";shortTE="F";uid="1658b2e3-b222-44db-bd1d-7b2138c332d7"
VFXL01000313.1	RepeatMasker	LINE/I	19845	20022	1111	+	.	ID="RND-1_FAMILY-433";Tend="1626";Tstart="1447";shortTE="F";uid="92c93556-ee55-45b4-8638-fdd07a61efa0"
VFXL01000313.1	RepeatMasker	DNA/hAT-Tip100	59943	60261	2715	+	.	ID="RND-1_FAMILY-724";Tend="1299";Tstart="982";shortTE="F";uid="decbc330-097a-4902-92c9-d1f2476096e1"
VFXL01000313.1	RepeatMasker	Unknown	21990	22304	2833	+	.	ID="RND-1_FAMILY-192";Tend="1291";Tstart="977";shortTE="F";uid="f61ff4b6-1268-4362-bd80-a5be77a4968e"
VFXL01000313.1	RepeatMasker	LTR/Pao	9569	9815	869	+	.	ID="RND-6_FAMILY-1190";Tend="2261";Tstart="2023";shortTE="F";uid="0769e36d-2545-4020-90de-2a55672b0d3c"
VFXL01000313.1	RepeatMasker	DNA/hAT-Ac	68261	68667	3645	+	.	ID="RND-1_FAMILY-104";Tend="1784";Tstart="1378";shortTE="F";uid="dbff1be6-06b9-4d14-9edb-c5811e364a29"
VFXL01000313.1	RepeatMasker	Unknown	20021	20547	2717	+	.	ID="RND-1_FAMILY-232";Tend="2167";Tstart="1657";shortTE="F";uid="3f7234fa-8701-4067-9b32-e5dfddbe6d1e"
VFXL01000313.1	RepeatMasker	DNA/hAT-Ac	68917	69854	7606	+	.	ID="RND-1_FAMILY-104";Tend="1783";Tstart="846";shortTE="F";uid="9510623b-6716-4a98-8713-efdc4bc0a1e2"
VFXL01000313.1	RepeatMasker	Unknown	7802	8230	987	+	.	ID="RND-4_FAMILY-1424";Tend="1572";Tstart="1160";shortTE="F";uid="9cb2a388-1388-4385-a9fb-c5d7139f2247"
VFXL01000313.1	RepeatMasker	Unknown	70066	70445	3228	+	.	ID="RND-1_FAMILY-323";Tend="2224";Tstart="1843";shortTE="F";uid="ff28ec98-c080-4363-b420-414343777f1d"
VFXL01000313.1	RepeatMasker	Unknown	3191	3313	523	+	.	ID="RND-1_FAMILY-696";Tend="1432";Tstart="1341";shortTE="F";uid="873bc3f0-737b-4073-8498-07b9fdf6c18f"
VFXL01000313.1	RepeatMasker	Unknown	70451	70654	1544	+	.	ID="RND-6_FAMILY-8098";Tend="3410";Tstart="3207";shortTE="F";uid="c4848d83-2921-43ab-9dbe-d34549aa6080"
VFXL01000313.1	RepeatMasker	RC/Helitron	16158	16301	566	+	.	ID="RND-1_FAMILY-318";Tend="913";Tstart="769";shortTE="F";uid="0e620402-5bc7-4a72-a25f-3e325ef74f13"
VFXL01000313.1	RepeatMasker	Unknown	52362	52521	1155	+	.	ID="RND-5_FAMILY-6510";Tend="1083";Tstart="924";shortTE="F";uid="0200a000-4048-4a9d-a390-d80261bf44d8"
VFXL01000313.1	RepeatMasker	DNA?/hAT?	3326	3661	974	+	.	ID="RND-6_FAMILY-1805";Tend="1469";Tstart="1140";shortTE="F";uid="271badb7-eb21-4efe-bdda-ec97bdfbc1a5"
VFXL01000313.1	RepeatMasker	Unknown	60955	61593	5636	+	.	ID="RND-1_FAMILY-377";Tend="1693";Tstart="1052";shortTE="F";uid="d8e24c48-b828-44fd-9870-fed443b9c4a9"
VFXL01000313.1	RepeatMasker	RC/Helitron	29633	30194	4379	+	.	ID="RND-1_FAMILY-698";Tend="1291";Tstart="737";shortTE="F";uid="be3260e1-e1d0-4512-9cbb-f7c8cc671cce"
VFXL01000313.1	RepeatMasker	DNA/hAT-Tip100	64239	64727	4243	+	.	ID="RND-1_FAMILY-724";Tend="1463";Tstart="975";shortTE="F";uid="00f45aa8-d4c1-427b-ab7f-4350fcf0cb2a"
VFXL01000313.1	RepeatMasker	Unknown	8435	8617	1208	+	.	ID="RND-5_FAMILY-4324";Tend="1393";Tstart="1211";shortTE="F";uid="95577cd6-b1d5-47e0-b6f6-c3ca2f60d1e0"
VFXL01000313.1	RepeatMasker	Unknown	37472	37623	2163	+	.	ID="RND-5_FAMILY-2531";Tend="1430";Tstart="936";shortTE="F";uid="05b66f38-ccbd-4bf5-a307-43857dbf5482"
VFXL01000313.1	RepeatMasker	Unknown	4520	4665	574	+	.	ID="RND-1_FAMILY-168";Tend="1897";Tstart="1763";shortTE="F";uid="5fa248a5-205d-4f71-8b03-fe44f2ee2b2a"
VFXL01000313.1	RepeatMasker	Unknown	15764	15975	1097	+	.	ID="RND-6_FAMILY-306";Tend="2068";Tstart="1848";shortTE="F";uid="1d2e1041-45b0-4a80-9d28-d4b880fd1140"
VFXL01000313.1	RepeatMasker	Unknown	30139	30261	411	+	.	ID="RND-6_FAMILY-2179";Tend="2301";Tstart="2179";shortTE="F";uid="b9741291-ace7-406b-9b2b-bfe47f209cb7"
VFXL01000313.1	RepeatMasker	DNA/Academ-1	66350	68201	11416	+	.	ID="RND-6_FAMILY-9085";TEgroup="ctg_312%7CRND-6_FAMILY-9085%7C1";Tend="2074";Tstart="794";shortTE="F";uid="e60043b6-feb8-4c1a-9057-b8f28928bab0"
VFXL01000313.1	RepeatMasker	Unknown	20947	21102	600	+	.	ID="RND-4_FAMILY-554";Tend="1350";Tstart="1191";shortTE="F";uid="2066a8fb-cfea-4d32-a792-7f706990f951"
VFXL01000313.1	RepeatMasker	Unknown	19543	19866	1092	+	.	ID="RND-4_FAMILY-554";Tend="1217";Tstart="903";shortTE="F";uid="b4a9c15b-4f0e-4a9d-81ee-e4a22da10e16"
VFXL01000313.1	RepeatMasker	RC/Helitron	27269	27716	571	+	.	ID="HELITRON-7_NVI";Tend="2984";Tstart="2627";shortTE="F";uid="29f11bfc-5385-4115-bc69-914bea945803"
VFXL01000313.1	RepeatMasker	Unknown	52521	52788	2085	-	.	ID="RND-1_FAMILY-177";Tend="1248";Tstart="979";shortTE="F";uid="73dbcd47-6c27-4869-a33c-82742a6bc361"
VFXL01000313.1	RepeatMasker	Unknown	51299	51559	2312	-	.	ID="RND-1_FAMILY-194";Tend="1265";Tstart="1005";shortTE="F";uid="b376221a-e81e-4033-adae-24a0e435628e"
VFXL01000313.1	RepeatMasker	Unknown	50978	51300	1533	-	.	ID="RND-6_FAMILY-487";Tend="1362";Tstart="1057";shortTE="F";uid="da272427-878f-4e19-bfc9-01e87d737087"
VFXL01000313.1	RepeatMasker	Unknown	62910	63200	1548	-	.	ID="RND-1_FAMILY-547";Tend="5420";Tstart="5138";shortTE="F";uid="2c727f26-1d1d-4f84-92ac-1b299778a102"
VFXL01000313.1	RepeatMasker	Unknown	60722	60957	1300	-	.	ID="RND-5_FAMILY-6428";Tend="1394";Tstart="1177";shortTE="F";uid="50b6e9fb-ba75-4109-a787-e4333e391bb7"
VFXL01000313.1	RepeatMasker	LINE/RTE-BovB	25589	25730	439	-	.	ID="RND-6_FAMILY-2524";Tend="909";Tstart="767";shortTE="F";uid="bac48554-24e1-45b1-bac5-f1b9d34b15e8"
VFXL01000313.1	RepeatMasker	Unknown	25726	26073	2198	-	.	ID="RND-1_FAMILY-125";TEgroup="ctg_312%7CRND-1_FAMILY-125%7C1";Tend="1231";Tstart="972";shortTE="F";uid="4a9e0f4e-23fa-41b7-bfd0-0c8499a81492"
VFXL01000313.1	RepeatMasker	Unknown	53219	54265	7430	-	.	ID="RND-6_FAMILY-10734";Tend="1967";Tstart="911";shortTE="F";uid="f890c432-a13a-44cb-b5fb-8455a02c8e8f"
VFXL01000313.1	RepeatMasker	Unknown	74700	74909	1531	-	.	ID="RND-5_FAMILY-2685";Tend="1164";Tstart="933";shortTE="F";uid="76183d24-cbb7-4635-86f2-58aa140e0a2f"
VFXL01000313.1	RepeatMasker	Unknown	40695	41193	3737	-	.	ID="RND-5_FAMILY-2531";Tend="1436";Tstart="938";shortTE="F";uid="8acff063-4244-4828-9348-7042371d9414"
VFXL01000313.1	RepeatMasker	DNA/hAT-Tip100	30458	31537	7094	-	.	ID="RND-6_FAMILY-4941";Tend="1705";Tstart="691";shortTE="F";uid="39b23b3e-ceff-4959-963a-2d5687efb1b1"
VFXL01000313.1	RepeatMasker	Unknown	29268	29523	1967	-	.	ID="RND-6_FAMILY-2860";Tend="1216";Tstart="961";shortTE="F";uid="d3f18b15-00e1-4785-8b61-0fc30304a027"
VFXL01000313.1	RepeatMasker	Unknown	15149	15483	1033	-	.	ID="RND-4_FAMILY-494";Tend="1725";Tstart="1394";shortTE="F";uid="6bee3cae-bbf1-4d9b-b38f-15d0a0e505f6"
VFXL01000313.1	RepeatMasker	LINE/I	17312	17631	418	-	.	ID="RND-6_FAMILY-7";Tend="1375";Tstart="1049";shortTE="F";uid="751329e6-d854-4fde-a348-51766807656a"
VFXL01000313.1	RepeatMasker	Unknown	6952	7260	1139	-	.	ID="RND-1_FAMILY-708";Tend="1178";Tstart="905";shortTE="F";uid="04e50953-6084-435f-b12d-904fb89126d8"
VFXL01000313.1	RepeatMasker	Unknown	52986	53236	1567	-	.	ID="RND-6_FAMILY-2616";Tend="2122";Tstart="1874";shortTE="F";uid="ec52b846-e6cb-442d-9bd4-ba8c19346672"
VFXL01000313.1	RepeatMasker	LTR/Gypsy	32995	34613	4652	-	.	ID="RND-6_FAMILY-5417";TEgroup="ctg_312%7CRND-6_FAMILY-5417%7C1";Tend="1889";Tstart="169";shortTE="F";uid="6736f562-d723-451c-90c7-2f6bf375d31b"
VFXL01000313.1	RepeatMasker	Unknown	68666	68890	1971	-	.	ID="RND-1_FAMILY-407";Tend="1455";Tstart="1231";shortTE="F";uid="f5fce5c6-cb69-4e61-89b5-dee7aa68bafc"
VFXL01000313.1	RepeatMasker	Unknown	55924	56194	1762	-	.	ID="RND-6_FAMILY-898";Tend="1273";Tstart="981";shortTE="F";uid="6996f04a-f088-4f6d-9df7-78a57b652b68"
VFXL01000313.1	RepeatMasker	Unknown	32217	32992	6130	-	.	ID="RND-1_FAMILY-399";Tend="1656";Tstart="878";shortTE="F";uid="5c4172ea-fd30-4532-b52e-41906f9e5b5c"
VFXL01000313.1	RepeatMasker	Unknown	75777	76037	889	-	.	ID="RND-4_FAMILY-553";Tend="912";Tstart="656";shortTE="F";uid="3c301ceb-203e-4b38-8316-8b77a5312497"
VFXL01000313.1	RepeatMasker	Unknown	369	2464	4641	-	.	ID="RND-5_FAMILY-4094";TEgroup="ctg_312%7CRND-5_FAMILY-4094%7C1";Tend="3701";Tstart="2235";shortTE="F";uid="e9e2f37c-7d3d-41dd-9bbf-6feb7c9e97f7"
VFXL01000313.1	RepeatMasker	Unknown	78368	79016	4598	-	.	ID="RND-1_FAMILY-288";Tend="1768";Tstart="1118";shortTE="F";uid="8c8254dc-0d0f-4d35-a117-566eda713158"
VFXL01000313.1	RepeatMasker	Unknown	65095	65811	5807	-	.	ID="RND-1_FAMILY-377";Tend="1698";Tstart="973";shortTE="F";uid="3a2bd7cb-ccf3-4cc2-bd37-bbfd0f26dc7f"
VFXL01000313.1	RepeatMasker	Unknown	44006	44376	3220	-	.	ID="RND-1_FAMILY-407";Tend="1219";Tstart="851";shortTE="F";uid="7c499f09-3744-45bf-93a2-e68f7525d8db"
VFXL01000313.1	RepeatMasker	Unknown	72381	72567	1328	-	.	ID="RND-1_FAMILY-118";Tend="1110";Tstart="926";shortTE="F";uid="546417f4-2d19-46d0-95d2-9d281610238a"
VFXL01000313.1	RepeatMasker	Unknown	24512	24724	610	-	.	ID="RND-4_FAMILY-553";Tend="1358";Tstart="1148";shortTE="F";uid="33bfc616-4d66-42d0-b9d7-2628d4c18f33"
VFXL01000313.1	RepeatMasker	RC/Helitron	57243	57606	2497	-	.	ID="RND-1_FAMILY-318";Tend="1323";Tstart="907";shortTE="F";uid="06411a0c-eb44-4ab7-964d-fb01aa118ea6"
VFXL01000313.1	RepeatMasker	Unknown	16176	17044	3317	-	.	ID="RND-6_FAMILY-1659";Tend="1944";Tstart="827";shortTE="F";uid="10bfcb49-c3e3-451c-9a95-838662e35549"
VFXL01000313.1	RepeatMasker	Unknown	43048	43684	5557	-	.	ID="RND-1_FAMILY-377";Tend="1693";Tstart="1052";shortTE="F";uid="58dcf510-ae06-4d63-8de4-daa14c9f587c"
VFXL01000313.1	RepeatMasker	Unknown	79272	79519	1293	-	.	ID="RND-1_FAMILY-288";Tend="1121";Tstart="906";shortTE="F";uid="8ad1e775-1b42-4fb0-936f-dd36b94ad5a7"
VFXL01000313.1	RepeatMasker	Unknown	41908	43048	9904	-	.	ID="RND-1_FAMILY-407";Tend="2352";Tstart="1211";shortTE="F";uid="44454f02-d568-4e53-910d-7bada4869579"
VFXL01000313.1	RepeatMasker	Unknown	65808	66347	4387	-	.	ID="RND-6_FAMILY-5835";Tend="1536";Tstart="998";shortTE="F";uid="b3c55a6c-f4af-4d1d-8fab-40c3c446af55"
VFXL01000313.1	RepeatMasker	RC/Helitron	28655	29187	709	-	.	ID="HELITRON-7_NVI";Tend="2984";Tstart="2533";shortTE="F";uid="cf7228d0-a195-4412-bce8-23970d58a9dd"
VFXL01000313.1	RepeatMasker	Unknown	76222	76635	2921	-	.	ID="RND-6_FAMILY-978";Tend="1358";Tstart="942";shortTE="F";uid="142593a2-331b-4d20-85c7-30bfd011bcfb"
VFXL01000313.1	RepeatMasker	DNA/Sola-2	12043	12184	563	-	.	ID="RND-4_FAMILY-890";Tend="1483";Tstart="1340";shortTE="F";uid="54fe043f-bedf-4c59-8165-e022c0b6651f"
VFXL01000313.1	RepeatMasker	Unknown	9161	9757	3698	-	.	ID="RND-6_FAMILY-306";Tend="2116";Tstart="1304";shortTE="F";uid="fd76d086-a8dc-410d-96fb-7c4b39628e35"
VFXL01000313.1	RepeatMasker	Unknown	63205	64112	7847	-	.	ID="RND-1_FAMILY-407";Tend="2352";Tstart="1447";shortTE="F";uid="7e1767b8-9950-4a77-8187-2c680f70618e"
VFXL01000313.1	RepeatMasker	DNA/hAT-Tip100	43757	43935	1439	-	.	ID="RND-1_FAMILY-134";Tend="1402";Tstart="1223";shortTE="F";uid="9920eefb-79e1-4b8f-bf16-20c7d228bd70"
VFXL01000313.1	RepeatMasker	Unknown	70654	71566	7497	-	.	ID="RND-6_FAMILY-846";Tend="1855";Tstart="948";shortTE="F";uid="70e0784f-95cc-4ba2-be09-837345cb719f"
VFXL01000313.1	RepeatMasker	Unknown	21110	21599	4014	-	.	ID="RND-1_FAMILY-246";Tend="1371";Tstart="883";shortTE="F";uid="f0ada86c-d259-48bb-a6de-a155d8dd0672"
VFXL01000313.1	RepeatMasker	Unknown	71761	72365	5373	-	.	ID="RND-1_FAMILY-292";Tend="1610";Tstart="1006";shortTE="F";uid="1f73671d-45d8-4442-aa76-f2f9cbc874ec"
VFXL01000313.1	RepeatMasker	Unknown	56715	57162	1623	-	.	ID="RND-6_FAMILY-4151";Tend="1450";Tstart="952";shortTE="F";uid="a725dee5-1e7b-4f2b-bb1e-ba765de59211"
VFXL01000313.1	RepeatMasker	LINE/I	17025	17234	716	-	.	ID="RND-6_FAMILY-681";Tend="1645";Tstart="1438";shortTE="F";uid="04ff6f60-e9e2-4aa5-8f2b-4383c57e651f"
VFXL01000313.1	RepeatMasker	Unknown	79629	80001	2301	-	.	ID="RND-5_FAMILY-2191";Tend="1733";Tstart="1413";shortTE="F";uid="f22cc4ff-9962-47bb-a57f-87f8e8d14287"
VFXL01000313.1	RepeatMasker	DNA/hAT-Tip100	75410	75601	438	-	.	ID="RND-6_FAMILY-6203";Tend="1202";Tstart="1011";shortTE="F";uid="71c9906c-0004-456c-8301-0b3b75e109d9"
VFXL01000313.1	RepeatMasker	Unknown	76826	77541	2592	-	.	ID="RND-5_FAMILY-3727";Tend="1633";Tstart="954";shortTE="F";uid="ee314d04-8328-4097-932f-da0cf42ce459"
VFXL01000313.1	RepeatMasker	LTR/Gypsy	39601	40195	3930	-	.	ID="RND-6_FAMILY-5417";Tend="1904";Tstart="1353";shortTE="F";uid="d08211e3-fa5c-44b1-9c4c-4e88f27ddf2c"
VFXL01000313.1	RepeatMasker	DNA/hAT-Tip100	31931	32241	2008	-	.	ID="RND-6_FAMILY-4941";Tend="695";Tstart="387";shortTE="F";uid="a6e810d3-f6bd-432e-b5af-20919c9810d9"
VFXL01000313.1	RepeatMasker	Unknown	51559	51668	918	-	.	ID="RND-6_FAMILY-487";Tend="1061";Tstart="953";shortTE="F";uid="c96b5c32-0efd-4f07-92e0-60e3d40c3b74"
VFXL01000313.1	RepeatMasker	Unknown	12291	12648	914	-	.	ID="RND-4_FAMILY-1424";Tend="1686";Tstart="1319";shortTE="F";uid="98c86ac6-dd28-479d-bf06-434141e5913c"
VFXL01000313.1	RepeatMasker	Unknown	20589	20955	2034	-	.	ID="RND-5_FAMILY-8149";Tend="1243";Tstart="890";shortTE="F";uid="42cdf4aa-5b39-429a-be01-90188a15509f"
VFXL01000305.1	RepeatMasker	DNA/TcMar-Tc1	96043	96575	2882	+	.	ID="RND-1_FAMILY-428";Tend="1124";Tstart="620";shortTE="F";uid="015ffbe9-d40b-4089-be0d-fdf988085b9c"
VFXL01000305.1	RepeatMasker	Unknown	21815	22322	2186	+	.	ID="RND-6_FAMILY-496";TEgroup="ctg_313%7CRND-6_FAMILY-496%7C1";Tend="2164";Tstart="851";shortTE="F";uid="27134a42-5a2e-4c9b-a46a-4d7ac0f27c01"
VFXL01000305.1	RepeatMasker	Unknown	17139	17327	1657	+	.	ID="RND-1_FAMILY-291";Tend="1150";Tstart="962";shortTE="F";uid="c978a86e-88c8-45ed-81a0-755748b5d7b3"
VFXL01000305.1	RepeatMasker	Unknown	12319	12557	1648	+	.	ID="RND-1_FAMILY-307";Tend="1234";Tstart="967";shortTE="F";uid="65218d83-a96b-429f-9dba-c52ec8abe105"
VFXL01000305.1	RepeatMasker	DNA/hAT-Ac	81334	81971	5221	+	.	ID="RND-1_FAMILY-211";Tend="1621";Tstart="941";shortTE="F";uid="793156bc-5325-4c6c-bc9c-4340dc96ac7c"
VFXL01000305.1	RepeatMasker	Unknown	66278	67926	9194	+	.	ID="RND-6_FAMILY-8115";Tend="2155";Tstart="488";shortTE="F";uid="8c2476cd-b672-4608-9822-b75d147fe02a"
VFXL01000305.1	RepeatMasker	Unknown	82322	82875	4434	+	.	ID="RND-1_FAMILY-296";Tend="1420";Tstart="848";shortTE="F";uid="de497f97-2fe0-47f4-8e1f-00848c1ba31e"
VFXL01000305.1	RepeatMasker	Unknown	34163	34479	2552	+	.	ID="RND-1_FAMILY-195";Tend="1206";Tstart="891";shortTE="F";uid="f4f4d5a5-a31a-4999-af34-6d4f56b568b8"
VFXL01000305.1	RepeatMasker	DNA/Academ-1	30990	31493	1873	+	.	ID="RND-6_FAMILY-8612";Tend="2400";Tstart="1879";shortTE="F";uid="529494e6-84cf-45f5-bec4-a7b455e2fb43"
VFXL01000305.1	RepeatMasker	Unknown	37567	37685	461	+	.	ID="RND-4_FAMILY-1108";Tend="1020";Tstart="909";shortTE="F";uid="b0b06bd1-db0c-4dc3-932a-91c06494bed4"
VFXL01000305.1	RepeatMasker	Unknown	41743	41996	2058	+	.	ID="RND-6_FAMILY-2860";Tend="1214";Tstart="959";shortTE="F";uid="f7ebc6a3-cc5c-4441-8100-e256f6edc946"
VFXL01000305.1	RepeatMasker	Unknown	80541	81246	5648	+	.	ID="RND-1_FAMILY-137";Tend="1652";Tstart="956";shortTE="F";uid="7bca8453-a796-434d-be52-a86f5c1dc045"
VFXL01000305.1	RepeatMasker	Unknown	44839	45290	3547	+	.	ID="RND-6_FAMILY-588";Tend="2461";Tstart="2021";shortTE="F";uid="4e65a441-370b-4ee6-9584-f5ed9ec1468c"
VFXL01000305.1	RepeatMasker	LINE/R1-LOA	71013	71637	4239	+	.	ID="RND-5_FAMILY-387";Tend="1594";Tstart="977";shortTE="F";uid="6bcac55e-935c-4017-a1e4-6b4719a7365e"
VFXL01000305.1	RepeatMasker	Unknown	41994	43125	2891	+	.	ID="RND-1_FAMILY-350";Tend="2582";Tstart="1415";shortTE="F";uid="45072fa1-3eb8-46df-bbfa-1135392823a6"
VFXL01000305.1	RepeatMasker	Unknown	33587	34161	3246	+	.	ID="RND-4_FAMILY-319";Tend="1758";Tstart="781";shortTE="F";uid="ba65debd-0a75-4ccc-bc6f-b222c1dbe87b"
VFXL01000305.1	RepeatMasker	Unknown	7161	7548	3167	+	.	ID="RND-6_FAMILY-646";Tend="1364";Tstart="971";shortTE="F";uid="f82c4122-64ce-4733-ae1c-63e93491a880"
VFXL01000305.1	RepeatMasker	Unknown	44267	44864	4779	+	.	ID="RND-1_FAMILY-261";Tend="1418";Tstart="818";shortTE="F";uid="bd4a31ca-7bd0-46b3-ab55-317e23c906e9"
VFXL01000305.1	RepeatMasker	Unknown	8089	8195	866	+	.	ID="RND-1_FAMILY-237";Tend="1073";Tstart="967";shortTE="F";uid="48f63e3c-14a9-4a2c-ad5d-56154d00952c"
VFXL01000305.1	RepeatMasker	Unknown	41379	41697	2670	+	.	ID="RND-1_FAMILY-192";Tend="1290";Tstart="972";shortTE="F";uid="f318597e-85da-4f1d-9a0b-f470d7002b47"
VFXL01000305.1	RepeatMasker	Unknown	2946	3261	828	+	.	ID="RND-5_FAMILY-3540";Tend="1377";Tstart="1061";shortTE="F";uid="6d705152-d6cb-4790-9978-1ca30bc5330b"
VFXL01000305.1	RepeatMasker	Unknown	43244	43501	2111	+	.	ID="RND-6_FAMILY-2860";Tend="1216";Tstart="958";shortTE="F";uid="0eb8077d-b98c-42d4-aa4a-38c26f766fe3"
VFXL01000305.1	RepeatMasker	Unknown	78496	79271	5758	+	.	ID="RND-1_FAMILY-399";Tend="1655";Tstart="880";shortTE="F";uid="e08e1cc0-cf44-477e-939a-fd2ba1e892ce"
VFXL01000305.1	RepeatMasker	LINE/Penelope	84870	85513	4389	+	.	ID="RND-5_FAMILY-313";Tend="1282";Tstart="636";shortTE="F";uid="8cefef08-413e-4478-adf9-09d4497684ae"
VFXL01000305.1	RepeatMasker	Unknown	20522	20689	603	+	.	ID="RND-1_FAMILY-407";Tend="1673";Tstart="1505";shortTE="F";uid="f212b25a-c126-4ee9-b36f-f29bd4bc3db8"
VFXL01000305.1	RepeatMasker	Unknown	57173	57391	1771	+	.	ID="RND-1_FAMILY-439";Tend="1097";Tstart="880";shortTE="F";uid="e67415ab-cc8d-4a51-bd7d-861b3df12c7f"
VFXL01000305.1	RepeatMasker	Unknown	98375	99511	4844	+	.	ID="RND-1_FAMILY-179";Tend="2781";Tstart="1791";shortTE="F";uid="a36820bc-d6a7-4b08-a226-474970561d8a"
VFXL01000305.1	RepeatMasker	RC/Helitron	46125	47330	7929	+	.	ID="RND-6_FAMILY-2310";Tend="2018";Tstart="838";shortTE="F";uid="6e8e31a4-5d7c-4d85-ab6b-02b828ef7093"
VFXL01000305.1	RepeatMasker	Unknown	86145	86581	3609	+	.	ID="RND-1_FAMILY-420";Tend="1988";Tstart="1552";shortTE="F";uid="62d586af-9707-425a-aa66-23627ddd5acc"
VFXL01000305.1	RepeatMasker	Unknown	37286	37565	1000	+	.	ID="RND-1_FAMILY-499";Tend="1279";Tstart="976";shortTE="F";uid="9123517f-c265-46c5-bf7a-cf5e6f0ef244"
VFXL01000305.1	RepeatMasker	Unknown	57852	58124	1717	+	.	ID="RND-1_FAMILY-439";Tend="1403";Tstart="1094";shortTE="F";uid="ef68e50a-6760-44b3-89ed-1880fc0cd9b0"
VFXL01000305.1	RepeatMasker	Unknown	439	679	969	+	.	ID="RND-5_FAMILY-3540";Tend="1157";Tstart="922";shortTE="F";uid="4483abed-6c99-4fe5-934a-1bc74cddde16"
VFXL01000305.1	RepeatMasker	Unknown	3946	4183	1592	+	.	ID="RND-6_FAMILY-1985";Tend="2102";Tstart="1861";shortTE="F";uid="cd91e6d2-e0cf-4da1-a768-22b494bcedc8"
VFXL01000305.1	RepeatMasker	Unknown	21054	21814	5443	+	.	ID="RND-1_FAMILY-399";Tend="1655";Tstart="876";shortTE="F";uid="6489725d-ddd8-4109-9cd8-8a74a805bb0f"
VFXL01000305.1	RepeatMasker	Unknown	49619	50397	5516	+	.	ID="RND-1_FAMILY-311";Tend="1758";Tstart="958";shortTE="F";uid="36b6a9d1-b696-4d7d-bebf-8065e2f8e22b"
VFXL01000305.1	RepeatMasker	Unknown	6530	6869	2623	+	.	ID="RND-1_FAMILY-487";Tend="1307";Tstart="969";shortTE="F";uid="d3ec5694-21f9-4fbb-b834-90500f160d74"
VFXL01000305.1	RepeatMasker	Unknown	79942	80129	1154	+	.	ID="RND-6_FAMILY-1478";Tend="1645";Tstart="1460";shortTE="F";uid="aa3f34fc-7354-409d-88ac-2226526e8d16"
VFXL01000305.1	RepeatMasker	Unknown	38512	38732	1813	+	.	ID="RND-1_FAMILY-350";Tend="1363";Tstart="1144";shortTE="F";uid="42481b8c-2302-4fb3-9bbb-5f6b6bba647f"
VFXL01000305.1	RepeatMasker	Unknown	19858	20001	587	+	.	ID="RND-5_FAMILY-7137";Tend="859";Tstart="713";shortTE="F";uid="8f2ff2d9-c33f-4c9f-859e-3e459eb74b44"
VFXL01000305.1	RepeatMasker	Unknown	82846	83356	3016	+	.	ID="RND-1_FAMILY-51";Tend="1339";Tstart="784";shortTE="F";uid="b47f9da5-428d-4726-99cf-5099ee33df17"
VFXL01000305.1	RepeatMasker	Unknown	57388	57853	3549	+	.	ID="RND-6_FAMILY-4264";Tend="1228";Tstart="763";shortTE="F";uid="86ddbed3-7317-42ed-bf06-6dba6daa7944"
VFXL01000305.1	RepeatMasker	Unknown	20950	21057	920	+	.	ID="RND-6_FAMILY-496";Tend="858";Tstart="751";shortTE="F";uid="49c6ac68-7fdf-4f29-afe7-4d42068f8160"
VFXL01000305.1	RepeatMasker	Unknown	12643	13020	2021	+	.	ID="RND-1_FAMILY-311";Tend="1381";Tstart="982";shortTE="F";uid="6367a1aa-dc80-43eb-9db2-3c89e407a2ea"
VFXL01000305.1	RepeatMasker	DNA/hAT-Ac	11859	12275	2289	+	.	ID="RND-5_FAMILY-4455";Tend="3546";Tstart="3105";shortTE="F";uid="3305166d-2edf-4b3e-8865-198968911558"
VFXL01000305.1	RepeatMasker	LINE/R1	53379	53814	1678	+	.	ID="RND-6_FAMILY-2275";Tend="3930";Tstart="3462";shortTE="F";uid="326ad89f-1e4f-4891-b452-32c53fe54519"
VFXL01000305.1	RepeatMasker	Unknown	77835	78495	5519	+	.	ID="RND-1_FAMILY-247";Tend="1581";Tstart="915";shortTE="F";uid="7b217ed9-a25b-4232-a59d-7f41c4fb67da"
VFXL01000305.1	RepeatMasker	Unknown	4793	4945	552	+	.	ID="RND-6_FAMILY-296";Tend="967";Tstart="812";shortTE="F";uid="7f035971-3219-4bef-b83f-017600de0c1a"
VFXL01000305.1	RepeatMasker	Unknown	55415	55617	415	+	.	ID="RND-1_FAMILY-195";Tend="1206";Tstart="1043";shortTE="F";uid="9e89249b-eb55-4fed-a7dd-30c88c53856a"
VFXL01000305.1	RepeatMasker	Unknown	8230	11591	18231	+	.	ID="RND-6_FAMILY-2834";Tend="2430";Tstart="10";shortTE="F";uid="558a1096-cc26-4263-b4b1-d16205c8b837"
VFXL01000305.1	RepeatMasker	Unknown	47331	47473	644	+	.	ID="RND-6_FAMILY-2616";Tend="2139";Tstart="1993";shortTE="F";uid="f7ee0498-57e3-4a9a-9494-51dbd943cdc4"
VFXL01000305.1	RepeatMasker	Unknown	64372	64575	482	+	.	ID="RND-5_FAMILY-36";Tend="1109";Tstart="904";shortTE="F";uid="40b5533c-abc2-4616-a098-dd9467a85d2d"
VFXL01000305.1	RepeatMasker	RC/Helitron	25086	25557	3452	+	.	ID="RND-1_FAMILY-355";Tend="1546";Tstart="1038";shortTE="F";uid="6fcc1406-f90a-459a-9db1-b20cfc41d474"
VFXL01000305.1	RepeatMasker	Unknown	38260	38518	2015	+	.	ID="RND-6_FAMILY-2860";Tend="1217";Tstart="959";shortTE="F";uid="75a1ee21-c63f-4ef0-95a0-62c6791bb498"
VFXL01000305.1	RepeatMasker	DNA/CMC-EnSpm	22827	23947	9690	+	.	ID="RND-1_FAMILY-191";Tend="1990";Tstart="870";shortTE="F";uid="f6a3f05c-6e83-426f-a69c-4244f1972ace"
VFXL01000305.1	RepeatMasker	LINE/I-Jockey	94476	95232	1067	+	.	ID="RND-5_FAMILY-1438";Tend="1440";Tstart="727";shortTE="F";uid="18369220-c4b9-4cee-9ef7-c790bceb2b0a"
VFXL01000305.1	RepeatMasker	DNA/hAT-Tip100	77221	77402	1234	+	.	ID="RND-1_FAMILY-134";Tend="1402";Tstart="1221";shortTE="F";uid="263128d7-0306-4403-bf13-cb09660a638e"
VFXL01000305.1	RepeatMasker	Unknown	96698	97824	9548	-	.	ID="RND-1_FAMILY-275";Tend="2101";Tstart="974";shortTE="F";uid="95432402-a9ab-4d0f-af09-22bf5e3d2135"
VFXL01000305.1	RepeatMasker	Unknown	38519	38696	813	-	.	ID="RND-6_FAMILY-427";Tend="2032";Tstart="1712";shortTE="F";uid="195433d6-22f4-4de9-9d27-bc4c9e89e565"
VFXL01000305.1	RepeatMasker	LTR/Gypsy	60526	60879	461	-	.	ID="GYPSY-2_BTA-I";Tend="2411";Tstart="2058";shortTE="F";uid="eba28213-a9ca-42d2-b0f0-63e2e8464373"
VFXL01000305.1	RepeatMasker	RC/Helitron	28421	28667	1194	-	.	ID="RND-5_FAMILY-724";Tend="1118";Tstart="866";shortTE="F";uid="2f3687c7-1fcf-4e90-8c31-645d4ac4f80f"
VFXL01000305.1	RepeatMasker	Unknown	966	1710	5666	-	.	ID="RND-1_FAMILY-137";Tend="1686";Tstart="953";shortTE="F";uid="b66110dd-46db-4d73-914d-fe2d02aadc46"
VFXL01000305.1	RepeatMasker	LTR/Gypsy	59870	60330	426	-	.	ID="GYPSY-2_BTA-I";Tend="2985";Tstart="2314";shortTE="F";uid="48e852d3-9ca6-4e2a-bd63-9d63da1f2fae"
VFXL01000305.1	RepeatMasker	LTR/Copia	73416	75356	17087	-	.	ID="RND-6_FAMILY-6825";Tend="1941";Tstart="1";shortTE="F";uid="9ea4e8b1-160a-4966-926c-618d6ceaa4de"
VFXL01000305.1	RepeatMasker	Unknown	682	996	2529	-	.	ID="RND-1_FAMILY-373";Tend="1654";Tstart="1338";shortTE="F";uid="3b15958a-f2a8-46e8-b62d-d1955365f8bc"
VFXL01000305.1	RepeatMasker	Unknown	17970	18930	7438	-	.	ID="RND-1_FAMILY-184";Tend="1802";Tstart="743";shortTE="F";uid="6e8ca301-90dc-4ab4-8366-a6f30e56e845"
VFXL01000305.1	RepeatMasker	Unknown	38733	39028	2194	-	.	ID="RND-1_FAMILY-114";Tend="1676";Tstart="1382";shortTE="F";uid="379d68b5-6612-4467-9ba8-98745c88562d"
VFXL01000305.1	RepeatMasker	Unknown	95276	95572	415	-	.	ID="RND-5_FAMILY-644";TEgroup="ctg_313%7CRND-5_FAMILY-644%7C1";Tend="1016";Tstart="756";shortTE="T";uid="b0c3dbb6-e61c-41ef-92d6-51665ce16727"
VFXL01000305.1	RepeatMasker	Unknown	99131	100000	6126	-	.	ID="RND-5_FAMILY-147";Tend="2209";Tstart="1294";shortTE="F";uid="8fe42632-7972-4b78-a671-ee2c2b846def"
VFXL01000305.1	RepeatMasker	Unknown	11587	11824	1771	-	.	ID="RND-1_FAMILY-177";Tend="1207";Tstart="971";shortTE="F";uid="a70bd6b2-4e1c-4268-a9b2-8de7e628e788"
VFXL01000305.1	RepeatMasker	Unknown	28004	28189	1049	-	.	ID="RND-6_FAMILY-4106";Tend="737";Tstart="567";shortTE="F";uid="dcd21245-0837-471a-aa1f-9b66f4aed610"
VFXL01000305.1	RepeatMasker	Unknown	77241	77477	1033	-	.	ID="RND-5_FAMILY-6428";Tend="1394";Tstart="1177";shortTE="F";uid="2e73dd80-40c3-4949-b682-e379fbdb99c7"
VFXL01000305.1	RepeatMasker	Unknown	4184	4624	2919	-	.	ID="RND-1_FAMILY-9";Tend="1223";Tstart="780";shortTE="F";uid="753fc014-2787-49ba-8fab-999f99896a85"
VFXL01000305.1	RepeatMasker	Unknown	54933	55085	1100	-	.	ID="RND-5_FAMILY-1179";Tend="2023";Tstart="1871";shortTE="F";uid="3eba5f74-d39f-4681-aeaf-f81c05554e8c"
VFXL01000305.1	RepeatMasker	Unknown	6869	7162	2584	-	.	ID="RND-1_FAMILY-462";Tend="1287";Tstart="994";shortTE="F";uid="acc5a656-1b5c-4b9a-9ccd-f25c1bb135c7"
VFXL01000305.1	RepeatMasker	Unknown	34573	35507	6491	-	.	ID="RND-4_FAMILY-101";Tend="1921";Tstart="949";shortTE="F";uid="c13afdc0-c4b9-4aaf-8e51-b2e8c4f79068"
VFXL01000305.1	RepeatMasker	Unknown	65010	65125	466	-	.	ID="RND-6_FAMILY-4264";Tend="844";Tstart="733";shortTE="F";uid="e9b9e4cd-9aee-4031-983f-f1315d17d641"
VFXL01000305.1	RepeatMasker	Unknown	87349	87640	1841	-	.	ID="RND-1_FAMILY-177";Tend="1273";Tstart="975";shortTE="F";uid="9c17e563-2922-4c72-90ee-58a96ba7b149"
VFXL01000305.1	RepeatMasker	Unknown	64131	64373	1900	-	.	ID="RND-6_FAMILY-5097";Tend="1249";Tstart="1007";shortTE="F";uid="1da7a011-c381-4394-a084-5792e1ddd2cb"
VFXL01000305.1	RepeatMasker	Unknown	2820	2947	968	-	.	ID="RND-6_FAMILY-2179";Tend="790";Tstart="669";shortTE="F";uid="21abf4cf-7e42-4be5-aa2c-78146422b13c"
VFXL01000305.1	RepeatMasker	Unknown	24057	24270	1237	-	.	ID="RND-1_FAMILY-232";Tend="2167";Tstart="1954";shortTE="F";uid="394aedeb-02b2-4858-9421-fb0e72bbb58b"
VFXL01000305.1	RepeatMasker	Unknown	22395	22497	747	-	.	ID="RND-1_FAMILY-311";Tend="1754";Tstart="1647";shortTE="F";uid="617145f1-b627-4b34-bbb6-54c1da3cb28e"
VFXL01000305.1	RepeatMasker	Unknown	81972	82322	486	-	.	ID="RND-4_FAMILY-89";TEgroup="ctg_313%7CRND-4_FAMILY-89%7C1";Tend="1242";Tstart="935";shortTE="T";uid="0edd9a9e-8a0e-473e-9003-6aea688a6e5b"
VFXL01000305.1	RepeatMasker	Unknown	47310	47449	708	-	.	ID="RND-1_FAMILY-696";Tend="1458";Tstart="1340";shortTE="F";uid="88edb377-231a-4808-96ce-a8f5e19e3ad8"
VFXL01000305.1	RepeatMasker	DNA/hAT	45345	45960	1091	-	.	ID="RND-6_FAMILY-4755";TEgroup="ctg_313%7CRND-6_FAMILY-4755%7C1";Tend="3972";Tstart="2910";shortTE="F";uid="55f3e9ac-a5f6-4fc5-9bba-29791a738929"
VFXL01000305.1	RepeatMasker	Unknown	37750	38026	769	-	.	ID="RND-1_FAMILY-499";TEgroup="ctg_313%7CRND-1_FAMILY-499%7C1";Tend="1426";Tstart="973";shortTE="F";uid="fad73d5a-3273-422e-9488-6e2a92ce258f"
VFXL01000305.1	RepeatMasker	Unknown	22576	22793	1154	-	.	ID="RND-1_FAMILY-68";Tend="1468";Tstart="1254";shortTE="F";uid="2132e6c6-3ad8-4211-be2c-b62b55f99dfb"
VFXL01000305.1	RepeatMasker	Unknown	43604	44241	4533	-	.	ID="RND-1_FAMILY-350";Tend="1624";Tstart="992";shortTE="F";uid="f8e44ec2-0143-4e6d-a513-0462cace6740"
VFXL01000305.1	RepeatMasker	Unknown	68267	68524	1547	-	.	ID="RND-6_FAMILY-2860";Tend="1214";Tstart="958";shortTE="F";uid="654e105d-6984-458e-b2d4-63fea255ad15"
VFXL01000305.1	RepeatMasker	Unknown	40669	41383	3520	-	.	ID="RND-1_FAMILY-114";Tend="1386";Tstart="487";shortTE="F";uid="8b030f14-198b-4500-a187-ff8d5c38dc50"
VFXL01000305.1	RepeatMasker	Unknown	71652	72944	10378	-	.	ID="RND-1_FAMILY-296";Tend="2156";Tstart="808";shortTE="F";uid="057e1e40-15c1-466e-ac1f-5029e7378c86"
VFXL01000305.1	RepeatMasker	DNA/hAT-Ac	18917	19342	3264	-	.	ID="RND-1_FAMILY-303";Tend="1304";Tstart="866";shortTE="F";uid="df351191-51b0-4d0a-be30-7893b237f8be"
VFXL01000305.1	RepeatMasker	Unknown	35504	35749	1749	-	.	ID="RND-6_FAMILY-943";Tend="1157";Tstart="912";shortTE="F";uid="8d54fb9f-f483-43af-aa11-d8bb0568864a"
VFXL01000305.1	RepeatMasker	DNA/hAT-Ac	17581	17969	2683	-	.	ID="RND-1_FAMILY-303";Tend="1726";Tstart="1289";shortTE="F";uid="8a6ea03b-09dd-4b7c-b80a-2f01583628f2"
VFXL01000305.1	RepeatMasker	Unknown	28774	28961	1317	-	.	ID="RND-5_FAMILY-3582";Tend="1496";Tstart="1307";shortTE="F";uid="aa5837ef-a6ea-459e-a6fa-fee0c18a92e2"
VFXL01000305.1	RepeatMasker	Unknown	4987	5158	708	-	.	ID="RND-1_FAMILY-618";Tend="642";Tstart="470";shortTE="F";uid="6fa8dc30-1805-41a2-8e84-91c8adce9b70"
VFXL01000305.1	RepeatMasker	LTR/Gypsy	24887	25085	1391	-	.	ID="RND-6_FAMILY-1937";Tend="955";Tstart="749";shortTE="F";uid="170b9eda-a5a7-4031-bf45-923cddded037"
VFXL01000305.1	RepeatMasker	LTR/Gypsy	89071	89318	692	-	.	ID="RND-5_FAMILY-6039";Tend="659";Tstart="416";shortTE="F";uid="89589646-4c42-4cd8-97ff-be6855d32df4"
VFXL01000305.1	RepeatMasker	Unknown	63033	63705	3656	-	.	ID="RND-5_FAMILY-3582";TEgroup="ctg_313%7CRND-5_FAMILY-3582%7C1";Tend="1499";Tstart="784";shortTE="F";uid="e945192f-c4a9-4bdb-9d6c-fb7f71281081"
VFXL01000305.1	RepeatMasker	Unknown	79272	79592	2761	-	.	ID="RND-1_FAMILY-297";Tend="1272";Tstart="952";shortTE="F";uid="558e409e-3a72-44a5-a85b-24f43f017f2e"
VFXL01000305.1	RepeatMasker	Unknown	3326	3562	1788	-	.	ID="RND-6_FAMILY-943";Tend="1147";Tstart="911";shortTE="F";uid="720597ed-d02a-477b-8c0f-85a8c04c1290"
VFXL01000305.1	RepeatMasker	Unknown	49181	49363	785	-	.	ID="RND-5_FAMILY-499";Tend="1715";Tstart="1534";shortTE="F";uid="e186c15c-c635-4eb1-afd1-2b95fedb3819"
VFXL01000305.1	RepeatMasker	LINE/CR1	93790	94245	720	-	.	ID="RND-6_FAMILY-6201";Tend="2080";Tstart="1645";shortTE="F";uid="2ee453eb-f231-4b14-be8e-7cdc5a72e9fa"
VFXL01000305.1	RepeatMasker	Unknown	27494	28011	2877	-	.	ID="RND-6_FAMILY-1290";Tend="871";Tstart="366";shortTE="F";uid="ab00e824-a682-46bb-843e-b968e0d83f6f"
VFXL01000305.1	RepeatMasker	Unknown	1	441	3764	-	.	ID="RND-5_FAMILY-2191";Tend="1412";Tstart="979";shortTE="F";uid="e04f6924-8f44-47a2-a351-24d1e7709810"
VFXL01000305.1	RepeatMasker	Unknown	38124	38259	1090	-	.	ID="RND-6_FAMILY-427";TEgroup="ctg_313%7CRND-6_FAMILY-427%7C1";Tend="2210";Tstart="929";shortTE="F";uid="8301edc0-e16a-4af0-be4c-08324a979ec4"
VFXL01000305.1	RepeatMasker	Unknown	31515	31845	1913	-	.	ID="RND-4_FAMILY-101";Tend="1455";Tstart="1135";shortTE="F";uid="2abb324c-5de6-4a55-a599-d08b9abd7475"
VFXL01000305.1	RepeatMasker	LTR/Gypsy	24268	24372	466	-	.	ID="RND-6_FAMILY-1937";Tend="1619";Tstart="1507";shortTE="F";uid="1765ca81-81b4-4dd5-b752-8f793688c9f8"
VFXL01000305.1	RepeatMasker	LTR/Gypsy	83510	84467	4337	-	.	ID="RND-6_FAMILY-12162";Tend="1765";Tstart="799";shortTE="F";uid="cae41747-466a-40a7-8b92-2865b6a7fb4d"
VFXL01000305.1	RepeatMasker	Unknown	25551	25682	920	-	.	ID="RND-6_FAMILY-1659";Tend="1973";Tstart="1829";shortTE="F";uid="211eca04-1e53-42df-98dc-8fc4456a88cc"
VFXL01000305.1	RepeatMasker	Unknown	88327	88984	5085	-	.	ID="RND-6_FAMILY-1972";Tend="1498";Tstart="847";shortTE="F";uid="c7836503-e383-465b-bc60-a1cafd3b2098"
VFXL01000305.1	RepeatMasker	Unknown	3627	3932	943	-	.	ID="RND-1_FAMILY-618";Tend="2117";Tstart="1813";shortTE="F";uid="5f33b1ee-f12c-4cee-b4ba-fc6db95e58ea"
VFXL01000305.1	RepeatMasker	Unknown	58125	58331	1551	-	.	ID="RND-5_FAMILY-3582";Tend="1495";Tstart="1287";shortTE="F";uid="2ced4d82-0791-4c2c-9ca0-576b93730143"
VFXL01000305.1	RepeatMasker	Unknown	63872	64144	1909	-	.	ID="RND-1_FAMILY-287";Tend="1214";Tstart="940";shortTE="F";uid="cb23cea6-bcd2-44e6-81ea-2939430de91f"
VFXL01000305.1	RepeatMasker	Unknown	50460	51055	1522	-	.	ID="RND-5_FAMILY-499";Tend="1091";Tstart="651";shortTE="F";uid="49f41c4a-b378-4a0c-849d-83b2a90e2d72"
VFXL01000305.1	RepeatMasker	Unknown	53960	54438	3449	-	.	ID="RND-6_FAMILY-4264";Tend="1230";Tstart="763";shortTE="F";uid="f794d5bc-f86f-4089-8cd4-e4a40264ee70"
VFXL01000305.1	RepeatMasker	LINE/R2-NeSL	25977	26963	7337	-	.	ID="RND-6_FAMILY-3914";Tend="2357";Tstart="1366";shortTE="F";uid="4252fd09-32e1-4e7e-822d-7984efa0629f"
VFXL01000305.1	RepeatMasker	DNA/Academ-1	97821	98391	3963	-	.	ID="RND-6_FAMILY-8612";Tend="1401";Tstart="814";shortTE="F";uid="404c579f-16dd-4a49-8ac9-d05badc9fe39"
VFXL01000305.1	RepeatMasker	Unknown	19994	20608	1139	-	.	ID="RND-1_FAMILY-538";Tend="950";Tstart="341";shortTE="F";uid="b9945adf-f968-4b55-a68e-a4dc9f0ee353"
VFXL01000305.1	RepeatMasker	Unknown	1850	2621	6065	-	.	ID="RND-1_FAMILY-399";Tend="1655";Tstart="894";shortTE="F";uid="5657518f-69f6-4aee-9296-bd0116148759"
VFXL01000305.1	RepeatMasker	Unknown	87845	88096	2055	-	.	ID="RND-6_FAMILY-1972";Tend="1751";Tstart="1500";shortTE="F";uid="f0d547f6-d3a6-4355-8813-30852967a1ef"
VFXL01000305.1	RepeatMasker	Unknown	1702	1848	1078	-	.	ID="RND-1_FAMILY-373";Tend="1346";Tstart="1199";shortTE="F";uid="344330e1-b426-400f-9494-8129fc5e2ae2"
VFXL01000314.1	RepeatMasker	DNA/hAT-Tip100	18935	19115	1314	+	.	ID="RND-1_FAMILY-134";Tend="1402";Tstart="1222";shortTE="F";uid="130e6c6c-ae12-40ec-adf6-fcfd04e2a31e"
VFXL01000314.1	RepeatMasker	Unknown	55896	56118	766	+	.	ID="RND-1_FAMILY-120";Tend="1130";Tstart="917";shortTE="F";uid="ad062052-c756-4c05-9b0f-a24c0a5524ce"
VFXL01000314.1	RepeatMasker	Unknown	100764	101009	1692	+	.	ID="RND-6_FAMILY-2860";Tend="1217";Tstart="953";shortTE="F";uid="0323b723-93ad-4ec4-9821-f53776145351"
VFXL01000314.1	RepeatMasker	DNA/hAT-hAT19	71170	71320	515	+	.	ID="HAT-4_LMI";Tend="1335";Tstart="1185";shortTE="F";uid="5cb3d026-a7d2-43af-8d7d-59eb67b9c2b8"
VFXL01000314.1	RepeatMasker	RC/Helitron	108887	109059	1061	+	.	ID="RND-1_FAMILY-318";Tend="1118";Tstart="941";shortTE="F";uid="17f4e755-f8cb-4e31-bed9-0b1c697f6654"
VFXL01000314.1	RepeatMasker	Unknown	113912	114906	8405	+	.	ID="RND-1_FAMILY-297";Tend="1906";Tstart="900";shortTE="F";uid="47630264-1d81-45e2-a82b-e467e1754ec7"
VFXL01000314.1	RepeatMasker	Unknown	1368	1563	720	+	.	ID="RND-6_FAMILY-1874";Tend="1394";Tstart="1209";shortTE="F";uid="c0c1dcb2-9fd5-48e3-b921-4ce7de350090"
VFXL01000314.1	RepeatMasker	LTR/Gypsy	7697	8004	2032	+	.	ID="RND-6_FAMILY-8310";Tend="1311";Tstart="973";shortTE="F";uid="86d8aeb3-e2c5-49ca-bbc6-6b6c9b3f3604"
VFXL01000314.1	RepeatMasker	Unknown	22148	22752	4938	+	.	ID="RND-1_FAMILY-292";Tend="1616";Tstart="1002";shortTE="F";uid="04dfad69-8193-41b4-9b49-ea18f67e70db"
VFXL01000314.1	RepeatMasker	DNA/hAT	57150	57708	894	+	.	ID="RND-6_FAMILY-4755";TEgroup="ctg_314%7CRND-6_FAMILY-4755%7C1";Tend="3855";Tstart="2940";shortTE="F";uid="bc29b390-a011-4abb-afc2-f550ad5c0b5b"
VFXL01000314.1	RepeatMasker	DNA/Maverick	101432	101927	3271	+	.	ID="RND-6_FAMILY-1211";Tend="3520";Tstart="3025";shortTE="F";uid="5f1b1e24-d190-4adb-a13e-70bc40b67bcf"
VFXL01000314.1	RepeatMasker	Unknown	20185	20871	5119	+	.	ID="RND-1_FAMILY-497";Tend="2090";Tstart="1356";shortTE="F";uid="1c2f8f86-7976-4b8a-a7ac-f7eff3f36654"
VFXL01000314.1	RepeatMasker	Unknown	94004	94127	835	+	.	ID="RND-1_FAMILY-671";Tend="2352";Tstart="2229";shortTE="F";uid="5470426a-1db8-48e8-8b71-dcc6dec4ef13"
VFXL01000314.1	RepeatMasker	DNA/hAT-Ac	14038	14194	905	+	.	ID="RND-1_FAMILY-211";Tend="1234";Tstart="1090";shortTE="F";uid="6bcbffb9-e6b2-4083-a3da-0ac7b466a5a4"
VFXL01000314.1	RepeatMasker	DNA/Maverick	101927	102047	781	+	.	ID="RND-6_FAMILY-482";Tend="7371";Tstart="7251";shortTE="F";uid="7dcedc59-4259-4abc-be32-0ef958063931"
VFXL01000314.1	RepeatMasker	Unknown	110816	111059	877	+	.	ID="RND-6_FAMILY-1659";Tend="1385";Tstart="1121";shortTE="F";uid="6167a622-0af5-48f8-ab36-f9a345d6246c"
VFXL01000314.1	RepeatMasker	Unknown	62081	63161	9142	+	.	ID="RND-6_FAMILY-588";Tend="2455";Tstart="1372";shortTE="F";uid="64600599-b8d7-4d71-b93a-19b63e142afb"
VFXL01000314.1	RepeatMasker	Unknown	105430	105683	1362	+	.	ID="RND-1_FAMILY-679";Tend="1990";Tstart="1747";shortTE="F";uid="804f4ca0-fc61-4974-9331-8062a54576dc"
VFXL01000314.1	RepeatMasker	Unknown	111065	111285	809	+	.	ID="RND-6_FAMILY-15055";Tend="1588";Tstart="1367";shortTE="F";uid="f33157e2-1fb5-4e0c-aa82-45db1ea622b3"
VFXL01000314.1	RepeatMasker	Unknown	5903	6157	1581	+	.	ID="RND-1_FAMILY-352";Tend="1236";Tstart="949";shortTE="F";uid="cb6d4d1b-d12c-43a1-a5f6-f6f98cdb9612"
VFXL01000314.1	RepeatMasker	Unknown	106571	107032	2319	+	.	ID="RND-5_FAMILY-1260";Tend="1228";Tstart="787";shortTE="F";uid="103afed9-7ce3-48c1-9276-4d89b34b3bbf"
VFXL01000314.1	RepeatMasker	DNA/PIF-Harbinger	86909	87117	428	+	.	ID="HARBINGER-3_LMI";Tend="1412";Tstart="1204";shortTE="F";uid="8a5370d2-f453-44cd-b5f0-44c2c89dad61"
VFXL01000314.1	RepeatMasker	DNA/Academ-1	103355	103869	1386	+	.	ID="RND-1_FAMILY-481";Tend="731";Tstart="197";shortTE="F";uid="59dbb65e-e2c4-43c9-84df-f74326179224"
VFXL01000314.1	RepeatMasker	Unknown	1982	2142	777	+	.	ID="RND-6_FAMILY-2179";Tend="849";Tstart="678";shortTE="F";uid="84e1ebcf-b492-4237-8852-519f9240e2fe"
VFXL01000314.1	RepeatMasker	LTR/Gypsy	56542	57170	3241	+	.	ID="RND-6_FAMILY-6047";Tend="1346";Tstart="726";shortTE="F";uid="766c9c84-8022-45e5-80f4-0da34a0ad720"
VFXL01000314.1	RepeatMasker	Unknown	9976	10092	670	+	.	ID="RND-6_FAMILY-817";Tend="2370";Tstart="2258";shortTE="F";uid="b434f162-ed0b-430e-b2e2-d42ede6a8bc6"
VFXL01000314.1	RepeatMasker	Unknown	18614	18916	2464	+	.	ID="RND-5_FAMILY-2627";Tend="1227";Tstart="925";shortTE="F";uid="def2fe22-6f2d-4377-a9c3-33205341d921"
VFXL01000314.1	RepeatMasker	Unknown	103884	104465	4932	+	.	ID="RND-1_FAMILY-20";Tend="1321";Tstart="736";shortTE="F";uid="b561172f-db7a-48e4-9741-a8e81b791e5d"
VFXL01000314.1	RepeatMasker	Unknown	5140	5462	2688	+	.	ID="RND-1_FAMILY-192";Tend="1294";Tstart="977";shortTE="F";uid="36ef365a-5728-4fb1-82d9-459e04eb088f"
VFXL01000314.1	RepeatMasker	DNA/Academ-1	99907	100769	6857	+	.	ID="RND-1_FAMILY-450";Tend="2746";Tstart="1882";shortTE="F";uid="79aaaffb-75f7-4195-9532-f4cbd131027d"
VFXL01000314.1	RepeatMasker	Unknown	87433	87697	2228	+	.	ID="RND-1_FAMILY-194";Tend="1268";Tstart="1004";shortTE="F";uid="f52b7f88-ab1b-484b-a1ef-484ecc13bb9f"
VFXL01000314.1	RepeatMasker	Unknown	2899	3429	2446	+	.	ID="RND-6_FAMILY-6785";TEgroup="ctg_314%7CRND-6_FAMILY-6785%7C1";Tend="1406";Tstart="607";shortTE="F";uid="3d75d495-c041-45f4-b89a-09273fac8a5d"
VFXL01000314.1	RepeatMasker	Unknown	33896	35280	8501	+	.	ID="RND-5_FAMILY-1869";Tend="2207";Tstart="879";shortTE="F";uid="6c62edd1-4515-4b2d-9540-c7c7a7fe45e9"
VFXL01000314.1	RepeatMasker	DNA/TcMar-Fot1	78681	78838	451	+	.	ID="MARINER-78_LMI";Tend="1505";Tstart="1349";shortTE="F";uid="278170f5-241f-42ba-9564-0431362c5b2c"
VFXL01000314.1	RepeatMasker	Unknown	52402	54220	10204	+	.	ID="RND-3_FAMILY-23";TEgroup="ctg_314%7CRND-3_FAMILY-23%7C1";Tend="2823";Tstart="839";shortTE="F";uid="056493f4-91a8-425f-a5b2-b606b56742bb"
VFXL01000314.1	RepeatMasker	Unknown	12485	12789	2006	+	.	ID="RND-6_FAMILY-2860";Tend="1213";Tstart="943";shortTE="F";uid="c8af5791-722e-45fa-91e7-1d794c0a10c5"
VFXL01000314.1	RepeatMasker	Unknown	45814	47789	17435	+	.	ID="RND-1_FAMILY-372";Tend="2740";Tstart="766";shortTE="F";uid="8dc90da2-689f-484c-93dd-adc301523c63"
VFXL01000314.1	RepeatMasker	Unknown	18106	18240	1199	+	.	ID="RND-1_FAMILY-497";Tend="876";Tstart="742";shortTE="F";uid="4f4deaa9-8603-47f6-9588-741e943cff1f"
VFXL01000314.1	RepeatMasker	Unknown	27626	28436	5557	+	.	ID="RND-1_FAMILY-399";Tend="1701";Tstart="877";shortTE="F";uid="2ea6f43b-938d-4bc6-9f13-6349aea5ad51"
VFXL01000314.1	RepeatMasker	DNA/hAT-hATm	118525	119993	8187	+	.	ID="RND-6_FAMILY-6978";TEgroup="ctg_314%7CRND-6_FAMILY-6978%7C1";Tend="2179";Tstart="848";shortTE="F";uid="d64ab8d4-eb9e-48ee-9524-042112c9bd0f"
VFXL01000314.1	RepeatMasker	Unknown	66739	67224	3346	+	.	ID="RND-5_FAMILY-2531";Tend="1444";Tstart="937";shortTE="F";uid="0b4ca75f-e52d-48d6-bbb8-2cd1767f46ac"
VFXL01000314.1	RepeatMasker	Unknown	36808	39576	24207	+	.	ID="RND-6_FAMILY-8517";Tend="2747";Tstart="1";shortTE="F";uid="c576b902-a714-409b-a4ff-cdee7b37721c"
VFXL01000314.1	RepeatMasker	Unknown	19182	19665	3953	+	.	ID="RND-1_FAMILY-497";Tend="1367";Tstart="883";shortTE="F";uid="56380a1f-8ef8-421f-99a9-82d53a0c4875"
VFXL01000314.1	RepeatMasker	Unknown	10150	10400	1989	+	.	ID="RND-5_FAMILY-1294";Tend="2008";Tstart="1756";shortTE="F";uid="fa4cdef2-d752-48c1-bb4e-0c2fda390514"
VFXL01000314.1	RepeatMasker	Unknown	91462	91719	2032	+	.	ID="RND-6_FAMILY-2860";Tend="1216";Tstart="959";shortTE="F";uid="d773819c-3dee-4929-998a-d55bde191b09"
VFXL01000314.1	RepeatMasker	Unknown	94990	95200	845	+	.	ID="RND-1_FAMILY-119";Tend="2340";Tstart="2133";shortTE="F";uid="a038bc86-3500-447c-9ebb-30630bd7808b"
VFXL01000314.1	RepeatMasker	DNA/hAT-hATm	73863	74039	482	-	.	ID="RND-5_FAMILY-8784";Tend="1932";Tstart="1733";shortTE="F";uid="9e8fe342-322d-45af-9b49-b63afffc324d"
VFXL01000314.1	RepeatMasker	LTR/Copia	23669	26911	24412	-	.	ID="RND-5_FAMILY-503";Tend="3014";Tstart="1";shortTE="F";uid="c8a966aa-e6bd-4624-9bac-46cd0eec149e"
VFXL01000314.1	RepeatMasker	Unknown	75755	75855	434	-	.	ID="RND-6_FAMILY-6188";Tend="1244";Tstart="1145";shortTE="F";uid="7b84b624-8539-42bb-9385-9764ac0a9d22"
VFXL01000314.1	RepeatMasker	LINE/R1-LOA	12788	13411	2846	-	.	ID="RND-5_FAMILY-387";TEgroup="ctg_314%7CRND-5_FAMILY-387%7C1";Tend="1460";Tstart="991";shortTE="F";uid="f299512c-5c96-465f-9a44-af7b4eca62c4"
VFXL01000314.1	RepeatMasker	DNA/hAT-hAT19	3889	4454	1926	-	.	ID="RND-6_FAMILY-8841";TEgroup="ctg_314%7CRND-6_FAMILY-8841%7C1";Tend="1380";Tstart="929";shortTE="F";uid="562adcc4-3fab-4383-956d-2788a0b7280f"
VFXL01000314.1	RepeatMasker	Unknown	7291	7563	1955	-	.	ID="RND-1_FAMILY-177";Tend="1248";Tstart="979";shortTE="F";uid="862d0249-3323-4902-99fd-62f3a50eb79b"
VFXL01000314.1	RepeatMasker	Unknown	94300	94792	3343	-	.	ID="RND-1_FAMILY-348";Tend="1356";Tstart="864";shortTE="F";uid="bff6059e-81c7-4afb-9902-962c5beb3208"
VFXL01000314.1	RepeatMasker	Unknown	22900	23675	3335	-	.	ID="RND-1_FAMILY-311";Tend="1753";Tstart="980";shortTE="F";uid="610003ef-750d-4277-a9b6-2b6588c2391e"
VFXL01000314.1	RepeatMasker	Unknown	41829	41976	407	-	.	ID="RND-5_FAMILY-133";Tend="1926";Tstart="1788";shortTE="F";uid="6226b0e8-8e57-4bd3-9184-d738715a2938"
VFXL01000314.1	RepeatMasker	Unknown	74051	74567	1045	-	.	ID="RND-1_FAMILY-225";Tend="2239";Tstart="1727";shortTE="F";uid="d5acf8c7-7467-4b7d-bab6-4fad28b6314e"
VFXL01000314.1	RepeatMasker	DNA/hAT-Tip100	4444	4864	3214	-	.	ID="RND-1_FAMILY-354";Tend="1371";Tstart="944";shortTE="F";uid="d6aebbe4-eaea-4db5-9368-511a5ae5e114"
VFXL01000314.1	RepeatMasker	Unknown	81436	81554	874	-	.	ID="RND-1_FAMILY-195";Tend="998";Tstart="879";shortTE="F";uid="483e038c-cd5b-4817-8fac-7258848673d4"
VFXL01000314.1	RepeatMasker	Unknown	2144	2715	3652	-	.	ID="RND-6_FAMILY-6785";Tend="1407";Tstart="851";shortTE="F";uid="e88985da-b244-40bc-ae90-a5724279ccf7"
VFXL01000314.1	RepeatMasker	Unknown	29281	29539	2000	-	.	ID="RND-6_FAMILY-2860";Tend="1216";Tstart="958";shortTE="F";uid="5010cd87-359e-4182-b773-71637d7e7efa"
VFXL01000314.1	RepeatMasker	Unknown	105764	106803	3907	-	.	ID="RND-1_FAMILY-190";Tend="2021";Tstart="1268";shortTE="F";uid="24e9e741-6941-49b1-a37f-5477a63c5b0f"
VFXL01000314.1	RepeatMasker	Unknown	13721	14038	2549	-	.	ID="RND-1_FAMILY-192";Tend="1291";Tstart="977";shortTE="F";uid="2b2d899e-10dd-42b2-94e4-b6c629afe1e3"
VFXL01000314.1	RepeatMasker	DNA/hAT-hAT19	4866	5006	1005	-	.	ID="RND-6_FAMILY-8841";Tend="952";Tstart="812";shortTE="F";uid="5650d684-7ed6-44d7-b0cf-ae24d37fc459"
VFXL01000314.1	RepeatMasker	Unknown	21967	22132	1384	-	.	ID="RND-5_FAMILY-199";Tend="1112";Tstart="945";shortTE="F";uid="b86f46e3-42e4-40ce-ac88-cd1997bdd1cc"
VFXL01000314.1	RepeatMasker	Unknown	18954	19190	1170	-	.	ID="RND-5_FAMILY-6428";Tend="1394";Tstart="1177";shortTE="F";uid="42ac234d-629a-4d27-8cf7-d1041f694d81"
VFXL01000314.1	RepeatMasker	Unknown	58004	58818	719	-	.	ID="RND-5_FAMILY-1869";TEgroup="ctg_314%7CRND-5_FAMILY-1869%7C1";Tend="1020";Tstart="2";shortTE="F";uid="fdf7959e-4358-4f63-88b9-0b9ef25019e7"
VFXL01000314.1	RepeatMasker	DNA/Academ-1	71788	72317	4329	-	.	ID="RND-1_FAMILY-450";Tend="1173";Tstart="643";shortTE="F";uid="bf0c7da5-f0c0-4fb5-bc10-9459b46760b5"
VFXL01000314.1	RepeatMasker	Unknown	107025	107499	3924	-	.	ID="RND-1_FAMILY-190";Tend="1210";Tstart="736";shortTE="F";uid="46c7e2b4-d386-4bbb-b60b-e45cae2ac53f"
VFXL01000314.1	RepeatMasker	LTR/Gypsy	22	425	2600	-	.	ID="RND-6_FAMILY-39";Tend="2453";Tstart="2056";shortTE="F";uid="45eda929-9731-45a2-a80c-b8a3b1d2933f"
VFXL01000314.1	RepeatMasker	Unknown	604	779	1015	-	.	ID="RND-1_FAMILY-497";Tend="1606";Tstart="1425";shortTE="F";uid="ac7530f1-eaa6-4f90-a9f4-32a515b68422"
VFXL01000314.1	RepeatMasker	LINE/CR1	29109	29285	1053	-	.	ID="RND-5_FAMILY-5257";Tend="2197";Tstart="2020";shortTE="F";uid="42006e7f-c5fc-4439-a9e9-bb9725c89ee9"
VFXL01000314.1	RepeatMasker	RC/Helitron	28410	28668	506	-	.	ID="RND-1_FAMILY-698";Tend="277";Tstart="47";shortTE="F";uid="33f4ea45-dda2-44e3-8da5-9e091eccf6fa"
VFXL01000314.1	RepeatMasker	Unknown	29536	30153	3586	-	.	ID="RND-1_FAMILY-592";Tend="2004";Tstart="1347";shortTE="F";uid="d0ce3e83-33b8-499e-a8da-65986e5668dd"
VFXL01000314.1	RepeatMasker	Unknown	20900	21079	1613	-	.	ID="RND-5_FAMILY-199";Tend="1287";Tstart="1108";shortTE="F";uid="77b7ca57-b061-465e-95d6-25247d2b3c4c"
VFXL01000314.1	RepeatMasker	Unknown	11588	12146	3661	-	.	ID="RND-5_FAMILY-7058";Tend="1568";Tstart="976";shortTE="F";uid="1a8210be-8813-471f-ba26-6b1454366e0d"
VFXL01000314.1	RepeatMasker	Unknown	3621	3890	1963	-	.	ID="RND-1_FAMILY-378";Tend="1112";Tstart="843";shortTE="F";uid="8c0c70ff-ddf5-4e72-b4cc-3209dd6113f8"
VFXL01000314.1	RepeatMasker	LTR/Copia	27104	27521	442	-	.	ID="COPIA21-NVI_I";Tend="1833";Tstart="1416";shortTE="F";uid="91db8a5c-02e7-4c71-b4eb-ddafec494ea3"
VFXL01000314.1	RepeatMasker	LINE/R1-LOA	12140	12536	1324	-	.	ID="RND-1_FAMILY-427";TEgroup="ctg_314%7CRND-1_FAMILY-427%7C1";Tend="1613";Tstart="1342";shortTE="F";uid="15a5b885-0276-4595-b7ce-4d795d25e55d"
VFXL01000314.1	RepeatMasker	Unknown	11153	11588	3360	-	.	ID="RND-1_FAMILY-158";Tend="1227";Tstart="761";shortTE="F";uid="0444bbc8-58ee-42d7-ba77-570c31a11d18"
VFXL01000314.1	RepeatMasker	RC/Helitron	66207	66554	713	-	.	ID="HELITRON-2_BTA";Tend="1926";Tstart="1397";shortTE="F";uid="3219aa20-fad2-4159-b1f8-8d174c085544"
VFXL01000314.1	RepeatMasker	Unknown	105219	105346	612	-	.	ID="RND-1_FAMILY-190";Tend="2240";Tstart="2128";shortTE="F";uid="1c504377-e0eb-4f06-8663-31ca9b5dcb77"
VFXL01000314.1	RepeatMasker	Unknown	28889	29084	838	-	.	ID="RND-5_FAMILY-5122";Tend="1436";Tstart="1272";shortTE="F";uid="b9c61667-e68b-4a75-a4ad-170916c0cf36"
VFXL01000314.1	RepeatMasker	DNA?/hAT?	103765	103883	915	-	.	ID="RND-6_FAMILY-1805";Tend="5105";Tstart="4987";shortTE="F";uid="4271a110-1395-4e0a-b658-372f66be5ef2"
VFXL01000314.1	RepeatMasker	Unknown	18251	18622	3316	-	.	ID="RND-1_FAMILY-613";Tend="1324";Tstart="953";shortTE="F";uid="138926c8-5944-4374-8753-e0cb9a02f381"
VFXL01000314.1	RepeatMasker	Unknown	80149	80595	3592	-	.	ID="RND-4_FAMILY-672";Tend="609";Tstart="158";shortTE="F";uid="4eb0b44a-7b21-496c-8546-2246f5c1ce9a"
VFXL01000314.1	RepeatMasker	DNA/Academ-1	101003	101430	1107	-	.	ID="RND-1_FAMILY-450";TEgroup="ctg_314%7CRND-1_FAMILY-450%7C1";Tend="3043";Tstart="1483";shortTE="F";uid="883af8ec-77e1-4284-a27a-286ef2cd1f3b"
VFXL01000314.1	RepeatMasker	Unknown	95627	95735	694	-	.	ID="RND-5_FAMILY-2309";Tend="739";Tstart="628";shortTE="F";uid="19f3de6f-e65e-4437-8d9e-7226ec2f05c7"
VFXL01000314.1	RepeatMasker	Unknown	91575	91738	765	-	.	ID="RND-6_FAMILY-4809";Tend="221";Tstart="53";shortTE="F";uid="dfb36e20-ae2c-40c6-b3a8-76993310c55a"
VFXL01000314.1	RepeatMasker	LTR/Gypsy	98896	99227	1051	-	.	ID="RND-6_FAMILY-13899";Tend="1193";Tstart="893";shortTE="F";uid="c912e551-a610-4b76-8fdf-32b38737225f"
VFXL01000314.1	RepeatMasker	Unknown	8093	9130	7288	-	.	ID="RND-5_FAMILY-499";Tend="1728";Tstart="642";shortTE="F";uid="8e6f873b-c6a0-42b8-8b7a-7b313ec43a85"
VFXL01000314.1	RepeatMasker	LTR/Copia	6150	7181	1273	-	.	ID="RND-5_FAMILY-148";TEgroup="ctg_314%7CRND-5_FAMILY-148%7C1";Tend="2235";Tstart="1295";shortTE="F";uid="2ea8c5a4-6403-4fb2-ace7-c86c87793011"
VFXL01000314.1	RepeatMasker	Unknown	19664	20176	3766	-	.	ID="RND-3_FAMILY-79";Tend="1543";Tstart="966";shortTE="F";uid="b4e9683d-db2d-4d4c-8bde-569e39399827"
VFXL01000315.1	RepeatMasker	LTR/Gypsy	14239	15203	4336	+	.	ID="RND-6_FAMILY-12162";Tend="1776";Tstart="799";shortTE="F";uid="6c3c7ed4-129c-4cc8-aa76-a6dcaf035bd7"
VFXL01000315.1	RepeatMasker	Unknown	34993	35101	463	+	.	ID="RND-5_FAMILY-419";Tend="1739";Tstart="1617";shortTE="F";uid="4dd9ea3d-0fb2-4065-970e-9e0f0f7fc7e8"
VFXL01000315.1	RepeatMasker	DNA/hAT-hATm	40886	41049	529	+	.	ID="RND-5_FAMILY-1886";Tend="714";Tstart="551";shortTE="F";uid="c78046d8-b4ff-4437-96dd-3ac701e3f8d3"
VFXL01000315.1	RepeatMasker	LTR/Copia	32104	32435	557	+	.	ID="DM1731_I";Tend="1796";Tstart="1459";shortTE="F";uid="32811d4b-7e34-4206-9cfb-c639e1dfe28c"
VFXL01000315.1	RepeatMasker	Unknown	50927	51150	1513	+	.	ID="RND-5_FAMILY-2531";Tend="1202";Tstart="980";shortTE="F";uid="aeed95f1-a558-4552-89c9-40c205ca8ace"
VFXL01000315.1	RepeatMasker	LTR/Gypsy	25484	26777	900	+	.	ID="GYPSY-12_DBP-I";Tend="2629";Tstart="1540";shortTE="F";uid="41fd18af-b8fd-41f7-b3f2-f72bf2fdf17f"
VFXL01000315.1	RepeatMasker	LINE/I	47120	47415	1678	+	.	ID="RND-6_FAMILY-3765";Tend="1186";Tstart="904";shortTE="F";uid="a39943fb-1d74-4660-9130-03afbd21b087"
VFXL01000315.1	RepeatMasker	LINE/R1-LOA	4503	4637	434	+	.	ID="RND-5_FAMILY-1402";Tend="1568";Tstart="1436";shortTE="F";uid="98846c4b-7480-4672-96c4-bcbb40bb832f"
VFXL01000315.1	RepeatMasker	Unknown	40719	40885	482	+	.	ID="RND-5_FAMILY-2309";Tend="918";Tstart="636";shortTE="F";uid="1cbfb9f4-de68-435c-90d1-9dbfd2bbb0d0"
VFXL01000315.1	RepeatMasker	Unknown	35220	35365	659	+	.	ID="RND-6_FAMILY-6954";Tend="1536";Tstart="1365";shortTE="F";uid="073b9981-c1bf-4de2-bef0-725c8b466274"
VFXL01000315.1	RepeatMasker	Unknown	18100	19815	12615	+	.	ID="RND-6_FAMILY-2656";Tend="2581";Tstart="831";shortTE="F";uid="6f0a0bff-4af1-4f59-8b28-9aefd6a6fd91"
VFXL01000315.1	RepeatMasker	Unknown	28194	29577	8348	+	.	ID="RND-6_FAMILY-6761";Tend="1330";Tstart="1";shortTE="F";uid="fc12507e-84c4-4376-9aac-d2caec5cd647"
VFXL01000315.1	RepeatMasker	Unknown	69827	70234	736	+	.	ID="RND-6_FAMILY-8517";TEgroup="ctg_315%7CRND-6_FAMILY-8517%7C1";Tend="2222";Tstart="1591";shortTE="F";uid="d7f47c30-0ba9-40a0-8bb8-644069196609"
VFXL01000315.1	RepeatMasker	LTR/Copia	33030	33453	420	+	.	ID="DM1731_I";Tend="3310";Tstart="2896";shortTE="F";uid="1f7f0f19-f29a-4ee3-b16f-0483e3b13c81"
VFXL01000315.1	RepeatMasker	Unknown	8631	8992	2596	+	.	ID="RND-6_FAMILY-6754";Tend="1219";Tstart="856";shortTE="F";uid="cff97f5b-74ed-4b66-91d6-da89db96ca8d"
VFXL01000315.1	RepeatMasker	Unknown	10503	10670	908	+	.	ID="RND-5_FAMILY-2422";Tend="1083";Tstart="925";shortTE="F";uid="bdb71490-967f-4acb-ad47-253b25364d34"
VFXL01000315.1	RepeatMasker	DNA/Academ-1	73975	74186	425	+	.	ID="RND-1_FAMILY-221";Tend="1128";Tstart="911";shortTE="F";uid="15c0f112-db77-4813-931f-d1e2400e70c3"
VFXL01000315.1	RepeatMasker	Unknown	23568	24927	9971	+	.	ID="RND-6_FAMILY-6761";Tend="2262";Tstart="910";shortTE="F";uid="ef3a2765-f9d2-4634-9f85-b63b21ae29cf"
VFXL01000315.1	RepeatMasker	DNA/hAT-Tip100	51151	51822	5554	+	.	ID="RND-5_FAMILY-3782";Tend="1532";Tstart="867";shortTE="F";uid="82929b05-9a79-49fb-a7f4-4b67da0569da"
VFXL01000315.1	RepeatMasker	Unknown	70635	70953	475	+	.	ID="RND-6_FAMILY-760";Tend="1421";Tstart="1089";shortTE="F";uid="65cbffba-8b4e-4cb3-881f-84acc422ebb4"
VFXL01000315.1	RepeatMasker	Unknown	8072	8330	2035	+	.	ID="RND-6_FAMILY-2860";Tend="1217";Tstart="959";shortTE="F";uid="f526cb29-940e-4f0b-a281-f5fb044a50d7"
VFXL01000315.1	RepeatMasker	Unknown	36022	36414	1523	+	.	ID="RND-5_FAMILY-1925";Tend="432";Tstart="76";shortTE="F";uid="c731c10f-23e0-442b-a1ce-2dcaec8bf965"
VFXL01000315.1	RepeatMasker	Unknown	49842	50167	1007	+	.	ID="RND-1_FAMILY-319";TEgroup="ctg_315%7CRND-1_FAMILY-319%7C1";Tend="1930";Tstart="816";shortTE="F";uid="9e8fb582-82fc-4748-931d-30303eba6c80"
VFXL01000315.1	RepeatMasker	Unknown	51823	52057	1734	+	.	ID="RND-5_FAMILY-2531";Tend="1427";Tstart="1195";shortTE="F";uid="97e864d9-7c7c-477d-a62a-0801d7539110"
VFXL01000315.1	RepeatMasker	Unknown	72284	72547	609	+	.	ID="RND-1_FAMILY-139";Tend="1180";Tstart="922";shortTE="F";uid="09819cd1-fb72-4ceb-823d-01e8317041c4"
VFXL01000315.1	RepeatMasker	Unknown	42803	43051	1829	+	.	ID="RND-5_FAMILY-6510";Tend="1172";Tstart="923";shortTE="F";uid="8dbca1f1-0cfc-43a2-9336-12a407d556ee"
VFXL01000315.1	RepeatMasker	Unknown	10894	11031	778	+	.	ID="RND-5_FAMILY-2422";Tend="1221";Tstart="1079";shortTE="F";uid="3b9bb32e-9bae-455d-aa5c-095a90fb878c"
VFXL01000315.1	RepeatMasker	LTR/Gypsy	26954	27964	663	+	.	ID="GYPSY-12_DBP-I";Tend="3570";Tstart="2839";shortTE="F";uid="2648d7f0-19d0-4c16-9d20-42b94c5eae62"
VFXL01000315.1	RepeatMasker	Unknown	72583	72746	452	+	.	ID="RND-5_FAMILY-5538";Tend="1163";Tstart="990";shortTE="F";uid="c6bf9b82-ab1e-450e-9489-072d8a2b160b"
VFXL01000315.1	RepeatMasker	Unknown	37207	37461	633	-	.	ID="RND-6_FAMILY-8517";Tend="2228";Tstart="1987";shortTE="F";uid="c8645104-a741-4cfb-8daf-0ee5cc4cdf09"
VFXL01000315.1	RepeatMasker	Unknown	53978	54099	487	-	.	ID="RND-4_FAMILY-903";Tend="1249";Tstart="1141";shortTE="F";uid="c843b68d-31ce-41f8-8da9-2f0c2a0d6a70"
VFXL01000315.1	RepeatMasker	DNA/hAT-Tip100	23171	23549	2291	-	.	ID="RND-6_FAMILY-6203";TEgroup="ctg_315%7CRND-6_FAMILY-6203%7C1";Tend="1465";Tstart="936";shortTE="F";uid="286b0975-82aa-4fc9-8387-ff4e7225d0c5"
VFXL01000315.1	RepeatMasker	DNA/Academ-1	4955	5536	1786	-	.	ID="RND-6_FAMILY-8612";Tend="2538";Tstart="1884";shortTE="F";uid="3f07b669-a687-47f4-9788-ea66627ebd79"
VFXL01000315.1	RepeatMasker	Unknown	53765	53979	1228	-	.	ID="RND-5_FAMILY-6510";Tend="1136";Tstart="921";shortTE="F";uid="b1f80329-9ff5-4802-b6bf-9b1d70101ec0"
VFXL01000315.1	RepeatMasker	Unknown	3845	4167	2552	-	.	ID="RND-1_FAMILY-192";Tend="1292";Tstart="964";shortTE="F";uid="64ff425c-768b-400e-95a0-04f09e0351b2"
VFXL01000315.1	RepeatMasker	Unknown	14110	14239	942	-	.	ID="RND-6_FAMILY-2860";Tend="1214";Tstart="1056";shortTE="F";uid="f5a681eb-efee-4988-a151-d0f500fd9909"
VFXL01000315.1	RepeatMasker	Unknown	15228	15378	1031	-	.	ID="RND-6_FAMILY-2860";Tend="1112";Tstart="958";shortTE="F";uid="40638a3b-2ade-44b9-92a5-ee2ff15a56ce"
VFXL01000315.1	RepeatMasker	LTR/Pao	4678	4879	839	-	.	ID="RND-6_FAMILY-1190";Tend="1429";Tstart="1243";shortTE="F";uid="e3805bb1-b90e-47f0-885b-95229e2ba09f"
VFXL01000315.1	RepeatMasker	Unknown	52045	52179	808	-	.	ID="RND-5_FAMILY-2076";Tend="963";Tstart="837";shortTE="F";uid="f31c6854-fb3c-4e2f-bc9d-e3242d59f8a8"
VFXL01000315.1	RepeatMasker	Unknown	40904	42448	12331	-	.	ID="RND-1_FAMILY-476";Tend="2318";Tstart="781";shortTE="F";uid="84bd8972-4b99-4238-ab25-aad503dd65d2"
VFXL01000315.1	RepeatMasker	Unknown	58813	59109	1329	-	.	ID="RND-5_FAMILY-4324";Tend="1136";Tstart="870";shortTE="F";uid="c800a551-c76e-4689-bf14-1e96aa85fc78"
VFXL01000315.1	RepeatMasker	DNA/hAT-Tip100	43051	43647	3838	-	.	ID="RND-6_FAMILY-10642";Tend="1523";Tstart="936";shortTE="F";uid="e1ad0a34-e20e-4c24-bd16-3c6ce3b693c5"
VFXL01000315.1	RepeatMasker	Unknown	69469	69614	431	-	.	ID="RND-6_FAMILY-8517";Tend="2230";Tstart="2084";shortTE="F";uid="8a0aa267-f5d7-4999-ac49-07a2528ba87a"
VFXL01000315.1	RepeatMasker	Unknown	50503	50929	2685	-	.	ID="RND-5_FAMILY-2076";Tend="1392";Tstart="978";shortTE="F";uid="20980c5f-e766-48b6-b872-35c19ad81af4"
VFXL01000315.1	RepeatMasker	Unknown	72604	72876	415	-	.	ID="RND-5_FAMILY-897";Tend="2574";Tstart="2317";shortTE="F";uid="c676fbe4-0c21-434a-aeb4-9cb5ee5f804c"
VFXL01000315.1	RepeatMasker	Unknown	23048	23148	633	-	.	ID="RND-5_FAMILY-1341";Tend="1085";Tstart="987";shortTE="F";uid="4af4f5ee-c780-4f10-9ea8-1cbdf32d78e7"
VFXL01000315.1	RepeatMasker	LINE/I	15555	15713	594	-	.	ID="RND-5_FAMILY-3586";Tend="1090";Tstart="938";shortTE="F";uid="dce65e31-1eec-47e0-b110-19d4ad3d145f"
VFXL01000315.1	RepeatMasker	Unknown	73299	73823	4469	-	.	ID="RND-1_FAMILY-257";Tend="1495";Tstart="973";shortTE="F";uid="1944df8b-142d-4ee5-8e00-c8af41d07e82"
VFXL01000317.1	RepeatMasker	Unknown	42628	43255	5226	+	.	ID="RND-1_FAMILY-501";Tend="1499";Tstart="864";shortTE="F";uid="95ad7949-9d5f-4c8b-a8e3-5c8e0d27698f"
VFXL01000317.1	RepeatMasker	Unknown	7303	7679	2906	+	.	ID="RND-6_FAMILY-6664";Tend="1544";Tstart="1176";shortTE="F";uid="8fa55501-c2ae-4341-b387-f306536aaa4f"
VFXL01000317.1	RepeatMasker	Unknown	13224	13543	2754	+	.	ID="RND-1_FAMILY-192";Tend="1296";Tstart="977";shortTE="F";uid="c6600a61-be3a-42d6-943a-ba1bd5f16f69"
VFXL01000317.1	RepeatMasker	Unknown	14266	14469	1501	+	.	ID="RND-5_FAMILY-733";Tend="1630";Tstart="1427";shortTE="F";uid="05b7cf65-d6a0-4646-98f1-986a4463a7ab"
VFXL01000317.1	RepeatMasker	Unknown	12068	12532	4155	+	.	ID="RND-1_FAMILY-453";Tend="1390";Tstart="927";shortTE="F";uid="2c140c16-2383-4cfc-83ea-dc5f7a11b958"
VFXL01000317.1	RepeatMasker	Unknown	11069	11249	923	+	.	ID="RND-6_FAMILY-292";Tend="1187";Tstart="1006";shortTE="F";uid="e9389720-f806-4371-b258-b8be94c55fd5"
VFXL01000317.1	RepeatMasker	Unknown	21570	21907	1909	+	.	ID="RND-1_FAMILY-103";Tend="1310";Tstart="942";shortTE="F";uid="290c5fa2-7717-4a43-a590-a88b60efea4d"
VFXL01000317.1	RepeatMasker	Unknown	8128	8446	856	+	.	ID="RND-1_FAMILY-246";Tend="1640";Tstart="1335";shortTE="F";uid="3c4b0ab1-5c7e-49fa-a7a6-4b8ddac2c486"
VFXL01000317.1	RepeatMasker	Unknown	13549	14266	4931	+	.	ID="RND-6_FAMILY-624";Tend="1650";Tstart="940";shortTE="F";uid="9bee5ceb-3ea8-4db2-b543-781ead8b284d"
VFXL01000317.1	RepeatMasker	DNA/hAT	43251	46947	33006	+	.	ID="RND-6_FAMILY-4755";Tend="5117";Tstart="1412";shortTE="F";uid="a3e765d1-3ae9-4d01-ae1f-17928044554b"
VFXL01000317.1	RepeatMasker	DNA/hAT	40447	42656	19109	+	.	ID="RND-1_FAMILY-132";Tend="2405";Tstart="200";shortTE="F";uid="98ab1f29-61d3-42d0-9d24-a2a41c309403"
VFXL01000317.1	RepeatMasker	Unknown	47994	48431	2383	+	.	ID="RND-1_FAMILY-136";Tend="1489";Tstart="1030";shortTE="F";uid="93af960a-4ef5-450a-9ce0-433d773fc991"
VFXL01000317.1	RepeatMasker	Unknown	12817	12952	769	+	.	ID="RND-6_FAMILY-864";Tend="958";Tstart="831";shortTE="F";uid="afff1068-e40c-4d78-89bf-a8af2a049f7d"
VFXL01000317.1	RepeatMasker	Unknown	69689	69828	575	+	.	ID="RND-5_FAMILY-7137";Tend="1427";Tstart="1290";shortTE="F";uid="62f75f95-afff-48e0-8dea-983434cff881"
VFXL01000317.1	RepeatMasker	Unknown	71215	72772	13374	+	.	ID="RND-1_FAMILY-319";Tend="2402";Tstart="823";shortTE="F";uid="be234261-2e13-4c58-bd55-bc8d86e47cce"
VFXL01000317.1	RepeatMasker	Unknown	6586	7294	5363	+	.	ID="RND-1_FAMILY-137";Tend="1666";Tstart="958";shortTE="F";uid="a1fd7c44-51fa-486b-b033-8d16358fff28"
VFXL01000317.1	RepeatMasker	Unknown	74384	74779	2772	+	.	ID="RND-1_FAMILY-379";Tend="1317";Tstart="934";shortTE="F";uid="271d6aa3-be73-42e3-9549-3e923b9b0e50"
VFXL01000317.1	RepeatMasker	Unknown	281	546	2136	+	.	ID="RND-1_FAMILY-487";Tend="1307";Tstart="1044";shortTE="F";uid="a32480f7-f73b-4225-97d9-3e6912f941e9"
VFXL01000317.1	RepeatMasker	Unknown	2556	2883	1684	+	.	ID="RND-1_FAMILY-103";Tend="1301";Tstart="942";shortTE="F";uid="f6a93210-4854-4ba1-87c5-ecdd09c6df7e"
VFXL01000317.1	RepeatMasker	Unknown	14285	14510	1197	-	.	ID="RND-5_FAMILY-6428";Tend="1394";Tstart="1188";shortTE="F";uid="b31bbbcc-2be4-4c1a-a6b0-b0adc08befda"
VFXL01000317.1	RepeatMasker	LINE/I	23287	23546	1708	-	.	ID="RND-6_FAMILY-3765";Tend="1192";Tstart="937";shortTE="F";uid="4dac9689-0cca-4449-b022-312fe8f6e681"
VFXL01000317.1	RepeatMasker	Unknown	69317	69612	440	-	.	ID="RND-6_FAMILY-2654";Tend="1407";Tstart="1090";shortTE="F";uid="9d18b993-39c2-4bce-95d9-8dc2457d7561"
VFXL01000317.1	RepeatMasker	Unknown	50712	51539	3991	-	.	ID="RND-1_FAMILY-84";TEgroup="ctg_316%7CRND-1_FAMILY-84%7C1";Tend="1693";Tstart="969";shortTE="F";uid="e2b5eb6d-de53-48e6-81bd-3b62907685ef"
VFXL01000317.1	RepeatMasker	Unknown	87012	87297	2345	-	.	ID="RND-1_FAMILY-299";Tend="1248";Tstart="963";shortTE="F";uid="2cda94ba-6c3f-4abc-b3b6-a6391a070ffc"
VFXL01000317.1	RepeatMasker	LINE/I	87883	88576	1482	-	.	ID="RND-6_FAMILY-2629";Tend="1602";Tstart="859";shortTE="F";uid="dde31b15-56ac-439a-88db-b83474f944b9"
VFXL01000317.1	RepeatMasker	Unknown	47612	47980	2439	-	.	ID="RND-1_FAMILY-103";Tend="1310";Tstart="942";shortTE="F";uid="3b662ab1-8249-4cc1-91b9-6d505ee48003"
VFXL01000317.1	RepeatMasker	Unknown	69640	69826	498	-	.	ID="RND-6_FAMILY-1659";Tend="1459";Tstart="1278";shortTE="F";uid="449ed6ed-4519-488b-bb20-800e04afac0b"
VFXL01000317.1	RepeatMasker	LINE/I	55960	56098	583	-	.	ID="RND-6_FAMILY-3267";Tend="1824";Tstart="1683";shortTE="F";uid="096c209e-e06c-4536-a0fa-18a3d1da3a48"
VFXL01000317.1	RepeatMasker	DNA/MULE-MuDR?	77699	78449	5010	-	.	ID="RND-6_FAMILY-1780";Tend="1569";Tstart="807";shortTE="F";uid="02c13746-3394-43d2-91fa-1b7e2f51cd65"
VFXL01000317.1	RepeatMasker	Unknown	19172	19431	1370	-	.	ID="RND-6_FAMILY-2860";Tend="1215";Tstart="959";shortTE="F";uid="3222b371-77e0-4bdb-8f24-6276d511cea1"
VFXL01000317.1	RepeatMasker	Unknown	86440	86906	857	-	.	ID="RND-1_FAMILY-55";Tend="1598";Tstart="1032";shortTE="F";uid="29b6fb88-516d-482d-8e0c-e454a43284a2"
VFXL01000317.1	RepeatMasker	Unknown	69841	70144	487	-	.	ID="RND-6_FAMILY-1762";Tend="1458";Tstart="1301";shortTE="F";uid="2c7db392-c971-46aa-91cd-a6aae5d18eb4"
VFXL01000317.1	RepeatMasker	Unknown	6356	6587	1791	-	.	ID="RND-1_FAMILY-246";Tend="1375";Tstart="1143";shortTE="F";uid="70e166ea-1db6-4df5-adff-93520629f2e4"
VFXL01000317.1	RepeatMasker	Unknown	14510	14868	2834	-	.	ID="RND-6_FAMILY-115";Tend="1358";Tstart="990";shortTE="F";uid="311ed909-6a82-488d-ba2e-53f9b97bd091"
VFXL01000317.1	RepeatMasker	Unknown	11284	12062	4531	-	.	ID="RND-6_FAMILY-864";Tend="2388";Tstart="1573";shortTE="F";uid="05a2074d-7e3f-4543-be73-e052cbc0f785"
VFXL01000317.1	RepeatMasker	DNA/hAT-hAT19	57480	57826	2357	-	.	ID="RND-6_FAMILY-671";Tend="1321";Tstart="956";shortTE="F";uid="5ff42244-3cc9-446b-8c81-b0ce39480bf7"
VFXL01000317.1	RepeatMasker	Unknown	1	288	2452	-	.	ID="RND-1_FAMILY-613";Tend="1244";Tstart="956";shortTE="F";uid="316100ba-28a5-420b-846b-b3dac4f085ad"
VFXL01000317.1	RepeatMasker	Unknown	8167	8454	2108	-	.	ID="RND-1_FAMILY-62";Tend="1293";Tstart="1013";shortTE="F";uid="cb20ae56-2fbd-4b5c-b0d6-aa24c393b123"
VFXL01000317.1	RepeatMasker	DNA/hAT-Ac	7676	8168	3155	-	.	ID="RND-5_FAMILY-4455";Tend="3540";Tstart="3069";shortTE="F";uid="c67b5eeb-746e-4f45-954b-5ba61b7b6472"
VFXL01000317.1	RepeatMasker	DNA/hAT	44948	47527	22843	-	.	ID="RND-1_FAMILY-610";Tend="3234";Tstart="645";shortTE="F";uid="a130e9be-622f-4198-b645-563f5c58eee9"
VFXL01000317.1	RepeatMasker	Unknown	31211	31518	2473	-	.	ID="RND-5_FAMILY-36";Tend="1204";Tstart="899";shortTE="F";uid="238db63c-1bfc-40cc-b8cc-41467668421e"
VFXL01000317.1	RepeatMasker	DNA/Academ-1	21993	23266	7697	-	.	ID="RND-1_FAMILY-186";TEgroup="ctg_316%7CRND-1_FAMILY-186%7C1";Tend="2962";Tstart="1813";shortTE="F";uid="bdbb9fe5-20b3-40d0-95dc-3a1a6ae994c9"
VFXL01000317.1	RepeatMasker	Unknown	15313	16477	8975	-	.	ID="RND-6_FAMILY-496";Tend="1882";Tstart="735";shortTE="F";uid="f2443332-55a0-4188-b50c-7507aac5b3ca"
VFXL01000317.1	RepeatMasker	Unknown	66860	67303	581	-	.	ID="RND-5_FAMILY-841";Tend="1411";Tstart="946";shortTE="F";uid="9b26fe5c-c650-46dc-a929-102bcb4f4c36"
VFXL01000317.1	RepeatMasker	Unknown	10703	10803	610	-	.	ID="RND-5_FAMILY-5258";Tend="1054";Tstart="943";shortTE="F";uid="4ed5739d-43d5-4380-b759-5a73b9df22bc"
VFXL01000317.1	RepeatMasker	Unknown	12944	13223	1796	-	.	ID="RND-5_FAMILY-2531";Tend="1627";Tstart="1168";shortTE="F";uid="7bc8bb3e-b93e-452a-b9b6-267a96b80910"
VFXL01000318.1	RepeatMasker	Unknown	66927	67269	865	+	.	ID="RND-1_FAMILY-55";Tend="1116";Tstart="772";shortTE="F";uid="c4340536-bdf7-4af9-ad3c-451b71535447"
VFXL01000318.1	RepeatMasker	Unknown	33869	34058	1393	+	.	ID="RND-4_FAMILY-505";Tend="1694";Tstart="1494";shortTE="F";uid="31e120ba-060e-4134-9645-d3ed92c4f124"
VFXL01000318.1	RepeatMasker	DNA/hAT-hATm	74218	75447	6496	+	.	ID="RND-5_FAMILY-2864";TEgroup="ctg_317%7CRND-5_FAMILY-2864%7C1";Tend="2018";Tstart="677";shortTE="F";uid="5ef5658d-361b-4fc3-a084-9c397f622015"
VFXL01000318.1	RepeatMasker	Unknown	8279	8399	736	+	.	ID="RND-5_FAMILY-7137";Tend="857";Tstart="731";shortTE="F";uid="fd0fee1b-69fc-4b33-b806-928c67483158"
VFXL01000318.1	RepeatMasker	Unknown	78554	79067	3728	+	.	ID="RND-1_FAMILY-257";Tend="1485";Tstart="979";shortTE="F";uid="ef165f1a-74aa-47f5-a777-7d2af4a98f75"
VFXL01000318.1	RepeatMasker	Unknown	32661	32796	1133	+	.	ID="RND-6_FAMILY-6664";Tend="944";Tstart="809";shortTE="F";uid="ccbe20f9-7ddd-4f6b-b6ec-27bebbbf08aa"
VFXL01000318.1	RepeatMasker	Unknown	67756	68072	880	+	.	ID="RND-1_FAMILY-55";Tend="1734";Tstart="1397";shortTE="F";uid="6a262363-b01a-454b-8c73-f75baa161c9a"
VFXL01000318.1	RepeatMasker	Unknown	8625	9067	2786	+	.	ID="RND-5_FAMILY-7137";Tend="1613";Tstart="1168";shortTE="F";uid="e143affc-ff13-474a-9411-4fc761a158c4"
VFXL01000318.1	RepeatMasker	Unknown	28486	28920	2434	+	.	ID="RND-1_FAMILY-103";Tend="1309";Tstart="872";shortTE="F";uid="52f8b738-5e0a-44d1-85c8-da4ed627b6d1"
VFXL01000318.1	RepeatMasker	Unknown	65576	65925	2873	+	.	ID="RND-5_FAMILY-160";Tend="1334";Tstart="985";shortTE="F";uid="0ded9aa2-89e0-40d7-9bad-39b13202cecf"
VFXL01000318.1	RepeatMasker	Unknown	44387	44528	689	+	.	ID="RND-1_FAMILY-696";Tend="1484";Tstart="1348";shortTE="F";uid="ee92477e-788e-41b7-8216-847820a74e39"
VFXL01000318.1	RepeatMasker	Unknown	40056	40542	954	+	.	ID="RND-6_FAMILY-1659";Tend="1347";Tstart="833";shortTE="F";uid="719d85ee-8a2f-4b0a-9a04-4849a3984488"
VFXL01000318.1	RepeatMasker	Unknown	79374	79641	1281	+	.	ID="RND-4_FAMILY-2449";Tend="1237";Tstart="969";shortTE="F";uid="ccec9f8d-afd7-43bb-ab3d-6889aa377c92"
VFXL01000318.1	RepeatMasker	Unknown	58010	58631	3270	+	.	ID="RND-4_FAMILY-1393";Tend="1459";Tstart="814";shortTE="F";uid="b56285bf-23c7-4683-b007-fb8d67293551"
VFXL01000318.1	RepeatMasker	DNA/Sola-2	19720	19826	480	+	.	ID="RND-4_FAMILY-890";Tend="982";Tstart="876";shortTE="F";uid="f8c72701-a7aa-4eb2-94be-baf6d175fba5"
VFXL01000318.1	RepeatMasker	Unknown	71089	71234	921	+	.	ID="RND-1_FAMILY-58";Tend="1366";Tstart="1213";shortTE="F";uid="c6e4c51a-e497-4d7b-8331-d449b3efb2bf"
VFXL01000318.1	RepeatMasker	Unknown	3089	3971	2622	+	.	ID="RND-6_FAMILY-1762";Tend="1670";Tstart="750";shortTE="F";uid="b5f4abf7-c0ed-4073-a9af-9d02bbfec30f"
VFXL01000318.1	RepeatMasker	Unknown	48533	48849	2700	+	.	ID="RND-1_FAMILY-192";Tend="1292";Tstart="976";shortTE="F";uid="b0510ba5-2ce0-4039-99c7-0439560effee"
VFXL01000318.1	RepeatMasker	Unknown	31810	32590	5730	+	.	ID="RND-1_FAMILY-399";Tend="1657";Tstart="877";shortTE="F";uid="a232967f-2a35-4a77-bfce-27141411ca4a"
VFXL01000318.1	RepeatMasker	Unknown	56881	57075	467	+	.	ID="RND-1_FAMILY-52";Tend="1077";Tstart="880";shortTE="F";uid="541e921a-4bb0-400e-9499-d45b892a2243"
VFXL01000318.1	RepeatMasker	Unknown	85305	85479	427	+	.	ID="RND-6_FAMILY-13718";Tend="976";Tstart="802";shortTE="F";uid="eb6fa16b-1793-4226-aee4-d12c55dd6a2f"
VFXL01000318.1	RepeatMasker	Unknown	29747	30480	5742	+	.	ID="RND-4_FAMILY-505";Tend="1692";Tstart="965";shortTE="F";uid="64fcfc2c-97dc-4a98-83fd-3e95dfe8eddd"
VFXL01000318.1	RepeatMasker	Unknown	33566	33811	859	+	.	ID="RND-1_FAMILY-426";Tend="1137";Tstart="874";shortTE="F";uid="d5b825ec-014e-4aea-af14-ea572e3c0c76"
VFXL01000318.1	RepeatMasker	Unknown	50423	50778	1199	-	.	ID="RND-1_FAMILY-52";Tend="1276";Tstart="912";shortTE="F";uid="506f80d5-98db-43d5-ad2d-257c2f701568"
VFXL01000318.1	RepeatMasker	LINE/I	11092	11328	1776	-	.	ID="RND-1_FAMILY-593";Tend="1386";Tstart="1149";shortTE="F";uid="27d6f76e-23da-4c19-99a4-36073fd4158e"
VFXL01000318.1	RepeatMasker	DNA?/hAT?	41281	41574	439	-	.	ID="RND-6_FAMILY-1805";Tend="2629";Tstart="2352";shortTE="F";uid="76e16104-b642-4ded-981f-ed3bc5b3862d"
VFXL01000318.1	RepeatMasker	Unknown	41540	42716	6036	-	.	ID="RND-6_FAMILY-3293";Tend="2093";Tstart="711";shortTE="F";uid="308ca6bb-fccd-4d35-b038-f801dfb5aa35"
VFXL01000318.1	RepeatMasker	DNA/hAT-Tip100	50957	51138	795	-	.	ID="RND-6_FAMILY-6203";Tend="1309";Tstart="1130";shortTE="F";uid="f534886b-f688-4110-a58a-7a2daa63844b"
VFXL01000318.1	RepeatMasker	DNA/hAT-Tip100	46934	47374	882	-	.	ID="RND-1_FAMILY-486";Tend="1987";Tstart="1411";shortTE="F";uid="6bc677cf-8a5f-4734-9e94-888704ec27a0"
VFXL01000318.1	RepeatMasker	DNA/hAT-Ac	25231	26056	7396	-	.	ID="RND-1_FAMILY-104";Tend="1782";Tstart="949";shortTE="F";uid="cf95b2e0-d5f6-4caf-834e-432bcda3c16b"
VFXL01000318.1	RepeatMasker	Unknown	62339	65202	25221	-	.	ID="RND-5_FAMILY-2948";Tend="3672";Tstart="799";shortTE="F";uid="cb7930a9-1d09-445c-b519-2ea822075e61"
VFXL01000318.1	RepeatMasker	Unknown	32796	33573	6102	-	.	ID="RND-1_FAMILY-399";Tend="1654";Tstart="880";shortTE="F";uid="83c9f376-46a5-40a0-b6a2-7762419326c3"
VFXL01000318.1	RepeatMasker	Unknown	58149	58831	2471	-	.	ID="RND-6_FAMILY-1659";Tend="1520";Tstart="779";shortTE="F";uid="182b5c26-f837-4a66-8abd-a97001965e3b"
VFXL01000318.1	RepeatMasker	Unknown	13420	13999	709	-	.	ID="RND-6_FAMILY-1762";Tend="1349";Tstart="751";shortTE="F";uid="9dc4098f-b9ed-481a-9df2-58cc1f12ef2b"
VFXL01000318.1	RepeatMasker	DNA/hAT-Ac	34056	34532	3236	-	.	ID="RND-5_FAMILY-4455";Tend="3514";Tstart="3071";shortTE="F";uid="f7558b98-1dee-40e5-91fa-d6b9e1e560ad"
VFXL01000318.1	RepeatMasker	Unknown	51108	52643	11801	-	.	ID="RND-6_FAMILY-2371";Tend="2329";Tstart="726";shortTE="F";uid="e4fad7b3-659a-480d-9f2e-6a56138afc48"
VFXL01000318.1	RepeatMasker	LTR/Copia	29398	29753	2157	-	.	ID="RND-1_FAMILY-638";Tend="746";Tstart="453";shortTE="F";uid="a4b1be1c-5508-495e-92ea-5486946cc65d"
VFXL01000318.1	RepeatMasker	Unknown	70359	70828	913	-	.	ID="RND-6_FAMILY-2371";Tend="2074";Tstart="1549";shortTE="F";uid="1ae23b8b-4feb-42de-a77b-6e78408c00a4"
VFXL01000318.1	RepeatMasker	Unknown	49819	49997	623	-	.	ID="RND-1_FAMILY-55";Tend="1703";Tstart="1528";shortTE="F";uid="c452d485-0e1d-4bf8-9547-01e5f4de42b6"
VFXL01000318.1	RepeatMasker	Unknown	11993	12118	717	-	.	ID="RND-6_FAMILY-405";Tend="2082";Tstart="1958";shortTE="F";uid="75ae6c65-7542-4ea0-9dc3-5925513cddc7"
VFXL01000318.1	RepeatMasker	Unknown	46033	46933	1741	-	.	ID="RND-6_FAMILY-2371";TEgroup="ctg_317%7CRND-6_FAMILY-2371%7C1";Tend="2302";Tstart="1266";shortTE="F";uid="d34a4ad6-4eeb-444d-ad48-02a1d329ddb2"
VFXL01000318.1	RepeatMasker	DNA/hAT-hATm	75448	76323	6226	-	.	ID="RND-1_FAMILY-660";Tend="1557";Tstart="695";shortTE="F";uid="0de2c871-f685-45fe-9f79-fcf657f75720"
VFXL01000318.1	RepeatMasker	Unknown	79158	79359	933	-	.	ID="RND-1_FAMILY-139";Tend="1224";Tstart="992";shortTE="F";uid="0e228b95-bc90-4332-849d-4d17066bc160"
VFXL01000318.1	RepeatMasker	Unknown	26053	26240	1627	-	.	ID="RND-6_FAMILY-6664";Tend="1124";Tstart="937";shortTE="F";uid="990b6ba3-7c46-4805-a662-5fa27580ef12"
VFXL01000318.1	RepeatMasker	Unknown	67298	67753	3333	-	.	ID="RND-5_FAMILY-2531";Tend="1417";Tstart="937";shortTE="F";uid="00bf4e5e-db88-41bd-bb24-1065ba749002"
VFXL01000318.1	RepeatMasker	DNA/hAT-Tip100	49996	50307	626	-	.	ID="RND-5_FAMILY-1157";TEgroup="ctg_317%7CRND-5_FAMILY-1157%7C1";Tend="1265";Tstart="797";shortTE="F";uid="bab524b5-5cf8-42c5-a7ef-c6be7b9d4324"
VFXL01000318.1	RepeatMasker	DNA/Sola-2	20226	20393	591	-	.	ID="RND-4_FAMILY-890";Tend="1237";Tstart="1065";shortTE="F";uid="c16115a2-7a9c-4a97-ba42-ee575a93bead"
VFXL01000318.1	RepeatMasker	LTR/Copia	31291	31705	469	-	.	ID="COPIA21-NVI_I";Tend="1833";Tstart="1416";shortTE="F";uid="328e9069-80e7-433e-b033-1cff494df433"
VFXL01000318.1	RepeatMasker	Unknown	68141	69012	4990	-	.	ID="RND-6_FAMILY-1659";Tend="2152";Tstart="826";shortTE="F";uid="43af802e-8968-4281-8111-59b12ba6c555"
VFXL01000318.1	RepeatMasker	Unknown	129	272	638	-	.	ID="RND-6_FAMILY-2654";Tend="713";Tstart="574";shortTE="F";uid="2ac1f3d6-52a5-4001-886a-3f5cc59d8908"
VFXL01000318.1	RepeatMasker	Unknown	43961	44203	870	-	.	ID="RND-4_FAMILY-238";Tend="1508";Tstart="1292";shortTE="F";uid="8f951fa8-de9a-41ad-b6d8-d1f6dfb6171c"
VFXL01000318.1	RepeatMasker	Unknown	71773	72243	2371	-	.	ID="RND-5_FAMILY-1294";TEgroup="ctg_317%7CRND-5_FAMILY-1294%7C1";Tend="2125";Tstart="1314";shortTE="F";uid="986b6e58-3f63-4d15-860f-aedf5aca1d97"
VFXL01000318.1	RepeatMasker	Unknown	79906	80870	7142	-	.	ID="RND-1_FAMILY-279";Tend="1873";Tstart="917";shortTE="F";uid="71cf408c-1f1c-48c0-9e0f-bc74341bccde"
VFXL01000318.1	RepeatMasker	Unknown	26240	28557	20212	-	.	ID="RND-1_FAMILY-663";Tend="2899";Tstart="607";shortTE="F";uid="933bd730-09e8-46f1-9c47-27649eb9353e"
VFXL01000318.1	RepeatMasker	Unknown	42717	43792	8543	-	.	ID="RND-5_FAMILY-3180";Tend="1930";Tstart="858";shortTE="F";uid="0f42e447-e455-4dfd-b537-32c962dfe51f"
VFXL01000318.1	RepeatMasker	DNA/hAT-Ac	28919	29406	4181	-	.	ID="RND-5_FAMILY-1427";Tend="1390";Tstart="901";shortTE="F";uid="f1489746-b537-416a-a2d5-36535b1bfcd4"
VFXL01000318.1	RepeatMasker	Unknown	23954	24551	4740	-	.	ID="RND-1_FAMILY-292";Tend="1611";Tstart="1008";shortTE="F";uid="f33c8c16-c628-4329-bc95-8ef9ed2168d1"
VFXL01000318.1	RepeatMasker	Unknown	47627	47968	2396	-	.	ID="RND-1_FAMILY-312";Tend="1321";Tstart="973";shortTE="F";uid="cc374011-8ca6-460c-809b-6235351a34c2"
VFXL01000318.1	RepeatMasker	LTR/Copia	30473	31098	2614	-	.	ID="RND-5_FAMILY-503";Tend="449";Tstart="1";shortTE="F";uid="9b3a1cb7-699c-40bb-845e-00a2ec793362"
VFXL01000318.1	RepeatMasker	Unknown	3619	4014	626	-	.	ID="RND-5_FAMILY-7137";Tend="1345";Tstart="964";shortTE="F";uid="72a04545-f57f-4efd-a980-d29cfa58dfb6"
VFXL01000318.1	RepeatMasker	Unknown	58901	59209	967	-	.	ID="RND-1_FAMILY-55";Tend="1084";Tstart="767";shortTE="F";uid="7f89a74f-11ea-461b-bc5e-f08885cfa82e"
VFXL01000319.1	RepeatMasker	Unknown	58378	59017	5340	+	.	ID="RND-6_FAMILY-844";Tend="1890";Tstart="1244";shortTE="F";uid="384e2f14-6fe1-452d-aa55-bbaa94c72f6d"
VFXL01000319.1	RepeatMasker	DNA/CMC-EnSpm	62	263	897	+	.	ID="RND-1_FAMILY-704";Tend="1459";Tstart="1234";shortTE="F";uid="456a1521-a81f-4556-aade-fd9a0c76ffdd"
VFXL01000319.1	RepeatMasker	Unknown	61419	61630	1760	+	.	ID="RND-1_FAMILY-521";Tend="1245";Tstart="1033";shortTE="F";uid="624c7bd5-09ee-456d-acab-4b97202cc90e"
VFXL01000319.1	RepeatMasker	Unknown	57316	57611	2477	+	.	ID="RND-6_FAMILY-864";Tend="2390";Tstart="2095";shortTE="F";uid="6b5653ee-6566-451b-9e5f-123a4e48bad2"
VFXL01000319.1	RepeatMasker	Unknown	18285	18945	3553	+	.	ID="RND-1_FAMILY-106";Tend="1587";Tstart="923";shortTE="F";uid="d4bc8f18-fde7-4dc8-9864-7356aeddde34"
VFXL01000319.1	RepeatMasker	Unknown	79518	81196	11103	+	.	ID="RND-6_FAMILY-1290";Tend="1771";Tstart="238";shortTE="F";uid="f6a5c9a4-7423-47f9-a4b7-663e47aa0cc3"
VFXL01000319.1	RepeatMasker	Unknown	51251	52084	4500	+	.	ID="RND-6_FAMILY-2656";Tend="2573";Tstart="1663";shortTE="F";uid="0dd0c861-c9f0-49dc-a5b0-f5f1720d6e3c"
VFXL01000319.1	RepeatMasker	Unknown	16086	16537	3011	+	.	ID="RND-5_FAMILY-2531";Tend="1417";Tstart="923";shortTE="F";uid="4f0badf0-fe24-4f88-9e34-6222e245031c"
VFXL01000319.1	RepeatMasker	Unknown	62042	63916	10427	+	.	ID="RND-1_FAMILY-539";Tend="2454";Tstart="954";shortTE="F";uid="e9e2c622-a514-4804-8128-56bb2cb4e40e"
VFXL01000319.1	RepeatMasker	Unknown	59287	59633	2852	+	.	ID="RND-1_FAMILY-292";Tend="1617";Tstart="1270";shortTE="F";uid="2fb506c3-b7d8-4c52-a9fe-aa62b7f59bf7"
VFXL01000319.1	RepeatMasker	Unknown	77391	77631	964	+	.	ID="RND-1_FAMILY-55";Tend="1034";Tstart="794";shortTE="F";uid="9dd91dd8-7fe7-4760-80a7-d368c3e10b9f"
VFXL01000319.1	RepeatMasker	Unknown	50449	50747	2071	+	.	ID="RND-6_FAMILY-2514";Tend="1261";Tstart="957";shortTE="F";uid="413edbc4-9820-40a1-aced-a16aeec9ee99"
VFXL01000319.1	RepeatMasker	Unknown	33602	34060	1199	+	.	ID="RND-6_FAMILY-2860";TEgroup="ctg_318%7CRND-6_FAMILY-2860%7C1";Tend="1214";Tstart="955";shortTE="F";uid="30ef92cf-0dcc-4236-9165-9cbfa7c705d2"
VFXL01000319.1	RepeatMasker	DNA	28200	28463	669	+	.	ID="RND-1_FAMILY-527";Tend="1348";Tstart="1079";shortTE="F";uid="48778fb9-8cad-4a5b-8ba5-17832d5276b0"
VFXL01000319.1	RepeatMasker	Unknown	69923	70234	2445	+	.	ID="RND-1_FAMILY-111";Tend="2257";Tstart="1931";shortTE="F";uid="d8c2f275-ee90-4809-96b9-8f27f3f58898"
VFXL01000319.1	RepeatMasker	Unknown	29278	29725	2756	+	.	ID="RND-1_FAMILY-246";TEgroup="ctg_318%7CRND-1_FAMILY-246%7C1";Tend="1370";Tstart="1017";shortTE="F";uid="78be17a5-8c15-411d-899f-58de2fed801a"
VFXL01000319.1	RepeatMasker	Unknown	27890	28185	2396	+	.	ID="RND-1_FAMILY-378";Tend="1065";Tstart="770";shortTE="F";uid="5f9d1e77-f1c7-4fbd-a91a-bab7c7e8e2e1"
VFXL01000319.1	RepeatMasker	Unknown	5855	6201	693	+	.	ID="RND-5_FAMILY-1841";Tend="1173";Tstart="827";shortTE="F";uid="93abf003-555b-4421-aa19-e5321d2a848d"
VFXL01000319.1	RepeatMasker	Unknown	28464	28834	2520	+	.	ID="RND-5_FAMILY-709";Tend="1391";Tstart="1034";shortTE="F";uid="01cb5e2e-1aca-40a9-8c03-0f77cad37b67"
VFXL01000319.1	RepeatMasker	Unknown	75906	76222	2435	+	.	ID="RND-5_FAMILY-1351";Tend="1306";Tstart="990";shortTE="F";uid="e59fe50b-a2f9-4004-911e-e4d6109392e5"
VFXL01000319.1	RepeatMasker	Unknown	285	1415	4512	+	.	ID="RND-6_FAMILY-2656";TEgroup="ctg_318%7CRND-6_FAMILY-2656%7C1";Tend="2575";Tstart="1096";shortTE="F";uid="1e372c65-eb50-436a-8388-f3a6f0553ab3"
VFXL01000319.1	RepeatMasker	Unknown	36623	37646	2635	+	.	ID="RND-1_FAMILY-557";Tend="1732";Tstart="706";shortTE="F";uid="3a0e9c6e-b974-4691-9ff5-c16832140b26"
VFXL01000319.1	RepeatMasker	DNA/hAT-hAT19	40161	40770	2689	+	.	ID="RND-5_FAMILY-1274";Tend="1450";Tstart="841";shortTE="F";uid="b5c04a9e-9258-478a-abc9-eb107373a947"
VFXL01000319.1	RepeatMasker	Unknown	36251	36621	3243	+	.	ID="RND-1_FAMILY-613";Tend="1326";Tstart="956";shortTE="F";uid="49cc0703-2138-4a78-be4e-99a30b1a776f"
VFXL01000319.1	RepeatMasker	Unknown	49521	50451	3994	+	.	ID="RND-6_FAMILY-2656";Tend="1791";Tstart="831";shortTE="F";uid="7949ef46-a0df-4175-b3c4-5d704f855919"
VFXL01000319.1	RepeatMasker	DNA/CMC-EnSpm	1561	2069	4047	+	.	ID="RND-1_FAMILY-615";Tend="1454";Tstart="948";shortTE="F";uid="51c41790-1ac0-48ff-83c4-1e3394cfab20"
VFXL01000319.1	RepeatMasker	Unknown	57021	57314	2297	+	.	ID="RND-6_FAMILY-496";Tend="1034";Tstart="751";shortTE="F";uid="035fb671-b5c2-421e-972c-63bcff48ae46"
VFXL01000319.1	RepeatMasker	Unknown	66398	68161	11342	+	.	ID="RND-1_FAMILY-539";Tend="1559";Tstart="6";shortTE="F";uid="d066da47-d94f-4c55-97b4-12d9cb79bcd2"
VFXL01000319.1	RepeatMasker	DNA/hAT-Ac	59618	59900	2367	+	.	ID="RND-1_FAMILY-211";Tend="1621";Tstart="1327";shortTE="F";uid="24216a65-5a7c-4856-92a8-b27ac7f7180e"
VFXL01000319.1	RepeatMasker	DNA/P	70981	72973	16977	+	.	ID="RND-6_FAMILY-550";Tend="2843";Tstart="821";shortTE="F";uid="d5c33789-ae1f-461a-8c1c-3cb88c5a217f"
VFXL01000319.1	RepeatMasker	Unknown	70241	70846	5076	+	.	ID="RND-1_FAMILY-292";Tend="1609";Tstart="1007";shortTE="F";uid="1e37d4fc-9396-4583-97d1-c09f424667f7"
VFXL01000319.1	RepeatMasker	Unknown	56235	56794	1414	+	.	ID="RND-5_FAMILY-160";TEgroup="ctg_318%7CRND-5_FAMILY-160%7C1";Tend="1355";Tstart="978";shortTE="F";uid="ebbcfe4f-2dee-4821-b6a0-d617b007222f"
VFXL01000319.1	RepeatMasker	Unknown	12182	14872	23697	+	.	ID="RND-5_FAMILY-5209";Tend="3590";Tstart="881";shortTE="F";uid="3501e2c5-0e38-43e1-b84b-c9eb8f34acd7"
VFXL01000319.1	RepeatMasker	Unknown	51069	51249	1308	+	.	ID="RND-6_FAMILY-2514";Tend="1434";Tstart="1254";shortTE="F";uid="796a132a-80d6-4be9-a216-3c063b6159b5"
VFXL01000319.1	RepeatMasker	Unknown	9413	9783	685	+	.	ID="RND-6_FAMILY-4151";TEgroup="ctg_318%7CRND-6_FAMILY-4151%7C1";Tend="1420";Tstart="986";shortTE="F";uid="bd833497-7958-488a-9ef0-452b6699fb0b"
VFXL01000319.1	RepeatMasker	Unknown	17489	17691	507	-	.	ID="RND-1_FAMILY-69";Tend="1614";Tstart="1393";shortTE="F";uid="cfd10639-35df-4aee-aa56-39ded3ebc7c0"
VFXL01000319.1	RepeatMasker	Unknown	57607	57806	1675	-	.	ID="RND-1_FAMILY-386";Tend="1439";Tstart="1239";shortTE="F";uid="b2f7be66-0445-4140-90d6-f2022a39b31c"
VFXL01000319.1	RepeatMasker	DNA/hAT-Ac	69523	69925	3501	-	.	ID="RND-1_FAMILY-211";Tend="1344";Tstart="944";shortTE="F";uid="925c04db-b9cd-49ac-b4a6-6df917efedcb"
VFXL01000319.1	RepeatMasker	DNA	28189	28421	734	-	.	ID="RND-5_FAMILY-3137";Tend="1782";Tstart="1547";shortTE="F";uid="578d9243-d147-4e58-9561-758978028c98"
VFXL01000319.1	RepeatMasker	Unknown	34464	34581	864	-	.	ID="RND-6_FAMILY-2939";Tend="995";Tstart="880";shortTE="F";uid="d020728f-4565-437a-8966-7dc100d66e49"
VFXL01000319.1	RepeatMasker	DNA/CMC-EnSpm	27533	27836	1187	-	.	ID="RND-1_FAMILY-615";Tend="1307";Tstart="1002";shortTE="F";uid="33407179-313f-4fed-bfbf-3e00acd1c8d7"
VFXL01000319.1	RepeatMasker	Unknown	61631	62042	3457	-	.	ID="RND-1_FAMILY-323";Tend="2224";Tstart="1813";shortTE="F";uid="fd298670-f686-43a1-955f-ac12ff4625bb"
VFXL01000319.1	RepeatMasker	DNA/hAT-hAT19	32815	33395	3446	-	.	ID="RND-6_FAMILY-8841";Tend="1401";Tstart="789";shortTE="F";uid="44335799-9695-4ef7-9bd1-ddeab5759c89"
VFXL01000319.1	RepeatMasker	Unknown	46246	47628	4960	-	.	ID="RND-6_FAMILY-181";Tend="1552";Tstart="212";shortTE="F";uid="c4986893-00da-4796-9022-571e93a4e06f"
VFXL01000319.1	RepeatMasker	Unknown	45550	46230	2944	-	.	ID="RND-6_FAMILY-864";Tend="2394";Tstart="1640";shortTE="F";uid="91fe27bd-87d9-4c99-9e0e-8b4d9a4d6800"
VFXL01000319.1	RepeatMasker	Unknown	50742	51075	2453	-	.	ID="RND-1_FAMILY-192";Tend="1295";Tstart="970";shortTE="F";uid="0434f889-5aa5-4d50-b792-388154d65c9f"
VFXL01000319.1	RepeatMasker	Unknown	1236	1464	1266	-	.	ID="RND-6_FAMILY-1659";Tend="1443";Tstart="1214";shortTE="F";uid="4d03bcaf-8831-4700-a7ef-525534d78cdc"
VFXL01000319.1	RepeatMasker	Unknown	2069	2208	677	-	.	ID="RND-6_FAMILY-1659";Tend="1189";Tstart="1050";shortTE="F";uid="5a6e40a5-39a6-45aa-8d9c-19fbff172824"
VFXL01000319.1	RepeatMasker	Unknown	2426	2707	1869	-	.	ID="RND-1_FAMILY-66";Tend="1330";Tstart="1032";shortTE="F";uid="801ed72c-a2d2-4b4f-a18c-30550030a872"
VFXL01000319.1	RepeatMasker	Unknown	77393	77660	910	-	.	ID="RND-1_FAMILY-52";Tend="1822";Tstart="1555";shortTE="F";uid="1737a6cf-390f-42b2-85e5-fc0a406f5dda"
VFXL01000319.1	RepeatMasker	LTR/Gypsy	63936	64659	752	-	.	ID="GYPSY-34_CQ-I";Tend="3660";Tstart="2775";shortTE="F";uid="b5e1cdb6-350a-4055-bd76-49fde201b8ee"
VFXL01000319.1	RepeatMasker	Unknown	22213	22785	1277	-	.	ID="RND-4_FAMILY-554";TEgroup="ctg_318%7CRND-4_FAMILY-554%7C1";Tend="1981";Tstart="1321";shortTE="F";uid="a8c5f963-6510-491c-8e8e-08060e7b0239"
VFXL01000319.1	RepeatMasker	Unknown	59894	61455	12064	-	.	ID="RND-1_FAMILY-111";Tend="2087";Tstart="571";shortTE="F";uid="c8936800-728b-47ee-92b8-20533f464732"
VFXL01000319.1	RepeatMasker	DNA/hAT-Ac	59641	59935	1494	-	.	ID="RND-1_FAMILY-303";Tend="1124";Tstart="838";shortTE="F";uid="5d9e7cd1-7536-4d23-9da9-a1660d5b7d6c"
VFXL01000319.1	RepeatMasker	Unknown	29003	29258	1621	-	.	ID="RND-6_FAMILY-10027";Tend="1744";Tstart="1478";shortTE="F";uid="09b78bf9-f177-4f1b-98a4-f2aa168c7906"
VFXL01000319.1	RepeatMasker	Unknown	68162	69267	9653	-	.	ID="RND-1_FAMILY-323";Tend="1816";Tstart="710";shortTE="F";uid="10f55675-90b3-4f5b-b5b1-0e4187a799a5"
VFXL01000319.1	RepeatMasker	RC/Helitron	57800	58119	2442	-	.	ID="RND-1_FAMILY-472";Tend="1856";Tstart="1531";shortTE="F";uid="d38acec1-8656-4989-8608-a4aa7b1ce119"
VFXL01000319.1	RepeatMasker	Unknown	69251	69546	2309	-	.	ID="RND-1_FAMILY-292";Tend="1280";Tstart="986";shortTE="F";uid="87298d4e-40ad-4615-a820-aa455aef3bea"
VFXL01000319.1	RepeatMasker	Unknown	56793	57002	1664	-	.	ID="RND-5_FAMILY-160";Tend="1194";Tstart="985";shortTE="F";uid="a21c851d-a21f-4123-8f3a-cfcf6d22d370"
VFXL01000319.1	RepeatMasker	Unknown	58120	58384	1897	-	.	ID="RND-1_FAMILY-399";Tend="1655";Tstart="1337";shortTE="F";uid="a35738f9-bf7f-434b-8829-a6e79a506c46"
VFXL01000319.1	RepeatMasker	Unknown	3872	5012	5200	-	.	ID="RND-6_FAMILY-9042";Tend="2060";Tstart="951";shortTE="F";uid="964cd282-7e21-414e-bd1e-854a2b352ad8"
VFXL01000319.1	RepeatMasker	Unknown	77072	77373	2525	-	.	ID="RND-1_FAMILY-62";Tend="1300";Tstart="998";shortTE="F";uid="d688553c-a070-4561-9aa3-aba4845ac2ef"
VFXL01000319.1	RepeatMasker	Unknown	59013	59286	2034	-	.	ID="RND-1_FAMILY-386";Tend="1248";Tstart="966";shortTE="F";uid="2692d1ff-ea4f-4d2b-903f-684a77226692"
VFXL01000319.1	RepeatMasker	LTR/Gypsy	65471	66153	866	-	.	ID="GYPSY-34_CQ-I";Tend="2016";Tstart="1340";shortTE="F";uid="5351c2b7-59e7-4fc0-bdb7-b67fb8d7c10f"
VFXL01000319.1	RepeatMasker	Unknown	34069	34479	2347	-	.	ID="RND-6_FAMILY-978";Tend="1352";Tstart="942";shortTE="F";uid="28560e20-17bc-455a-8b0f-05c402c53d46"
VFXL01000320.1	RepeatMasker	Unknown	5102	5975	6033	+	.	ID="RND-1_FAMILY-516";Tend="1742";Tstart="867";shortTE="F";uid="0cf53908-74e3-4968-9de2-188f0106a3dd"
VFXL01000320.1	RepeatMasker	Unknown	61116	61330	824	+	.	ID="RND-5_FAMILY-7137";Tend="1500";Tstart="1285";shortTE="F";uid="a982f582-eb62-4c9b-8c23-c1084c880bfe"
VFXL01000320.1	RepeatMasker	Unknown	48515	49324	3738	+	.	ID="RND-1_FAMILY-261";Tend="1621";Tstart="798";shortTE="F";uid="d860201a-5732-4f5d-add7-9cf07827bb79"
VFXL01000320.1	RepeatMasker	Unknown	53102	53208	589	+	.	ID="RND-4_FAMILY-1424";Tend="2137";Tstart="2034";shortTE="F";uid="bd262ff8-7842-4c4b-86a7-1b4b0de40a8e"
VFXL01000320.1	RepeatMasker	Unknown	50838	52913	16613	+	.	ID="RND-4_FAMILY-1424";Tend="2035";Tstart="37";shortTE="F";uid="dfbdbd70-e416-492b-8be6-98c72f013e42"
VFXL01000320.1	RepeatMasker	Unknown	13915	14419	2136	+	.	ID="RND-1_FAMILY-52";Tend="1478";Tstart="911";shortTE="F";uid="b1bfefc9-ec61-4959-9b86-68853d79fbc1"
VFXL01000320.1	RepeatMasker	Unknown	75768	76134	1287	+	.	ID="RND-4_FAMILY-494";Tend="1838";Tstart="1480";shortTE="F";uid="1122ce67-d5a2-435d-9bab-a9c2a79c0f76"
VFXL01000320.1	RepeatMasker	Unknown	25638	25772	729	+	.	ID="RND-1_FAMILY-103";Tend="1077";Tstart="942";shortTE="F";uid="eca624c9-a444-4324-9fda-149ab5534381"
VFXL01000320.1	RepeatMasker	Unknown	6627	6766	820	+	.	ID="RND-1_FAMILY-516";Tend="3188";Tstart="3021";shortTE="F";uid="b2f86cab-e21d-4107-88ca-2127db2b8ad7"
VFXL01000320.1	RepeatMasker	Unknown	21575	21957	3172	+	.	ID="RND-1_FAMILY-425";Tend="1246";Tstart="866";shortTE="F";uid="e0d06d17-6d2c-4f06-b313-effeb03c0c5b"
VFXL01000320.1	RepeatMasker	Unknown	69715	70204	4110	+	.	ID="RND-1_FAMILY-246";Tend="1371";Tstart="883";shortTE="F";uid="42f5ee94-2d0d-4e9a-a922-7c9b93578d48"
VFXL01000320.1	RepeatMasker	Unknown	19871	20298	2682	+	.	ID="RND-1_FAMILY-429";Tend="1342";Tstart="888";shortTE="F";uid="88853e69-16b5-4f93-8dc0-5eb2d05f2b18"
VFXL01000320.1	RepeatMasker	Unknown	15588	15933	901	+	.	ID="RND-6_FAMILY-6743";Tend="357";Tstart="4";shortTE="F";uid="0caa1074-108c-4ff3-9ee0-961ab330f7b0"
VFXL01000320.1	RepeatMasker	Unknown	32332	32606	1285	+	.	ID="RND-5_FAMILY-41";Tend="1263";Tstart="990";shortTE="F";uid="26137ab7-bb56-4826-a88b-ef4105d9ef41"
VFXL01000320.1	RepeatMasker	Unknown	26106	26466	1544	+	.	ID="RND-1_FAMILY-52";Tend="1770";Tstart="1404";shortTE="F";uid="6a6498a1-b4d1-4725-876f-66e0fa590812"
VFXL01000320.1	RepeatMasker	Unknown	427	596	433	+	.	ID="RND-6_FAMILY-405";Tend="863";Tstart="701";shortTE="F";uid="f4211cc4-5a63-4ed3-b168-ad0609939511"
VFXL01000320.1	RepeatMasker	Unknown	38597	39003	1102	+	.	ID="RND-6_FAMILY-1659";Tend="1262";Tstart="833";shortTE="F";uid="1e1bce91-1ebd-4c83-8611-f09b44338eb3"
VFXL01000320.1	RepeatMasker	Unknown	76611	77042	1615	+	.	ID="RND-6_FAMILY-2127";Tend="2481";Tstart="2017";shortTE="F";uid="249fb3f3-9350-45ef-94ef-b026649dacc1"
VFXL01000320.1	RepeatMasker	Unknown	67608	67982	1400	+	.	ID="RND-1_FAMILY-136";Tend="1533";Tstart="1124";shortTE="F";uid="27ac4077-4fef-4d21-92b1-2e0ddfa02639"
VFXL01000320.1	RepeatMasker	Unknown	79348	79642	1058	+	.	ID="RND-6_FAMILY-5498";Tend="1351";Tstart="1099";shortTE="F";uid="a663aae7-0c8e-4d5e-9f8e-15eb6c784f1b"
VFXL01000320.1	RepeatMasker	Unknown	65869	66835	3722	+	.	ID="RND-1_FAMILY-592";Tend="2169";Tstart="805";shortTE="F";uid="8eac6be3-0c6e-4064-b0d3-52c5fd576a6a"
VFXL01000320.1	RepeatMasker	Unknown	59986	60143	757	+	.	ID="RND-6_FAMILY-1707";Tend="1167";Tstart="1011";shortTE="F";uid="8d701771-e3b3-4341-8d9e-e702dfabe36f"
VFXL01000320.1	RepeatMasker	DNA/Academ-1	15864	16760	1514	+	.	ID="RND-1_FAMILY-186";TEgroup="ctg_319%7CRND-1_FAMILY-186%7C1";Tend="2962";Tstart="2247";shortTE="F";uid="100cb5bb-bd82-42c5-adbc-b8411f5b9005"
VFXL01000320.1	RepeatMasker	Unknown	63818	64034	1107	+	.	ID="RND-6_FAMILY-945";Tend="1868";Tstart="1658";shortTE="F";uid="79026e7d-aa68-425e-bec1-eb3b067d5952"
VFXL01000320.1	RepeatMasker	Unknown	6783	6941	691	+	.	ID="RND-1_FAMILY-52";Tend="1509";Tstart="1359";shortTE="F";uid="e47a77f0-412b-4f80-a8f6-91805f1c128c"
VFXL01000320.1	RepeatMasker	LTR/Gypsy	42597	43981	11351	+	.	ID="RND-1_FAMILY-207";Tend="2110";Tstart="728";shortTE="F";uid="0b133c0b-c378-4a97-9d02-5cee02c099f6"
VFXL01000320.1	RepeatMasker	Unknown	53367	53548	596	+	.	ID="RND-4_FAMILY-1424";Tend="2291";Tstart="2156";shortTE="F";uid="b98120d4-dc5e-45c4-85e6-92ca7b709b70"
VFXL01000320.1	RepeatMasker	Unknown	61343	62028	1282	+	.	ID="RND-6_FAMILY-588";Tend="2477";Tstart="1766";shortTE="F";uid="5eb448fa-8237-4ab0-9627-f06ee4f8ed0a"
VFXL01000320.1	RepeatMasker	Unknown	1080	1761	3632	+	.	ID="RND-6_FAMILY-1762";Tend="1944";Tstart="1276";shortTE="F";uid="6cfc1010-e8b9-4dcc-8221-1a9ff787007c"
VFXL01000320.1	RepeatMasker	Unknown	16769	17335	4130	+	.	ID="RND-1_FAMILY-34";Tend="1577";Tstart="1011";shortTE="F";uid="40059db5-1b7c-4b2e-b389-36a8d64aa899"
VFXL01000320.1	RepeatMasker	Unknown	49313	49543	975	+	.	ID="RND-4_FAMILY-418";Tend="1232";Tstart="1007";shortTE="F";uid="9b457948-1390-495c-9ecf-49414aa7463f"
VFXL01000320.1	RepeatMasker	Unknown	44282	45532	6741	+	.	ID="RND-4_FAMILY-672";Tend="2138";Tstart="786";shortTE="F";uid="7d97a3b9-c5c2-4182-a792-3ad29a1adc0e"
VFXL01000320.1	RepeatMasker	Unknown	29158	30480	8787	+	.	ID="RND-1_FAMILY-99";Tend="2125";Tstart="790";shortTE="F";uid="474db7f3-61f1-427b-8d8e-6f04ef1d8a2e"
VFXL01000320.1	RepeatMasker	LINE/L2	36079	36222	906	+	.	ID="RND-6_FAMILY-2000";Tend="1790";Tstart="1646";shortTE="F";uid="e74a48f5-6899-4e4b-8be5-50519c721cc0"
VFXL01000320.1	RepeatMasker	LINE/I	20352	20647	1948	-	.	ID="RND-6_FAMILY-383";Tend="1024";Tstart="746";shortTE="F";uid="4f4da6aa-b7ee-4931-b274-c09aa3e0efaa"
VFXL01000320.1	RepeatMasker	Unknown	5981	6617	4077	-	.	ID="RND-6_FAMILY-387";Tend="1701";Tstart="1008";shortTE="F";uid="08c06846-911b-4b63-b39f-61e50e0ed165"
VFXL01000320.1	RepeatMasker	Unknown	17393	17917	3967	-	.	ID="RND-1_FAMILY-496";Tend="1477";Tstart="951";shortTE="F";uid="1b9d283b-6a3b-4db0-bc10-51a4684dabc3"
VFXL01000320.1	RepeatMasker	LINE/R2-NeSL	56656	56948	1379	-	.	ID="RND-6_FAMILY-3914";Tend="2142";Tstart="1848";shortTE="F";uid="ec559575-8d93-4694-a8b4-a9392b9b2087"
VFXL01000320.1	RepeatMasker	Unknown	24351	24836	1745	-	.	ID="RND-1_FAMILY-52";Tend="1739";Tstart="1188";shortTE="F";uid="9870ce3e-babf-4f26-839e-85efe1657d82"
VFXL01000320.1	RepeatMasker	RC/Helitron	31994	32306	1706	-	.	ID="RND-1_FAMILY-318";Tend="1259";Tstart="933";shortTE="F";uid="3f5195d9-c53e-4a66-8644-43a152c4a671"
VFXL01000320.1	RepeatMasker	LINE/I	9678	9806	512	-	.	ID="RND-6_FAMILY-6915";Tend="1805";Tstart="1675";shortTE="F";uid="7b46136f-83db-4cb9-b0ce-be2ec411684d"
VFXL01000320.1	RepeatMasker	Unknown	24874	25516	5038	-	.	ID="RND-1_FAMILY-562";Tend="1612";Tstart="928";shortTE="F";uid="a240e5b8-53a7-47d3-81bc-26d0b15a72bf"
VFXL01000320.1	RepeatMasker	LINE/CR1	49628	50990	12224	-	.	ID="RND-5_FAMILY-5257";Tend="2197";Tstart="836";shortTE="F";uid="d83a891c-710f-43aa-aab9-2aff1420ee79"
VFXL01000320.1	RepeatMasker	Unknown	36451	37247	3844	-	.	ID="RND-4_FAMILY-553";Tend="1551";Tstart="716";shortTE="F";uid="4883d549-7ce8-49d6-a530-4f3a86a46894"
VFXL01000320.1	RepeatMasker	LTR/Gypsy	55292	56660	10823	-	.	ID="RND-1_FAMILY-207";Tend="2113";Tstart="728";shortTE="F";uid="166d1e47-cf0f-4fea-8115-205bb9630828"
VFXL01000320.1	RepeatMasker	Unknown	59370	59589	1752	-	.	ID="RND-6_FAMILY-9036";Tend="1709";Tstart="1488";shortTE="F";uid="9fc1ab14-ab6d-4f36-9572-4af223e5dc2e"
VFXL01000320.1	RepeatMasker	Unknown	38777	39037	550	-	.	ID="RND-6_FAMILY-5816";Tend="393";Tstart="126";shortTE="F";uid="df99c2d5-489d-40d8-b418-00e5910dbc1d"
VFXL01000320.1	RepeatMasker	Unknown	25989	26110	970	-	.	ID="RND-6_FAMILY-2179";Tend="790";Tstart="666";shortTE="F";uid="6133003c-43c2-4544-a76f-28f5bcff5576"
VFXL01000320.1	RepeatMasker	Unknown	61082	61329	814	-	.	ID="RND-6_FAMILY-1659";Tend="1454";Tstart="1205";shortTE="F";uid="5dbf164b-d786-4be7-8c05-a035c9c176ca"
VFXL01000320.1	RepeatMasker	DNA/Academ-1	33794	33931	480	-	.	ID="RND-1_FAMILY-65";Tend="2706";Tstart="2544";shortTE="F";uid="2265f7c3-e3dd-4f12-89db-8b257487a28b"
VFXL01000320.1	RepeatMasker	Unknown	59791	60035	1744	-	.	ID="RND-6_FAMILY-2860";Tend="1216";Tstart="972";shortTE="F";uid="a520ee17-a94e-4af4-8df0-8ecf33597fe5"
VFXL01000320.1	RepeatMasker	Unknown	78959	79316	1299	-	.	ID="RND-4_FAMILY-494";Tend="2161";Tstart="1737";shortTE="F";uid="5a6f7913-f5bc-4b04-9d43-007d0e578258"
VFXL01000320.1	RepeatMasker	Unknown	60144	60265	441	-	.	ID="RND-1_FAMILY-665";Tend="1124";Tstart="992";shortTE="F";uid="7c64294d-b347-43c7-a21b-ebff573caf5b"
VFXL01000320.1	RepeatMasker	Unknown	59159	59382	1300	-	.	ID="RND-5_FAMILY-1399";Tend="1413";Tstart="1154";shortTE="F";uid="cc1189c4-f7b6-494f-a968-502b2d527415"
VFXL01000320.1	RepeatMasker	Unknown	72950	74024	4674	-	.	ID="RND-1_FAMILY-425";Tend="2418";Tstart="1336";shortTE="F";uid="a7322055-3f0e-48ca-bb79-316520a2e7ae"
VFXL01000320.1	RepeatMasker	Unknown	40643	41036	880	-	.	ID="RND-5_FAMILY-2241";Tend="1224";Tstart="809";shortTE="F";uid="ca207d5e-c1e0-4ad2-a9f5-1a2fa585c86c"
VFXL01000320.1	RepeatMasker	Unknown	45897	46032	432	-	.	ID="RND-6_FAMILY-760";Tend="2141";Tstart="2001";shortTE="F";uid="3afa4286-de5f-41f4-a40e-3c6ae7d3fbb5"
VFXL01000320.1	RepeatMasker	Unknown	21274	21421	619	-	.	ID="RND-1_FAMILY-55";Tend="950";Tstart="793";shortTE="F";uid="4008eb65-abd2-495c-b65d-58d30dfec19b"
VFXL01000320.1	RepeatMasker	Unknown	31566	31852	1812	-	.	ID="RND-1_FAMILY-82";Tend="1284";Tstart="970";shortTE="F";uid="5fda0308-af0a-4d44-94bd-64e80d64bdcb"
VFXL01000320.1	RepeatMasker	RC/Helitron?	39866	40066	472	-	.	ID="RND-4_FAMILY-301";Tend="1533";Tstart="1333";shortTE="F";uid="3d66e705-fc2b-4dc9-a5eb-33fdf8492c81"
VFXL01000320.1	RepeatMasker	Unknown	60789	61049	641	-	.	ID="RND-5_FAMILY-3052";Tend="2292";Tstart="1836";shortTE="F";uid="3b08e490-bf79-426e-b629-3ae84f353aa3"
VFXL01000320.1	RepeatMasker	Unknown	74005	75296	10460	-	.	ID="RND-4_FAMILY-494";Tend="2161";Tstart="847";shortTE="F";uid="1e493b55-cbe1-403a-a7fe-778fcae44ca0"
VFXL01000320.1	RepeatMasker	Unknown	4729	4980	1196	-	.	ID="RND-1_FAMILY-52";Tend="1521";Tstart="1273";shortTE="F";uid="c3cdcf45-9cd6-4204-8b51-07aede72507e"
VFXL01000320.1	RepeatMasker	Unknown	53488	53828	776	-	.	ID="RND-5_FAMILY-1353";Tend="1426";Tstart="1022";shortTE="F";uid="148f9d82-59b7-4186-9716-4b71afcb73e3"
VFXL01000320.1	RepeatMasker	Unknown	14934	15864	4490	-	.	ID="RND-5_FAMILY-1529";Tend="2131";Tstart="1152";shortTE="F";uid="fc3f0135-c657-4b3c-9151-32b93a5177b2"
VFXL01000320.1	RepeatMasker	Unknown	75304	75562	1048	-	.	ID="RND-1_FAMILY-261";Tend="1058";Tstart="798";shortTE="F";uid="1b47a69a-bc25-4117-8bd0-3da21f1d86dc"
VFXL01000320.1	RepeatMasker	Unknown	79823	80474	2506	-	.	ID="RND-1_FAMILY-261";Tend="1717";Tstart="1057";shortTE="F";uid="2a27d921-b412-4f31-839f-68563d83e091"
VFXL01000320.1	RepeatMasker	DNA/Maverick	4155	4378	473	-	.	ID="RND-6_FAMILY-2045";Tend="1054";Tstart="851";shortTE="F";uid="3fd741a1-447e-4f08-a961-7886e92a8232"
VFXL01000034.1	RepeatMasker	Unknown	105366	105633	2096	+	.	ID="RND-1_FAMILY-177";Tend="1248";Tstart="979";shortTE="F";uid="c12488f4-bb43-4a8d-9a76-bf054e1e618e"
VFXL01000034.1	RepeatMasker	Unknown	117040	117635	3824	+	.	ID="RND-5_FAMILY-709";Tend="1384";Tstart="790";shortTE="F";uid="857e8fd9-fd27-4877-be29-fdc11b27facc"
VFXL01000034.1	RepeatMasker	Unknown	118010	118346	2075	+	.	ID="RND-5_FAMILY-709";Tend="1721";Tstart="1383";shortTE="F";uid="17d27970-8258-4d5d-bfb6-0831ab91650f"
VFXL01000034.1	RepeatMasker	Unknown	88668	89723	8623	+	.	ID="RND-1_FAMILY-68";Tend="2473";Tstart="1413";shortTE="F";uid="60671f2a-3ba7-4e19-98cd-94c221af362a"
VFXL01000034.1	RepeatMasker	DNA?/hAT?	26495	28446	17146	+	.	ID="RND-6_FAMILY-1805";Tend="5105";Tstart="3153";shortTE="F";uid="ea41b836-8c25-4c65-a7b5-2cc73bf939bf"
VFXL01000034.1	RepeatMasker	Unknown	117615	118011	2589	+	.	ID="RND-6_FAMILY-978";Tend="1356";Tstart="931";shortTE="F";uid="855d2768-fc61-4c69-9006-c86288d67fe7"
VFXL01000034.1	RepeatMasker	DNA/hAT-hATm	87697	88670	5983	+	.	ID="RND-6_FAMILY-6978";TEgroup="ctg_32%7CRND-6_FAMILY-6978%7C1";Tend="2865";Tstart="859";shortTE="F";uid="29a7ceb2-804e-4d5a-87d2-1f28d1c5f596"
VFXL01000034.1	RepeatMasker	Unknown	29405	31321	14208	+	.	ID="RND-6_FAMILY-2941";TEgroup="ctg_32%7CRND-6_FAMILY-2941%7C1";Tend="2131";Tstart="326";shortTE="F";uid="493121e5-86f5-475f-afaf-db737c1e4374"
VFXL01000034.1	RepeatMasker	DNA/hAT-Tip100	23709	24164	3702	+	.	ID="RND-1_FAMILY-724";Tend="1431";Tstart="979";shortTE="F";uid="fb9d3879-953f-4967-af75-209751bef594"
VFXL01000034.1	RepeatMasker	LTR/Gypsy	61955	67737	19485	+	.	ID="RND-1_FAMILY-1";TEgroup="ctg_32%7CRND-1_FAMILY-1%7C2";Tend="4497";Tstart="601";shortTE="F";uid="e3de5b3e-3b11-4cd3-931d-ce2140caf3ca"
VFXL01000034.1	RepeatMasker	DNA/hAT-Tip100	119485	119833	1163	+	.	ID="RND-1_FAMILY-486";Tend="2080";Tstart="1728";shortTE="F";uid="b712ef6a-cb14-4ad7-87e1-df1109439f91"
VFXL01000034.1	RepeatMasker	Unknown	118737	118904	477	+	.	ID="RND-6_FAMILY-2110";Tend="1272";Tstart="1109";shortTE="F";uid="f8eff914-f8f9-4bef-86a5-09cba0f37ce4"
VFXL01000034.1	RepeatMasker	Unknown	22685	22952	2294	+	.	ID="RND-1_FAMILY-194";Tend="1271";Tstart="1004";shortTE="F";uid="5b381661-126a-47d6-aad2-381614bcfa6e"
VFXL01000034.1	RepeatMasker	Unknown	116545	116861	1538	+	.	ID="RND-1_FAMILY-261";Tend="1312";Tstart="1009";shortTE="F";uid="1d0850a0-fd70-460e-9766-eed451b8f9ae"
VFXL01000034.1	RepeatMasker	Unknown	116429	116546	552	+	.	ID="RND-1_FAMILY-114";Tend="1837";Tstart="1732";shortTE="F";uid="eaa46b99-0c23-4322-837f-2a232c682e41"
VFXL01000034.1	RepeatMasker	Unknown	76676	77199	4557	+	.	ID="RND-3_FAMILY-23";Tend="2819";Tstart="2299";shortTE="F";uid="42f71483-3e9c-4e75-91ad-bb252c96b533"
VFXL01000034.1	RepeatMasker	Unknown	50728	55944	37496	+	.	ID="RND-5_FAMILY-591";Tend="5084";Tstart="44";shortTE="F";uid="e00fbdd0-66ed-457a-94bc-e33be96502f8"
VFXL01000034.1	RepeatMasker	Unknown	49595	49892	2510	+	.	ID="RND-1_FAMILY-62";Tend="1297";Tstart="999";shortTE="F";uid="6112467c-c8ca-483f-81d4-48d015fa4983"
VFXL01000034.1	RepeatMasker	Unknown	1	832	6834	+	.	ID="RND-6_FAMILY-846";Tend="1859";Tstart="1030";shortTE="F";uid="3803c319-4e6d-4ec1-86f8-85c8af084f80"
VFXL01000034.1	RepeatMasker	Unknown	87370	87697	2746	+	.	ID="RND-1_FAMILY-68";Tend="1420";Tstart="1095";shortTE="F";uid="47a7caba-8c6d-4f1c-a2e1-913f486f4e6a"
VFXL01000034.1	RepeatMasker	Unknown	55938	57957	16908	+	.	ID="RND-6_FAMILY-760";Tend="2818";Tstart="832";shortTE="F";uid="e05b90a8-9043-4ca4-b56c-770dbe466e50"
VFXL01000034.1	RepeatMasker	DNA/hAT-Tip100	11655	11855	736	+	.	ID="RND-6_FAMILY-6203";Tend="1300";Tstart="1107";shortTE="F";uid="0c8496b8-d141-4bc7-aa16-698b1f788ba3"
VFXL01000034.1	RepeatMasker	Unknown	68305	73782	45694	+	.	ID="RND-5_FAMILY-1931";Tend="5304";Tstart="7";shortTE="F";uid="36108aba-a215-4d72-9989-b5f3c58ecdf2"
VFXL01000034.1	RepeatMasker	DNA/hAT-Tip100	79924	80093	574	+	.	ID="RND-6_FAMILY-9953";Tend="2157";Tstart="1995";shortTE="F";uid="25ccd9a5-8907-4ebd-b034-2ee75afb73bb"
VFXL01000034.1	RepeatMasker	Unknown	73881	76262	17523	+	.	ID="RND-1_FAMILY-627";Tend="4026";Tstart="1866";shortTE="F";uid="c26f6aa3-d06c-4cfc-88b4-911c8a3f8b4b"
VFXL01000034.1	RepeatMasker	Unknown	31303	31815	3832	+	.	ID="RND-6_FAMILY-2941";Tend="885";Tstart="323";shortTE="F";uid="fd1e1d2a-3c18-4514-89a3-f9eff9ea4475"
VFXL01000034.1	RepeatMasker	Unknown	84650	86398	5570	+	.	ID="RND-5_FAMILY-974";Tend="2124";Tstart="321";shortTE="F";uid="02047c10-45c5-4b65-b41b-9fd452c1c034"
VFXL01000034.1	RepeatMasker	LINE/R1	102622	103280	5004	-	.	ID="RND-5_FAMILY-134";Tend="3578";Tstart="2876";shortTE="F";uid="c09d5d75-30fb-4eb9-ab6b-c4d1e3749083"
VFXL01000034.1	RepeatMasker	LTR/Copia	91400	91774	599	-	.	ID="COPIA20-NVI_I";Tend="2956";Tstart="2585";shortTE="F";uid="d8bd1b6f-a582-4c39-94b3-943232423d83"
VFXL01000034.1	RepeatMasker	Unknown	110305	110506	1643	-	.	ID="RND-1_FAMILY-291";Tend="1151";Tstart="950";shortTE="F";uid="d9b1cbfd-0cdd-4182-9bde-2882ad838941"
VFXL01000034.1	RepeatMasker	Unknown	113290	113663	1717	-	.	ID="RND-6_FAMILY-1762";Tend="1888";Tstart="1506";shortTE="F";uid="ff28bc70-3bd4-4f1e-a8a2-34dfa8f50c09"
VFXL01000034.1	RepeatMasker	DNA?/hAT?	67695	68894	9362	-	.	ID="RND-6_FAMILY-1805";Tend="1494";Tstart="294";shortTE="F";uid="675dd961-1702-4932-ab65-7fe7bfa035a9"
VFXL01000034.1	RepeatMasker	DNA/TcMar-Mariner	97088	99753	10476	-	.	ID="RND-6_FAMILY-9393";Tend="2423";Tstart="5";shortTE="F";uid="8171b9ee-5e99-4371-9aba-eb33d8f0b1c6"
VFXL01000034.1	RepeatMasker	Unknown	22948	23675	6321	-	.	ID="RND-1_FAMILY-377";Tend="1698";Tstart="976";shortTE="F";uid="825be315-6a46-42f5-a127-1f755e55de13"
VFXL01000034.1	RepeatMasker	Unknown	85016	87370	13488	-	.	ID="RND-6_FAMILY-5277";Tend="3966";Tstart="943";shortTE="F";uid="29873bc8-87c4-40cb-bf2f-20d557e29505"
VFXL01000034.1	RepeatMasker	LTR/Gypsy	16626	17644	1366	-	.	ID="RND-6_FAMILY-420";Tend="1487";Tstart="476";shortTE="F";uid="f084a2bc-2070-4fc1-9306-98b19fe55540"
VFXL01000034.1	RepeatMasker	Unknown	106663	107964	11499	-	.	ID="RND-1_FAMILY-395";Tend="2106";Tstart="807";shortTE="F";uid="2cdb773c-9f40-4fd4-86ee-f4132e86d039"
VFXL01000034.1	RepeatMasker	LTR/Gypsy	57925	58081	1199	-	.	ID="RND-1_FAMILY-1";Tend="4704";Tstart="4548";shortTE="F";uid="ca18b031-4857-4267-b3cf-d6d491c4895a"
VFXL01000034.1	RepeatMasker	Unknown	58860	59066	1690	-	.	ID="RND-1_FAMILY-291";Tend="1152";Tstart="947";shortTE="F";uid="b894889d-a93c-4daa-a8ec-42e416805da2"
VFXL01000034.1	RepeatMasker	DNA/hAT-Tip100	1020	1140	458	-	.	ID="RND-1_FAMILY-724";Tend="1131";Tstart="1008";shortTE="F";uid="87c357ab-540e-4e07-ad95-4489504873db"
VFXL01000034.1	RepeatMasker	Unknown	109820	110142	2598	-	.	ID="RND-1_FAMILY-192";Tend="1292";Tstart="969";shortTE="F";uid="3dc340c8-d35a-42dc-b784-c1589f27dac4"
VFXL01000034.1	RepeatMasker	LTR/Gypsy	38649	41522	23654	-	.	ID="RND-1_FAMILY-1";Tend="4500";Tstart="1627";shortTE="F";uid="d84f0a77-b37e-4534-97e9-1c959ac70956"
VFXL01000034.1	RepeatMasker	Unknown	76465	77055	4581	-	.	ID="RND-6_FAMILY-760";Tend="2838";Tstart="2256";shortTE="F";uid="461af8a2-4328-45bc-9f04-b97c20c70ef9"
VFXL01000034.1	RepeatMasker	Unknown	94133	94448	2641	-	.	ID="RND-1_FAMILY-192";Tend="1289";Tstart="974";shortTE="F";uid="a25f4420-8934-4aff-8ac9-c18376cbefab"
VFXL01000034.1	RepeatMasker	DNA/hAT-hATm	88529	88750	413	-	.	ID="RND-5_FAMILY-2864";Tend="868";Tstart="628";shortTE="F";uid="4ef86fa4-d2a9-4ab6-b8a3-fe1d768b7e1b"
VFXL01000034.1	RepeatMasker	Unknown	111595	111999	2390	-	.	ID="RND-6_FAMILY-6458";Tend="1368";Tstart="968";shortTE="F";uid="afee172e-1512-4191-b183-fee5b804a884"
VFXL01000034.1	RepeatMasker	RC/Helitron	95235	95401	597	-	.	ID="RND-6_FAMILY-307";Tend="853";Tstart="694";shortTE="F";uid="8476bfff-6114-4a52-9b2d-77aa2d3331a1"
VFXL01000034.1	RepeatMasker	Unknown	113702	113838	1023	-	.	ID="RND-1_FAMILY-129";Tend="1841";Tstart="1704";shortTE="F";uid="f6512f6f-25e8-4a52-b110-7ca14b74a4ad"
VFXL01000034.1	RepeatMasker	Unknown	19831	20629	5088	-	.	ID="RND-6_FAMILY-4420";Tend="1675";Tstart="926";shortTE="F";uid="89be3db6-4cd9-495a-9869-fe529cc11fc2"
VFXL01000034.1	RepeatMasker	Unknown	11679	12088	2227	-	.	ID="RND-1_FAMILY-136";Tend="1447";Tstart="1030";shortTE="F";uid="187a7cd8-6ff8-43bf-9a72-1d88bb9b8e29"
VFXL01000034.1	RepeatMasker	Unknown	32574	33203	3780	-	.	ID="RND-6_FAMILY-2941";TEgroup="ctg_32%7CRND-6_FAMILY-2941%7C2";Tend="2131";Tstart="323";shortTE="F";uid="4219be3c-3a55-4ad6-b062-8964bcde87bc"
VFXL01000034.1	RepeatMasker	Unknown	35484	36472	7416	-	.	ID="RND-5_FAMILY-3471";Tend="1780";Tstart="740";shortTE="F";uid="49b15805-6cad-4d41-9bd8-9293dea4a7ac"
VFXL01000034.1	RepeatMasker	DNA/hAT-Tip100	1378	1527	553	-	.	ID="RND-1_FAMILY-724";Tend="1132";Tstart="979";shortTE="F";uid="b9f02140-460e-467a-8a7a-7fa8df1dfc73"
VFXL01000034.1	RepeatMasker	Unknown	33285	34773	12869	-	.	ID="RND-6_FAMILY-2941";Tend="1980";Tstart="498";shortTE="F";uid="b8a84310-dd9c-4f7f-83f2-26e0dc199d2f"
VFXL01000034.1	RepeatMasker	LINE/RTE-RTE	79139	79915	837	-	.	ID="RND-5_FAMILY-1200";Tend="4553";Tstart="3780";shortTE="F";uid="1ef0fcd2-e478-4577-a282-d0793d59cdc0"
VFXL01000034.1	RepeatMasker	DNA/CMC-EnSpm	34763	35232	3922	-	.	ID="RND-1_FAMILY-181";Tend="2173";Tstart="1705";shortTE="F";uid="3cefec69-eb7b-48a2-aaae-cf213690b216"
VFXL01000034.1	RepeatMasker	Unknown	114729	116441	5473	-	.	ID="RND-1_FAMILY-586";TEgroup="ctg_32%7CRND-1_FAMILY-586%7C1";Tend="2772";Tstart="666";shortTE="F";uid="f60040a3-9797-409d-a7cf-3466452ba16a"
VFXL01000034.1	RepeatMasker	Unknown	59049	60465	12173	-	.	ID="RND-1_FAMILY-228";Tend="2234";Tstart="833";shortTE="F";uid="240ec9d4-c01b-4743-9001-054c00907f1a"
VFXL01000034.1	RepeatMasker	Unknown	49894	50514	4423	-	.	ID="RND-6_FAMILY-10795";Tend="2043";Tstart="1425";shortTE="F";uid="aac357f8-870a-4bb8-8e3c-2236c28bca67"
VFXL01000034.1	RepeatMasker	DNA?/hAT?	95785	97013	9883	-	.	ID="RND-6_FAMILY-1805";Tend="1528";Tstart="304";shortTE="F";uid="c9600dc1-2846-4392-95e2-7c669ef82019"
VFXL01000034.1	RepeatMasker	Unknown	77047	77229	1322	-	.	ID="RND-6_FAMILY-864";Tend="959";Tstart="776";shortTE="F";uid="86fede85-5e85-444e-9712-5928fe54ce31"
VFXL01000034.1	RepeatMasker	LTR/Gypsy	24164	26151	13576	-	.	ID="RND-1_FAMILY-1";TEgroup="ctg_32%7CRND-1_FAMILY-1%7C1";Tend="4745";Tstart="2153";shortTE="F";uid="021acf90-2140-47eb-a377-a1ae516388e9"
VFXL01000034.1	RepeatMasker	Unknown	118936	119765	4047	-	.	ID="RND-5_FAMILY-1652";Tend="1635";Tstart="811";shortTE="F";uid="63adb740-f84b-42c6-ba9f-08f32156cbc8"
VFXL01000034.1	RepeatMasker	Unknown	93735	93993	1923	-	.	ID="RND-6_FAMILY-2860";Tend="1216";Tstart="958";shortTE="F";uid="262e0133-d338-435a-9d47-fd2dc75a8808"
VFXL01000034.1	RepeatMasker	Unknown	13147	13944	5115	-	.	ID="RND-6_FAMILY-4420";Tend="1675";Tstart="925";shortTE="F";uid="415647a0-a19b-46a1-ab1c-072eff9111a3"
VFXL01000034.1	RepeatMasker	Unknown	80061	82858	11870	-	.	ID="RND-6_FAMILY-5555";Tend="2703";Tstart="38";shortTE="F";uid="0be22aeb-300a-407c-bb52-ef3560eb38d6"
VFXL01000034.1	RepeatMasker	DNA/Academ-1	60515	61957	12733	-	.	ID="RND-5_FAMILY-2106";Tend="5424";Tstart="3983";shortTE="F";uid="27271d47-2af1-47b1-b719-06e48e6e82a4"
VFXL01000034.1	RepeatMasker	LTR/Copia	90159	90687	820	-	.	ID="COPIA21-NVI_I";Tend="751";Tstart="223";shortTE="F";uid="2bdb41d3-ce70-4bc9-84d2-1b6b17ba25b1"
VFXL01000034.1	RepeatMasker	LTR/Gypsy	17915	18154	604	-	.	ID="RND-6_FAMILY-420";Tend="228";Tstart="2";shortTE="F";uid="554e25e7-59bc-4af3-a004-e13eb0d9ecb4"
VFXL01000034.1	RepeatMasker	Unknown	36471	37609	1385	-	.	ID="RND-6_FAMILY-2941";TEgroup="ctg_32%7CRND-6_FAMILY-2941%7C3";Tend="2131";Tstart="323";shortTE="F";uid="38f766c1-82d9-4632-b996-1e6364dbe162"
VFXL01000034.1	RepeatMasker	Unknown	101503	101718	581	-	.	ID="RND-6_FAMILY-4284";Tend="1488";Tstart="1279";shortTE="F";uid="2c0c7f32-c368-43a3-a931-66b5d2abbf67"
VFXL01000034.1	RepeatMasker	Unknown	26112	26442	1040	-	.	ID="RND-1_FAMILY-331";TEgroup="ctg_32%7CRND-1_FAMILY-331%7C1";Tend="1203";Tstart="948";shortTE="F";uid="8d736a65-875f-4ff7-8dc4-5e84a622423a"
VFXL01000034.1	RepeatMasker	Unknown	35230	35487	2256	-	.	ID="RND-1_FAMILY-178";Tend="1235";Tstart="978";shortTE="F";uid="7d8fe879-6802-45aa-b35f-1885771630b0"
VFXL01000034.1	RepeatMasker	Unknown	113829	114739	7755	-	.	ID="RND-1_FAMILY-150";Tend="3291";Tstart="2378";shortTE="F";uid="cd378d6d-cc8d-4ef2-ac30-12664a3cb163"
VFXL01000034.1	RepeatMasker	Unknown	58066	58861	3891	-	.	ID="RND-1_FAMILY-228";Tend="2793";Tstart="2017";shortTE="F";uid="1b8b1b3d-a0f6-42cd-9f2f-9a565ed8bfff"
VFXL01000321.1	RepeatMasker	Unknown	42576	43319	4396	+	.	ID="RND-1_FAMILY-34";Tend="1577";Tstart="832";shortTE="F";uid="af98f6e2-8755-410c-9343-c3a3f22bca3e"
VFXL01000321.1	RepeatMasker	LTR/Copia	34610	35817	766	+	.	ID="COPIA-1_DAN-I";Tend="3286";Tstart="2303";shortTE="F";uid="dc4d47a4-25e9-44c3-af2a-4c6ba5b046d6"
VFXL01000321.1	RepeatMasker	Unknown	1	533	1905	+	.	ID="RND-1_FAMILY-500";TEgroup="ctg_320%7CRND-1_FAMILY-500%7C1";Tend="2046";Tstart="1392";shortTE="F";uid="a0981193-e689-429e-89f3-a15de2bab221"
VFXL01000321.1	RepeatMasker	Unknown	78716	79761	6149	+	.	ID="RND-6_FAMILY-2127";Tend="2450";Tstart="1400";shortTE="F";uid="cbdff856-ad92-4c4e-b944-f07b0f175ab7"
VFXL01000321.1	RepeatMasker	Unknown	67659	67823	477	+	.	ID="RND-6_FAMILY-5342";Tend="382";Tstart="209";shortTE="F";uid="0525e90f-2e83-44e6-8b25-8c2384d2083c"
VFXL01000321.1	RepeatMasker	Unknown	61906	62263	2665	+	.	ID="RND-6_FAMILY-646";Tend="1364";Tstart="971";shortTE="F";uid="1a611084-0bd2-4d88-b298-e61a83ba5447"
VFXL01000321.1	RepeatMasker	LINE/I	65602	67660	17815	+	.	ID="RND-5_FAMILY-1794";Tend="4033";Tstart="1973";shortTE="F";uid="271171f1-a498-43f2-befb-7fa65fdafa4f"
VFXL01000321.1	RepeatMasker	Unknown	43323	43596	1235	+	.	ID="RND-5_FAMILY-32";Tend="1232";Tstart="960";shortTE="F";uid="12141469-9b46-4bfd-9ce6-e74a5953ee56"
VFXL01000321.1	RepeatMasker	Unknown	5677	5806	493	+	.	ID="RND-6_FAMILY-180";Tend="1174";Tstart="1047";shortTE="F";uid="2195cf09-6cb6-45a6-ae85-5e1ff50c8e8c"
VFXL01000321.1	RepeatMasker	Unknown	61332	61807	1694	+	.	ID="RND-6_FAMILY-313";TEgroup="ctg_320%7CRND-6_FAMILY-313%7C1";Tend="350";Tstart="1";shortTE="F";uid="56af389a-4d0f-4272-ae98-b78130c33959"
VFXL01000321.1	RepeatMasker	Unknown	27316	27825	3554	+	.	ID="RND-1_FAMILY-278";Tend="1993";Tstart="1471";shortTE="F";uid="243dbb9b-8d37-464e-a8c7-1475d6d3719f"
VFXL01000321.1	RepeatMasker	Unknown	22458	22613	719	+	.	ID="RND-6_FAMILY-1593";Tend="1389";Tstart="1265";shortTE="F";uid="a6de191c-991a-4e3e-a09b-03084c69db2c"
VFXL01000321.1	RepeatMasker	Unknown	62329	64383	17807	+	.	ID="RND-6_FAMILY-313";Tend="2408";Tstart="349";shortTE="F";uid="ffdc1a65-2314-4d88-9c90-b8a28e124bca"
VFXL01000321.1	RepeatMasker	LTR/Gypsy	11173	12857	7319	+	.	ID="RND-6_FAMILY-13899";Tend="2375";Tstart="866";shortTE="F";uid="844842d6-f8a0-4b3a-b879-ff489246cd6d"
VFXL01000321.1	RepeatMasker	LINE/I	43595	43760	658	+	.	ID="RND-5_FAMILY-3586";Tend="1643";Tstart="1488";shortTE="F";uid="227bf4ef-3040-4a89-b418-e16182cd80d0"
VFXL01000321.1	RepeatMasker	LINE/I	37842	37946	569	+	.	ID="RND-5_FAMILY-3586";Tend="1033";Tstart="930";shortTE="F";uid="d297a65b-2c9d-4f1e-b325-1e502d9f593e"
VFXL01000321.1	RepeatMasker	DNA/Sola-2	47424	47679	1058	+	.	ID="RND-4_FAMILY-890";Tend="1148";Tstart="904";shortTE="F";uid="208beecc-c2c0-4edf-a234-abd72e235a20"
VFXL01000321.1	RepeatMasker	Unknown	28046	28238	960	+	.	ID="RND-4_FAMILY-1108";Tend="1088";Tstart="908";shortTE="F";uid="69237c32-29ff-4c28-926a-7fb66a0927c8"
VFXL01000321.1	RepeatMasker	Unknown	27903	28044	491	+	.	ID="RND-6_FAMILY-3745";Tend="1167";Tstart="1028";shortTE="F";uid="6aea707f-0729-403d-aed9-9673b999e213"
VFXL01000321.1	RepeatMasker	Unknown	42252	42409	913	+	.	ID="RND-5_FAMILY-1529";Tend="986";Tstart="828";shortTE="F";uid="2580fb06-f114-4499-b07c-8e0980ee6a92"
VFXL01000321.1	RepeatMasker	DNA/Academ-1	4137	4400	855	+	.	ID="RND-6_FAMILY-2667";Tend="1257";Tstart="1002";shortTE="F";uid="781019e5-ef6e-4523-ba1e-5c451b5008e6"
VFXL01000321.1	RepeatMasker	Unknown	47678	48380	2848	+	.	ID="RND-1_FAMILY-99";Tend="2169";Tstart="785";shortTE="F";uid="5c41b88d-7995-4365-ba62-086f25180c3d"
VFXL01000321.1	RepeatMasker	LTR/Copia	33690	34411	908	+	.	ID="COPIA-6_LH-I";Tend="2378";Tstart="1544";shortTE="F";uid="897331bb-c965-4511-99eb-8697c824b786"
VFXL01000321.1	RepeatMasker	Unknown	37270	37370	596	+	.	ID="RND-5_FAMILY-544";Tend="1246";Tstart="1146";shortTE="F";uid="5417fd88-003d-4ec1-af27-0fe512b0048a"
VFXL01000321.1	RepeatMasker	Unknown	50167	52061	3223	+	.	ID="RND-1_FAMILY-392";Tend="2123";Tstart="390";shortTE="F";uid="a3bf40ee-4bb1-4d45-8a70-db27eba95fbc"
VFXL01000321.1	RepeatMasker	DNA/Academ-1	56339	56566	1303	+	.	ID="RND-1_FAMILY-221";Tend="1014";Tstart="786";shortTE="F";uid="312d06af-cb7e-41fb-99bc-927858d2507c"
VFXL01000321.1	RepeatMasker	Unknown	26600	27324	5560	+	.	ID="RND-1_FAMILY-137";Tend="1659";Tstart="948";shortTE="F";uid="09965001-999a-4ce8-94e5-cc8f7d00b254"
VFXL01000321.1	RepeatMasker	Unknown	25852	26527	1141	+	.	ID="RND-5_FAMILY-3180";Tend="1749";Tstart="1051";shortTE="F";uid="692dbc8b-9f35-4824-9c5f-4e12e7dfedec"
VFXL01000321.1	RepeatMasker	Unknown	52143	52355	1597	+	.	ID="RND-5_FAMILY-3041";Tend="1151";Tstart="947";shortTE="F";uid="f73c79fc-5e3a-4c43-9ffa-fdc3c324b787"
VFXL01000321.1	RepeatMasker	LINE/I	39376	39971	1695	+	.	ID="RND-5_FAMILY-3586";Tend="1681";Tstart="1099";shortTE="F";uid="39510d76-3f88-425d-8add-900102ef811e"
VFXL01000321.1	RepeatMasker	LINE/I	70808	71274	991	+	.	ID="RND-5_FAMILY-1794";Tend="3985";Tstart="3515";shortTE="F";uid="48298178-814c-4f2c-b64b-b35c02351caa"
VFXL01000321.1	RepeatMasker	Unknown	9799	9956	694	+	.	ID="RND-5_FAMILY-1529";Tend="2148";Tstart="2003";shortTE="F";uid="20185d88-bac6-4024-be7e-80330f6e594f"
VFXL01000321.1	RepeatMasker	Unknown	18912	20498	13026	+	.	ID="RND-6_FAMILY-2371";Tend="2310";Tstart="189";shortTE="F";uid="7cfe4cd7-653f-4783-ae32-4ed9c5d1be38"
VFXL01000321.1	RepeatMasker	LINE/I	52563	52729	1036	-	.	ID="RND-4_FAMILY-312";Tend="996";Tstart="830";shortTE="F";uid="3d22e841-024a-4ed3-9011-ed4af9be8850"
VFXL01000321.1	RepeatMasker	Unknown	36639	36861	529	-	.	ID="RND-5_FAMILY-3180";Tend="2147";Tstart="1803";shortTE="F";uid="7a1017da-c793-4fc5-bb45-5972aa7471e4"
VFXL01000321.1	RepeatMasker	Unknown	48616	48763	505	-	.	ID="RND-6_FAMILY-2127";Tend="2038";Tstart="1888";shortTE="F";uid="d820b624-fb40-4a38-a717-585edbb044eb"
VFXL01000321.1	RepeatMasker	DNA?/hAT?	42410	42575	860	-	.	ID="RND-6_FAMILY-2615";Tend="1393";Tstart="1228";shortTE="F";uid="c62b6617-a50d-4013-927e-81673ec822ae"
VFXL01000321.1	RepeatMasker	LINE/I	49988	50126	773	-	.	ID="RND-6_FAMILY-438";Tend="1392";Tstart="1260";shortTE="F";uid="b1727ec8-4a3f-486b-80c8-9bd5430e7dad"
VFXL01000321.1	RepeatMasker	Unknown	68065	68195	477	-	.	ID="RND-5_FAMILY-1529";Tend="956";Tstart="709";shortTE="F";uid="18274f69-6fd1-4ffe-9ba6-4da138fd17c9"
VFXL01000321.1	RepeatMasker	DNA/hAT-Tip100	9561	9823	1786	-	.	ID="RND-6_FAMILY-315";Tend="1384";Tstart="1128";shortTE="F";uid="e5d2663f-d96a-4e04-a838-ad4477edf094"
VFXL01000321.1	RepeatMasker	Unknown	71753	73359	9619	-	.	ID="RND-6_FAMILY-2127";Tend="2478";Tstart="865";shortTE="F";uid="063288ce-682c-4e8c-953d-1dd6f3deb27f"
VFXL01000321.1	RepeatMasker	Unknown	67679	68065	1112	-	.	ID="RND-5_FAMILY-7137";Tend="1628";Tstart="1207";shortTE="F";uid="553f614f-85bc-4fc4-b434-9c156bb94087"
VFXL01000321.1	RepeatMasker	Unknown	43762	44002	1005	-	.	ID="RND-6_FAMILY-7963";Tend="1144";Tstart="942";shortTE="F";uid="7f977fd1-fdda-48ac-8e19-c26d83badd36"
VFXL01000321.1	RepeatMasker	Unknown	46538	46994	2751	-	.	ID="RND-6_FAMILY-7963";Tend="1357";Tstart="941";shortTE="F";uid="b917f9ff-dcad-41f3-906e-dfa206af4ea0"
VFXL01000321.1	RepeatMasker	Unknown	61881	61982	623	-	.	ID="RND-5_FAMILY-4128";Tend="1829";Tstart="1723";shortTE="F";uid="24bab1f6-5454-4966-bad2-d94d9a62df63"
VFXL01000321.1	RepeatMasker	DNA/Maverick	14882	15931	2837	-	.	ID="RND-6_FAMILY-1136";Tend="2407";Tstart="1409";shortTE="F";uid="28c87ab7-5ded-4a1e-855a-fefa610baac1"
VFXL01000321.1	RepeatMasker	LTR/Gypsy	21908	22108	445	-	.	ID="RND-5_FAMILY-5282";Tend="1126";Tstart="921";shortTE="F";uid="0ba58f33-df5f-4ed6-ac99-4205f7f2e527"
VFXL01000321.1	RepeatMasker	LINE/I	77435	78699	7205	-	.	ID="RND-1_FAMILY-598";Tend="1661";Tstart="411";shortTE="F";uid="53624032-0c18-4992-bd7a-01015f29092c"
VFXL01000321.1	RepeatMasker	LINE/I	21168	21363	1505	-	.	ID="RND-6_FAMILY-330";Tend="1067";Tstart="875";shortTE="F";uid="6ba521ba-528d-41a4-8415-4fdbb1870083"
VFXL01000321.1	RepeatMasker	Unknown	37947	38331	3038	-	.	ID="RND-6_FAMILY-646";Tend="1364";Tstart="971";shortTE="F";uid="51c3b7e4-466c-4935-a3f9-f9ed25da209a"
VFXL01000321.1	RepeatMasker	Unknown	59842	60980	9899	-	.	ID="RND-6_FAMILY-313";Tend="2407";Tstart="1275";shortTE="F";uid="43c4276b-d03e-4216-8c73-704d374b3d42"
VFXL01000321.1	RepeatMasker	Unknown	13458	13597	914	-	.	ID="RND-5_FAMILY-841";Tend="1156";Tstart="1023";shortTE="F";uid="6e52cdae-77e3-424a-9d38-4b35e3d60d5c"
VFXL01000321.1	RepeatMasker	LTR/Gypsy	5153	5330	619	-	.	ID="RND-1_FAMILY-308";Tend="999";Tstart="810";shortTE="F";uid="0b59ac27-8c75-446b-ad69-4220b655fc6b"
VFXL01000322.1	RepeatMasker	Unknown	56711	57617	7275	+	.	ID="RND-5_FAMILY-1925";Tend="930";Tstart="31";shortTE="F";uid="19c0d14b-456b-4b77-934b-d9116046d02b"
VFXL01000322.1	RepeatMasker	DNA/hAT-Tip100	51364	51863	4348	+	.	ID="RND-1_FAMILY-724";Tend="1466";Tstart="963";shortTE="F";uid="c91d4a7f-dc60-4fd2-a3d4-490ae6e69be3"
VFXL01000322.1	RepeatMasker	Unknown	96023	96700	5530	+	.	ID="RND-1_FAMILY-587";Tend="1682";Tstart="994";shortTE="F";uid="6076aae8-ee38-4cb6-a194-5b3f5beb51c5"
VFXL01000322.1	RepeatMasker	RC/Helitron	62370	62492	1108	+	.	ID="RND-6_FAMILY-2310";Tend="983";Tstart="861";shortTE="F";uid="b08c738c-5669-437f-9f9c-8ecfdbc19f39"
VFXL01000322.1	RepeatMasker	Unknown	59286	60265	6550	+	.	ID="RND-5_FAMILY-1925";Tend="1827";Tstart="906";shortTE="F";uid="e245909a-88db-4d37-bda3-a72ea1120cf2"
VFXL01000322.1	RepeatMasker	Unknown	62492	62855	3036	+	.	ID="RND-3_FAMILY-23";Tend="2286";Tstart="1923";shortTE="F";uid="077dd65d-81d6-43d0-8039-8c7cda1d6132"
VFXL01000322.1	RepeatMasker	Unknown	99827	99990	482	+	.	ID="RND-6_FAMILY-1762";Tend="1419";Tstart="1253";shortTE="F";uid="b078d144-686b-4b76-9215-6b9fd9731ed5"
VFXL01000322.1	RepeatMasker	Unknown	3839	4365	3356	+	.	ID="RND-1_FAMILY-34";Tend="1571";Tstart="1030";shortTE="F";uid="1cf34d50-d0c7-47a4-9ba5-6324afec63bd"
VFXL01000322.1	RepeatMasker	DNA/hAT-Ac	36844	37466	5222	+	.	ID="RND-1_FAMILY-211";Tend="1624";Tstart="1002";shortTE="F";uid="878dff56-e15b-45d1-850f-710540602418"
VFXL01000322.1	RepeatMasker	Unknown	59048	59249	1401	+	.	ID="RND-6_FAMILY-760";Tend="2867";Tstart="2667";shortTE="F";uid="d667b7c2-1ae9-4042-93f5-f6c841ef2b41"
VFXL01000322.1	RepeatMasker	DNA/hAT-Tip100	42804	43531	4441	+	.	ID="RND-1_FAMILY-724";Tend="1466";Tstart="716";shortTE="F";uid="6a4244a4-a486-4c06-95d1-d4c6e18b2ff3"
VFXL01000322.1	RepeatMasker	Unknown	3496	3801	1499	+	.	ID="RND-6_FAMILY-2206";Tend="1915";Tstart="1640";shortTE="F";uid="7df0eb0c-41db-422c-b529-1eca1a6659ae"
VFXL01000322.1	RepeatMasker	DNA/hAT-Ac	53646	56691	24691	+	.	ID="RND-5_FAMILY-5519";Tend="3828";Tstart="793";shortTE="F";uid="4cd81634-014d-48e0-986a-460d3a6fad32"
VFXL01000322.1	RepeatMasker	Unknown	77008	77535	4301	+	.	ID="RND-1_FAMILY-257";Tend="1498";Tstart="970";shortTE="F";uid="6537b0d6-5172-42c3-a865-31e34b022c1f"
VFXL01000322.1	RepeatMasker	Unknown	51861	52650	5432	+	.	ID="RND-1_FAMILY-288";Tend="1771";Tstart="1018";shortTE="F";uid="2015e6db-05eb-46e1-bca3-b29c940f7aa9"
VFXL01000322.1	RepeatMasker	Unknown	66381	68393	11094	+	.	ID="RND-6_FAMILY-4393";TEgroup="ctg_321%7CRND-6_FAMILY-4393%7C1";Tend="2040";Tstart="12";shortTE="F";uid="72407389-d05c-4952-b821-b1de24efbc8a"
VFXL01000322.1	RepeatMasker	Unknown	81724	81897	491	+	.	ID="RND-5_FAMILY-4128";Tend="1825";Tstart="1648";shortTE="F";uid="82e6ad5a-eaab-43c8-9719-6f101ffe89bf"
VFXL01000322.1	RepeatMasker	DNA/P	57565	57866	1421	+	.	ID="RND-5_FAMILY-3995";Tend="3081";Tstart="2819";shortTE="F";uid="00a96266-98ae-4190-9925-16ae58d8af74"
VFXL01000322.1	RepeatMasker	Unknown	38884	39806	7825	+	.	ID="RND-1_FAMILY-323";Tend="1624";Tstart="716";shortTE="F";uid="e70910c9-ac28-4d81-9c0d-78d45e400985"
VFXL01000322.1	RepeatMasker	Unknown	64012	65539	12892	+	.	ID="RND-6_FAMILY-1287";Tend="2564";Tstart="1060";shortTE="F";uid="1b2f7c80-d2e4-4146-851c-e5d0ada7282b"
VFXL01000322.1	RepeatMasker	LINE/I	82208	82448	1285	+	.	ID="RND-5_FAMILY-1794";Tend="4016";Tstart="3782";shortTE="F";uid="172f22d0-8a28-4231-8162-b4bf651e3ef3"
VFXL01000322.1	RepeatMasker	Unknown	85015	86570	12846	+	.	ID="RND-6_FAMILY-2371";Tend="2330";Tstart="724";shortTE="F";uid="1af8596e-c981-4e3c-8f13-b324cadea56c"
VFXL01000322.1	RepeatMasker	Unknown	14235	14970	5296	+	.	ID="RND-1_FAMILY-399";Tend="1657";Tstart="870";shortTE="F";uid="f8838caa-9caf-407c-84e2-dd5486f1c0d0"
VFXL01000322.1	RepeatMasker	Unknown	51266	51377	706	+	.	ID="RND-1_FAMILY-288";Tend="1015";Tstart="906";shortTE="F";uid="3b8f788d-d545-45f7-a9c3-ff780e35ae13"
VFXL01000322.1	RepeatMasker	Unknown	44770	45691	7911	+	.	ID="RND-1_FAMILY-323";Tend="1624";Tstart="716";shortTE="F";uid="e8d5b82d-64d3-41e4-8480-a201e92eb80a"
VFXL01000322.1	RepeatMasker	Unknown	78221	78746	4346	+	.	ID="RND-1_FAMILY-257";Tend="1504";Tstart="979";shortTE="F";uid="a7b9dd01-93b1-4194-a98c-3600a8c7dfd9"
VFXL01000322.1	RepeatMasker	Unknown	60955	61481	3076	+	.	ID="RND-1_FAMILY-129";Tend="1687";Tstart="1165";shortTE="F";uid="95937d46-9401-48e1-a66f-09edd33cca5f"
VFXL01000322.1	RepeatMasker	Unknown	96876	97096	520	+	.	ID="RND-1_FAMILY-52";Tend="1262";Tstart="1054";shortTE="F";uid="e8271aee-d919-4d33-b2da-dda4153338ed"
VFXL01000322.1	RepeatMasker	Unknown	63720	64014	1731	+	.	ID="RND-6_FAMILY-4393";Tend="267";Tstart="12";shortTE="F";uid="ce78fb21-041d-4ea3-91ea-995def3634da"
VFXL01000322.1	RepeatMasker	DNA/hAT-Ac	61855	62369	1388	+	.	ID="RND-1_FAMILY-343";Tend="4207";Tstart="3792";shortTE="F";uid="7bfef50b-a460-416e-9836-947608695d3c"
VFXL01000322.1	RepeatMasker	DNA/hAT-Ac	43524	43714	1543	-	.	ID="RND-1_FAMILY-104";Tend="1159";Tstart="952";shortTE="F";uid="89a585be-fa68-4fd1-bff4-278968a02289"
VFXL01000322.1	RepeatMasker	Unknown	47793	48838	5445	-	.	ID="RND-1_FAMILY-228";Tend="2795";Tstart="1722";shortTE="F";uid="f548e5ef-adcb-4f60-a971-b4e869259333"
VFXL01000322.1	RepeatMasker	Unknown	45693	46009	2606	-	.	ID="RND-1_FAMILY-407";Tend="1159";Tstart="844";shortTE="F";uid="bbea72ee-20af-4413-b097-69dcde3acd40"
VFXL01000322.1	RepeatMasker	Unknown	50757	50874	1844	-	.	ID="RND-1_FAMILY-177";Tend="1214";Tstart="1096";shortTE="F";uid="ab8223a1-8adb-4a9b-be2f-63e1f589d9da"
VFXL01000322.1	RepeatMasker	DNA/hAT-Ac	42409	43045	5628	-	.	ID="RND-1_FAMILY-104";Tend="1782";Tstart="1147";shortTE="F";uid="3847a75e-cbc8-4bc2-865b-3ccad076bcb1"
VFXL01000322.1	RepeatMasker	Unknown	28318	29107	5643	-	.	ID="RND-1_FAMILY-399";Tend="1655";Tstart="873";shortTE="F";uid="9d665ddb-cd94-4bcf-9f27-4e6b87381a9f"
VFXL01000322.1	RepeatMasker	Unknown	65607	66380	5494	-	.	ID="RND-1_FAMILY-399";Tend="1655";Tstart="880";shortTE="F";uid="d4ac6430-49c4-4195-a0dd-9a349aba4d15"
VFXL01000322.1	RepeatMasker	Unknown	90559	91141	4736	-	.	ID="RND-5_FAMILY-26";Tend="1370";Tstart="788";shortTE="F";uid="939146e6-f5f0-4a73-ac76-5f8eca205ab8"
VFXL01000322.1	RepeatMasker	Unknown	12850	13540	5109	-	.	ID="RND-5_FAMILY-3727";Tend="1643";Tstart="952";shortTE="F";uid="a0e98295-d70c-4c0d-b584-6c166871b29f"
VFXL01000322.1	RepeatMasker	Unknown	84776	84909	466	-	.	ID="RND-6_FAMILY-1762";Tend="1458";Tstart="1323";shortTE="F";uid="962f40c3-78c5-48f6-948b-a65f187a31e0"
VFXL01000322.1	RepeatMasker	LTR/Copia	41791	41909	949	-	.	ID="RND-6_FAMILY-1137";Tend="2252";Tstart="2134";shortTE="F";uid="f9579b8c-c784-47c4-a0a6-6428dfb1a52c"
VFXL01000322.1	RepeatMasker	Unknown	28180	28317	1114	-	.	ID="RND-5_FAMILY-2542";Tend="1264";Tstart="1130";shortTE="F";uid="c373d150-6e95-4dbc-9454-ad875831b78f"
VFXL01000322.1	RepeatMasker	Unknown	60262	60953	5675	-	.	ID="RND-6_FAMILY-3141";Tend="1587";Tstart="896";shortTE="F";uid="3e505d6e-d94c-47be-b2ca-265c70620eda"
VFXL01000322.1	RepeatMasker	Unknown	91129	91427	2501	-	.	ID="RND-1_FAMILY-50";Tend="1757";Tstart="1459";shortTE="F";uid="5a6715ce-2728-4243-bc6e-47d70e887f32"
VFXL01000322.1	RepeatMasker	Unknown	53350	53648	1862	-	.	ID="RND-6_FAMILY-11954";Tend="1454";Tstart="1181";shortTE="F";uid="9a2dc711-e2ef-4d59-a71b-072cc4f3f1d7"
VFXL01000322.1	RepeatMasker	LTR/Gypsy	65494	65603	641	-	.	ID="RND-1_FAMILY-1";Tend="4533";Tstart="4424";shortTE="F";uid="86d6358f-70df-499d-928f-015ca9625eb6"
VFXL01000322.1	RepeatMasker	Unknown	41337	41650	2559	-	.	ID="RND-1_FAMILY-407";Tend="1159";Tstart="850";shortTE="F";uid="7d6c0370-778d-4b7e-b574-d803adc5d7a2"
VFXL01000322.1	RepeatMasker	Unknown	48838	49852	8585	-	.	ID="RND-6_FAMILY-8080";Tend="2825";Tstart="1811";shortTE="F";uid="a5c32b6a-47e7-49e6-866a-2258debc19d9"
VFXL01000322.1	RepeatMasker	LTR/Copia	47679	47797	949	-	.	ID="RND-6_FAMILY-1137";Tend="2252";Tstart="2134";shortTE="F";uid="5c3dce6e-7209-4e83-aa99-ebe09eff5fba"
VFXL01000322.1	RepeatMasker	DNA/hAT-Ac	36099	36869	784	-	.	ID="RND-1_FAMILY-211";TEgroup="ctg_321%7CRND-1_FAMILY-211%7C1";Tend="1621";Tstart="944";shortTE="F";uid="89414605-5195-4470-93c8-6b1e93e5b4a5"
VFXL01000322.1	RepeatMasker	Unknown	47226	47537	2634	-	.	ID="RND-1_FAMILY-407";Tend="1159";Tstart="850";shortTE="F";uid="e2efb0e6-6801-4189-89d2-4cead51b7a47"
VFXL01000322.1	RepeatMasker	Unknown	11050	11327	1745	-	.	ID="RND-1_FAMILY-114";Tend="1816";Tstart="1589";shortTE="F";uid="50f8132f-ba57-4055-8081-d36732a84f2f"
VFXL01000322.1	RepeatMasker	Unknown	41905	42321	1207	-	.	ID="RND-1_FAMILY-228";Tend="2795";Tstart="2090";shortTE="F";uid="e555b0b2-cf63-4590-8901-76db800840a1"
VFXL01000322.1	RepeatMasker	Unknown	2350	2903	834	-	.	ID="RND-5_FAMILY-1867";Tend="1909";Tstart="1301";shortTE="F";uid="5a7c50bd-239e-4b0b-8cab-82b5e759750a"
VFXL01000322.1	RepeatMasker	Unknown	11326	11753	3389	-	.	ID="RND-6_FAMILY-844";Tend="1890";Tstart="1470";shortTE="F";uid="044ca6e3-9ef5-4b1b-8391-e27ad2f6d487"
VFXL01000322.1	RepeatMasker	Unknown	91881	93010	9206	-	.	ID="RND-1_FAMILY-50";Tend="1486";Tstart="356";shortTE="F";uid="50ee2d4a-d294-4516-8236-c5e4b0b97c06"
VFXL01000322.1	RepeatMasker	Unknown	50112	50481	3233	-	.	ID="RND-6_FAMILY-8080";Tend="1814";Tstart="1445";shortTE="F";uid="ac8bfd91-86c8-4395-b2fc-cec1e04aec62"
VFXL01000322.1	RepeatMasker	Unknown	24894	25218	1458	-	.	ID="RND-6_FAMILY-864";Tend="2202";Tstart="1842";shortTE="F";uid="5cbf38ad-4519-4ca0-b003-3cdde982393c"
VFXL01000322.1	RepeatMasker	DNA/hAT-Ac	52423	53349	8107	-	.	ID="RND-5_FAMILY-615";Tend="3932";Tstart="3008";shortTE="F";uid="7f9cb557-0d10-4b72-8333-eb38d01ba819"
VFXL01000322.1	RepeatMasker	Unknown	61558	61808	590	-	.	ID="RND-5_FAMILY-1925";Tend="271";Tstart="30";shortTE="F";uid="b3234e2b-c28e-463d-b9db-aaafdb1a8d7d"
VFXL01000322.1	RepeatMasker	Unknown	11748	12139	2787	-	.	ID="RND-5_FAMILY-2627";Tend="1231";Tstart="840";shortTE="F";uid="ec8ced79-e7e3-431c-b1c3-9b344f341ca3"
VFXL01000322.1	RepeatMasker	Unknown	39808	40124	2588	-	.	ID="RND-1_FAMILY-407";Tend="1159";Tstart="844";shortTE="F";uid="2d54252b-2ad3-42c8-a694-028509e7b523"
VFXL01000322.1	RepeatMasker	Unknown	71783	71972	420	-	.	ID="RND-4_FAMILY-1108";Tend="1085";Tstart="938";shortTE="F";uid="d02fe231-55fa-469c-abdf-e8af5db4419a"
VFXL01000322.1	RepeatMasker	Unknown	4358	5219	1427	-	.	ID="RND-5_FAMILY-108";TEgroup="ctg_321%7CRND-5_FAMILY-108%7C1";Tend="1365";Tstart="898";shortTE="F";uid="0668d929-ff90-475a-a3cd-db91b4171107"
VFXL01000322.1	RepeatMasker	DNA/hAT-Ac	50875	51249	1152	-	.	ID="RND-5_FAMILY-615";Tend="4582";Tstart="4335";shortTE="F";uid="70f8a270-2016-4318-969e-ff6f71c15128"
VFXL01000322.1	RepeatMasker	Unknown	46869	47210	2889	-	.	ID="RND-1_FAMILY-292";Tend="1610";Tstart="1269";shortTE="F";uid="9fe8bdc0-1197-4c2c-90ae-faca0b2e61fe"
VFXL01000322.1	RepeatMasker	Unknown	37464	38029	5116	-	.	ID="RND-1_FAMILY-292";Tend="1574";Tstart="1009";shortTE="F";uid="c56f9986-e0dc-4971-9b2d-72c46171e96d"
VFXL01000322.1	RepeatMasker	Unknown	77765	77955	808	-	.	ID="RND-1_FAMILY-299";Tend="1251";Tstart="967";shortTE="F";uid="3af72f9f-f3e1-496b-8891-ea3881139b89"
VFXL01000322.1	RepeatMasker	Unknown	9603	9756	427	-	.	ID="RND-6_FAMILY-1762";Tend="1465";Tstart="1309";shortTE="F";uid="309aa055-ffd7-49dd-8d38-e732ce1a55e8"
VFXL01000322.1	RepeatMasker	Unknown	57867	59223	13961	-	.	ID="RND-5_FAMILY-2241";Tend="2139";Tstart="784";shortTE="F";uid="c1d1f91f-0ad3-489f-bf33-08e9fcb18ad2"
VFXL01000322.1	RepeatMasker	LINE/CR1	8664	9476	6270	-	.	ID="RND-6_FAMILY-6201";Tend="1281";Tstart="479";shortTE="F";uid="46d4e9cf-997f-4bd1-a504-ee1f84709c26"
VFXL01000322.1	RepeatMasker	Unknown	12241	12824	3901	-	.	ID="RND-1_FAMILY-399";Tend="1683";Tstart="1093";shortTE="F";uid="6727a33b-ee8b-493e-a288-a3688e9748d0"
VFXL01000322.1	RepeatMasker	DNA/hAT-Ac	44162	44578	3516	-	.	ID="RND-1_FAMILY-104";Tend="1359";Tstart="944";shortTE="F";uid="8a521257-f257-4155-9fa6-f6e9aa1df5a3"
VFXL01000322.1	RepeatMasker	Unknown	62951	63719	5175	-	.	ID="RND-1_FAMILY-399";Tend="1655";Tstart="880";shortTE="F";uid="8aba5bac-cbef-4bf1-93fa-9a2898c84a1a"
VFXL01000322.1	RepeatMasker	Unknown	90042	90558	4122	-	.	ID="RND-1_FAMILY-50";Tend="2308";Tstart="1791";shortTE="F";uid="5de16843-2c39-46a1-a425-d02e94c70f89"
VFXL01000322.1	RepeatMasker	Unknown	43715	44162	3891	-	.	ID="RND-6_FAMILY-844";Tend="1385";Tstart="939";shortTE="F";uid="104ff7d1-c130-4300-8e06-0d0219fc1a3d"
VFXL01000322.1	RepeatMasker	Unknown	49832	50115	2361	-	.	ID="RND-1_FAMILY-194";Tend="1285";Tstart="1002";shortTE="F";uid="e55b3bc7-3646-4388-9124-fa7cc4434467"
VFXL01000322.1	RepeatMasker	Unknown	91427	91910	3585	-	.	ID="RND-5_FAMILY-2531";Tend="1417";Tstart="937";shortTE="F";uid="e1ebfc0a-0f7e-4b44-afa8-840e8446119d"
VFXL01000322.1	RepeatMasker	Unknown	81950	82207	1904	-	.	ID="RND-1_FAMILY-66";Tend="1326";Tstart="1032";shortTE="F";uid="365ecfd6-ddf4-4aa2-85e2-94a63e039c20"
VFXL01000322.1	RepeatMasker	RC/Helitron	6454	6821	2136	-	.	ID="RND-1_FAMILY-375";Tend="1389";Tstart="1023";shortTE="F";uid="6cedeb49-7094-4389-ab2a-e6892e2f696a"
VFXL01000322.1	RepeatMasker	DNA/hAT-Ac	38026	38692	5570	-	.	ID="RND-1_FAMILY-104";Tend="1619";Tstart="944";shortTE="F";uid="dcbecd1e-b035-46ba-ada4-9a7dedfdc58b"
VFXL01000322.1	RepeatMasker	DNA/hAT-Ac	35880	36057	1546	-	.	ID="RND-1_FAMILY-104";Tend="1783";Tstart="1606";shortTE="F";uid="89c04391-7488-4122-bf6d-c9acfd2a526f"
VFXL01000322.1	RepeatMasker	Unknown	40981	41321	2850	-	.	ID="RND-1_FAMILY-292";Tend="1610";Tstart="1269";shortTE="F";uid="5b68228c-b59e-4f7e-be6f-ff0bc059f472"
VFXL01000323.1	RepeatMasker	Unknown	129475	130446	2301	+	.	ID="RND-5_FAMILY-160";Tend="1346";Tstart="127";shortTE="F";uid="cafae191-653d-4ee1-b922-382a205e0756"
VFXL01000323.1	RepeatMasker	Unknown	182610	182794	903	+	.	ID="RND-1_FAMILY-66";Tend="1347";Tstart="1112";shortTE="F";uid="dde81314-74c3-4746-aad9-407cd8729213"
VFXL01000323.1	RepeatMasker	Unknown	32214	33253	3907	+	.	ID="RND-1_FAMILY-190";Tend="2021";Tstart="1268";shortTE="F";uid="9ead885e-6c64-406e-9df9-8f33380bd118"
VFXL01000323.1	RepeatMasker	Unknown	81324	82169	1259	+	.	ID="RND-1_FAMILY-52";Tend="1788";Tstart="860";shortTE="F";uid="cb83c91e-c6d1-4082-a9a2-d53ea6c7c4f7"
VFXL01000323.1	RepeatMasker	Unknown	94281	94744	3654	+	.	ID="RND-6_FAMILY-2298";Tend="2094";Tstart="1630";shortTE="F";uid="c437b016-7485-464a-a34e-397538e61fc0"
VFXL01000323.1	RepeatMasker	Unknown	126040	126232	887	+	.	ID="RND-6_FAMILY-984";Tend="1052";Tstart="858";shortTE="F";uid="ae7581e8-2939-4b8a-ac95-92db7633a140"
VFXL01000323.1	RepeatMasker	Unknown	231959	232117	546	+	.	ID="RND-1_FAMILY-304";TEgroup="ctg_322%7CRND-1_FAMILY-304%7C3";Tend="1046";Tstart="955";shortTE="T";uid="4f5c79c1-d5e5-49f0-b7b5-53eacd5d8550"
VFXL01000323.1	RepeatMasker	LTR/Gypsy	35133	35264	940	+	.	ID="RND-1_FAMILY-1";Tend="4510";Tstart="4379";shortTE="F";uid="68932646-af23-40c2-897f-71a9c84240d2"
VFXL01000323.1	RepeatMasker	LINE/I	265465	266656	8190	+	.	ID="RND-6_FAMILY-2658";Tend="1574";Tstart="386";shortTE="F";uid="c0d0dc9e-97da-4217-8650-c7c62a703d80"
VFXL01000323.1	RepeatMasker	Unknown	48014	48761	681	+	.	ID="RND-6_FAMILY-5268";Tend="1652";Tstart="880";shortTE="F";uid="e5518fd9-4abb-4a5d-8426-a199a40e3d18"
VFXL01000323.1	RepeatMasker	LTR/Gypsy	7545	8244	475	+	.	ID="GYPSY-2_TCA-I";Tend="2934";Tstart="2329";shortTE="F";uid="1934044a-8339-43d0-ac3f-073e4bd98fe5"
VFXL01000323.1	RepeatMasker	Unknown	141970	142963	5386	+	.	ID="RND-5_FAMILY-781";Tend="1846";Tstart="860";shortTE="F";uid="c0643202-a3e0-4091-811b-fb1e4458abf6"
VFXL01000323.1	RepeatMasker	DNA/hAT-Tip100	54895	55683	3209	+	.	ID="RND-1_FAMILY-486";Tend="1993";Tstart="1177";shortTE="F";uid="afd7c963-daea-4132-9ae1-3ba09115262f"
VFXL01000323.1	RepeatMasker	LINE/I	120263	120370	547	+	.	ID="RND-6_FAMILY-2001";Tend="1210";Tstart="1087";shortTE="F";uid="4f252821-7392-4490-8b49-36fdd18aa818"
VFXL01000323.1	RepeatMasker	Unknown	204391	204699	2713	+	.	ID="RND-1_FAMILY-519";Tend="1246";Tstart="938";shortTE="F";uid="3dfd901c-9909-4323-b984-c3d385284b31"
VFXL01000323.1	RepeatMasker	Unknown	93008	94294	11161	+	.	ID="RND-5_FAMILY-1529";Tend="2135";Tstart="846";shortTE="F";uid="6abd01be-b197-404b-a9c7-f3b76c16a0c8"
VFXL01000323.1	RepeatMasker	Unknown	68804	70383	14025	+	.	ID="RND-4_FAMILY-162";Tend="2424";Tstart="842";shortTE="F";uid="c18690f8-fb86-400a-be2e-9fce98da9191"
VFXL01000323.1	RepeatMasker	Unknown	120513	120636	941	+	.	ID="RND-6_FAMILY-3485";Tend="1459";Tstart="1335";shortTE="F";uid="8d327cc8-7a84-4fde-a751-5f89280eff70"
VFXL01000323.1	RepeatMasker	Unknown	278105	278501	1880	+	.	ID="RND-5_FAMILY-3529";Tend="1562";Tstart="786";shortTE="F";uid="ac92738a-247e-4c37-93f0-09e463a7e934"
VFXL01000323.1	RepeatMasker	Unknown	196123	196315	407	+	.	ID="RND-5_FAMILY-1992";Tend="1009";Tstart="818";shortTE="F";uid="3625b971-46ef-4fb5-a495-0ce585db8262"
VFXL01000323.1	RepeatMasker	Unknown	22320	22573	1362	+	.	ID="RND-1_FAMILY-679";Tend="1990";Tstart="1747";shortTE="F";uid="ca5fc45b-f35e-4f34-8ee9-e537b998717a"
VFXL01000323.1	RepeatMasker	Unknown	59480	59666	912	+	.	ID="RND-4_FAMILY-1108";Tend="1085";Tstart="901";shortTE="F";uid="9f984515-8fd0-4bde-816c-14b36c50a6f4"
VFXL01000323.1	RepeatMasker	Unknown	20775	21356	4932	+	.	ID="RND-1_FAMILY-20";Tend="1321";Tstart="736";shortTE="F";uid="bd1519f1-d4d6-480d-a261-e7315834c106"
VFXL01000323.1	RepeatMasker	LINE/I	139038	139161	914	+	.	ID="RND-1_FAMILY-605";Tend="1728";Tstart="1604";shortTE="F";uid="40f26fe8-fb5a-4c4a-a666-69fbd9097378"
VFXL01000323.1	RepeatMasker	DNA?/hAT?	51160	54812	32439	+	.	ID="RND-6_FAMILY-1805";Tend="5104";Tstart="1450";shortTE="F";uid="478f399b-b1cb-4243-98a1-7ca0739cba87"
VFXL01000323.1	RepeatMasker	Unknown	277523	277797	2298	+	.	ID="RND-1_FAMILY-257";Tend="1495";Tstart="1221";shortTE="F";uid="3fdbeb56-95e9-4da0-8ef2-b8c0680dd85f"
VFXL01000323.1	RepeatMasker	Unknown	178784	179095	1795	+	.	ID="RND-1_FAMILY-652";Tend="1280";Tstart="919";shortTE="F";uid="20748092-21fe-406c-9362-3beb325a7a02"
VFXL01000323.1	RepeatMasker	Unknown	136523	137127	546	+	.	ID="RND-1_FAMILY-52";TEgroup="ctg_322%7CRND-1_FAMILY-52%7C1";Tend="1139";Tstart="722";shortTE="F";uid="e2b13858-406a-43bf-93b0-a7c1a7fe5a65"
VFXL01000323.1	RepeatMasker	LTR/Gypsy	39978	48016	3628	+	.	ID="RND-1_FAMILY-1";TEgroup="ctg_322%7CRND-1_FAMILY-1%7C3";Tend="5783";Tstart="480";shortTE="F";uid="6196eb41-d5dc-492a-912f-e43de04b327f"
VFXL01000323.1	RepeatMasker	Unknown	205280	206342	3045	+	.	ID="RND-4_FAMILY-494";Tend="2026";Tstart="999";shortTE="F";uid="2967dd51-6298-402c-b586-39ad21a72fa1"
VFXL01000323.1	RepeatMasker	Unknown	222698	222859	758	+	.	ID="RND-1_FAMILY-562";TEgroup="ctg_322%7CRND-1_FAMILY-562%7C1";Tend="1278";Tstart="926";shortTE="T";uid="7802632c-c1c0-4d3c-905f-221af0ecc3ac"
VFXL01000323.1	RepeatMasker	Unknown	99732	99851	978	+	.	ID="RND-1_FAMILY-596";Tend="1693";Tstart="1574";shortTE="F";uid="85238035-5d98-4c86-9746-6efd1c87c757"
VFXL01000323.1	RepeatMasker	Unknown	63073	65167	14750	+	.	ID="RND-4_FAMILY-162";Tend="2454";Tstart="317";shortTE="F";uid="f646fa26-2e34-4638-a70e-7ade50723c07"
VFXL01000323.1	RepeatMasker	DNA	76783	77001	499	+	.	ID="RND-6_FAMILY-9319";Tend="1140";Tstart="921";shortTE="F";uid="710e8c8b-5fc5-4b82-bddd-babc33cc3941"
VFXL01000323.1	RepeatMasker	LINE/I	168557	168674	416	+	.	ID="RND-6_FAMILY-209";Tend="909";Tstart="797";shortTE="F";uid="f71c8d07-9381-4955-a7d9-6092b7e73aac"
VFXL01000323.1	RepeatMasker	Unknown	4472	6311	7879	+	.	ID="RND-1_FAMILY-111";TEgroup="ctg_322%7CRND-1_FAMILY-111%7C1";Tend="1713";Tstart="607";shortTE="F";uid="35da4686-79fa-4b91-bb1d-da0ccb6e1052"
VFXL01000323.1	RepeatMasker	Unknown	248391	249145	5235	+	.	ID="RND-1_FAMILY-314";Tend="1956";Tstart="992";shortTE="F";uid="216c46dd-64aa-4edf-9a43-ac6f51fd63aa"
VFXL01000323.1	RepeatMasker	DNA/hAT-Tip100	231595	231876	1967	+	.	ID="RND-1_FAMILY-604";Tend="1171";Tstart="897";shortTE="F";uid="613d61fa-f055-46bb-8798-cf57f4e05281"
VFXL01000323.1	RepeatMasker	LINE/I	99209	99463	1617	+	.	ID="RND-1_FAMILY-488";Tend="1353";Tstart="1068";shortTE="F";uid="da820c12-57a0-4d59-93df-79c9b81c87f8"
VFXL01000323.1	RepeatMasker	Unknown	277794	278107	2404	+	.	ID="RND-5_FAMILY-1869";Tend="1438";Tstart="1125";shortTE="F";uid="bed3b5d5-ac37-4a27-8085-8e5adfe933b7"
VFXL01000323.1	RepeatMasker	Unknown	203912	204400	3917	+	.	ID="RND-1_FAMILY-246";Tend="1370";Tstart="881";shortTE="F";uid="3ca5674e-ccb8-46b6-99b3-f209e5ce2626"
VFXL01000323.1	RepeatMasker	Unknown	102983	103464	1316	+	.	ID="RND-6_FAMILY-1762";Tend="1249";Tstart="749";shortTE="F";uid="0088bee1-9705-4505-8f73-9bd827158be5"
VFXL01000323.1	RepeatMasker	RC/Helitron?	77139	77967	4926	+	.	ID="RND-1_FAMILY-189";Tend="1773";Tstart="906";shortTE="F";uid="6abca561-eb4f-48f5-be73-392a748656bb"
VFXL01000323.1	RepeatMasker	Unknown	202749	203236	3941	+	.	ID="RND-1_FAMILY-246";Tend="1369";Tstart="883";shortTE="F";uid="d204dc3f-147b-4444-9f0d-a0b65d4f36fa"
VFXL01000323.1	RepeatMasker	Unknown	199175	199281	720	+	.	ID="RND-5_FAMILY-2531";Tend="1065";Tstart="959";shortTE="F";uid="d20a8b72-f4ac-4263-b46e-c4008620338b"
VFXL01000323.1	RepeatMasker	Unknown	186102	186484	2709	+	.	ID="RND-6_FAMILY-646";Tend="1385";Tstart="971";shortTE="F";uid="7d4c60fb-6e6c-4a90-9ad4-736d86ab2cc6"
VFXL01000323.1	RepeatMasker	Unknown	162733	163793	8898	+	.	ID="RND-1_FAMILY-301";Tend="1813";Tstart="752";shortTE="F";uid="6c6f7bbc-6731-4c1f-8029-283572289821"
VFXL01000323.1	RepeatMasker	Unknown	163797	164175	745	+	.	ID="RND-4_FAMILY-494";Tend="2177";Tstart="1729";shortTE="F";uid="fe15d419-8c8d-4e22-be8a-797c86690c6c"
VFXL01000323.1	RepeatMasker	LINE/R1-LOA	125023	125406	1962	+	.	ID="RND-5_FAMILY-1402";Tend="1549";Tstart="1166";shortTE="F";uid="f34961ba-8255-47c4-81f2-459f36585cf0"
VFXL01000323.1	RepeatMasker	Unknown	198623	198916	720	+	.	ID="RND-1_FAMILY-304";TEgroup="ctg_322%7CRND-1_FAMILY-304%7C1";Tend="1127";Tstart="937";shortTE="F";uid="20426e1f-ce26-4106-abd7-ad46722d8d63"
VFXL01000323.1	RepeatMasker	RC/Helitron	182361	182581	1394	+	.	ID="RND-5_FAMILY-2216";Tend="992";Tstart="771";shortTE="F";uid="e2ccaca9-c9bf-4c79-836c-7231467e32a0"
VFXL01000323.1	RepeatMasker	Unknown	185521	185901	2563	+	.	ID="RND-6_FAMILY-646";Tend="1375";Tstart="955";shortTE="F";uid="0add104a-b03f-4ebf-a0f3-eb67cb064716"
VFXL01000323.1	RepeatMasker	Unknown	160229	160556	2664	+	.	ID="RND-1_FAMILY-274";Tend="1243";Tstart="915";shortTE="F";uid="4752fd2f-1471-46c5-8f6b-a1dd7d0ca488"
VFXL01000323.1	RepeatMasker	DNA	235946	236087	834	+	.	ID="RND-6_FAMILY-9319";Tend="1167";Tstart="1029";shortTE="F";uid="6902c569-6c41-429d-9794-6e4ff0e72634"
VFXL01000323.1	RepeatMasker	DNA/Academ-1	65356	65760	1700	+	.	ID="RND-1_FAMILY-221";Tend="1075";Tstart="639";shortTE="F";uid="ded4d0e0-05f2-4a0e-89a5-4ce5f0678133"
VFXL01000323.1	RepeatMasker	Unknown	224238	225398	1591	+	.	ID="RND-4_FAMILY-494";Tend="2049";Tstart="1208";shortTE="F";uid="210d4cbc-95a8-4812-bec1-b3e63915a7c4"
VFXL01000323.1	RepeatMasker	LTR/Gypsy	8410	8752	417	+	.	ID="GYPSY-2_TCA-I";Tend="3502";Tstart="3159";shortTE="F";uid="27dd8178-a040-447a-a331-a70ef86d3c20"
VFXL01000323.1	RepeatMasker	DNA/hAT-Tip100	2966	3465	4304	+	.	ID="RND-1_FAMILY-724";Tend="1467";Tstart="968";shortTE="F";uid="7ad4a2ce-dbbb-473a-be3f-c3927c5667d3"
VFXL01000323.1	RepeatMasker	LINE/L2	131387	132058	3687	+	.	ID="RND-6_FAMILY-2000";Tend="1604";Tstart="86";shortTE="F";uid="41e95de8-5c39-4552-98b1-a35379253270"
VFXL01000323.1	RepeatMasker	Unknown	57583	57878	663	+	.	ID="RND-1_FAMILY-69";Tend="1637";Tstart="1352";shortTE="F";uid="86a0829c-a307-4288-adb3-4d424819b5a5"
VFXL01000323.1	RepeatMasker	Unknown	168577	168737	1293	+	.	ID="RND-5_FAMILY-311";Tend="961";Tstart="800";shortTE="F";uid="09e51bcb-68e2-4a4d-87eb-e2df54027e69"
VFXL01000323.1	RepeatMasker	LINE/I	145865	145965	569	+	.	ID="RND-1_FAMILY-726";Tend="866";Tstart="767";shortTE="F";uid="5348b950-d5eb-4290-9569-c12960954284"
VFXL01000323.1	RepeatMasker	Unknown	33671	33798	612	+	.	ID="RND-1_FAMILY-190";Tend="2240";Tstart="2128";shortTE="F";uid="ef979c6c-2ec5-4e30-a2e0-cb13d6b382ec"
VFXL01000323.1	RepeatMasker	Unknown	60588	60767	834	+	.	ID="RND-6_FAMILY-760";Tend="2842";Tstart="2666";shortTE="F";uid="e1ce0eb7-9ecf-4c37-86ba-f71fae18cb2d"
VFXL01000323.1	RepeatMasker	Unknown	31516	31992	3914	+	.	ID="RND-1_FAMILY-190";Tend="1210";Tstart="734";shortTE="F";uid="d2b38043-ec43-491f-a815-e4b202d37768"
VFXL01000323.1	RepeatMasker	Unknown	132706	134974	11180	+	.	ID="RND-5_FAMILY-84";Tend="2162";Tstart="2";shortTE="F";uid="46fe78a7-f67d-4a1d-a916-caf928368725"
VFXL01000323.1	RepeatMasker	DNA/PiggyBac	257464	257611	706	+	.	ID="RND-6_FAMILY-1962";Tend="987";Tstart="836";shortTE="F";uid="8b5f4d4d-e4b3-40c9-84b6-60e0fe66f10c"
VFXL01000323.1	RepeatMasker	Unknown	146524	146763	637	+	.	ID="RND-6_FAMILY-306";TEgroup="ctg_322%7CRND-6_FAMILY-306%7C1";Tend="2156";Tstart="2024";shortTE="T";uid="b8afe903-043d-4345-b6cf-806f57d8a3c7"
VFXL01000323.1	RepeatMasker	LINE/I	138093	138470	1912	+	.	ID="RND-5_FAMILY-2237";Tend="2332";Tstart="1950";shortTE="F";uid="e2f1a821-2ee1-4448-8b81-95c24ed6b44a"
VFXL01000323.1	RepeatMasker	Unknown	74241	74344	644	+	.	ID="RND-6_FAMILY-1762";Tend="1944";Tstart="1858";shortTE="F";uid="5cca12e4-ee45-49f2-93bc-ac782f9bb902"
VFXL01000323.1	RepeatMasker	Unknown	59667	59953	1289	+	.	ID="RND-6_FAMILY-1762";Tend="1580";Tstart="1282";shortTE="F";uid="ac53539e-057e-4cbc-9522-1a2329639b6e"
VFXL01000323.1	RepeatMasker	DNA?/hAT?	35707	35822	990	+	.	ID="RND-6_FAMILY-1805";Tend="1080";Tstart="965";shortTE="F";uid="200115fa-0c0e-48bb-94d6-fa8cfb5f9b19"
VFXL01000323.1	RepeatMasker	Unknown	231416	231567	584	+	.	ID="RND-1_FAMILY-304";TEgroup="ctg_322%7CRND-1_FAMILY-304%7C2";Tend="1025";Tstart="940";shortTE="T";uid="d69c0f87-28fa-4807-a203-b9ef1ddb052b"
VFXL01000323.1	RepeatMasker	Unknown	223539	223881	2919	+	.	ID="RND-1_FAMILY-562";Tend="1613";Tstart="1271";shortTE="F";uid="16a27dc9-1246-4f8b-b4dc-388073fa701b"
VFXL01000323.1	RepeatMasker	Unknown	4187	4459	2292	+	.	ID="RND-1_FAMILY-194";Tend="1271";Tstart="999";shortTE="F";uid="9834f26e-9800-4215-a28e-d1775a53e874"
VFXL01000323.1	RepeatMasker	Unknown	159668	159843	949	+	.	ID="RND-4_FAMILY-1108";Tend="1088";Tstart="908";shortTE="F";uid="9c79f927-6fd2-4b09-8c73-819c34ae5b20"
VFXL01000323.1	RepeatMasker	Unknown	159984	160150	875	+	.	ID="RND-1_FAMILY-22";Tend="1044";Tstart="878";shortTE="F";uid="fb340e75-ae5e-4151-a125-8bba7dd32db3"
VFXL01000323.1	RepeatMasker	Unknown	127382	129087	1120	+	.	ID="RND-6_FAMILY-1313";Tend="1793";Tstart="860";shortTE="F";uid="6c2c5e1d-0709-4fce-9c1c-af60f5223543"
VFXL01000323.1	RepeatMasker	Unknown	23461	23922	2319	+	.	ID="RND-5_FAMILY-1260";Tend="1228";Tstart="787";shortTE="F";uid="9885b613-05ff-4f02-9353-465ee878b6e4"
VFXL01000323.1	RepeatMasker	Unknown	146797	146911	427	+	.	ID="RND-5_FAMILY-4321";Tend="1516";Tstart="1402";shortTE="F";uid="16b76424-19f6-4807-95df-dcf47a6c81ee"
VFXL01000323.1	RepeatMasker	Unknown	76228	76782	892	-	.	ID="RND-6_FAMILY-1762";Tend="1908";Tstart="781";shortTE="F";uid="1bb4a42c-cea6-4c51-abcc-6844d92ca910"
VFXL01000323.1	RepeatMasker	DNA/P	55437	55714	525	-	.	ID="RND-5_FAMILY-3995";Tend="3073";Tstart="2829";shortTE="F";uid="0b2a2627-1acb-41b6-829c-47db09e47469"
VFXL01000323.1	RepeatMasker	Unknown	98419	98710	576	-	.	ID="RND-1_FAMILY-55";Tend="1590";Tstart="1294";shortTE="F";uid="25a80a9f-535c-4d9d-98d4-a8d1698b01f9"
VFXL01000323.1	RepeatMasker	Unknown	228121	228976	2447	-	.	ID="RND-1_FAMILY-52";Tend="1771";Tstart="904";shortTE="F";uid="345ba7a2-7e1f-452f-a836-1a8f71a39bf1"
VFXL01000323.1	RepeatMasker	LINE/I	100285	100542	531	-	.	ID="RND-6_FAMILY-6915";Tend="1798";Tstart="1540";shortTE="F";uid="df282bbd-319b-4f77-a2c6-afb5cedb9c2a"
VFXL01000323.1	RepeatMasker	Unknown	129230	129412	425	-	.	ID="RND-1_FAMILY-4";Tend="1873";Tstart="1692";shortTE="F";uid="965d1156-f91b-4f5c-9c07-5094def91b6b"
VFXL01000323.1	RepeatMasker	Unknown	33334	33587	1362	-	.	ID="RND-1_FAMILY-679";Tend="1990";Tstart="1747";shortTE="F";uid="ec7a53ee-d167-4ccd-9c1d-e564fcc677fa"
VFXL01000323.1	RepeatMasker	Unknown	234767	236064	11550	-	.	ID="RND-6_FAMILY-306";Tend="2118";Tstart="821";shortTE="F";uid="3459bb92-67e0-4625-a301-80502f84dced"
VFXL01000323.1	RepeatMasker	LINE/I	173242	173398	529	-	.	ID="RND-6_FAMILY-2629";Tend="986";Tstart="832";shortTE="F";uid="4bc19c12-4d65-4408-9f73-8ba2ec6276cc"
VFXL01000323.1	RepeatMasker	Unknown	104596	106013	3672	-	.	ID="RND-4_FAMILY-162";Tend="3650";Tstart="1050";shortTE="F";uid="ee4cfb19-7dfc-4f99-9edc-0c2617349693"
VFXL01000323.1	RepeatMasker	LINE/L2	49201	49812	502	-	.	ID="RND-6_FAMILY-1534";Tend="1616";Tstart="1005";shortTE="F";uid="96a9bad8-adf9-43b0-8dd6-3383849461eb"
VFXL01000323.1	RepeatMasker	Unknown	188842	189073	571	-	.	ID="RND-1_FAMILY-55";Tend="1263";Tstart="1044";shortTE="F";uid="666b9a2a-7899-4a25-94eb-4e7f494e8542"
VFXL01000323.1	RepeatMasker	Unknown	102950	103126	1010	-	.	ID="RND-1_FAMILY-261";Tend="2151";Tstart="1977";shortTE="F";uid="2c4030a7-8e07-4718-8790-8a1bdf4726cf"
VFXL01000323.1	RepeatMasker	Unknown	31985	32446	2319	-	.	ID="RND-5_FAMILY-1260";Tend="1228";Tstart="787";shortTE="F";uid="99aa621c-16f9-4898-b249-7a6efa970f30"
VFXL01000323.1	RepeatMasker	DNA/Crypton-V	263010	263727	3544	-	.	ID="RND-5_FAMILY-82";Tend="1321";Tstart="614";shortTE="F";uid="0a1b39d4-95af-403c-8623-b2c6b0eea4f7"
VFXL01000323.1	RepeatMasker	LTR/Gypsy	24368	31539	31988	-	.	ID="RND-1_FAMILY-1";TEgroup="ctg_322%7CRND-1_FAMILY-1%7C2";Tend="4496";Tstart="601";shortTE="F";uid="a44ed6a0-8417-4d0a-9f5d-44e0f7a129e3"
VFXL01000323.1	RepeatMasker	Unknown	59706	60743	4961	-	.	ID="RND-5_FAMILY-1529";Tend="1891";Tstart="843";shortTE="F";uid="1f4d6026-e42e-4131-b7d3-c64dc4f064f7"
VFXL01000323.1	RepeatMasker	Unknown	99494	99732	1107	-	.	ID="RND-5_FAMILY-84";Tend="1111";Tstart="879";shortTE="F";uid="b3becff8-1621-4e25-ae32-6e65de7f74c7"
VFXL01000323.1	RepeatMasker	Unknown	231276	231388	593	-	.	ID="RND-4_FAMILY-2449";Tend="1070";Tstart="968";shortTE="F";uid="f5ad81a8-20d1-4e37-aedc-9b2b47fd0f75"
VFXL01000323.1	RepeatMasker	DNA/hAT-Tip100	265240	265454	913	-	.	ID="RND-6_FAMILY-889";Tend="1319";Tstart="1119";shortTE="F";uid="d8638444-9c53-448d-a386-56bbf2cec92c"
VFXL01000323.1	RepeatMasker	Unknown	157164	158595	3590	-	.	ID="RND-1_FAMILY-139";Tend="1415";Tstart="22";shortTE="F";uid="518187fa-8d5d-40c6-a648-22e8482874b9"
VFXL01000323.1	RepeatMasker	Unknown	192282	192843	1645	-	.	ID="RND-4_FAMILY-494";Tend="2150";Tstart="1564";shortTE="F";uid="01b6a518-31a2-4931-ada4-ebcacb80cfdc"
VFXL01000323.1	RepeatMasker	LINE/I	271125	271306	736	-	.	ID="RND-6_FAMILY-681";Tend="1648";Tstart="1469";shortTE="F";uid="492fe326-b382-41b4-ac49-1bb7b64746cd"
VFXL01000323.1	RepeatMasker	DNA/hAT-Tip100	223978	224224	1720	-	.	ID="RND-1_FAMILY-329";Tend="1164";Tstart="921";shortTE="F";uid="68149e6d-fd35-41b2-9005-fa8268f69971"
VFXL01000323.1	RepeatMasker	DNA/Academ-1	12218	12446	1433	-	.	ID="RND-1_FAMILY-450";Tend="2612";Tstart="2367";shortTE="F";uid="3078bba8-545f-49b2-bd16-a0a90c509ca4"
VFXL01000323.1	RepeatMasker	Unknown	278502	278732	876	-	.	ID="RND-1_FAMILY-319";Tend="2483";Tstart="2214";shortTE="F";uid="56b683db-1f8d-4ed7-bf71-2b89626d955c"
VFXL01000323.1	RepeatMasker	Unknown	279171	279536	2025	-	.	ID="RND-6_FAMILY-1116";Tend="1305";Tstart="943";shortTE="F";uid="d07791a7-cf72-4897-b048-c2b2c64e6d1d"
VFXL01000323.1	RepeatMasker	LINE/I	96923	97105	877	-	.	ID="RND-5_FAMILY-1794";Tend="4036";Tstart="3856";shortTE="F";uid="c7a8322e-e968-49ae-83e0-0d63535db349"
VFXL01000323.1	RepeatMasker	RC/Helitron?	219737	220551	2493	-	.	ID="RND-5_FAMILY-2492";Tend="1888";Tstart="1004";shortTE="F";uid="0da35e88-7c7e-41ad-846a-6c5a7c127b9e"
VFXL01000323.1	RepeatMasker	Unknown	278741	278883	745	-	.	ID="RND-1_FAMILY-624";Tend="1168";Tstart="1022";shortTE="F";uid="2e2382c0-57bd-48de-959d-b233d080daf7"
VFXL01000323.1	RepeatMasker	Unknown	162177	162723	1152	-	.	ID="RND-6_FAMILY-760";Tend="1949";Tstart="1358";shortTE="F";uid="748c93a1-1045-4e62-b790-081c8c90be72"
VFXL01000323.1	RepeatMasker	Unknown	66064	66185	614	-	.	ID="RND-1_FAMILY-139";Tend="1028";Tstart="911";shortTE="F";uid="c00be972-3ebd-4ea8-86da-a247a78ebecb"
VFXL01000323.1	RepeatMasker	LINE/I	199413	200001	407	-	.	ID="RND-1_FAMILY-113";Tend="2670";Tstart="2089";shortTE="F";uid="e7ef2bd2-2143-40d7-860b-491642436dd0"
VFXL01000323.1	RepeatMasker	Unknown	231082	231188	400	-	.	ID="RND-6_FAMILY-3293";Tend="2118";Tstart="2018";shortTE="F";uid="1e73c3bd-b1bc-4bdd-9b6f-ee305bc9425e"
VFXL01000323.1	RepeatMasker	Unknown	164136	164259	726	-	.	ID="RND-5_FAMILY-1841";Tend="2201";Tstart="2077";shortTE="F";uid="f339cb0a-ee73-410c-a1b5-e5f2502ea85d"
VFXL01000323.1	RepeatMasker	Unknown	232105	232375	1666	-	.	ID="RND-6_FAMILY-783";Tend="1666";Tstart="1396";shortTE="F";uid="c669cba6-8536-43de-bed4-3af87e35b6a2"
VFXL01000323.1	RepeatMasker	Unknown	222051	222178	561	-	.	ID="RND-6_FAMILY-1762";Tend="1944";Tstart="1804";shortTE="F";uid="3e7f438c-35bd-4dff-b5b1-39a3d63cb2e9"
VFXL01000323.1	RepeatMasker	LTR/Gypsy	20600	20774	632	-	.	ID="RND-1_FAMILY-1";TEgroup="ctg_322%7CRND-1_FAMILY-1%7C1";Tend="4504";Tstart="4379";shortTE="T";uid="c1bf5732-7055-4927-85c0-aae8e6b894da"
VFXL01000323.1	RepeatMasker	Unknown	12686	14630	12143	-	.	ID="RND-5_FAMILY-4807";Tend="1970";Tstart="106";shortTE="F";uid="77d1c50d-19a5-4077-a877-4068920c80e8"
VFXL01000323.1	RepeatMasker	Unknown	22109	22236	612	-	.	ID="RND-1_FAMILY-190";Tend="2240";Tstart="2128";shortTE="F";uid="f8ea2b73-92f0-4034-b8fb-7b838a644919"
VFXL01000323.1	RepeatMasker	LINE/I	82519	82652	833	-	.	ID="RND-6_FAMILY-383";Tend="880";Tstart="756";shortTE="F";uid="1a6087c7-ea51-4d44-8af6-aa68669b5e4e"
VFXL01000323.1	RepeatMasker	LINE/I	195308	195534	493	-	.	ID="RND-1_FAMILY-320";Tend="2044";Tstart="1825";shortTE="F";uid="b9c17fb2-b198-41fd-92d6-65a8f059923c"
VFXL01000323.1	RepeatMasker	Unknown	218040	219376	11064	-	.	ID="RND-4_FAMILY-15";Tend="2127";Tstart="790";shortTE="F";uid="9f8d8d91-d2b6-479f-80c8-c37ac9f82803"
VFXL01000323.1	RepeatMasker	Unknown	22654	23693	3907	-	.	ID="RND-1_FAMILY-190";Tend="2021";Tstart="1268";shortTE="F";uid="ee48b3a8-d385-4da4-945b-cc2410488862"
VFXL01000323.1	RepeatMasker	Unknown	109771	110989	10275	-	.	ID="RND-6_FAMILY-5268";Tend="2079";Tstart="874";shortTE="F";uid="1147bd2d-9e3a-4aed-8078-597e7124972f"
VFXL01000323.1	RepeatMasker	Unknown	10648	11864	10081	-	.	ID="RND-6_FAMILY-5177";Tend="2006";Tstart="775";shortTE="F";uid="4c558c14-0f8e-401b-a8d8-9b5818f5332e"
VFXL01000323.1	RepeatMasker	Unknown	233977	234386	1945	-	.	ID="RND-4_FAMILY-2449";Tend="1340";Tstart="968";shortTE="F";uid="ffa9d1d9-d9e0-4029-996a-4853da414649"
VFXL01000323.1	RepeatMasker	Unknown	17878	20594	9116	-	.	ID="RND-6_FAMILY-4393";TEgroup="ctg_322%7CRND-6_FAMILY-4393%7C1";Tend="2674";Tstart="13";shortTE="F";uid="d855d5bd-09d7-420b-bafd-d692e6ee0797"
VFXL01000323.1	RepeatMasker	Unknown	104237	104381	560	-	.	ID="RND-4_FAMILY-554";Tend="1921";Tstart="1777";shortTE="F";uid="2f085115-39b8-4862-ad99-911d736ab2e0"
VFXL01000323.1	RepeatMasker	DNA/hAT	1	2762	23837	-	.	ID="RND-1_FAMILY-132";Tend="2924";Tstart="178";shortTE="F";uid="b77f413d-c021-483d-bc3f-f747e820220f"
VFXL01000323.1	RepeatMasker	Unknown	143198	143553	1954	-	.	ID="RND-6_FAMILY-1659";Tend="1180";Tstart="811";shortTE="F";uid="ed5546f3-5a37-4e6f-bfa2-51ea96629fcc"
VFXL01000323.1	RepeatMasker	Unknown	91854	92733	6182	-	.	ID="RND-1_FAMILY-99";Tend="2123";Tstart="1240";shortTE="F";uid="20150702-10b3-415e-a5b9-7804a0631ae9"
VFXL01000323.1	RepeatMasker	Unknown	111314	111439	416	-	.	ID="RND-1_FAMILY-161";Tend="866";Tstart="747";shortTE="F";uid="f4d13a4e-2960-4eaf-b53f-c4cbeb447a7b"
VFXL01000323.1	RepeatMasker	Unknown	92720	92924	1432	-	.	ID="RND-5_FAMILY-1652";Tend="2412";Tstart="2193";shortTE="F";uid="77dd6d25-7894-402e-8d9d-21fe4c307d4b"
VFXL01000323.1	RepeatMasker	Unknown	12442	12699	2002	-	.	ID="RND-6_FAMILY-2860";Tend="1216";Tstart="959";shortTE="F";uid="523a5c48-18ac-4082-bf30-34a25885138c"
VFXL01000323.1	RepeatMasker	Unknown	189937	190650	687	-	.	ID="RND-4_FAMILY-15";Tend="2026";Tstart="1341";shortTE="F";uid="0332f974-4305-4949-b62a-f58d4cda0fe5"
VFXL01000323.1	RepeatMasker	RC/Helitron	57876	58119	476	-	.	ID="RND-5_FAMILY-2216";TEgroup="ctg_322%7CRND-5_FAMILY-2216%7C1";Tend="2296";Tstart="1154";shortTE="F";uid="d464fb15-a87f-4301-934c-d9ecfc36d5f8"
VFXL01000323.1	RepeatMasker	DNA?/hAT?	128724	129157	564	-	.	ID="RND-6_FAMILY-2615";Tend="1993";Tstart="1547";shortTE="F";uid="2cc3cf0a-8896-4ebe-bf3a-23264ca65b91"
VFXL01000323.1	RepeatMasker	Unknown	220556	220749	561	-	.	ID="RND-6_FAMILY-1762";Tend="1491";Tstart="1296";shortTE="F";uid="5a305868-c51c-429b-8daa-941312e8f331"
VFXL01000323.1	RepeatMasker	Unknown	15848	17061	5614	-	.	ID="RND-5_FAMILY-4807";Tend="2307";Tstart="1162";shortTE="F";uid="cda27c52-d609-4a69-af12-9b20616a9522"
VFXL01000323.1	RepeatMasker	LINE/I	125790	125945	1157	-	.	ID="RND-6_FAMILY-58";Tend="1422";Tstart="1267";shortTE="F";uid="7f42a4a1-d72b-4fbf-8923-6f92449b5d52"
VFXL01000323.1	RepeatMasker	Unknown	132279	133895	2849	-	.	ID="RND-6_FAMILY-5268";Tend="2297";Tstart="662";shortTE="F";uid="50e08689-dc59-46b7-b10f-dfba656ac345"
VFXL01000323.1	RepeatMasker	Unknown	119782	119896	637	-	.	ID="RND-5_FAMILY-7137";Tend="946";Tstart="730";shortTE="F";uid="0c8749bf-d134-4fc4-b3c0-403d47f9b4a6"
VFXL01000323.1	RepeatMasker	Unknown	34551	35132	4932	-	.	ID="RND-1_FAMILY-20";Tend="1321";Tstart="736";shortTE="F";uid="85f576d7-abba-4342-b24c-8ab129c5436c"
VFXL01000323.1	RepeatMasker	Unknown	161237	161586	606	-	.	ID="RND-1_FAMILY-52";Tend="1266";Tstart="890";shortTE="F";uid="09131a92-a617-4acb-b06e-8e792921d45f"
VFXL01000323.1	RepeatMasker	LINE/I	173012	173217	1807	-	.	ID="RND-1_FAMILY-726";Tend="1006";Tstart="801";shortTE="F";uid="92024ce1-5b06-42e2-a746-1770e66a5f2f"
VFXL01000323.1	RepeatMasker	Unknown	191355	192286	8030	-	.	ID="RND-5_FAMILY-781";Tend="1821";Tstart="890";shortTE="F";uid="24c46359-25a1-4dfb-b2f7-0f0f517a63f2"
VFXL01000323.1	RepeatMasker	LINE/I	123156	124521	11431	-	.	ID="RND-6_FAMILY-330";Tend="2099";Tstart="729";shortTE="F";uid="5421b943-6691-4079-8b1b-a33147da2bb2"
VFXL01000323.1	RepeatMasker	LINE/L2	168541	168652	514	-	.	ID="RND-6_FAMILY-2000";Tend="1897";Tstart="1771";shortTE="F";uid="1057a1d0-db52-4734-af36-97f1d30ca9e7"
VFXL01000323.1	RepeatMasker	Unknown	182410	182768	2704	-	.	ID="RND-6_FAMILY-646";Tend="1365";Tstart="971";shortTE="F";uid="0f843cd0-9c6e-4eba-adb6-74c6857946ff"
VFXL01000323.1	RepeatMasker	Unknown	103129	103725	3159	-	.	ID="RND-5_FAMILY-781";Tend="1508";Tstart="890";shortTE="F";uid="bb59833a-1448-44d3-8b61-8669cf01c260"
VFXL01000323.1	RepeatMasker	Unknown	9323	10018	5695	-	.	ID="RND-1_FAMILY-137";Tend="1652";Tstart="960";shortTE="F";uid="043f6a67-db34-4b81-84fd-6348cee00200"
VFXL01000323.1	RepeatMasker	Unknown	187290	187511	781	-	.	ID="RND-1_FAMILY-139";Tend="1142";Tstart="922";shortTE="F";uid="ba7c9f61-c8b6-45a3-9dbf-edf61d2bb13b"
VFXL01000323.1	RepeatMasker	Unknown	222860	223545	5488	-	.	ID="RND-1_FAMILY-562";Tend="1612";Tstart="921";shortTE="F";uid="049ac796-fc5b-4da3-8ff2-6ce90e3a894b"
VFXL01000323.1	RepeatMasker	Unknown	23915	24391	3914	-	.	ID="RND-1_FAMILY-190";Tend="1210";Tstart="734";shortTE="F";uid="31103a89-6bb9-498a-a8c5-8b84a7c5a84d"
VFXL01000323.1	RepeatMasker	Unknown	146548	146672	680	-	.	ID="RND-5_FAMILY-7137";Tend="917";Tstart="730";shortTE="F";uid="ace81597-f3c7-4276-ab07-d6d86d9aecd6"
VFXL01000323.1	RepeatMasker	Unknown	59007	59228	1059	-	.	ID="RND-4_FAMILY-162";Tend="2066";Tstart="1846";shortTE="F";uid="5ee291d0-170b-439a-a2e4-5210b956a7d2"
VFXL01000323.1	RepeatMasker	RC/Helitron?	77676	78017	1935	-	.	ID="RND-4_FAMILY-301";Tend="1801";Tstart="1455";shortTE="F";uid="5c916268-8fc3-45a1-92d7-9e772593cde4"
VFXL01000316.1	RepeatMasker	Unknown	11737	12026	2548	+	.	ID="RND-1_FAMILY-700";Tend="1533";Tstart="1244";shortTE="F";uid="bc29769a-f7e1-4904-81ea-5bd847315ad4"
VFXL01000316.1	RepeatMasker	DNA/hAT-hATm	12027	12818	4781	+	.	ID="RND-5_FAMILY-5123";Tend="1825";Tstart="928";shortTE="F";uid="ea47e998-3ee8-49e4-9e00-49d2493210aa"
VFXL01000316.1	RepeatMasker	Unknown	13259	13536	2250	+	.	ID="RND-1_FAMILY-194";Tend="1279";Tstart="1005";shortTE="F";uid="427f86cc-fd68-4e4b-b9b3-d9a4d6eea736"
VFXL01000316.1	RepeatMasker	DNA/hAT-hAT19	14538	14775	2147	+	.	ID="RND-6_FAMILY-2936";Tend="371";Tstart="134";shortTE="F";uid="3ecac88d-d435-4e6a-984a-ee98f0683939"
VFXL01000316.1	RepeatMasker	Unknown	10430	11746	11594	+	.	ID="RND-1_FAMILY-261";Tend="2123";Tstart="813";shortTE="F";uid="3794b7ca-341d-47a0-8189-966f734fb4c4"
VFXL01000316.1	RepeatMasker	LINE/I	12827	13259	2903	+	.	ID="RND-6_FAMILY-11418";Tend="831";Tstart="436";shortTE="F";uid="d4e449e0-058f-4fda-a0ee-4210564b8127"
VFXL01000316.1	RepeatMasker	Unknown	2413	3944	7653	+	.	ID="RND-1_FAMILY-700";Tend="2478";Tstart="957";shortTE="F";uid="7a0721a2-4b52-472e-ac7d-8eb3fa84c5cf"
VFXL01000316.1	RepeatMasker	LINE/I	17598	18456	1303	+	.	ID="RND-6_FAMILY-11418";TEgroup="ctg_323%7CRND-6_FAMILY-11418%7C1";Tend="2365";Tstart="816";shortTE="F";uid="27579458-2c69-4d03-a9f7-90b8b6d0bd13"
VFXL01000316.1	RepeatMasker	LINE/I	13512	13809	2285	+	.	ID="RND-6_FAMILY-11418";Tend="1128";Tstart="823";shortTE="F";uid="f151793a-07a1-4075-b9a8-fa1b3ed342bc"
VFXL01000316.1	RepeatMasker	Unknown	9191	10446	5218	+	.	ID="RND-1_FAMILY-700";Tend="1251";Tstart="13";shortTE="F";uid="41ca14cd-3465-47ab-a810-13eb4397e5fb"
VFXL01000316.1	RepeatMasker	DNA/hAT-hAT19	14776	14970	1750	+	.	ID="RND-6_FAMILY-13164";Tend="6076";Tstart="5882";shortTE="F";uid="10cc9a86-2b0f-4a52-abfd-3546c5d42776"
VFXL01000316.1	RepeatMasker	LTR/Gypsy	18676	20000	11193	-	.	ID="RND-1_FAMILY-207";Tend="2110";Tstart="776";shortTE="F";uid="b39d9201-66b1-4495-9635-0b5eaa73fa65"
VFXL01000316.1	RepeatMasker	DNA/Maverick	14188	14537	1639	-	.	ID="rnd-5_family-3543";Tend="2856";Tstart="2312";shortTE="F";uid="a57611a8-8961-43d6-9072-f468ab30428c"
VFXL01000316.1	RepeatMasker	Unknown	18456	18678	1905	-	.	ID="RND-1_FAMILY-194";Tend="1265";Tstart="1043";shortTE="F";uid="dcb8114c-e707-4bfc-a666-d9f403820012"
VFXL01000316.1	RepeatMasker	DNA/Maverick	14967	17312	15933	-	.	ID="RND-5_FAMILY-3543";Tend="2320";Tstart="108";shortTE="F";uid="c9006b21-bbda-4fb4-89f1-4e2efc88a3c3"
VFXL01000324.1	RepeatMasker	DNA/hAT-hATm	722	1797	6987	+	.	ID="RND-5_FAMILY-1098";Tend="2902";Tstart="1827";shortTE="F";uid="63ad86b7-ca08-44cd-9fd3-be4c263fffa7"
VFXL01000324.1	RepeatMasker	DNA/CMC-Transib	56875	58757	14212	+	.	ID="RND-1_FAMILY-56";Tend="2824";Tstart="963";shortTE="F";uid="2c9f5cab-cd8e-4d94-834a-8e0a386d592e"
VFXL01000324.1	RepeatMasker	Unknown	2741	2870	665	+	.	ID="RND-6_FAMILY-1762";Tend="875";Tstart="746";shortTE="F";uid="c89688dd-26d6-4980-a4ef-52009fde20fb"
VFXL01000324.1	RepeatMasker	LINE/I	35329	36063	6472	+	.	ID="RND-1_FAMILY-397";Tend="2808";Tstart="2074";shortTE="F";uid="a38d0774-3684-4f14-a428-c7ba6d27354a"
VFXL01000324.1	RepeatMasker	Unknown	48757	51129	20412	+	.	ID="RND-1_FAMILY-69";Tend="3048";Tstart="687";shortTE="F";uid="a844ee60-c624-4903-91d2-403eb1ccdf81"
VFXL01000324.1	RepeatMasker	Unknown	3319	4150	5773	+	.	ID="RND-1_FAMILY-69";Tend="3016";Tstart="2148";shortTE="F";uid="81298b7c-9650-4f84-95ef-f4ee1db4e59b"
VFXL01000324.1	RepeatMasker	Unknown	39913	40093	503	+	.	ID="RND-6_FAMILY-5107";Tend="1060";Tstart="878";shortTE="F";uid="8648a183-1c7f-48a4-8439-36fa05f4cdd7"
VFXL01000324.1	RepeatMasker	DNA/hAT-hATm	34543	35332	4639	+	.	ID="RND-1_FAMILY-713";Tend="1785";Tstart="865";shortTE="F";uid="58530e61-9dc4-4266-81c0-17e81e048a6e"
VFXL01000324.1	RepeatMasker	Unknown	1923	2055	473	+	.	ID="RND-6_FAMILY-5107";Tend="1010";Tstart="878";shortTE="F";uid="c39c027c-ecf4-4ed3-87c9-02c33c8e266e"
VFXL01000324.1	RepeatMasker	DNA/hAT-hATm	38713	39788	7034	+	.	ID="RND-5_FAMILY-1098";Tend="2902";Tstart="1827";shortTE="F";uid="d1c9b98b-7b15-48ae-88be-22d40a0fd6f3"
VFXL01000324.1	RepeatMasker	Unknown	28721	29077	1332	+	.	ID="RND-5_FAMILY-3529";Tend="1876";Tstart="1541";shortTE="F";uid="383dc274-9a18-4970-90b0-8599df3ab10f"
VFXL01000324.1	RepeatMasker	LINE/I	86	726	856	+	.	ID="RND-1_FAMILY-565";TEgroup="ctg_324%7CRND-1_FAMILY-565%7C1";Tend="3146";Tstart="2319";shortTE="F";uid="f8b873ef-f32f-4ebb-83e3-22aa9fee4624"
VFXL01000324.1	RepeatMasker	Unknown	51575	52992	10313	+	.	ID="RND-5_FAMILY-2819";Tend="2191";Tstart="730";shortTE="F";uid="636b051b-aef0-4110-b419-a7f700c23488"
VFXL01000324.1	RepeatMasker	Unknown	25053	25273	1740	+	.	ID="RND-1_FAMILY-257";Tend="1444";Tstart="1221";shortTE="F";uid="33e7d4a4-468f-4703-8afc-5e171f4cb669"
VFXL01000324.1	RepeatMasker	DNA/CMC-Transib	55419	55732	934	+	.	ID="RND-1_FAMILY-56";Tend="1372";Tstart="1061";shortTE="F";uid="10b5af96-f99b-405a-baac-63a98edc63ea"
VFXL01000324.1	RepeatMasker	LINE/I	36103	38716	16132	+	.	ID="RND-6_FAMILY-11418";TEgroup="ctg_324%7CRND-6_FAMILY-11418%7C1";Tend="3178";Tstart="436";shortTE="F";uid="ea8aed82-9f74-4b18-a303-822f1ddbd5fa"
VFXL01000324.1	RepeatMasker	Unknown	27021	28747	7643	+	.	ID="RND-6_FAMILY-2517";Tend="2113";Tstart="786";shortTE="F";uid="63f26fd8-7a4a-4509-a815-6bb2ea265aea"
VFXL01000324.1	RepeatMasker	Unknown	11922	12423	3238	+	.	ID="RND-5_FAMILY-2819";Tend="2191";Tstart="1693";shortTE="F";uid="ab907483-20f9-4fae-9a49-1b0a25c5f12a"
VFXL01000324.1	RepeatMasker	Unknown	5146	5288	610	+	.	ID="RND-4_FAMILY-1424";Tend="329";Tstart="189";shortTE="F";uid="267157b3-f4f9-4d2b-9327-302b372efa41"
VFXL01000324.1	RepeatMasker	Unknown	42344	43956	13806	+	.	ID="RND-1_FAMILY-319";Tend="2403";Tstart="189";shortTE="F";uid="2b4a503a-3922-4a7d-8c38-8f0f7f561a03"
VFXL01000324.1	RepeatMasker	Unknown	4400	5137	4803	+	.	ID="RND-5_FAMILY-32";Tend="1540";Tstart="807";shortTE="F";uid="2c7eddb4-3d51-434e-ac20-0319c79b803b"
VFXL01000324.1	RepeatMasker	Unknown	41248	42087	5858	+	.	ID="RND-1_FAMILY-69";Tend="3016";Tstart="2144";shortTE="F";uid="d7157554-8f25-4ff8-84be-c5e3643967c0"
VFXL01000324.1	RepeatMasker	Unknown	40659	40791	657	+	.	ID="RND-6_FAMILY-1762";Tend="875";Tstart="745";shortTE="F";uid="bfc65d61-b1f3-4b54-8822-2493b45f808e"
VFXL01000324.1	RepeatMasker	Unknown	26710	27023	2434	+	.	ID="RND-5_FAMILY-1869";Tend="1438";Tstart="1125";shortTE="F";uid="54f8145c-4240-4f56-af25-fb2c9b7197a6"
VFXL01000324.1	RepeatMasker	Unknown	7772	9677	16177	+	.	ID="RND-1_FAMILY-69";Tend="3048";Tstart="1151";shortTE="F";uid="933ce3cc-94ac-42ae-bb25-042eddb42f9f"
VFXL01000324.1	RepeatMasker	Unknown	7095	7774	5214	-	.	ID="RND-1_FAMILY-121";Tend="1934";Tstart="1256";shortTE="F";uid="7947cec7-17e1-4b93-9444-91449e70ecbc"
VFXL01000324.1	RepeatMasker	Unknown	6604	6722	940	-	.	ID="RND-1_FAMILY-176";Tend="913";Tstart="796";shortTE="F";uid="10cfeaa5-a890-45c4-8027-b83e8ff4ad6a"
VFXL01000324.1	RepeatMasker	LINE/I	22291	22472	680	-	.	ID="RND-6_FAMILY-681";Tend="1648";Tstart="1469";shortTE="F";uid="17f336c8-5e5b-4b44-b072-4d75de749bc1"
VFXL01000324.1	RepeatMasker	LINE/R1	58757	59996	9852	-	.	ID="RND-5_FAMILY-300";Tend="1382";Tstart="170";shortTE="F";uid="3aa26057-e07e-46f9-9bfe-f3f8e421d11c"
VFXL01000324.1	RepeatMasker	Unknown	4563	5263	5439	-	.	ID="RND-6_FAMILY-1659";Tend="1530";Tstart="830";shortTE="F";uid="6e484088-2f98-49bf-9e5d-35165838482b"
VFXL01000324.1	RepeatMasker	LINE/R1	56654	56863	491	-	.	ID="RND-5_FAMILY-300";Tend="633";Tstart="422";shortTE="F";uid="2cf82184-4903-4930-ba49-4a0096f4bd97"
VFXL01000324.1	RepeatMasker	Unknown	17385	20348	13010	-	.	ID="RND-1_FAMILY-95";TEgroup="ctg_324%7CRND-1_FAMILY-95%7C1";Tend="3257";Tstart="836";shortTE="F";uid="cc7a2cfe-e0da-4aaf-af0e-ad5b4fac06bb"
VFXL01000324.1	RepeatMasker	Unknown	45282	45400	953	-	.	ID="RND-1_FAMILY-176";Tend="913";Tstart="796";shortTE="F";uid="4befa93d-3316-4ef3-b6c4-bf42e3b4f344"
VFXL01000324.1	RepeatMasker	Unknown	40968	41249	1605	-	.	ID="RND-1_FAMILY-516";Tend="3194";Tstart="2934";shortTE="F";uid="8680e0b5-94e2-4cd7-8eed-48ff3fb595ae"
VFXL01000324.1	RepeatMasker	Unknown	29365	29730	2025	-	.	ID="RND-6_FAMILY-1116";Tend="1305";Tstart="943";shortTE="F";uid="23b0f52e-a502-4ea1-b2c8-600a475a4930"
VFXL01000324.1	RepeatMasker	Unknown	45776	46872	8486	-	.	ID="RND-1_FAMILY-121";Tend="1934";Tstart="845";shortTE="F";uid="f163a6f5-d34a-44e9-a21a-4a926ab0066c"
VFXL01000324.1	RepeatMasker	DNA/CMC-Transib	21024	21527	1745	-	.	ID="RND-1_FAMILY-56";Tend="1356";Tstart="854";shortTE="F";uid="f294f896-c5da-4eaa-8511-ae0a4b943a83"
VFXL01000324.1	RepeatMasker	Unknown	42086	42189	599	-	.	ID="RND-5_FAMILY-1260";Tend="900";Tstart="802";shortTE="F";uid="73de4a6c-74b5-41de-a360-374160383dd5"
VFXL01000324.1	RepeatMasker	Unknown	3047	3316	1448	-	.	ID="RND-1_FAMILY-516";Tend="3194";Tstart="2934";shortTE="F";uid="425db1f9-dc92-4f41-953e-87db5dbc73d1"
VFXL01000324.1	RepeatMasker	Unknown	30017	32028	17137	-	.	ID="RND-1_FAMILY-228";Tend="2823";Tstart="815";shortTE="F";uid="81ee26ac-be5b-4cd3-b4ea-9bf88b0af8c8"
VFXL01000324.1	RepeatMasker	Unknown	10786	12368	13233	-	.	ID="RND-5_FAMILY-2241";Tend="2390";Tstart="799";shortTE="F";uid="9c76b26a-be6c-4363-9919-78ad3a956212"
VFXL01000324.1	RepeatMasker	Unknown	52487	53149	3393	-	.	ID="RND-4_FAMILY-162";Tend="1280";Tstart="606";shortTE="F";uid="f10cd647-f24c-4961-b6c0-a7257df974cb"
VFXL01000324.1	RepeatMasker	DNA/CMC-Transib	16214	16711	1814	-	.	ID="RND-1_FAMILY-56";Tend="1356";Tstart="856";shortTE="F";uid="d717d051-f7de-4573-81b6-72fc91e27acb"
VFXL01000324.1	RepeatMasker	LTR/Gypsy	25260	26651	11593	-	.	ID="RND-1_FAMILY-207";Tend="2113";Tstart="727";shortTE="F";uid="837a095d-4da2-4b76-a425-cfb9287ef52a"
VFXL01000325.1	RepeatMasker	DNA/TcMar-Mariner	37694	37905	1679	+	.	ID="RND-6_FAMILY-9393";Tend="1726";Tstart="1512";shortTE="F";uid="c7385ab6-c602-4a2f-b18a-ffeaebe69801"
VFXL01000325.1	RepeatMasker	DNA/Academ-1	9984	10597	2148	+	.	ID="RND-6_FAMILY-8612";Tend="2551";Tstart="1887";shortTE="F";uid="d653e6dc-7b9b-4901-9fa4-a01b9f3288b5"
VFXL01000325.1	RepeatMasker	Unknown	896	1158	1351	+	.	ID="RND-5_FAMILY-4205";Tend="1330";Tstart="1075";shortTE="F";uid="044d688a-36e8-4679-8ca0-3705fab3e121"
VFXL01000325.1	RepeatMasker	Unknown	19543	19788	1033	+	.	ID="RND-1_FAMILY-120";Tend="1262";Tstart="1017";shortTE="F";uid="5e943122-2e08-4012-94ed-3c43c4933186"
VFXL01000325.1	RepeatMasker	DNA	35644	35812	842	+	.	ID="RND-6_FAMILY-20539";Tend="574";Tstart="414";shortTE="F";uid="8107073f-45a1-46c5-b752-6c445fe4732b"
VFXL01000325.1	RepeatMasker	DNA/TcMar-Mariner	37347	37539	1572	+	.	ID="RND-6_FAMILY-9393";Tend="1510";Tstart="1319";shortTE="F";uid="35a81fa6-1ad4-4f09-800a-c5f4c7a463f6"
VFXL01000325.1	RepeatMasker	Unknown	19385	19539	490	+	.	ID="RND-6_FAMILY-2656";Tend="2088";Tstart="1906";shortTE="F";uid="ee3abea1-7daf-4370-a8b6-3e924add2087"
VFXL01000325.1	RepeatMasker	Unknown	35813	36474	2533	+	.	ID="RND-4_FAMILY-226";Tend="1459";Tstart="830";shortTE="F";uid="2afc50f3-6993-4d67-a6f4-85bba0baa4dd"
VFXL01000325.1	RepeatMasker	Unknown	9770	9923	576	+	.	ID="RND-4_FAMILY-1358";Tend="1192";Tstart="1031";shortTE="F";uid="58e6afbe-63d8-4d30-826b-44af8076ed12"
VFXL01000325.1	RepeatMasker	Unknown	15023	15320	914	+	.	ID="RND-5_FAMILY-1786";TEgroup="ctg_325%7CRND-5_FAMILY-1786%7C1";Tend="1435";Tstart="963";shortTE="F";uid="bf21329a-1426-4f9e-b34a-6de447d28899"
VFXL01000325.1	RepeatMasker	Unknown	20004	21131	8509	+	.	ID="RND-1_FAMILY-483";Tend="1930";Tstart="802";shortTE="F";uid="ad15f606-e0c9-4cc3-8acb-2f836bfaa474"
VFXL01000325.1	RepeatMasker	LINE/I	1560	1759	811	+	.	ID="RND-5_FAMILY-379";Tend="1248";Tstart="1006";shortTE="F";uid="d1607b12-c6f5-4a8f-8f7a-1cf3d18a84dd"
VFXL01000325.1	RepeatMasker	RC/Helitron	34293	35549	2970	+	.	ID="RND-5_FAMILY-1658";Tend="2258";Tstart="990";shortTE="F";uid="5b555d57-740f-4e0b-9342-82ba89b5ea51"
VFXL01000325.1	RepeatMasker	Unknown	27279	28405	9167	+	.	ID="RND-5_FAMILY-1563";Tend="1953";Tstart="817";shortTE="F";uid="a4f7c7d6-f2c0-42d6-883a-9d4b52bc9331"
VFXL01000325.1	RepeatMasker	Unknown	210	558	2054	+	.	ID="RND-6_FAMILY-524";Tend="1416";Tstart="1031";shortTE="F";uid="0c19c101-9750-4b6f-8012-d0405c769484"
VFXL01000325.1	RepeatMasker	Unknown	21132	21370	1512	+	.	ID="RND-1_FAMILY-192";Tend="1234";Tstart="979";shortTE="F";uid="2a52d609-7830-443a-aa6b-220574789ea7"
VFXL01000325.1	RepeatMasker	Unknown	14474	14698	1504	-	.	ID="RND-5_FAMILY-2948";Tend="2432";Tstart="2194";shortTE="F";uid="7319bf1e-53a0-475f-9d8e-8743571f3df3"
VFXL01000325.1	RepeatMasker	Unknown	25	209	1531	-	.	ID="RND-1_FAMILY-291";Tend="1150";Tstart="965";shortTE="F";uid="0f24928d-3cd1-4d65-9b82-8c14f8a0e486"
VFXL01000325.1	RepeatMasker	Unknown	18779	19305	2667	-	.	ID="RND-6_FAMILY-864";Tend="2098";Tstart="1578";shortTE="F";uid="445eedec-2791-4974-87ab-51378e08e86f"
VFXL01000325.1	RepeatMasker	LINE/RTE-BovB	23896	24367	3486	-	.	ID="RND-6_FAMILY-4552";Tend="1392";Tstart="922";shortTE="F";uid="d1d75ea6-7e93-4ef1-83ec-cdcbb2735a92"
VFXL01000325.1	RepeatMasker	Unknown	24506	24769	560	-	.	ID="RND-6_FAMILY-1762";Tend="1543";Tstart="1279";shortTE="F";uid="0e43a8ee-72a7-4250-a88f-2cb72a487437"
VFXL01000325.1	RepeatMasker	Unknown	21397	21770	2421	-	.	ID="RND-5_FAMILY-1919";Tend="1040";Tstart="630";shortTE="F";uid="9f74c2f5-690d-4b29-a139-ec3ec1e3bfc0"
VFXL01000325.1	RepeatMasker	Unknown	37541	37699	996	-	.	ID="RND-1_FAMILY-707";Tend="1191";Tstart="1033";shortTE="F";uid="467e2791-b371-4b5c-8cd0-6f1c00b29efc"
VFXL01000328.1	RepeatMasker	Unknown	54486	55197	5900	+	.	ID="RND-6_FAMILY-1089";Tend="1615";Tstart="905";shortTE="F";uid="e89d2edb-d7e3-4fde-990f-f0b02f5a360c"
VFXL01000328.1	RepeatMasker	Unknown	25324	27814	18928	+	.	ID="RND-5_FAMILY-2075";Tend="2967";Tstart="85";shortTE="F";uid="d0778019-ac76-4cb1-94b2-5611110f4101"
VFXL01000328.1	RepeatMasker	LINE/CR1	3112	5359	12219	+	.	ID="RND-6_FAMILY-1696";Tend="2489";Tstart="184";shortTE="F";uid="a36d08c1-ddf9-4b59-9b76-b213d918e7a1"
VFXL01000328.1	RepeatMasker	LINE/I	9320	9563	1061	+	.	ID="RND-6_FAMILY-3765";Tend="1200";Tstart="973";shortTE="F";uid="2a1130e4-6991-48ad-a581-fa310b8c87d4"
VFXL01000328.1	RepeatMasker	LINE/RTE-RTE	69236	71016	2145	+	.	ID="RND-5_FAMILY-1200";Tend="4563";Tstart="2773";shortTE="F";uid="1c054fbe-0139-4d9f-977b-4f05ccace7fe"
VFXL01000328.1	RepeatMasker	Unknown	1448	1601	460	+	.	ID="RND-1_FAMILY-55";Tend="1742";Tstart="1589";shortTE="F";uid="ef30b62d-15b2-4c72-a33a-a4a353a10c79"
VFXL01000328.1	RepeatMasker	LINE/I	34601	34844	949	+	.	ID="RND-6_FAMILY-3765";Tend="1200";Tstart="973";shortTE="F";uid="08cda002-04c3-4507-9ab2-c2f79154ee7f"
VFXL01000328.1	RepeatMasker	Unknown	14390	14818	788	+	.	ID="RND-6_FAMILY-978";Tend="1373";Tstart="952";shortTE="F";uid="2e7089de-e2be-4fdd-a97a-1effb2865747"
VFXL01000328.1	RepeatMasker	LINE/CR1	33946	34289	533	+	.	ID="RND-6_FAMILY-1696";Tend="2489";Tstart="2122";shortTE="F";uid="762f70be-416a-43e0-92a0-3248d53ea8bf"
VFXL01000328.1	RepeatMasker	Unknown	50301	50857	2523	+	.	ID="RND-6_FAMILY-864";Tend="2377";Tstart="1813";shortTE="F";uid="37f5e096-3b7e-4fd0-86c9-19567d93540a"
VFXL01000328.1	RepeatMasker	Unknown	1238	1458	912	+	.	ID="RND-1_FAMILY-52";Tend="1413";Tstart="1191";shortTE="F";uid="548e26e7-1b97-4fd2-a09f-b0224c822239"
VFXL01000328.1	RepeatMasker	Unknown	73501	73839	929	+	.	ID="RND-5_FAMILY-41";Tend="1265";Tstart="967";shortTE="F";uid="c97178ae-f990-4783-a773-37f59171050b"
VFXL01000328.1	RepeatMasker	Unknown	29913	30083	664	+	.	ID="RND-1_FAMILY-52";Tend="1075";Tstart="908";shortTE="F";uid="20eec28a-3044-46ba-8e89-0d0805ce0714"
VFXL01000328.1	RepeatMasker	Unknown	53710	53841	1059	+	.	ID="RND-6_FAMILY-1089";Tend="914";Tstart="784";shortTE="F";uid="acfc942a-a3b7-4654-8c07-f27aad2854c2"
VFXL01000328.1	RepeatMasker	LINE/RTE-RTE	68287	68890	510	+	.	ID="RND-5_FAMILY-1200";Tend="2437";Tstart="1842";shortTE="F";uid="4596cde5-d278-4978-94c1-c4659f31a364"
VFXL01000328.1	RepeatMasker	Unknown	20200	20436	638	+	.	ID="RND-1_FAMILY-326";Tend="1795";Tstart="1600";shortTE="F";uid="13a1e2dd-3590-48e0-936e-9c0f1158f54b"
VFXL01000328.1	RepeatMasker	Unknown	20820	23256	20994	+	.	ID="RND-6_FAMILY-1985";Tend="3270";Tstart="830";shortTE="F";uid="17210c86-6215-4604-b6ec-21b7d6c01d85"
VFXL01000328.1	RepeatMasker	Unknown	40749	41050	2593	+	.	ID="RND-1_FAMILY-62";Tend="1300";Tstart="999";shortTE="F";uid="7e8a0df9-cc49-4fbc-a820-642512b6a438"
VFXL01000328.1	RepeatMasker	Unknown	293	723	3369	+	.	ID="RND-1_FAMILY-176";Tend="1263";Tstart="811";shortTE="F";uid="bfb6086e-dd0f-4a4c-9e05-6dcb29f36e92"
VFXL01000328.1	RepeatMasker	Unknown	62455	62848	2064	+	.	ID="RND-1_FAMILY-103";Tend="1351";Tstart="942";shortTE="F";uid="b7de132b-da5f-4c1f-bc58-f2472b1d1200"
VFXL01000328.1	RepeatMasker	Unknown	39491	39749	445	+	.	ID="RND-4_FAMILY-554";Tend="1149";Tstart="902";shortTE="F";uid="4d484bfc-5d7c-44ad-aa07-b18cfc447c79"
VFXL01000328.1	RepeatMasker	DNA/hAT-Tip100	54397	54519	721	+	.	ID="RND-1_FAMILY-604";Tend="1385";Tstart="1266";shortTE="F";uid="cb90101e-3f71-426a-873b-791dc4c0d12b"
VFXL01000328.1	RepeatMasker	DNA/hAT-Tip100	31090	31440	2443	+	.	ID="RND-4_FAMILY-566";Tend="1147";Tstart="793";shortTE="F";uid="5a5ecf84-0488-4149-8943-34c042474615"
VFXL01000328.1	RepeatMasker	Unknown	42733	43197	3656	+	.	ID="RND-6_FAMILY-4264";Tend="1230";Tstart="763";shortTE="F";uid="96cbba79-daa4-4cb2-87d5-a515d96b1590"
VFXL01000328.1	RepeatMasker	Unknown	36373	36748	3311	+	.	ID="RND-1_FAMILY-118";Tend="1305";Tstart="930";shortTE="F";uid="14f120bd-b851-4e30-a686-22d063f00792"
VFXL01000328.1	RepeatMasker	Unknown	48045	48254	727	+	.	ID="RND-6_FAMILY-5139";TEgroup="ctg_326%7CRND-6_FAMILY-5139%7C1";Tend="1179";Tstart="493";shortTE="F";uid="247e9053-b83b-4049-9087-ea7c9a04d319"
VFXL01000328.1	RepeatMasker	Unknown	58764	58956	1425	+	.	ID="RND-1_FAMILY-482";Tend="1297";Tstart="1109";shortTE="F";uid="b81b7e66-0b93-4640-9ec1-fd63eaf56733"
VFXL01000328.1	RepeatMasker	DNA/hAT-Tip100	27815	28452	3900	-	.	ID="RND-4_FAMILY-566";Tend="1830";Tstart="1145";shortTE="F";uid="e0f6f3fb-15d5-4f38-95ec-06bda337b816"
VFXL01000328.1	RepeatMasker	DNA/Sola-3	28533	28690	404	-	.	ID="RND-1_FAMILY-714";Tend="3036";Tstart="2866";shortTE="F";uid="d990f758-c47e-4f7b-b647-9076ccc993d8"
VFXL01000328.1	RepeatMasker	Unknown	40243	40751	3879	-	.	ID="RND-1_FAMILY-395";Tend="2121";Tstart="1616";shortTE="F";uid="88fc89c9-16f8-4531-be89-59de6f384254"
VFXL01000328.1	RepeatMasker	Unknown	2338	2539	608	-	.	ID="RND-1_FAMILY-52";Tend="1075";Tstart="877";shortTE="F";uid="9de607b7-503c-4fa7-8e66-36e120e47171"
VFXL01000328.1	RepeatMasker	Unknown	5827	6030	709	-	.	ID="RND-1_FAMILY-52";Tend="1074";Tstart="875";shortTE="F";uid="28fe31bc-c097-408b-8e57-f75fe70488be"
VFXL01000328.1	RepeatMasker	DNA/Sola-3	31619	31755	1042	-	.	ID="RND-1_FAMILY-714";Tend="3019";Tstart="2884";shortTE="F";uid="656095ab-176b-47c6-b1ee-38382372ec66"
VFXL01000328.1	RepeatMasker	LINE/R1	51538	51892	431	-	.	ID="RND-1_FAMILY-222";Tend="1329";Tstart="943";shortTE="F";uid="8de260a0-b793-43df-bde8-70f38209e92b"
VFXL01000328.1	RepeatMasker	Unknown	49046	49572	2315	-	.	ID="RND-6_FAMILY-306";Tend="2084";Tstart="1552";shortTE="F";uid="cf2738e3-76a1-4589-b39c-17cb9284aa5b"
VFXL01000328.1	RepeatMasker	Unknown	11306	12241	6290	-	.	ID="RND-6_FAMILY-17828";Tend="1743";Tstart="813";shortTE="F";uid="68e1e34f-255d-4882-b4f4-519a52469cbd"
VFXL01000328.1	RepeatMasker	Unknown	6473	6643	641	-	.	ID="RND-1_FAMILY-52";Tend="1075";Tstart="908";shortTE="F";uid="52de6b2d-d4d1-4db0-81f3-079dd5418df2"
VFXL01000328.1	RepeatMasker	Unknown	30319	30904	4478	-	.	ID="RND-1_FAMILY-348";Tend="1443";Tstart="863";shortTE="F";uid="7b339086-9a08-4bb3-9e49-648de359a2d7"
VFXL01000328.1	RepeatMasker	DNA/hAT-Tip100	53851	54487	5409	-	.	ID="RND-5_FAMILY-666";Tend="1610";Tstart="978";shortTE="F";uid="48557b66-8e12-4397-b798-aa83b5da4107"
VFXL01000328.1	RepeatMasker	DNA/hAT-Tip100	1	121	762	-	.	ID="RND-4_FAMILY-566";Tend="897";Tstart="777";shortTE="F";uid="ec081345-ec41-4f1c-8b1d-0c4dfd64ee0e"
VFXL01000328.1	RepeatMasker	Unknown	41044	41901	5086	-	.	ID="RND-1_FAMILY-667";Tend="1622";Tstart="812";shortTE="F";uid="7eece47f-e22e-4817-9f92-5724de2c977a"
VFXL01000328.1	RepeatMasker	Unknown	15618	15836	1524	-	.	ID="RND-1_FAMILY-432";Tend="1392";Tstart="1180";shortTE="F";uid="450211a6-c13c-4568-8f6a-9bc91dd70aa8"
VFXL01000328.1	RepeatMasker	Unknown	61939	62288	1966	-	.	ID="RND-6_FAMILY-646";Tend="1364";Tstart="971";shortTE="F";uid="2ce71b10-71de-4afc-8cd3-fcbc3cadfdd1"
VFXL01000328.1	RepeatMasker	DNA/hAT-Tip100	56232	56481	2079	-	.	ID="RND-1_FAMILY-329";Tend="1165";Tstart="920";shortTE="F";uid="d1106a9b-ddc1-4d90-a2c5-eb7583b355b3"
VFXL01000328.1	RepeatMasker	Unknown	19746	20146	966	-	.	ID="RND-1_FAMILY-624";Tend="1800";Tstart="1425";shortTE="F";uid="13f69dea-285d-42c7-805a-17ecaa1710d9"
VFXL01000328.1	RepeatMasker	Unknown	61624	61939	995	-	.	ID="RND-5_FAMILY-3894";TEgroup="ctg_326%7CRND-5_FAMILY-3894%7C1";Tend="1349";Tstart="674";shortTE="F";uid="9f49eea0-37b4-47d8-897a-a5bbf2f27234"
VFXL01000328.1	RepeatMasker	Unknown	58560	58907	1444	-	.	ID="RND-6_FAMILY-1762";Tend="427";Tstart="107";shortTE="F";uid="9dee900c-9e5b-4e03-a489-0a8d2aedec02"
VFXL01000328.1	RepeatMasker	Unknown	23348	25937	5486	-	.	ID="RND-1_FAMILY-176";TEgroup="ctg_326%7CRND-1_FAMILY-176%7C1";Tend="2092";Tstart="316";shortTE="F";uid="61c117e7-91e0-4fdd-af4f-235411a77d38"
VFXL01000328.1	RepeatMasker	Unknown	32265	32434	643	-	.	ID="RND-1_FAMILY-52";Tend="1075";Tstart="908";shortTE="F";uid="9ea53603-b907-464c-90fc-15606fa8cd27"
VFXL01000328.1	RepeatMasker	Unknown	49547	50302	4350	-	.	ID="RND-1_FAMILY-703";Tend="1745";Tstart="986";shortTE="F";uid="f1ef84fc-d6e4-47f3-95f8-373afe8dc111"
VFXL01000328.1	RepeatMasker	Unknown	12318	14532	13063	-	.	ID="RND-6_FAMILY-5691";Tend="1865";Tstart="1";shortTE="F";uid="3853838b-7c11-4e0c-b15a-d54a9e5e0bd0"
VFXL01000328.1	RepeatMasker	Unknown	721	1065	1576	-	.	ID="RND-1_FAMILY-348";TEgroup="ctg_326%7CRND-1_FAMILY-348%7C1";Tend="2367";Tstart="853";shortTE="F";uid="aa9b3b43-986b-4428-8ee3-04c9bbb8b76d"
VFXL01000328.1	RepeatMasker	LINE/I	16153	18607	19730	-	.	ID="RND-1_FAMILY-565";Tend="3220";Tstart="743";shortTE="F";uid="735fb8a0-3d29-496f-8382-9096ad9abb89"
VFXL01000328.1	RepeatMasker	Unknown	8094	8649	3804	-	.	ID="RND-5_FAMILY-2531";Tend="1480";Tstart="932";shortTE="F";uid="fa0d6b41-ac7c-45db-9c39-6ec39246bc48"
VFXL01000329.1	RepeatMasker	Unknown	44802	46061	4486	+	.	ID="RND-1_FAMILY-725";Tend="2178";Tstart="1069";shortTE="F";uid="202c7d41-5728-4ce3-9c04-ab63032b9af0"
VFXL01000329.1	RepeatMasker	Unknown	42050	42337	2287	+	.	ID="RND-6_FAMILY-115";Tend="1285";Tstart="988";shortTE="F";uid="75a6390a-cf8d-46c5-81c0-6d26bba82c5c"
VFXL01000329.1	RepeatMasker	Unknown	8214	8335	877	+	.	ID="RND-4_FAMILY-418";Tend="1117";Tstart="996";shortTE="F";uid="6763689d-498c-4cd7-befa-ba7de5c50bc2"
VFXL01000329.1	RepeatMasker	DNA/CMC-EnSpm	33645	34962	10981	+	.	ID="RND-1_FAMILY-181";Tend="2163";Tstart="826";shortTE="F";uid="6e70df22-2b05-4731-872f-07361423d841"
VFXL01000329.1	RepeatMasker	Unknown	8342	8981	4580	+	.	ID="RND-1_FAMILY-348";Tend="1506";Tstart="864";shortTE="F";uid="dfbca661-cb18-4734-955a-4573b2d7d8c4"
VFXL01000329.1	RepeatMasker	Unknown	73061	73238	838	+	.	ID="RND-5_FAMILY-7137";Tend="923";Tstart="734";shortTE="F";uid="817c7792-a098-4bcf-9d10-54984758f534"
VFXL01000329.1	RepeatMasker	LTR/Gypsy	48111	50820	985	+	.	ID="RND-5_FAMILY-6039";TEgroup="ctg_327%7CRND-5_FAMILY-6039%7C1";Tend="3665";Tstart="63";shortTE="F";uid="6e96c4bc-df0d-4855-bfb3-49080ff6941d"
VFXL01000329.1	RepeatMasker	Unknown	14413	14872	1152	+	.	ID="RND-5_FAMILY-2241";Tend="1227";Tstart="746";shortTE="F";uid="bdd27ed2-2b1c-4e9a-b445-d24760353d91"
VFXL01000329.1	RepeatMasker	LINE/I	4070	4228	681	+	.	ID="RND-6_FAMILY-3767";Tend="1595";Tstart="1461";shortTE="F";uid="48d4864b-0946-494c-9292-71583f903ded"
VFXL01000329.1	RepeatMasker	LINE/I	1932	2223	1886	+	.	ID="RND-6_FAMILY-3767";Tend="448";Tstart="168";shortTE="F";uid="0f8b2e9f-ee1e-4eca-9d98-6699c59fe66a"
VFXL01000329.1	RepeatMasker	Unknown	61201	61454	1807	+	.	ID="RND-1_FAMILY-544";Tend="1242";Tstart="988";shortTE="F";uid="2769712f-91eb-4ad4-bcbd-a07e5a6ca3dc"
VFXL01000329.1	RepeatMasker	LINE/I	2553	3564	6330	+	.	ID="RND-6_FAMILY-3767";Tend="1453";Tstart="495";shortTE="F";uid="76c00d5c-b3f4-4587-bd42-7ac54387fbea"
VFXL01000329.1	RepeatMasker	DNA/hAT-Ac	41429	42051	5116	+	.	ID="RND-1_FAMILY-104";Tend="1606";Tstart="952";shortTE="F";uid="35c0cc45-8375-464d-b3cb-926e0e037a8b"
VFXL01000329.1	RepeatMasker	LTR/Gypsy	46523	48062	943	+	.	ID="GYPSY-23_LMI-I";Tend="2641";Tstart="1174";shortTE="F";uid="2c4b526e-6652-4672-8974-a472413378e8"
VFXL01000329.1	RepeatMasker	LINE/RTE-BovB	1364	1938	3209	+	.	ID="RND-6_FAMILY-93";Tend="5965";Tstart="5392";shortTE="F";uid="982eca56-b486-4317-adf1-8e153cb61525"
VFXL01000329.1	RepeatMasker	Unknown	11136	11324	1192	+	.	ID="RND-6_FAMILY-2298";Tend="2101";Tstart="1915";shortTE="F";uid="1384d363-efd0-405c-91a5-bb60df55faca"
VFXL01000329.1	RepeatMasker	Unknown	9395	10932	5424	+	.	ID="RND-5_FAMILY-7904";TEgroup="ctg_327%7CRND-5_FAMILY-7904%7C1";Tend="1948";Tstart="771";shortTE="F";uid="befb21c2-931a-4007-b993-db19785c1877"
VFXL01000329.1	RepeatMasker	Unknown	32421	33096	5399	+	.	ID="RND-6_FAMILY-624";Tend="1641";Tstart="943";shortTE="F";uid="9a4a182e-1e9b-4a49-ad1d-cb325ea15afc"
VFXL01000329.1	RepeatMasker	Unknown	24630	24877	1697	+	.	ID="RND-6_FAMILY-953";Tend="1206";Tstart="959";shortTE="F";uid="9ab20f30-4af8-46bd-b127-4a3b4d0b2dc7"
VFXL01000329.1	RepeatMasker	Unknown	74303	74985	2571	+	.	ID="RND-6_FAMILY-3293";Tend="2111";Tstart="1063";shortTE="F";uid="99df06a8-44f6-4356-a70f-1f8137bb2669"
VFXL01000329.1	RepeatMasker	LINE/I-Jockey	7724	8208	2866	+	.	ID="RND-5_FAMILY-1176";Tend="1194";Tstart="688";shortTE="F";uid="18dc2d8d-5c6e-4fdb-b728-68d0811afb09"
VFXL01000329.1	RepeatMasker	Unknown	3626	4073	902	+	.	ID="RND-1_FAMILY-439";Tend="1405";Tstart="891";shortTE="F";uid="1eec4a53-05f2-4707-b3cb-7a530f81259f"
VFXL01000329.1	RepeatMasker	Unknown	73673	73823	660	+	.	ID="RND-6_FAMILY-11095";Tend="3477";Tstart="3327";shortTE="F";uid="2b1c39a5-4c63-42a7-9b83-bc9124feeadc"
VFXL01000329.1	RepeatMasker	Unknown	17771	18083	764	+	.	ID="RND-6_FAMILY-2655";Tend="2100";Tstart="1790";shortTE="F";uid="a58dd524-9dce-4b0a-8cb5-677693a3ae5f"
VFXL01000329.1	RepeatMasker	Unknown	43154	43271	623	+	.	ID="RND-5_FAMILY-8089";Tend="1205";Tstart="1098";shortTE="F";uid="95f8b4ba-f31a-4d37-b2bc-49513dffbced"
VFXL01000329.1	RepeatMasker	Unknown	9284	9396	566	-	.	ID="RND-5_FAMILY-7137";Tend="875";Tstart="746";shortTE="F";uid="abf1a1bb-ef7c-4c75-92bb-e1dab4e48ee5"
VFXL01000329.1	RepeatMasker	Unknown	41082	41428	2713	-	.	ID="RND-5_FAMILY-160";Tend="1355";Tstart="1003";shortTE="F";uid="1533f1ad-44f9-46d4-b2f5-f6dd142c7f18"
VFXL01000329.1	RepeatMasker	Unknown	43539	43814	2202	-	.	ID="RND-1_FAMILY-194";Tend="1269";Tstart="992";shortTE="F";uid="d37cd22d-1e1a-4e3b-90da-bbff08a54467"
VFXL01000329.1	RepeatMasker	Unknown	18087	18260	460	-	.	ID="RND-6_FAMILY-1269";Tend="1708";Tstart="1538";shortTE="F";uid="9b9db0c1-57a6-4c56-895c-3eee37d360e5"
VFXL01000329.1	RepeatMasker	DNA/hAT-Ac	42332	43391	7593	-	.	ID="RND-1_FAMILY-104";TEgroup="ctg_327%7CRND-1_FAMILY-104%7C1";Tend="1788";Tstart="944";shortTE="F";uid="374a4f16-c1b5-4a76-8153-ed9025620759"
VFXL01000329.1	RepeatMasker	Unknown	14468	14954	1400	-	.	ID="RND-5_FAMILY-3180";Tend="2162";Tstart="1633";shortTE="F";uid="4fcd50dc-2f91-416d-a269-4e79adcb71f7"
VFXL01000329.1	RepeatMasker	Unknown	755	1079	2101	-	.	ID="RND-1_FAMILY-66";Tend="1324";Tstart="728";shortTE="F";uid="a6ed92b3-1822-43c8-bfb0-2699abfe3b0d"
VFXL01000329.1	RepeatMasker	Unknown	10923	11152	1390	-	.	ID="RND-5_FAMILY-7904";Tend="1801";Tstart="1570";shortTE="F";uid="27918c3e-1731-4a58-9d2f-556b94ee65ef"
VFXL01000329.1	RepeatMasker	Unknown	56340	56518	475	-	.	ID="RND-6_FAMILY-1762";Tend="922";Tstart="740";shortTE="F";uid="42ef9ace-0530-44e9-8ba0-2edd387df830"
VFXL01000329.1	RepeatMasker	Unknown	59787	59995	1447	-	.	ID="RND-1_FAMILY-426";Tend="1366";Tstart="1106";shortTE="F";uid="5f6bae1a-e179-42ec-a676-8445fe49d8ee"
VFXL01000329.1	RepeatMasker	Unknown	52998	53206	1056	-	.	ID="RND-1_FAMILY-369";Tend="1145";Tstart="926";shortTE="F";uid="da1f50c1-cc6b-4507-9a1b-bf3886dac6ca"
VFXL01000329.1	RepeatMasker	Unknown	18665	19118	437	-	.	ID="RND-1_FAMILY-52";TEgroup="ctg_327%7CRND-1_FAMILY-52%7C1";Tend="1799";Tstart="1171";shortTE="F";uid="afa73d73-d1ff-4b5b-8fd3-ba5cf67928d3"
VFXL01000329.1	RepeatMasker	LINE	26310	26437	931	-	.	ID="RND-6_FAMILY-6870";Tend="1289";Tstart="1161";shortTE="F";uid="a1d0b5a0-af17-4ba2-943f-3d1e864b5ccb"
VFXL01000329.1	RepeatMasker	Unknown	60207	60429	1585	-	.	ID="RND-1_FAMILY-426";Tend="1108";Tstart="873";shortTE="F";uid="d3088301-47a1-444e-9984-436d28156c98"
VFXL01000329.1	RepeatMasker	Unknown	9053	9181	521	-	.	ID="RND-4_FAMILY-2511";Tend="946";Tstart="821";shortTE="F";uid="4ab4994b-7bb8-447f-9db1-72b0c7f97c6b"
VFXL01000329.1	RepeatMasker	Unknown	43881	44135	1966	-	.	ID="RND-6_FAMILY-2860";Tend="1213";Tstart="959";shortTE="F";uid="878c6cda-eec6-44df-8cd6-b51bee2fee9f"
VFXL01000329.1	RepeatMasker	Unknown	60426	60538	532	-	.	ID="RND-5_FAMILY-4324";Tend="1310";Tstart="1184";shortTE="F";uid="48199dda-6138-43a0-bfb4-d01944675b4a"
VFXL01000329.1	RepeatMasker	Unknown	73041	73155	483	-	.	ID="RND-6_FAMILY-8517";Tend="1417";Tstart="1300";shortTE="F";uid="e2ec013b-6b72-4968-bf8c-3122fb445032"
VFXL01000329.1	RepeatMasker	Unknown	60945	61202	2180	-	.	ID="RND-6_FAMILY-2860";Tend="1215";Tstart="958";shortTE="F";uid="72e21825-00a0-45f1-b672-6e2d78fb4a66"
VFXL01000329.1	RepeatMasker	Unknown	55416	55776	1015	-	.	ID="RND-6_FAMILY-1762";Tend="1572";Tstart="942";shortTE="F";uid="93f63637-5f0a-4f3a-93b9-80bdea824e9e"
VFXL01000329.1	RepeatMasker	DNA/hAT-Tip100	1178	1355	956	-	.	ID="RND-4_FAMILY-566";Tend="1689";Tstart="1518";shortTE="F";uid="00fc9b11-4557-45b3-b7f9-70f83c13f339"
VFXL01000329.1	RepeatMasker	LTR/Copia	35404	35904	498	-	.	ID="COPIA21-NVI_I";Tend="1790";Tstart="1299";shortTE="F";uid="66f60ff1-9e31-4a9d-b480-e0c97f5ccf7c"
VFXL01000329.1	RepeatMasker	Unknown	53214	53504	536	-	.	ID="RND-5_FAMILY-7137";Tend="1609";Tstart="1290";shortTE="F";uid="53a74f9a-796a-49d3-b46b-f5b10370f3e6"
VFXL01000329.1	RepeatMasker	DNA/Academ-1	23391	24470	5766	-	.	ID="RND-2_FAMILY-8";Tend="1778";Tstart="696";shortTE="F";uid="2b9f9593-4cde-4cee-ad2c-bc05c596c804"
VFXL01000329.1	RepeatMasker	Unknown	19214	19597	1175	-	.	ID="RND-1_FAMILY-55";Tend="1171";Tstart="797";shortTE="F";uid="9fe235af-d6ea-40f7-adb1-d127269b19f2"
VFXL01000329.1	RepeatMasker	Unknown	22596	23094	3594	-	.	ID="RND-5_FAMILY-2531";Tend="1423";Tstart="937";shortTE="F";uid="f079a4f0-1615-472f-9be9-6ef732971b26"
VFXL01000329.1	RepeatMasker	Unknown	2284	2527	1705	-	.	ID="RND-1_FAMILY-226";Tend="1182";Tstart="939";shortTE="F";uid="fd161523-a3cb-4b94-8036-cc83ba2f3890"
VFXL01000329.1	RepeatMasker	Unknown	60536	60774	1705	-	.	ID="RND-6_FAMILY-10726";Tend="1621";Tstart="1383";shortTE="F";uid="6b1bc74e-43f3-47fa-82c3-40752d3c46cc"
VFXL01000329.1	RepeatMasker	Unknown	60005	60207	1274	-	.	ID="RND-5_FAMILY-1912";Tend="1037";Tstart="840";shortTE="F";uid="dc1d9790-a783-44f0-a06b-8ee97d01d0ed"
VFXL01000330.1	RepeatMasker	Unknown	26414	26530	821	+	.	ID="RND-5_FAMILY-4423";Tend="1221";Tstart="1106";shortTE="F";uid="bc6bf8ee-04b3-48fa-9379-1c4610adc788"
VFXL01000330.1	RepeatMasker	DNA/hAT-Tip100	41336	41445	495	+	.	ID="RND-1_FAMILY-39";Tend="2296";Tstart="2181";shortTE="F";uid="fde7d239-3869-4fde-95c9-6adadf3d2146"
VFXL01000330.1	RepeatMasker	DNA/Academ-1	26194	26415	1077	+	.	ID="RND-5_FAMILY-4426";Tend="2131";Tstart="1919";shortTE="F";uid="a5fb1b69-ed9c-476d-b3e9-dbfa8cd3bf44"
VFXL01000330.1	RepeatMasker	LTR/Gypsy	18097	19367	9456	+	.	ID="RND-1_FAMILY-63";Tend="2121";Tstart="861";shortTE="F";uid="83701925-d7d9-4c9d-8bcf-04763324c62d"
VFXL01000330.1	RepeatMasker	Unknown	42869	43575	1070	+	.	ID="RND-6_FAMILY-1762";Tend="1506";Tstart="751";shortTE="F";uid="df43d547-948d-4f37-a92a-0ed26bff11d6"
VFXL01000330.1	RepeatMasker	Unknown	23095	23532	2094	+	.	ID="RND-6_FAMILY-9848";Tend="1309";Tstart="818";shortTE="F";uid="0b6dbd22-97e8-47e4-9b6c-44a88485f7b3"
VFXL01000330.1	RepeatMasker	Unknown	47715	48099	434	+	.	ID="RND-1_FAMILY-226";TEgroup="ctg_328%7CRND-1_FAMILY-226%7C1";Tend="1189";Tstart="892";shortTE="F";uid="4e61f190-9d89-4d17-9b95-63fae4291f53"
VFXL01000330.1	RepeatMasker	DNA/Academ-1	35804	36209	1314	+	.	ID="RND-6_FAMILY-8612";TEgroup="ctg_328%7CRND-6_FAMILY-8612%7C1";Tend="2553";Tstart="1928";shortTE="F";uid="08e93bc3-2e1b-4b13-bc66-a35da982fc47"
VFXL01000330.1	RepeatMasker	Unknown	25411	25649	1214	+	.	ID="RND-1_FAMILY-120";Tend="1170";Tstart="918";shortTE="F";uid="919e5f38-5047-4e06-8b41-109f02b92723"
VFXL01000330.1	RepeatMasker	DNA/MULE-MuDR	24213	25410	4644	+	.	ID="RND-6_FAMILY-1194";TEgroup="ctg_328%7CRND-6_FAMILY-1194%7C1";Tend="1875";Tstart="308";shortTE="F";uid="09e3df84-e08a-4e82-85a7-ab533a668b28"
VFXL01000330.1	RepeatMasker	Unknown	14135	14412	2073	+	.	ID="RND-1_FAMILY-177";Tend="1252";Tstart="976";shortTE="F";uid="90ffb1d8-29e0-469b-b22d-da0efcc3f806"
VFXL01000330.1	RepeatMasker	Unknown	17825	18098	2108	+	.	ID="RND-5_FAMILY-3886";Tend="1250";Tstart="977";shortTE="F";uid="e11d350f-bdbb-469a-bc60-6351140e23fc"
VFXL01000330.1	RepeatMasker	Unknown	33111	33568	3114	+	.	ID="RND-5_FAMILY-2531";Tend="1429";Tstart="925";shortTE="F";uid="9d53ba37-5f62-4a2a-834b-f5dfc6184840"
VFXL01000330.1	RepeatMasker	Unknown	67438	67984	942	+	.	ID="RND-1_FAMILY-55";Tend="1395";Tstart="853";shortTE="F";uid="c578cbc9-4dd1-46b2-8e2a-322019e3b3e0"
VFXL01000330.1	RepeatMasker	Unknown	40640	40951	1298	+	.	ID="RND-5_FAMILY-893";Tend="1968";Tstart="1603";shortTE="F";uid="8c0d355b-b1b8-4544-a3c8-d1e7bdecfd61"
VFXL01000330.1	RepeatMasker	DNA?/hAT?	29948	30116	816	+	.	ID="RND-6_FAMILY-2615";Tend="1062";Tstart="897";shortTE="F";uid="2da8ed84-c8de-49df-b92d-9c70cf98885f"
VFXL01000330.1	RepeatMasker	Unknown	44986	45511	3083	+	.	ID="RND-1_FAMILY-34";Tend="1596";Tstart="1072";shortTE="F";uid="ed5960a3-18c4-425f-846c-d31a9da499b7"
VFXL01000330.1	RepeatMasker	Unknown	25773	26195	1832	+	.	ID="RND-5_FAMILY-4423";Tend="1107";Tstart="698";shortTE="F";uid="cc848aab-ccb5-48cd-8b62-4efd39e4611f"
VFXL01000330.1	RepeatMasker	Unknown	12524	12735	796	+	.	ID="RND-6_FAMILY-817";Tend="1349";Tstart="1137";shortTE="F";uid="95948487-f3b5-439a-b48d-92f990f0ed48"
VFXL01000330.1	RepeatMasker	Unknown	46624	47671	2889	+	.	ID="RND-6_FAMILY-306";Tend="2053";Tstart="1026";shortTE="F";uid="b066ee78-c9d7-45f8-a1e2-0d6074fe7574"
VFXL01000330.1	RepeatMasker	Unknown	43566	44119	2634	+	.	ID="RND-4_FAMILY-494";Tend="1787";Tstart="1230";shortTE="F";uid="7e02cabe-0e01-48e6-953d-0f9ad9f44a75"
VFXL01000330.1	RepeatMasker	Unknown	7534	7891	2853	+	.	ID="RND-6_FAMILY-115";Tend="1357";Tstart="990";shortTE="F";uid="5b4c148c-f098-4006-bd0a-f9c4ad406fe7"
VFXL01000330.1	RepeatMasker	Unknown	68701	69348	1070	+	.	ID="RND-1_FAMILY-52";Tend="1704";Tstart="1011";shortTE="F";uid="17a13165-c0b0-4d0c-9190-45ca2b0cf4c0"
VFXL01000330.1	RepeatMasker	Unknown	27189	27297	648	+	.	ID="RND-6_FAMILY-3069";Tend="1310";Tstart="1199";shortTE="F";uid="4dd6e9e8-fe39-48fc-9456-989bc7f266c4"
VFXL01000330.1	RepeatMasker	Unknown	71466	72316	4374	+	.	ID="RND-6_FAMILY-306";Tend="2116";Tstart="1227";shortTE="F";uid="b12c2fa5-2ac9-4a74-baad-1af6e2c23b2f"
VFXL01000330.1	RepeatMasker	Unknown	44122	44230	456	+	.	ID="RND-6_FAMILY-3503";Tend="1759";Tstart="1649";shortTE="F";uid="ffe52589-6628-4f78-bef3-2d9b2a42188f"
VFXL01000330.1	RepeatMasker	DNA/hAT	56624	62240	49644	+	.	ID="RND-1_FAMILY-132";Tend="5814";Tstart="200";shortTE="F";uid="43868f93-ee4e-43dc-9349-e582c9395ee5"
VFXL01000330.1	RepeatMasker	Unknown	65360	65889	1256	+	.	ID="RND-6_FAMILY-8517";Tend="2222";Tstart="1700";shortTE="F";uid="1fb02748-ef5e-4ed3-9e7e-1403783fac15"
VFXL01000330.1	RepeatMasker	Unknown	37793	37972	701	+	.	ID="RND-6_FAMILY-1581";Tend="5865";Tstart="5690";shortTE="F";uid="3a800f21-ed5d-49b0-8a66-c1e918545a61"
VFXL01000330.1	RepeatMasker	Unknown	26532	26917	2748	+	.	ID="RND-6_FAMILY-646";Tend="1369";Tstart="971";shortTE="F";uid="69ff434c-518d-4301-84d2-4f6104290475"
VFXL01000330.1	RepeatMasker	Unknown	36827	37199	1050	+	.	ID="RND-1_FAMILY-665";Tend="1369";Tstart="987";shortTE="F";uid="9438b8d1-8275-40d5-b459-1d50a6ea2680"
VFXL01000330.1	RepeatMasker	RC/Helitron?	63455	64029	728	+	.	ID="RND-1_FAMILY-189";TEgroup="ctg_328%7CRND-1_FAMILY-189%7C1";Tend="1870";Tstart="1479";shortTE="F";uid="b7fa4f9c-65e2-48a5-bcb4-66f691709eb0"
VFXL01000330.1	RepeatMasker	Unknown	30113	30781	4633	+	.	ID="RND-6_FAMILY-10726";Tend="1625";Tstart="962";shortTE="F";uid="aaee00c5-ee73-4cda-8880-ce41c78da575"
VFXL01000330.1	RepeatMasker	Unknown	26913	27199	1872	+	.	ID="RND-5_FAMILY-5255";Tend="1532";Tstart="1242";shortTE="F";uid="3d6b3b14-8196-42ac-8746-93273530f9c3"
VFXL01000330.1	RepeatMasker	Unknown	70996	71191	902	+	.	ID="RND-6_FAMILY-1762";Tend="1065";Tstart="747";shortTE="F";uid="56b81649-11bc-4af4-80b9-84b5df25401e"
VFXL01000330.1	RepeatMasker	Unknown	23896	24407	3414	-	.	ID="RND-6_FAMILY-19896";Tend="1734";Tstart="1236";shortTE="F";uid="6997054f-b118-4b45-b628-03738099859e"
VFXL01000330.1	RepeatMasker	Unknown	19934	20241	1089	-	.	ID="RND-6_FAMILY-864";Tend="1930";Tstart="1693";shortTE="F";uid="02581646-7180-4515-ae6c-b6d4e5b40d86"
VFXL01000330.1	RepeatMasker	Unknown	13646	14135	1035	-	.	ID="RND-5_FAMILY-5538";TEgroup="ctg_328%7CRND-5_FAMILY-5538%7C1";Tend="1785";Tstart="1130";shortTE="F";uid="13ff2a0c-1858-47d3-a7fa-e79a1747d7eb"
VFXL01000330.1	RepeatMasker	Unknown	63297	63457	785	-	.	ID="RND-5_FAMILY-160";Tend="1145";Tstart="984";shortTE="F";uid="afd47572-1426-4f8e-aee4-d1745e5b38d0"
VFXL01000330.1	RepeatMasker	Unknown	71076	71645	1966	-	.	ID="RND-6_FAMILY-978";Tend="1359";Tstart="1077";shortTE="F";uid="f3c74157-3faa-4ec8-990e-12834ad533af"
VFXL01000330.1	RepeatMasker	Unknown	36225	36786	1321	-	.	ID="RND-6_FAMILY-588";Tend="2470";Tstart="1925";shortTE="F";uid="5e451f64-1312-4f42-b428-88e6bef2dda7"
VFXL01000330.1	RepeatMasker	LTR/Gypsy	10432	10939	590	-	.	ID="GYPSY-145_AA-I";Tend="2839";Tstart="2285";shortTE="F";uid="77ac21b7-0eab-4eeb-925c-bbb9526077ef"
VFXL01000330.1	RepeatMasker	Unknown	9875	10015	815	-	.	ID="RND-6_FAMILY-3591";Tend="1105";Tstart="963";shortTE="F";uid="9b83f5f7-84ff-4c7a-b3fb-f99456272329"
VFXL01000330.1	RepeatMasker	Unknown	68184	68443	471	-	.	ID="RND-1_FAMILY-55";Tend="1096";Tstart="825";shortTE="F";uid="9ff543bd-6e91-41d9-8467-23fc79e69701"
VFXL01000330.1	RepeatMasker	Unknown	14409	14588	1003	-	.	ID="RND-5_FAMILY-5538";Tend="1121";Tstart="935";shortTE="F";uid="8febf5f6-c1fe-449c-aa5f-02f6ec71e3bd"
VFXL01000330.1	RepeatMasker	Unknown	53793	53935	635	-	.	ID="RND-6_FAMILY-2371";Tend="850";Tstart="711";shortTE="F";uid="f56202d9-3fc0-4079-ad5c-f1f7fb2dce62"
VFXL01000330.1	RepeatMasker	DNA/Academ-1	17039	17268	657	-	.	ID="RND-6_FAMILY-2667";Tend="2502";Tstart="2260";shortTE="F";uid="8d99c042-4bad-4f61-85af-b9f47a7ded3a"
VFXL01000330.1	RepeatMasker	Unknown	21834	22162	1391	-	.	ID="RND-6_FAMILY-864";Tend="2372";Tstart="1993";shortTE="F";uid="c56d82a3-99d3-4976-9e9b-10c968952bbc"
VFXL01000330.1	RepeatMasker	Unknown	30826	31066	1437	-	.	ID="RND-1_FAMILY-195";TEgroup="ctg_328%7CRND-1_FAMILY-195%7C1";Tend="1209";Tstart="889";shortTE="F";uid="fcd0a91f-1f9c-4693-a7d0-7568fba8e852"
VFXL01000330.1	RepeatMasker	DNA/hAT	57411	63095	50240	-	.	ID="RND-1_FAMILY-610";Tend="6343";Tstart="653";shortTE="F";uid="a887197c-816f-4a89-831f-ce33cf446722"
VFXL01000330.1	RepeatMasker	LINE/Proto1	37796	37998	563	-	.	ID="RND-5_FAMILY-2745";Tend="436";Tstart="242";shortTE="F";uid="43ae00c9-6bb9-4626-b26c-7392a4127358"
VFXL01000330.1	RepeatMasker	Unknown	63092	63218	1067	-	.	ID="RND-1_FAMILY-434";Tend="1111";Tstart="985";shortTE="F";uid="36cc92bf-4e3d-425c-aa20-fa6dddfdb805"
VFXL01000330.1	RepeatMasker	Unknown	32675	33015	2411	-	.	ID="RND-1_FAMILY-312";Tend="1320";Tstart="973";shortTE="F";uid="06bb3a7d-08ed-40c8-a363-4c5b3e78c7a9"
VFXL01000330.1	RepeatMasker	LINE/I	65983	67012	625	-	.	ID="RND-6_FAMILY-11418";TEgroup="ctg_328%7CRND-6_FAMILY-11418%7C1";Tend="3216";Tstart="1235";shortTE="T";uid="5bde62cd-9bc8-4093-965c-83682776e8de"
VFXL01000330.1	RepeatMasker	Unknown	6577	6749	1296	-	.	ID="RND-5_FAMILY-1483";Tend="1213";Tstart="1033";shortTE="F";uid="97128f04-9422-4367-b55d-194330825594"
VFXL01000330.1	RepeatMasker	LINE/Penelope	38007	38899	7231	-	.	ID="RND-1_FAMILY-611";Tend="1835";Tstart="942";shortTE="F";uid="116a8405-6be3-43d8-8cb6-090b21dc9946"
VFXL01000330.1	RepeatMasker	LTR/Gypsy	12298	12555	1942	-	.	ID="RND-5_FAMILY-4070";Tend="1251";Tstart="992";shortTE="F";uid="3560f2b1-f57f-41f7-9d98-a80a4da723b9"
VFXL01000330.1	RepeatMasker	DNA/Academ-1	13131	13350	1048	-	.	ID="RND-5_FAMILY-4426";Tend="2129";Tstart="1919";shortTE="F";uid="b96e7103-7cd4-471e-81c1-bf5b5e77b191"
VFXL01000330.1	RepeatMasker	DNA/hAT-Tip100	40703	41161	2367	-	.	ID="RND-1_FAMILY-486";Tend="1288";Tstart="862";shortTE="F";uid="834e852c-912d-48b7-b9c6-f0475b839765"
VFXL01000330.1	RepeatMasker	Unknown	12547	12736	1164	-	.	ID="RND-5_FAMILY-7137";Tend="1474";Tstart="1285";shortTE="F";uid="72232dcd-c8bf-4944-ad02-d938a465db1e"
VFXL01000330.1	RepeatMasker	Unknown	38912	39143	822	-	.	ID="RND-6_FAMILY-1762";Tend="1013";Tstart="775";shortTE="F";uid="43826da1-1e61-4b35-b5e1-64fbc8f15983"
VFXL01000330.1	RepeatMasker	LTR/Gypsy	35465	35808	1639	-	.	ID="RND-5_FAMILY-4070";Tend="1228";Tstart="914";shortTE="F";uid="e8decd2a-7f48-4c34-8bc5-4c25a6b1c64a"
VFXL01000330.1	RepeatMasker	Unknown	3079	3308	1059	-	.	ID="RND-6_FAMILY-2860";Tend="1215";Tstart="955";shortTE="F";uid="c6b4b586-0c32-46c5-9add-a76531e90517"
VFXL01000330.1	RepeatMasker	Unknown	44243	44903	5682	-	.	ID="RND-1_FAMILY-106";Tend="1588";Tstart="928";shortTE="F";uid="b646f47f-9f6d-4754-8c17-f8c54fca6f4a"
VFXL01000331.1	RepeatMasker	Unknown	21988	22221	865	+	.	ID="RND-5_FAMILY-7137";TEgroup="ctg_329%7CRND-5_FAMILY-7137%7C1";Tend="858";Tstart="726";shortTE="F";uid="bae92b93-7e22-439b-ada0-20fe17125a75"
VFXL01000331.1	RepeatMasker	Unknown	1345	1611	1397	+	.	ID="RND-5_FAMILY-2203";Tend="1123";Tstart="860";shortTE="F";uid="5f36f329-f543-45bd-823f-1d6eba11f8e4"
VFXL01000331.1	RepeatMasker	Unknown	27256	27707	7298	+	.	ID="RND-6_FAMILY-2371";Tend="1383";Tstart="916";shortTE="F";uid="96aa8302-510b-4d8b-a5a8-95224d105bb5"
VFXL01000331.1	RepeatMasker	LINE/L2	46894	47118	1824	+	.	ID="RND-1_FAMILY-635";Tend="2416";Tstart="2192";shortTE="F";uid="aecefbb6-53ea-4fe9-ab44-de6e901e8c0c"
VFXL01000331.1	RepeatMasker	Unknown	34960	35973	3997	+	.	ID="RND-5_FAMILY-26";Tend="1751";Tstart="937";shortTE="F";uid="aa7c2725-2399-44ab-92e8-5304533d4a67"
VFXL01000331.1	RepeatMasker	Unknown	59818	60578	2671	+	.	ID="RND-6_FAMILY-1659";Tend="2115";Tstart="827";shortTE="F";uid="28eab462-4a01-4dbd-bed8-fe3252647aa1"
VFXL01000331.1	RepeatMasker	Unknown	8595	8710	480	+	.	ID="RND-6_FAMILY-313";Tend="583";Tstart="453";shortTE="F";uid="aab829c0-d5e0-418e-b089-37428c596aee"
VFXL01000331.1	RepeatMasker	Unknown	26700	27068	3324	+	.	ID="RND-5_FAMILY-897";Tend="3642";Tstart="3274";shortTE="F";uid="1366d23c-8950-4d18-8e02-b66bffe78b35"
VFXL01000331.1	RepeatMasker	Unknown	12086	12393	1724	+	.	ID="RND-1_FAMILY-66";Tend="1326";Tstart="1031";shortTE="F";uid="634d1e01-8b06-43ee-97cb-a363ba5659da"
VFXL01000331.1	RepeatMasker	Unknown	61197	63296	17452	+	.	ID="RND-1_FAMILY-317";Tend="2806";Tstart="711";shortTE="F";uid="83c4146d-35f6-4e63-816b-26f458f8203f"
VFXL01000331.1	RepeatMasker	RC/Helitron	63384	63662	639	+	.	ID="RND-5_FAMILY-423";Tend="1548";Tstart="1228";shortTE="F";uid="ec8f33b2-2048-40b9-b9f5-ecdf09994b43"
VFXL01000331.1	RepeatMasker	Unknown	19116	19367	540	+	.	ID="RND-6_FAMILY-945";Tend="548";Tstart="284";shortTE="F";uid="43150618-d105-4bc2-bdfe-48de82989f3a"
VFXL01000331.1	RepeatMasker	Unknown	60701	61115	644	+	.	ID="RND-1_FAMILY-326";Tend="1793";Tstart="1419";shortTE="F";uid="71158e04-e184-4e9f-983e-7b67d19fbcc0"
VFXL01000331.1	RepeatMasker	Unknown	11954	12077	553	+	.	ID="RND-1_FAMILY-645";Tend="1111";Tstart="984";shortTE="F";uid="f9fcdcc9-268f-4565-b6e9-32640eab787a"
VFXL01000331.1	RepeatMasker	Unknown	28454	29346	7298	+	.	ID="RND-6_FAMILY-2371";Tend="2310";Tstart="1384";shortTE="F";uid="b2ea4b77-0629-4183-b38e-79672e3d263d"
VFXL01000331.1	RepeatMasker	Unknown	22802	26068	28529	+	.	ID="RND-5_FAMILY-897";Tend="3275";Tstart="1";shortTE="F";uid="27b6dce0-0f4d-4e5e-80a5-d942a284075c"
VFXL01000331.1	RepeatMasker	DNA	41960	42148	437	+	.	ID="RND-5_FAMILY-3137";Tend="1465";Tstart="1284";shortTE="F";uid="dd4af62f-0b38-4285-a825-613b9f909d5e"
VFXL01000331.1	RepeatMasker	Unknown	6225	8156	8023	+	.	ID="RND-6_FAMILY-1667";Tend="2557";Tstart="567";shortTE="F";uid="fec5d69a-9c05-4d37-8dec-226de8e90096"
VFXL01000331.1	RepeatMasker	Unknown	8272	8448	849	+	.	ID="RND-6_FAMILY-1762";Tend="941";Tstart="747";shortTE="F";uid="c908a121-8a77-4192-86fe-291112c1943b"
VFXL01000331.1	RepeatMasker	Unknown	20529	20787	1102	+	.	ID="RND-5_FAMILY-4777";Tend="581";Tstart="324";shortTE="F";uid="e5e5f6bd-8d8c-45e0-a586-7095341154b3"
VFXL01000331.1	RepeatMasker	Unknown	5139	5412	543	-	.	ID="RND-5_FAMILY-2858";Tend="1348";Tstart="1057";shortTE="F";uid="1509847b-5dcf-4c6a-8619-8f0aaa0e28bd"
VFXL01000331.1	RepeatMasker	LINE/I	55486	55668	911	-	.	ID="RND-1_FAMILY-91";Tend="996";Tstart="814";shortTE="F";uid="c1c2aa76-6367-4bd2-90bd-b8b6d340876c"
VFXL01000331.1	RepeatMasker	Unknown	8788	9666	7446	-	.	ID="RND-6_FAMILY-6582";Tend="1815";Tstart="930";shortTE="F";uid="620c48a1-c647-4c28-b04b-413148b697df"
VFXL01000331.1	RepeatMasker	Unknown	26985	27260	2135	-	.	ID="RND-1_FAMILY-177";Tend="1248";Tstart="975";shortTE="F";uid="e6fa8a30-4ca0-4651-a503-6a9f15ba173a"
VFXL01000331.1	RepeatMasker	Unknown	67864	68148	2222	-	.	ID="RND-1_FAMILY-241";Tend="1213";Tstart="925";shortTE="F";uid="7da7d97a-8040-471a-ba42-e2042428ccb0"
VFXL01000331.1	RepeatMasker	Unknown	26336	26630	1888	-	.	ID="RND-1_FAMILY-122";Tend="1251";Tstart="950";shortTE="F";uid="4abc4f71-29a2-4e4a-9151-c993c025fbf6"
VFXL01000331.1	RepeatMasker	Unknown	5619	5972	1975	-	.	ID="RND-6_FAMILY-646";Tend="1365";Tstart="967";shortTE="F";uid="cd1c5843-969f-468b-bb0f-4a039ce9d30d"
VFXL01000331.1	RepeatMasker	Unknown	1668	2090	1107	-	.	ID="RND-6_FAMILY-1762";Tend="1596";Tstart="931";shortTE="F";uid="e745278c-3bae-4f24-923e-ab3d86afc5c8"
VFXL01000331.1	RepeatMasker	Unknown	8445	8696	1527	-	.	ID="RND-5_FAMILY-26";Tend="1087";Tstart="821";shortTE="F";uid="af8a846c-9c5f-460b-aa94-d566a7cd35bc"
VFXL01000331.1	RepeatMasker	Unknown	55979	56084	501	-	.	ID="RND-5_FAMILY-1992";Tend="996";Tstart="889";shortTE="F";uid="43423c59-da59-4439-ae7d-3ef7aa6debe1"
VFXL01000331.1	RepeatMasker	Unknown	27708	28453	2642	-	.	ID="RND-6_FAMILY-1659";Tend="1709";Tstart="969";shortTE="F";uid="3b6ce503-bc63-4759-af2c-a203d642f613"
VFXL01000331.1	RepeatMasker	LINE/I	43564	44950	10114	-	.	ID="RND-6_FAMILY-330";Tend="2258";Tstart="781";shortTE="F";uid="eb3f63dc-ddb9-4985-8a88-5c21975e1f4e"
VFXL01000331.1	RepeatMasker	Unknown	18903	19337	1689	-	.	ID="RND-6_FAMILY-588";Tend="2483";Tstart="2044";shortTE="F";uid="1eee3d00-34fc-4079-b7d2-25bfa3137664"
VFXL01000331.1	RepeatMasker	DNA?/hAT?	628	795	557	-	.	ID="RND-6_FAMILY-1805";Tend="5244";Tstart="5065";shortTE="F";uid="52834c8b-ad9c-440f-83ef-4905f14196a3"
VFXL01000331.1	RepeatMasker	Unknown	51350	52509	5916	-	.	ID="RND-5_FAMILY-32";Tend="2013";Tstart="819";shortTE="F";uid="629ea3da-e7b0-4182-8441-f7acd53efdf1"
VFXL01000331.1	RepeatMasker	Unknown	8243	8420	731	-	.	ID="RND-6_FAMILY-588";Tend="2483";Tstart="2314";shortTE="F";uid="ed0fe51f-e5a4-4482-9008-b4b83dd39aea"
VFXL01000331.1	RepeatMasker	Unknown	55255	55479	570	-	.	ID="RND-4_FAMILY-494";Tend="1665";Tstart="1441";shortTE="F";uid="13f2bbfa-1021-45d3-b22b-0e0423bf1a14"
VFXL01000331.1	RepeatMasker	Unknown	26065	26353	2419	-	.	ID="RND-1_FAMILY-125";Tend="1231";Tstart="941";shortTE="F";uid="4c30cb34-1786-4f14-9388-bcefb5f642cf"
VFXL01000331.1	RepeatMasker	Unknown	1044	1348	1758	-	.	ID="RND-5_FAMILY-41";Tend="1278";Tstart="978";shortTE="F";uid="93e65bec-1fd7-452e-bda5-7f1ad8c1552c"
VFXL01000331.1	RepeatMasker	Unknown	65592	67345	13888	-	.	ID="RND-1_FAMILY-228";Tend="2417";Tstart="833";shortTE="F";uid="1f477c02-b3e0-4c88-adef-15a58a1ec9b1"
VFXL01000331.1	RepeatMasker	Unknown	36387	36672	1765	-	.	ID="RND-6_FAMILY-1762";Tend="1046";Tstart="749";shortTE="F";uid="ab954273-b26c-4aa3-9df2-7000aa1ae7ca"
VFXL01000331.1	RepeatMasker	DNA/hAT-Tag1	35973	36344	2768	-	.	ID="RND-5_FAMILY-497";Tend="1346";Tstart="944";shortTE="F";uid="93309d5d-fc58-4f8f-b9d4-0b5f508b81c9"
VFXL01000331.1	RepeatMasker	Unknown	59801	59953	665	-	.	ID="RND-6_FAMILY-4402";Tend="1637";Tstart="1488";shortTE="F";uid="5875aa35-cd55-4b45-bd03-a59692fad202"
VFXL01000331.1	RepeatMasker	Unknown	65212	65580	1993	-	.	ID="RND-1_FAMILY-20";Tend="1874";Tstart="1616";shortTE="F";uid="08eb8af6-b445-4417-9d41-0ae411bf8adf"
VFXL01000331.1	RepeatMasker	Unknown	42669	42816	682	-	.	ID="RND-1_FAMILY-470";Tend="1146";Tstart="1002";shortTE="F";uid="fdcb6ff7-9af5-4bf5-a512-b9d0c1970470"
VFXL01000331.1	RepeatMasker	Unknown	36673	36876	1717	-	.	ID="RND-4_FAMILY-162";TEgroup="ctg_329%7CRND-4_FAMILY-162%7C1";Tend="2444";Tstart="831";shortTE="T";uid="d907b4a4-0a19-4cd4-986d-78c5f490a87b"
VFXL01000331.1	RepeatMasker	Unknown	55666	55976	1057	-	.	ID="RND-5_FAMILY-7137";Tend="1530";Tstart="1216";shortTE="F";uid="66b51d50-3b5c-460b-9788-5499fd1285b6"
VFXL01000331.1	RepeatMasker	Unknown	6116	6220	517	-	.	ID="RND-4_FAMILY-1108";Tend="1003";Tstart="905";shortTE="F";uid="becf20a1-440a-4fb0-857e-f042d599b8b7"
VFXL01000032.1	RepeatMasker	RC/Helitron	45300	45766	3032	+	.	ID="RND-1_FAMILY-325";Tend="2712";Tstart="2211";shortTE="F";uid="976eaea0-2182-4b28-bcce-3328e78c9736"
VFXL01000032.1	RepeatMasker	DNA/Academ-1	31942	32151	624	+	.	ID="RND-5_FAMILY-2106";Tend="5596";Tstart="5410";shortTE="F";uid="057bbbfd-06aa-49a8-8ab1-452b9beab966"
VFXL01000032.1	RepeatMasker	DNA/Sola-2	45763	45910	778	+	.	ID="RND-4_FAMILY-890";Tend="1238";Tstart="1090";shortTE="F";uid="a523fcae-135d-4fa6-9e17-989cc39fdb4f"
VFXL01000032.1	RepeatMasker	Unknown	37205	37436	1193	+	.	ID="RND-1_FAMILY-282";Tend="1177";Tstart="936";shortTE="F";uid="51d3e3a2-264f-49e4-8237-140251c4440c"
VFXL01000032.1	RepeatMasker	Unknown	7598	7900	1357	+	.	ID="RND-1_FAMILY-118";Tend="1239";Tstart="990";shortTE="F";uid="daf84f4a-2f4e-452d-ae13-6fd4d84b6a34"
VFXL01000032.1	RepeatMasker	Unknown	35352	35461	433	+	.	ID="RND-5_FAMILY-919";Tend="1387";Tstart="1286";shortTE="F";uid="9ad7e0fd-a770-4a3c-b53e-8862bd0350a1"
VFXL01000032.1	RepeatMasker	Unknown	24223	24664	2407	+	.	ID="RND-5_FAMILY-1529";Tend="1693";Tstart="1246";shortTE="F";uid="35c8cea0-5fdd-4db8-9d9f-4b863e767ffe"
VFXL01000032.1	RepeatMasker	Unknown	48693	50695	6337	+	.	ID="RND-1_FAMILY-585";Tend="1935";Tstart="26";shortTE="F";uid="cedefc12-a7a8-4184-b021-95d16d7888e5"
VFXL01000032.1	RepeatMasker	RC/Helitron	44310	45265	5403	+	.	ID="RND-5_FAMILY-2216";Tend="2280";Tstart="1330";shortTE="F";uid="e4b3c26c-854e-47f7-888f-8085457ab5e9"
VFXL01000032.1	RepeatMasker	DNA/Academ-1	35472	35884	2108	+	.	ID="RND-1_FAMILY-221";Tend="1196";Tstart="762";shortTE="F";uid="9933b86d-7972-4b4c-812b-e1fa4b07318f"
VFXL01000032.1	RepeatMasker	Unknown	24813	26126	11268	+	.	ID="RND-2_FAMILY-25";Tend="2843";Tstart="842";shortTE="F";uid="b7b915ca-adc9-4e3e-ba82-9c3c02300229"
VFXL01000032.1	RepeatMasker	Unknown	28910	29028	912	+	.	ID="RND-5_FAMILY-1841";Tend="986";Tstart="868";shortTE="F";uid="395fab07-9b87-4e66-8c15-b54861d72e75"
VFXL01000032.1	RepeatMasker	Unknown	39450	40293	3443	+	.	ID="RND-4_FAMILY-1393";Tend="1667";Tstart="788";shortTE="F";uid="e7d2ce22-13e0-4ebe-8971-8a20ca87a873"
VFXL01000032.1	RepeatMasker	LINE/I	32178	32383	690	+	.	ID="RND-6_FAMILY-330";Tend="1050";Tstart="826";shortTE="F";uid="5ff98ed7-79db-4a9d-940a-ee03c040b854"
VFXL01000032.1	RepeatMasker	DNA/Sola-2	46216	46400	1089	+	.	ID="RND-4_FAMILY-890";Tend="1413";Tstart="1232";shortTE="F";uid="a67121b0-31b1-45f5-9318-899b85f7355c"
VFXL01000032.1	RepeatMasker	LINE/I	45908	46238	1388	+	.	ID="RND-1_FAMILY-598";Tend="1438";Tstart="1110";shortTE="F";uid="5e65000c-e6fe-4906-a065-7bb07755f272"
VFXL01000032.1	RepeatMasker	Unknown	34994	35146	1127	+	.	ID="RND-6_FAMILY-3007";Tend="1012";Tstart="859";shortTE="F";uid="ca4138cc-8283-4727-8850-399b772eb2de"
VFXL01000032.1	RepeatMasker	DNA/Sola-2	43547	43682	850	+	.	ID="RND-4_FAMILY-890";Tend="1098";Tstart="966";shortTE="F";uid="e22376e7-d3fb-41fe-b6d9-0b7e6d70495e"
VFXL01000032.1	RepeatMasker	Unknown	10029	10327	2381	+	.	ID="RND-1_FAMILY-299";Tend="1254";Tstart="956";shortTE="F";uid="6998b8c5-861a-4d51-b36c-72695d4da676"
VFXL01000032.1	RepeatMasker	Unknown	18776	19061	2306	+	.	ID="RND-1_FAMILY-299";Tend="1252";Tstart="967";shortTE="F";uid="7b887935-7192-4654-8566-a17083d83416"
VFXL01000032.1	RepeatMasker	Unknown	1345	4046	12364	+	.	ID="RND-1_FAMILY-530";TEgroup="ctg_33%7CRND-1_FAMILY-530%7C1";Tend="1998";Tstart="126";shortTE="F";uid="e6629ec9-db48-43f5-a121-9ccebdbfbac7"
VFXL01000032.1	RepeatMasker	DNA/CMC-Transib	18599	18776	587	+	.	ID="RND-1_FAMILY-56";Tend="1011";Tstart="825";shortTE="F";uid="e0760a66-5821-4d48-8bdd-d088aa666fbb"
VFXL01000032.1	RepeatMasker	Unknown	7905	8206	2539	+	.	ID="RND-1_FAMILY-62";Tend="1300";Tstart="999";shortTE="F";uid="48a98bcd-37d0-48c9-b776-197c3430da2a"
VFXL01000032.1	RepeatMasker	RC/Helitron	43680	44370	3626	-	.	ID="RND-1_FAMILY-89";Tend="2685";Tstart="1923";shortTE="F";uid="f70d6755-a4be-40bd-a7ec-67c686477539"
VFXL01000032.1	RepeatMasker	DNA/Sola-2	46683	47122	2602	-	.	ID="RND-4_FAMILY-890";Tend="1681";Tstart="1252";shortTE="F";uid="5d55e38d-13ac-491e-96bd-64edfe0542d4"
VFXL01000032.1	RepeatMasker	Unknown	23654	24066	416	-	.	ID="RND-1_FAMILY-380";Tend="1387";Tstart="958";shortTE="F";uid="541065ec-ec63-42be-885d-a33e3fb88378"
VFXL01000032.1	RepeatMasker	Unknown	30908	32121	10090	-	.	ID="RND-5_FAMILY-1529";Tend="2048";Tstart="819";shortTE="F";uid="c98f3c8d-44ae-4d7d-b57f-d7080daaaf4c"
VFXL01000032.1	RepeatMasker	Unknown	10316	10429	902	-	.	ID="RND-1_FAMILY-62";Tend="1105";Tstart="992";shortTE="F";uid="a7c5dceb-eb2c-4532-9c48-0711026a0f6a"
VFXL01000032.1	RepeatMasker	Unknown	34885	34996	575	-	.	ID="RND-6_FAMILY-180";Tend="1239";Tstart="1124";shortTE="F";uid="845f35ed-649e-4db6-b50c-3717fa1342b0"
VFXL01000032.1	RepeatMasker	Unknown	38627	39469	2889	-	.	ID="RND-5_FAMILY-1138";Tend="1417";Tstart="606";shortTE="F";uid="8c4e8df9-2d6b-4924-a4a5-330534c4646d"
VFXL01000032.1	RepeatMasker	Unknown	13881	14001	418	-	.	ID="RND-1_FAMILY-4";Tend="1226";Tstart="1106";shortTE="F";uid="9a40d506-e484-4ee5-82ee-76556d2ba8e3"
VFXL01000032.1	RepeatMasker	Unknown	4038	6763	14599	-	.	ID="RND-1_FAMILY-298";Tend="2324";Tstart="4";shortTE="F";uid="16b9dc7e-3288-4754-9539-b0883727c9be"
VFXL01000032.1	RepeatMasker	Unknown	29020	29627	4522	-	.	ID="RND-1_FAMILY-298";Tend="2730";Tstart="2129";shortTE="F";uid="e41169b4-7f8b-4a0d-887a-8fd166a884f6"
VFXL01000032.1	RepeatMasker	Unknown	29629	30911	9598	-	.	ID="RND-1_FAMILY-532";Tend="2109";Tstart="823";shortTE="F";uid="ac1cc0da-28bb-4f9e-98a2-28077380fd06"
VFXL01000032.1	RepeatMasker	Unknown	37761	38153	3255	-	.	ID="RND-1_FAMILY-118";Tend="1321";Tstart="929";shortTE="F";uid="51821a12-8da6-42a5-a26e-391de81d386d"
VFXL01000032.1	RepeatMasker	Unknown	40360	40725	901	-	.	ID="RND-1_FAMILY-257";TEgroup="ctg_33%7CRND-1_FAMILY-257%7C1";Tend="1495";Tstart="980";shortTE="F";uid="26a5c14b-0495-4af0-8f4e-cc607b8b666f"
VFXL01000032.1	RepeatMasker	DNA/Academ-1	34490	34813	1472	-	.	ID="RND-1_FAMILY-221";Tend="1225";Tstart="912";shortTE="F";uid="f5570cfe-dcb7-4bfb-b63c-96a8a22b83d5"
VFXL01000032.1	RepeatMasker	Unknown	14532	15544	4254	-	.	ID="RND-1_FAMILY-261";Tend="1900";Tstart="822";shortTE="F";uid="31542ae4-3002-4ed0-8d3b-46f748d9d37b"
VFXL01000032.1	RepeatMasker	DNA/Sola-2	32933	33185	635	-	.	ID="RND-4_FAMILY-890";Tend="1134";Tstart="875";shortTE="F";uid="830c4695-3c42-41f4-903e-7fd0e5106b44"
VFXL01000032.1	RepeatMasker	Unknown	26113	26269	525	-	.	ID="RND-5_FAMILY-1992";Tend="1038";Tstart="846";shortTE="F";uid="d37f1a0c-f129-42ae-ad1d-1bfde5450047"
VFXL01000032.1	RepeatMasker	Unknown	33310	33848	1769	-	.	ID="RND-5_FAMILY-301";Tend="1510";Tstart="929";shortTE="F";uid="697530f3-502d-4b73-9d71-aecec8841cda"
VFXL01000032.1	RepeatMasker	DNA/Academ-1	35146	35316	717	-	.	ID="RND-1_FAMILY-221";Tend="907";Tstart="753";shortTE="F";uid="15c35c6c-47dc-405f-8be8-5390d973b14e"
VFXL01000332.1	RepeatMasker	Unknown	69280	69825	2011	+	.	ID="RND-6_FAMILY-2366";Tend="1040";Tstart="531";shortTE="F";uid="dd7f7863-cc1d-41dc-a097-3c920d7e77e4"
VFXL01000332.1	RepeatMasker	LINE/I	27205	27649	3337	+	.	ID="RND-6_FAMILY-330";Tend="1264";Tstart="816";shortTE="F";uid="2679b03e-8527-4700-8055-c23ac4188ab1"
VFXL01000332.1	RepeatMasker	LTR/Gypsy	47371	47616	1264	+	.	ID="RND-6_FAMILY-8310";Tend="1218";Tstart="973";shortTE="F";uid="99a9141a-3244-4d5d-80a2-a96422ef1728"
VFXL01000332.1	RepeatMasker	Unknown	31687	31890	563	+	.	ID="RND-6_FAMILY-1762";Tend="1531";Tstart="1331";shortTE="F";uid="46a46fd7-7610-435b-8e3d-acc1d993944d"
VFXL01000332.1	RepeatMasker	LINE/I	37660	37931	2281	+	.	ID="RND-1_FAMILY-320";Tend="1949";Tstart="1675";shortTE="F";uid="e4ad658a-15a1-4c5c-939a-6e9a1bec27e3"
VFXL01000332.1	RepeatMasker	RC/Helitron	34703	35404	4394	+	.	ID="RND-1_FAMILY-155";Tend="1438";Tstart="739";shortTE="F";uid="e2a5dc01-66a9-4e25-9957-a070b8c4a37d"
VFXL01000332.1	RepeatMasker	Unknown	22638	22834	1024	+	.	ID="RND-1_FAMILY-216";Tend="1190";Tstart="983";shortTE="F";uid="28fb680b-5832-4961-8373-81a1bce9138a"
VFXL01000332.1	RepeatMasker	Unknown	30412	30704	631	+	.	ID="RND-6_FAMILY-1762";Tend="1442";Tstart="1220";shortTE="F";uid="dc8a1822-8ffd-4a07-a7e3-2ce0f60aebdc"
VFXL01000332.1	RepeatMasker	Unknown	60722	62112	4240	+	.	ID="RND-6_FAMILY-1762";Tend="1944";Tstart="452";shortTE="F";uid="e4888f22-b5f0-4c2c-ad3c-74a355871858"
VFXL01000332.1	RepeatMasker	Unknown	5123	5575	1136	+	.	ID="RND-6_FAMILY-1659";Tend="1517";Tstart="1053";shortTE="F";uid="951202ad-ead6-4421-8d71-73c24b8a1237"
VFXL01000332.1	RepeatMasker	Unknown	19708	20123	2076	+	.	ID="RND-4_FAMILY-494";Tend="1700";Tstart="1279";shortTE="F";uid="6c5e9af4-ec6e-4191-b4be-b95bed71ec58"
VFXL01000332.1	RepeatMasker	Unknown	23082	23390	1202	+	.	ID="RND-1_FAMILY-55";Tend="1177";Tstart="849";shortTE="F";uid="d49a8b90-8e20-4a30-a3aa-211b3ef5a317"
VFXL01000332.1	RepeatMasker	Unknown	19483	19704	906	+	.	ID="RND-6_FAMILY-3293";Tend="1037";Tstart="785";shortTE="F";uid="b201f24d-835c-45e6-99e9-29d30bf06e2a"
VFXL01000332.1	RepeatMasker	Unknown	11428	11770	924	+	.	ID="RND-6_FAMILY-1762";Tend="1683";Tstart="1331";shortTE="F";uid="4824dc33-dce6-4103-9bb7-fe896e75cbf2"
VFXL01000332.1	RepeatMasker	Unknown	50609	51402	3198	+	.	ID="RND-5_FAMILY-2531";TEgroup="ctg_330%7CRND-5_FAMILY-2531%7C1";Tend="1435";Tstart="944";shortTE="F";uid="f627b0d6-42f5-44bb-a66d-2ed1c2ef42a5"
VFXL01000332.1	RepeatMasker	Unknown	40094	40225	480	+	.	ID="RND-6_FAMILY-2371";Tend="844";Tstart="705";shortTE="F";uid="d9d6d46e-efb3-4f38-baa4-97444d9bcd75"
VFXL01000332.1	RepeatMasker	Unknown	55955	56358	925	+	.	ID="RND-6_FAMILY-10007";Tend="988";Tstart="618";shortTE="F";uid="de3f4f16-0401-4828-b5f8-5f3933e9d00e"
VFXL01000332.1	RepeatMasker	Unknown	22467	22601	745	+	.	ID="RND-5_FAMILY-160";Tend="1128";Tstart="994";shortTE="F";uid="910b6a6d-1ce2-4fa0-bc6e-bd03f041d172"
VFXL01000332.1	RepeatMasker	Unknown	41650	41808	1095	+	.	ID="RND-5_FAMILY-2531";Tend="1099";Tstart="938";shortTE="F";uid="78ebbff5-7506-472d-a3de-5ff09729b3c7"
VFXL01000332.1	RepeatMasker	Unknown	35482	35881	2133	+	.	ID="RND-6_FAMILY-7828";Tend="1401";Tstart="994";shortTE="F";uid="da6d7fae-082e-4611-b458-b5f5b0bf5ab9"
VFXL01000332.1	RepeatMasker	Unknown	70297	70891	822	+	.	ID="RND-6_FAMILY-1762";Tend="1514";Tstart="899";shortTE="F";uid="51884098-c4f0-4f5e-9c47-94feebf6f0a9"
VFXL01000332.1	RepeatMasker	Unknown	58258	58416	502	+	.	ID="RND-6_FAMILY-10007";Tend="1427";Tstart="1264";shortTE="F";uid="e608d88c-485b-4850-80b8-b38ea83fe634"
VFXL01000332.1	RepeatMasker	Unknown	11985	13276	11517	+	.	ID="RND-6_FAMILY-2517";Tend="2113";Tstart="822";shortTE="F";uid="ce340b9c-ed04-44a1-9983-65811461f075"
VFXL01000332.1	RepeatMasker	DNA/Academ-1	56480	57999	12483	+	.	ID="RND-6_FAMILY-2667";Tend="2500";Tstart="968";shortTE="F";uid="64440c5d-436e-4686-9bce-c0767f44152f"
VFXL01000332.1	RepeatMasker	Unknown	23562	24346	6093	+	.	ID="RND-1_FAMILY-67";Tend="1662";Tstart="843";shortTE="F";uid="a994fac9-3845-43e3-88ce-a4973599fceb"
VFXL01000332.1	RepeatMasker	DNA/Academ-1	45010	45344	2579	+	.	ID="RND-6_FAMILY-8612";Tend="1165";Tstart="829";shortTE="F";uid="495ba8fa-dcb2-48cd-9aae-4faa3e71f0f4"
VFXL01000332.1	RepeatMasker	RC/Helitron?	30781	31596	4852	+	.	ID="RND-5_FAMILY-2492";Tend="1746";Tstart="890";shortTE="F";uid="6d55b280-fd1f-41a4-9e1f-073ceba8ade9"
VFXL01000332.1	RepeatMasker	Unknown	37922	38030	677	+	.	ID="RND-6_FAMILY-181";Tend="1127";Tstart="1017";shortTE="F";uid="bb7c7d35-e059-44a4-98e5-15f1afcc0e71"
VFXL01000332.1	RepeatMasker	Unknown	45370	46127	5206	-	.	ID="RND-1_FAMILY-69";Tend="2134";Tstart="1385";shortTE="F";uid="512a249c-98ce-4430-97a9-fd356fd5127e"
VFXL01000332.1	RepeatMasker	LINE/Penelope	62170	62819	4501	-	.	ID="RND-1_FAMILY-611";Tend="1611";Tstart="935";shortTE="F";uid="0799a986-6752-409f-8dd3-1d57327760bd"
VFXL01000332.1	RepeatMasker	DNA	16478	17319	7311	-	.	ID="RND-6_FAMILY-2244";Tend="1545";Tstart="710";shortTE="F";uid="0c91f789-96e1-4abc-8720-f54ca15b882b"
VFXL01000332.1	RepeatMasker	Unknown	17520	18159	2062	-	.	ID="RND-4_FAMILY-554";Tend="2016";Tstart="1415";shortTE="F";uid="ee9ca0a9-6191-4d8f-b1f3-691c3f0a1564"
VFXL01000332.1	RepeatMasker	Unknown	11010	11415	2528	-	.	ID="RND-1_FAMILY-120";Tend="1262";Tstart="848";shortTE="F";uid="6544b061-59c4-4507-a8e3-46c639514752"
VFXL01000332.1	RepeatMasker	Unknown	19457	19624	579	-	.	ID="RND-6_FAMILY-760";Tend="2861";Tstart="2656";shortTE="F";uid="0e2a63b5-3008-46b9-a8d0-9b68ea1077bf"
VFXL01000332.1	RepeatMasker	DNA/Academ-1	52305	52637	590	-	.	ID="RND-6_FAMILY-2667";Tend="2322";Tstart="1972";shortTE="F";uid="18832aa3-05fa-4775-aa45-05399f7305a6"
VFXL01000332.1	RepeatMasker	Unknown	64805	65088	1524	-	.	ID="RND-1_FAMILY-192";Tend="1287";Tstart="977";shortTE="F";uid="25c1abdd-04d3-4144-82e3-3f36a825fe5a"
VFXL01000332.1	RepeatMasker	Unknown	65903	66281	1450	-	.	ID="RND-5_FAMILY-6640";Tend="1275";Tstart="899";shortTE="F";uid="f946abc2-cbbf-46f3-85db-49112a8cfdc6"
VFXL01000332.1	RepeatMasker	RC/Helitron	35833	36868	8072	-	.	ID="RND-1_FAMILY-89";Tend="1849";Tstart="804";shortTE="F";uid="1d32c296-982b-4a40-af8e-35f16a294638"
VFXL01000332.1	RepeatMasker	DNA/Academ-1	24319	27004	24099	-	.	ID="RND-1_FAMILY-133";Tend="3536";Tstart="849";shortTE="F";uid="7e777dbb-b348-4134-aab0-beeab469509f"
VFXL01000332.1	RepeatMasker	Unknown	18598	18975	1651	-	.	ID="RND-4_FAMILY-554";Tend="1264";Tstart="896";shortTE="F";uid="d1d7c14e-44d1-4798-8ed0-fa5969360c2e"
VFXL01000332.1	RepeatMasker	Unknown	27923	29233	5463	-	.	ID="RND-6_FAMILY-3149";Tend="1604";Tstart="313";shortTE="F";uid="ec6ec6f8-575e-46aa-afd1-4cd8cdd72cae"
VFXL01000332.1	RepeatMasker	Unknown	66279	66704	2257	-	.	ID="RND-5_FAMILY-2111";Tend="1383";Tstart="954";shortTE="F";uid="956f70e1-ddab-40c9-bddf-7ef03293fa47"
VFXL01000332.1	RepeatMasker	Unknown	5835	6523	937	-	.	ID="RND-6_FAMILY-5268";Tend="1465";Tstart="783";shortTE="F";uid="ed47b384-a9de-4b05-8594-d6809ae19b36"
VFXL01000332.1	RepeatMasker	Unknown	40115	40745	800	-	.	ID="RND-6_FAMILY-9251";Tend="2100";Tstart="1357";shortTE="F";uid="3a982fad-269e-45aa-b841-c52614dba44e"
VFXL01000332.1	RepeatMasker	Unknown	23431	23574	1141	-	.	ID="RND-5_FAMILY-1294";Tend="893";Tstart="747";shortTE="F";uid="cbc38ccf-7ee2-463a-ae51-211b79fdc934"
VFXL01000332.1	RepeatMasker	LINE/Penelope	51322	51462	425	-	.	ID="RND-6_FAMILY-7111";Tend="1616";Tstart="1493";shortTE="F";uid="0c374633-fe6e-476c-9411-6cf9d443a16a"
VFXL01000332.1	RepeatMasker	Unknown	22836	23021	705	-	.	ID="RND-1_FAMILY-118";Tend="1105";Tstart="922";shortTE="F";uid="069b49d6-4b25-4a5e-8c49-a1d512c6af78"
VFXL01000332.1	RepeatMasker	DNA	22090	22343	1565	-	.	ID="RND-1_FAMILY-527";Tend="692";Tstart="436";shortTE="F";uid="e4330f8a-ac30-4a2f-9451-fa435ad47266"
VFXL01000332.1	RepeatMasker	Unknown	65543	65903	1888	-	.	ID="RND-5_FAMILY-2111";Tend="1766";Tstart="1378";shortTE="F";uid="8c6f709f-ab1f-43c9-9079-c03b24be3876"
VFXL01000332.1	RepeatMasker	LINE/I	64245	64566	1975	-	.	ID="RND-6_FAMILY-3765";Tend="1199";Tstart="888";shortTE="F";uid="b56b5cfc-6baf-4ee1-97be-4e1664af1a1f"
VFXL01000332.1	RepeatMasker	RC/Helitron	35268	35487	1440	-	.	ID="RND-1_FAMILY-89";Tend="2076";Tstart="1841";shortTE="F";uid="c25bcb7a-2dad-4bac-86f3-bb403e300f11"
VFXL01000332.1	RepeatMasker	Unknown	3156	5415	6135	-	.	ID="RND-5_FAMILY-5296";Tend="2525";Tstart="245";shortTE="F";uid="12f38b7b-277e-4d57-9b21-a186143d7038"
VFXL01000332.1	RepeatMasker	Unknown	19136	19447	918	-	.	ID="RND-5_FAMILY-3894";TEgroup="ctg_330%7CRND-5_FAMILY-3894%7C1";Tend="1350";Tstart="669";shortTE="F";uid="bdd38494-8d5d-437c-acca-43510faf16a8"
VFXL01000332.1	RepeatMasker	Unknown	46574	46771	1223	-	.	ID="RND-5_FAMILY-2531";Tend="1139";Tstart="937";shortTE="F";uid="8aca052b-92af-4746-940e-3fdb58aaa502"
VFXL01000332.1	RepeatMasker	Unknown	26993	27209	465	-	.	ID="RND-1_FAMILY-52";TEgroup="ctg_330%7CRND-1_FAMILY-52%7C1";Tend="1459";Tstart="1068";shortTE="T";uid="211938ed-cc06-49fa-b722-c3e492eca540"
VFXL01000332.1	RepeatMasker	Unknown	21909	22115	791	-	.	ID="RND-4_FAMILY-494";Tend="1699";Tstart="1474";shortTE="F";uid="14529803-0e3d-48b4-95a8-48d718d34ad1"
VFXL01000332.1	RepeatMasker	Unknown	27649	27846	752	-	.	ID="RND-1_FAMILY-52";Tend="1067";Tstart="881";shortTE="F";uid="cd9a35a1-4d77-489b-b73c-1849598cedb9"
VFXL01000333.1	RepeatMasker	DNA/Academ-1	33216	33438	970	+	.	ID="RND-1_FAMILY-145";Tend="2151";Tstart="1934";shortTE="F";uid="cc669a4e-e367-4a19-9d4f-b2effb29e27d"
VFXL01000333.1	RepeatMasker	Unknown	57465	57776	829	+	.	ID="RND-6_FAMILY-1762";Tend="1441";Tstart="1102";shortTE="F";uid="d14fc752-ee43-42c6-8c92-601813baa333"
VFXL01000333.1	RepeatMasker	Unknown	59523	59769	1083	+	.	ID="RND-5_FAMILY-108";Tend="1180";Tstart="903";shortTE="F";uid="b33256a0-9409-472d-bd82-844610ac0eb6"
VFXL01000333.1	RepeatMasker	LINE/I	13937	17223	12413	+	.	ID="RND-1_FAMILY-202";Tend="2815";Tstart="4";shortTE="F";uid="26dd3739-5ddb-4489-bfb0-7b5f404cf04e"
VFXL01000333.1	RepeatMasker	Unknown	51821	52000	753	+	.	ID="RND-5_FAMILY-7137";Tend="1507";Tstart="1373";shortTE="F";uid="01e432f3-1e36-42dc-8bed-fd4208a9a437"
VFXL01000333.1	RepeatMasker	Unknown	39612	41277	13402	+	.	ID="RND-1_FAMILY-77";Tend="2494";Tstart="849";shortTE="F";uid="a2342e14-47ae-47b9-9a9b-d442d229b9e9"
VFXL01000333.1	RepeatMasker	DNA/Academ-1	69532	69760	997	+	.	ID="RND-5_FAMILY-4426";Tend="2131";Tstart="1917";shortTE="F";uid="a6dfd864-38f1-40ba-8d18-93639b581641"
VFXL01000333.1	RepeatMasker	DNA/Sola-3	56503	57464	5546	+	.	ID="RND-1_FAMILY-714";Tend="2716";Tstart="1757";shortTE="F";uid="b2093ac4-f928-4f42-b0d1-3fe92b6d95bb"
VFXL01000333.1	RepeatMasker	DNA/hAT-Tip100	51998	52698	1049	+	.	ID="RND-5_FAMILY-3891";TEgroup="ctg_331%7CRND-5_FAMILY-3891%7C1";Tend="1354";Tstart="788";shortTE="F";uid="ec6b1f90-f730-40eb-82bb-73f3a503d68f"
VFXL01000333.1	RepeatMasker	Unknown	30299	30598	686	+	.	ID="RND-6_FAMILY-6761";Tend="1222";Tstart="913";shortTE="F";uid="2e5b1b38-f15c-4058-bbdb-daba4fe7f8bf"
VFXL01000333.1	RepeatMasker	Unknown	51577	51727	703	+	.	ID="RND-6_FAMILY-5277";Tend="2125";Tstart="1952";shortTE="F";uid="70ef11da-cb2a-4a2c-95f4-94e8daa8963c"
VFXL01000333.1	RepeatMasker	LINE/Penelope	46332	46573	527	+	.	ID="RND-6_FAMILY-2164";TEgroup="ctg_331%7CRND-6_FAMILY-2164%7C1";Tend="1111";Tstart="956";shortTE="F";uid="1b257174-1b53-4949-b142-d24ef03acc07"
VFXL01000333.1	RepeatMasker	Unknown	71294	71400	526	+	.	ID="RND-6_FAMILY-313";Tend="587";Tstart="509";shortTE="F";uid="94c3f501-fd3b-43c4-9fd6-f8ec333e017b"
VFXL01000333.1	RepeatMasker	Unknown	6683	6926	1117	+	.	ID="RND-6_FAMILY-646";Tend="1166";Tstart="933";shortTE="F";uid="fe0601b0-e8e1-4c01-92ec-48e6dd2c0fc8"
VFXL01000333.1	RepeatMasker	Unknown	70407	71266	3392	+	.	ID="RND-4_FAMILY-226";Tend="1696";Tstart="861";shortTE="F";uid="2dc71285-b3a7-4dc6-b3dc-54d136eaf365"
VFXL01000333.1	RepeatMasker	Unknown	25714	26277	4835	+	.	ID="RND-6_FAMILY-760";Tend="2815";Tstart="2255";shortTE="F";uid="217f55c7-2505-418f-9689-b681fb8a0800"
VFXL01000333.1	RepeatMasker	Unknown	5526	5667	441	+	.	ID="RND-6_FAMILY-1762";Tend="918";Tstart="775";shortTE="F";uid="068f99d4-ce45-418a-9792-b03fcb2926d9"
VFXL01000333.1	RepeatMasker	Unknown	23483	25316	15637	+	.	ID="RND-3_FAMILY-23";Tend="2678";Tstart="827";shortTE="F";uid="e80f49e7-eded-41ec-94b3-1189808a87b0"
VFXL01000333.1	RepeatMasker	DNA?/hAT?	41277	43468	18504	-	.	ID="RND-6_FAMILY-1805";Tend="3669";Tstart="1450";shortTE="F";uid="ce79eeb7-35e1-47d3-a3da-074484f598a9"
VFXL01000333.1	RepeatMasker	Unknown	30611	31586	2242	-	.	ID="RND-6_FAMILY-5351";Tend="1914";Tstart="865";shortTE="F";uid="0e0f9a50-e79e-4c68-a38d-436ca344058b"
VFXL01000333.1	RepeatMasker	DNA?/hAT?	38157	39614	12547	-	.	ID="RND-6_FAMILY-1805";Tend="5113";Tstart="3659";shortTE="F";uid="3ce32b56-9c64-4617-a7cf-d8c09ee162ab"
VFXL01000333.1	RepeatMasker	Unknown	71467	71602	624	-	.	ID="RND-6_FAMILY-17828";Tend="1030";Tstart="901";shortTE="F";uid="605e711a-f2cb-48ab-80a8-656d27325b76"
VFXL01000333.1	RepeatMasker	Unknown	1633	1880	1447	-	.	ID="RND-1_FAMILY-20";Tend="975";Tstart="711";shortTE="F";uid="d3479d3b-1aab-413f-b0d4-97994c154b36"
VFXL01000333.1	RepeatMasker	Unknown	12210	13028	2576	-	.	ID="RND-6_FAMILY-5351";Tend="1897";Tstart="1009";shortTE="F";uid="67c17ddd-c01f-403f-96e8-7b50d3264e7c"
VFXL01000333.1	RepeatMasker	Unknown	53469	54685	7773	-	.	ID="RND-5_FAMILY-1294";TEgroup="ctg_331%7CRND-5_FAMILY-1294%7C1";Tend="2112";Tstart="1148";shortTE="F";uid="7216844b-f01c-4a8a-bbaf-66b662902a10"
VFXL01000333.1	RepeatMasker	Unknown	61386	63802	20952	-	.	ID="RND-6_FAMILY-1985";Tend="3248";Tstart="831";shortTE="F";uid="ea266d3d-f204-4f0a-9963-ba80726b1458"
VFXL01000333.1	RepeatMasker	Unknown	51345	51612	909	-	.	ID="RND-6_FAMILY-943";Tend="1158";Tstart="868";shortTE="F";uid="858e16a8-435b-42b6-8951-ccc1a934233f"
VFXL01000333.1	RepeatMasker	RC/Helitron?	64679	64847	424	-	.	ID="RND-1_FAMILY-189";Tend="1053";Tstart="886";shortTE="F";uid="b7b4a9f4-0a2e-4ab7-baa4-7dcea5fbfda3"
VFXL01000333.1	RepeatMasker	Unknown	6711	7064	1687	-	.	ID="RND-1_FAMILY-66";Tend="1326";Tstart="973";shortTE="F";uid="34cc49a3-98da-4750-b6dc-77900874bb33"
VFXL01000333.1	RepeatMasker	Unknown	46577	46937	1133	-	.	ID="RND-6_FAMILY-5498";Tend="1336";Tstart="961";shortTE="F";uid="76e9b2ee-d560-48fd-8b2d-a161bae2984c"
VFXL01000333.1	RepeatMasker	Unknown	26128	26335	1287	-	.	ID="RND-5_FAMILY-212";Tend="1001";Tstart="804";shortTE="F";uid="d1b9e25f-cb94-40d0-9544-f9b3ea18bf47"
VFXL01000333.1	RepeatMasker	Unknown	13026	13689	3729	-	.	ID="RND-6_FAMILY-2616";Tend="1442";Tstart="785";shortTE="F";uid="d77b9dbd-f1ce-4298-a294-57a09b355a4f"
VFXL01000333.1	RepeatMasker	Unknown	52708	52856	686	-	.	ID="RND-6_FAMILY-1762";Tend="1419";Tstart="1271";shortTE="F";uid="39f5c644-c6da-419d-8030-8e8c270e8367"
VFXL01000333.1	RepeatMasker	Unknown	47229	47410	748	-	.	ID="RND-4_FAMILY-688";Tend="2844";Tstart="2665";shortTE="F";uid="5ee72bb1-7692-47e1-9c65-01a97cc7e3b7"
VFXL01000333.1	RepeatMasker	Unknown	57833	58195	1584	-	.	ID="RND-6_FAMILY-588";Tend="1230";Tstart="878";shortTE="F";uid="cd5e14a7-3956-43da-bd1b-9cbfe861b2ec"
VFXL01000334.1	RepeatMasker	Unknown	2835	3796	5475	+	.	ID="RND-5_FAMILY-4216";Tend="1874";Tstart="927";shortTE="F";uid="478339b1-d907-4ebd-9c60-79e9bf288e26"
VFXL01000334.1	RepeatMasker	Unknown	61072	61389	614	+	.	ID="RND-5_FAMILY-897";Tend="2645";Tstart="2316";shortTE="F";uid="a1f28bda-9d46-4e6a-858d-4c483935e41e"
VFXL01000334.1	RepeatMasker	LINE/I	20272	20940	938	+	.	ID="RND-1_FAMILY-157";Tend="1847";Tstart="1122";shortTE="F";uid="734a9388-e3c2-40c1-92e0-c9bfc60f5707"
VFXL01000334.1	RepeatMasker	Unknown	59829	60651	1081	+	.	ID="RND-5_FAMILY-897";Tend="3074";Tstart="2310";shortTE="F";uid="451edb3a-0243-49ae-8d68-a34d8223d9b0"
VFXL01000334.1	RepeatMasker	Unknown	46183	47353	4211	+	.	ID="RND-5_FAMILY-26";Tend="2125";Tstart="933";shortTE="F";uid="fdd95139-e94b-4d7e-afa2-0e01ba7705bb"
VFXL01000334.1	RepeatMasker	Unknown	29055	30281	10420	+	.	ID="RND-1_FAMILY-474";Tend="2065";Tstart="825";shortTE="F";uid="7ac3fd9f-fc00-4711-b1d1-e4f3279cfba0"
VFXL01000334.1	RepeatMasker	DNA/Academ-1	16303	16975	3643	+	.	ID="RND-6_FAMILY-8612";Tend="2553";Tstart="1881";shortTE="F";uid="a94af4ee-51bc-40c5-b232-a274c1b2058f"
VFXL01000334.1	RepeatMasker	Unknown	42201	43847	12633	+	.	ID="RND-5_FAMILY-1652";Tend="2400";Tstart="751";shortTE="F";uid="94d1fdbd-9b4a-4e5f-b285-08dbafa0f390"
VFXL01000334.1	RepeatMasker	Unknown	26773	27027	1447	+	.	ID="RND-5_FAMILY-6510";Tend="1180";Tstart="959";shortTE="F";uid="77f1b3ae-af70-46a2-80e8-80e62e1ba7bb"
VFXL01000334.1	RepeatMasker	Unknown	4050	4193	442	+	.	ID="RND-5_FAMILY-3052";Tend="2219";Tstart="2070";shortTE="F";uid="76d002bb-bf60-49be-9ee3-4d1eb701230e"
VFXL01000334.1	RepeatMasker	Unknown	24787	26063	10901	+	.	ID="RND-5_FAMILY-1529";Tend="2131";Tstart="847";shortTE="F";uid="48424763-b873-41f8-98f9-f2cb8e8653bd"
VFXL01000334.1	RepeatMasker	Unknown	43868	44028	530	+	.	ID="RND-5_FAMILY-6096";Tend="913";Tstart="759";shortTE="F";uid="9744eb6d-f005-4a72-8988-025312042894"
VFXL01000334.1	RepeatMasker	Unknown	14470	15644	9811	+	.	ID="RND-1_FAMILY-692";Tend="1934";Tstart="770";shortTE="F";uid="7b4c96d6-352d-4456-adbf-a9ebef3c1102"
VFXL01000334.1	RepeatMasker	Unknown	28864	29063	1225	-	.	ID="RND-6_FAMILY-1456";Tend="1885";Tstart="1696";shortTE="F";uid="3dbf8d57-8ee6-4ac6-b822-473e3dac234f"
VFXL01000334.1	RepeatMasker	DNA/hAT-Ac	33182	33438	1397	-	.	ID="RND-1_FAMILY-104";Tend="1478";Tstart="1211";shortTE="F";uid="c4f11240-be04-47b3-9e91-9be6e347f676"
VFXL01000334.1	RepeatMasker	Unknown	59800	59931	403	-	.	ID="RND-5_FAMILY-5538";Tend="1065";Tstart="938";shortTE="F";uid="bcef3afc-71ce-4d27-becb-3eeb66241c9a"
VFXL01000334.1	RepeatMasker	Unknown	8957	10175	8687	-	.	ID="RND-1_FAMILY-278";Tend="1994";Tstart="755";shortTE="F";uid="19a37093-2f34-4459-96e8-0cd529bb41ec"
VFXL01000334.1	RepeatMasker	Unknown	60992	61176	458	-	.	ID="RND-5_FAMILY-5538";Tend="1120";Tstart="936";shortTE="F";uid="d7d01e0a-595f-47bf-ab1a-ae822cb3e37c"
VFXL01000334.1	RepeatMasker	LINE/I	20960	21534	4887	-	.	ID="RND-6_FAMILY-2629";Tend="1443";Tstart="858";shortTE="F";uid="8c4d796b-c237-4ca2-abc6-68e3bfb83540"
VFXL01000334.1	RepeatMasker	LINE/CR1	2695	2838	776	-	.	ID="RND-5_FAMILY-5257";Tend="2206";Tstart="2062";shortTE="F";uid="755b606f-1364-464a-bcda-f2dbeb75fa86"
VFXL01000334.1	RepeatMasker	Unknown	3703	3942	910	-	.	ID="RND-1_FAMILY-592";Tend="2066";Tstart="1806";shortTE="F";uid="db101fc2-3161-4ca1-87a3-a95e5603849c"
VFXL01000334.1	RepeatMasker	Unknown	16977	17144	512	-	.	ID="RND-5_FAMILY-5538";Tend="1090";Tstart="935";shortTE="F";uid="b5a95f79-5295-4578-9c0d-60cad0d4c369"
VFXL01000334.1	RepeatMasker	Unknown	30281	30987	6002	-	.	ID="RND-6_FAMILY-1456";Tend="1704";Tstart="997";shortTE="F";uid="d284f04e-7c13-4662-8e58-7a2f6b8bd732"
VFXL01000334.1	RepeatMasker	Unknown	56283	56591	1366	-	.	ID="RND-1_FAMILY-66";Tend="1327";Tstart="948";shortTE="F";uid="e7e4b1d4-a6ba-47cf-9569-1a5c31683b61"
VFXL01000334.1	RepeatMasker	Unknown	56900	57198	2379	-	.	ID="RND-1_FAMILY-299";Tend="1265";Tstart="967";shortTE="F";uid="ac3577d4-8c8a-48b0-8b00-82c9a2800339"
VFXL01000334.1	RepeatMasker	Unknown	11196	11443	1576	-	.	ID="RND-6_FAMILY-13262";Tend="1662";Tstart="1394";shortTE="F";uid="105fdf6d-4929-4bde-8301-43dac2ea0f47"
VFXL01000334.1	RepeatMasker	DNA/Academ-1	45610	45729	552	-	.	ID="RND-1_FAMILY-224";Tend="5584";Tstart="5464";shortTE="F";uid="1dc3bbd7-a189-4caa-a689-d176a883f64e"
VFXL01000334.1	RepeatMasker	Unknown	45651	46195	3002	-	.	ID="RND-5_FAMILY-1260";Tend="1364";Tstart="785";shortTE="F";uid="e8ef2d40-1516-4efe-b59c-8e7f1030072b"
VFXL01000334.1	RepeatMasker	DNA/Academ-1	67591	68117	2452	-	.	ID="RND-1_FAMILY-221";Tend="1153";Tstart="627";shortTE="F";uid="c1913dae-1e32-4007-94c9-2c4769a503b3"
VFXL01000334.1	RepeatMasker	Unknown	22105	22533	2128	-	.	ID="RND-6_FAMILY-4264";Tend="1233";Tstart="763";shortTE="F";uid="43cb19b2-9647-4b0e-bb17-7468c004913a"
VFXL01000334.1	RepeatMasker	DNA/hAT-Ac	6106	7068	6674	-	.	ID="RND-1_FAMILY-303";Tend="1920";Tstart="920";shortTE="F";uid="71a5d4da-26c2-46e2-af62-49bfffb2fdca"
VFXL01000335.1	RepeatMasker	Unknown	71980	72094	793	+	.	ID="RND-6_FAMILY-11095";Tend="3416";Tstart="2845";shortTE="F";uid="23cc2f5d-61df-4cb1-bca3-f9f74e660412"
VFXL01000335.1	RepeatMasker	LTR/Copia	39091	41601	14458	+	.	ID="RND-6_FAMILY-1137";Tend="2262";Tstart="99";shortTE="F";uid="76a06a82-c3a2-4a49-8950-2528b99de64f"
VFXL01000335.1	RepeatMasker	Unknown	75060	75562	1776	+	.	ID="RND-4_FAMILY-494";Tend="2011";Tstart="1480";shortTE="F";uid="8daa1d9a-2139-4021-bdd3-ecf69b77e061"
VFXL01000335.1	RepeatMasker	Unknown	7939	8404	834	+	.	ID="RND-6_FAMILY-1762";Tend="1507";Tstart="1045";shortTE="F";uid="5c7a60e7-9128-4b9a-a391-904decc92245"
VFXL01000335.1	RepeatMasker	Unknown	74209	75087	6741	+	.	ID="RND-6_FAMILY-760";Tend="2816";Tstart="1973";shortTE="F";uid="ae0a62e4-72f5-4b37-9eb5-f689eba2815c"
VFXL01000335.1	RepeatMasker	DNA/P	73325	73600	1389	+	.	ID="RND-5_FAMILY-3995";Tend="3081";Tstart="2831";shortTE="F";uid="926134fb-5dfb-4b3a-994b-f67fbc058b44"
VFXL01000335.1	RepeatMasker	DNA/Maverick	27877	28216	622	+	.	ID="POLINTON-3_TC";Tend="7468";Tstart="7130";shortTE="F";uid="d7872564-dc29-410d-8838-c560b355ee4e"
VFXL01000335.1	RepeatMasker	LTR/Copia	14432	14847	2801	+	.	ID="RND-1_FAMILY-709";Tend="754";Tstart="342";shortTE="F";uid="5fbfcafb-1de1-4054-aea3-96405f272e5f"
VFXL01000335.1	RepeatMasker	Unknown	70842	70997	594	+	.	ID="RND-5_FAMILY-7137";Tend="1461";Tstart="1306";shortTE="F";uid="135cd963-cbdc-4bb6-8d9d-3d1605aec159"
VFXL01000335.1	RepeatMasker	LINE/I	65276	66861	13607	+	.	ID="RND-1_FAMILY-220";Tend="2472";Tstart="872";shortTE="F";uid="a1c309c7-1dcd-401b-9330-44e140aeed8c"
VFXL01000335.1	RepeatMasker	Unknown	79454	79673	954	+	.	ID="RND-6_FAMILY-1762";Tend="1028";Tstart="784";shortTE="F";uid="4be93940-233e-4a40-806b-c813b1a22121"
VFXL01000335.1	RepeatMasker	Unknown	78818	79359	2329	+	.	ID="RND-5_FAMILY-32";Tend="1391";Tstart="817";shortTE="F";uid="04d48c3c-f26d-4f0a-be1b-8b1756d3df70"
VFXL01000335.1	RepeatMasker	DNA/Maverick	26263	26898	497	+	.	ID="POLINTON-6_NVI";Tend="3473";Tstart="2847";shortTE="F";uid="7152cc62-0bfb-4a16-ad82-21489b78fc62"
VFXL01000335.1	RepeatMasker	Unknown	8704	8853	402	+	.	ID="RND-5_FAMILY-7137";Tend="1673";Tstart="1520";shortTE="F";uid="ba6706f2-ca95-43c4-943f-1d522bf5fbc9"
VFXL01000335.1	RepeatMasker	Unknown	42582	42979	3128	+	.	ID="RND-4_FAMILY-781";Tend="535";Tstart="125";shortTE="F";uid="9be94781-3307-4d7e-9f32-08813363730e"
VFXL01000335.1	RepeatMasker	Unknown	44838	45074	1099	+	.	ID="RND-1_FAMILY-637";Tend="939";Tstart="690";shortTE="F";uid="d9d9bff4-7f54-4e2b-8fdc-8d877137f961"
VFXL01000335.1	RepeatMasker	Unknown	76448	76583	547	+	.	ID="RND-5_FAMILY-3253";Tend="1118";Tstart="1011";shortTE="F";uid="7ea03942-c03b-4dec-acc2-e901134154d9"
VFXL01000335.1	RepeatMasker	LTR/Pao	15197	15903	4333	-	.	ID="RND-5_FAMILY-1185";Tend="855";Tstart="168";shortTE="F";uid="076eaabc-4425-45c6-a971-2ada86506fe9"
VFXL01000335.1	RepeatMasker	Unknown	71131	71979	520	-	.	ID="RND-6_FAMILY-1762";TEgroup="ctg_333%7CRND-6_FAMILY-1762%7C1";Tend="1705";Tstart="1219";shortTE="F";uid="e76e1cf1-8851-49d0-ba90-cb2c4b56e6bc"
VFXL01000335.1	RepeatMasker	DNA/Maverick	35382	35736	570	-	.	ID="POLINTON-1_TC";Tend="9983";Tstart="9626";shortTE="F";uid="9e8dbcaf-93d3-4c7c-9f19-83bf48706567"
VFXL01000335.1	RepeatMasker	Unknown	56098	56415	698	-	.	ID="RND-1_FAMILY-52";TEgroup="ctg_333%7CRND-1_FAMILY-52%7C1";Tend="1444";Tstart="1002";shortTE="F";uid="79104d7b-973a-4587-b956-90672a62933e"
VFXL01000335.1	RepeatMasker	LTR/Pao	20747	22882	575	-	.	ID="RND-5_FAMILY-1185";TEgroup="ctg_333%7CRND-5_FAMILY-1185%7C1";Tend="2307";Tstart="474";shortTE="F";uid="09e6e0c3-63d2-46ce-afdc-c6f9debd2f0a"
VFXL01000335.1	RepeatMasker	DNA/Maverick	30412	31613	1359	-	.	ID="RND-6_FAMILY-1211";Tend="3884";Tstart="2694";shortTE="F";uid="63a4a2ae-3173-4f2a-92eb-64692a145cb1"
VFXL01000335.1	RepeatMasker	DNA/MULE-MuDR	75541	76437	5319	-	.	ID="RND-5_FAMILY-876";Tend="1527";Tstart="623";shortTE="F";uid="0bb19260-fd26-409d-afb1-143c8f4a2e34"
VFXL01000335.1	RepeatMasker	DNA/Maverick	32413	34932	21318	-	.	ID="RND-6_FAMILY-1136";Tend="2491";Tstart="1";shortTE="F";uid="1414d692-73fe-48b4-9cd8-f1a67dc0a3d9"
VFXL01000335.1	RepeatMasker	Unknown	70540	70831	2507	-	.	ID="RND-1_FAMILY-377";Tend="1693";Tstart="1402";shortTE="F";uid="9c6f87cd-7f5b-4bbb-8d57-af1be7dfee73"
VFXL01000335.1	RepeatMasker	Unknown	1761	1992	1489	-	.	ID="RND-5_FAMILY-6510";Tend="1171";Tstart="915";shortTE="F";uid="b7d9c6a0-4623-40ef-83a4-185a9dc627cb"
VFXL01000335.1	RepeatMasker	LINE/I	45074	45584	4315	-	.	ID="RND-1_FAMILY-397";Tend="2782";Tstart="2274";shortTE="F";uid="e1ff3e5e-d5a9-4211-ad00-b19a0c0c0a6a"
VFXL01000335.1	RepeatMasker	Unknown	49405	49748	655	-	.	ID="RND-6_FAMILY-549";Tend="1304";Tstart="992";shortTE="F";uid="48e46adb-5526-4c7a-8167-19547f516846"
VFXL01000335.1	RepeatMasker	Unknown	45874	46037	913	-	.	ID="RND-5_FAMILY-2087";Tend="1053";Tstart="891";shortTE="F";uid="c68d72cc-f7bb-458f-9ea9-72dce0470120"
VFXL01000335.1	RepeatMasker	Unknown	73601	74510	10169	-	.	ID="RND-1_FAMILY-261";Tend="1876";Tstart="964";shortTE="F";uid="dd8a9d17-b348-42c9-9be8-1cbd1b4cf7cf"
VFXL01000335.1	RepeatMasker	LTR/Gypsy	51279	51723	2217	-	.	ID="RND-5_FAMILY-1076";TEgroup="ctg_333%7CRND-5_FAMILY-1076%7C1";Tend="1396";Tstart="685";shortTE="F";uid="1a9689bb-507c-42e0-baf6-74298df9253b"
VFXL01000335.1	RepeatMasker	LTR/Copia	22879	23006	463	-	.	ID="RND-6_FAMILY-1137";Tend="1976";Tstart="1852";shortTE="F";uid="635406bb-58d0-4e65-ad4a-cf8f2af53e8f"
VFXL01000335.1	RepeatMasker	Unknown	2214	2435	433	-	.	ID="RND-6_FAMILY-2547";Tend="842";Tstart="618";shortTE="F";uid="de88c007-bdb3-4b43-98ea-f84c404df82e"
VFXL01000335.1	RepeatMasker	Unknown	7632	7938	729	-	.	ID="RND-6_FAMILY-864";Tend="2390";Tstart="1536";shortTE="F";uid="5214a479-d7b7-4bce-aa8a-6cce3ed8d4a8"
VFXL01000326.1	RepeatMasker	LTR/Copia	82477	84377	6956	+	.	ID="RND-6_FAMILY-860";Tend="1532";Tstart="97";shortTE="F";uid="36bab62b-1bac-4143-925a-99d15f2bb6a8"
VFXL01000326.1	RepeatMasker	Unknown	67299	67906	823	+	.	ID="RND-6_FAMILY-8517";Tend="2228";Tstart="1649";shortTE="F";uid="12ae6fc0-ee93-4b0d-97a0-6ebfd5387ffe"
VFXL01000326.1	RepeatMasker	Unknown	74864	75533	1010	+	.	ID="RND-4_FAMILY-422";Tend="1571";Tstart="860";shortTE="F";uid="0968c255-6a98-4f19-8d63-2178cd666a8b"
VFXL01000326.1	RepeatMasker	Unknown	37347	37708	508	+	.	ID="RND-4_FAMILY-494";Tend="2169";Tstart="1829";shortTE="F";uid="b8613137-44be-4db8-9dbf-c38a66add918"
VFXL01000326.1	RepeatMasker	Unknown	78510	78864	2701	+	.	ID="RND-1_FAMILY-561";Tend="1264";Tstart="908";shortTE="F";uid="22a923ba-18e4-4171-bdc6-e36ee345d542"
VFXL01000326.1	RepeatMasker	DNA	25012	25312	2057	+	.	ID="RND-1_FAMILY-527";Tend="1310";Tstart="1020";shortTE="F";uid="6a068479-a4cc-491f-9262-9de3a2c5c8d5"
VFXL01000326.1	RepeatMasker	Unknown	63712	63903	482	+	.	ID="RND-5_FAMILY-254";Tend="1316";Tstart="1132";shortTE="F";uid="a0f34f15-fa76-4543-99d8-94b9d4c1b6ac"
VFXL01000326.1	RepeatMasker	Unknown	10788	10927	683	+	.	ID="RND-6_FAMILY-1762";Tend="1943";Tstart="1799";shortTE="F";uid="cb475fab-13c4-43c4-9a1f-2b45ed7987a6"
VFXL01000326.1	RepeatMasker	Unknown	70729	71019	1961	+	.	ID="RND-1_FAMILY-122";Tend="1253";Tstart="955";shortTE="F";uid="b5800ee2-eab7-476d-a52c-eeebcc04b6a7"
VFXL01000326.1	RepeatMasker	Unknown	84378	84658	1887	+	.	ID="RND-5_FAMILY-801";Tend="1554";Tstart="1270";shortTE="F";uid="4d45c3a7-f49f-4c5d-8084-7b9bad66f100"
VFXL01000326.1	RepeatMasker	Unknown	63176	63397	867	+	.	ID="RND-6_FAMILY-9251";Tend="2116";Tstart="1891";shortTE="F";uid="3ca859e5-8351-4bc6-958b-fa47c335d235"
VFXL01000326.1	RepeatMasker	Unknown	55251	55449	587	+	.	ID="RND-1_FAMILY-69";Tend="1697";Tstart="1501";shortTE="F";uid="3de42995-30f4-4234-a8c4-4d5830c9b17e"
VFXL01000326.1	RepeatMasker	Unknown	46888	47289	1790	+	.	ID="RND-4_FAMILY-554";Tend="1745";Tstart="1324";shortTE="F";uid="bc005a28-18de-4953-9562-7e8178a789ab"
VFXL01000326.1	RepeatMasker	Unknown	92824	93022	504	+	.	ID="RND-6_FAMILY-2371";Tend="872";Tstart="689";shortTE="F";uid="6abb5611-e598-420a-aadc-5482629ad083"
VFXL01000326.1	RepeatMasker	Unknown	27340	27774	1018	+	.	ID="RND-6_FAMILY-2127";Tend="2470";Tstart="2046";shortTE="F";uid="995062d2-c8f5-41dc-aa34-4ba58ecb69cb"
VFXL01000326.1	RepeatMasker	LINE/I	14891	15786	7069	+	.	ID="RND-6_FAMILY-11418";Tend="3179";Tstart="2285";shortTE="F";uid="f4510644-1b17-4205-a278-4858db3df102"
VFXL01000326.1	RepeatMasker	Unknown	43182	43538	2419	+	.	ID="RND-1_FAMILY-614";Tend="1234";Tstart="872";shortTE="F";uid="4a936b5b-1a1a-4de6-b021-f66a75fb130f"
VFXL01000326.1	RepeatMasker	Unknown	63511	63741	502	+	.	ID="RND-1_FAMILY-683";Tend="2958";Tstart="2729";shortTE="F";uid="c9308976-d137-4f2f-9979-ffbdb8ce06d4"
VFXL01000326.1	RepeatMasker	LTR/ERV1	98424	98591	740	+	.	ID="RND-5_FAMILY-302";Tend="1886";Tstart="1718";shortTE="F";uid="3f4a5fda-4277-4a42-9963-74c23069fccb"
VFXL01000326.1	RepeatMasker	LTR/Copia	81595	82281	990	+	.	ID="COPIA-9_LH-I";Tend="2340";Tstart="1654";shortTE="F";uid="833df0d1-936b-44a8-97f8-b3d304416375"
VFXL01000326.1	RepeatMasker	Unknown	51431	51633	838	+	.	ID="RND-5_FAMILY-1260";Tend="1306";Tstart="1099";shortTE="F";uid="24de81d9-7126-4a09-b5c6-cc08b00cc7c1"
VFXL01000326.1	RepeatMasker	DNA	22131	22829	4193	+	.	ID="rnd-1_family-527";Tend="1704";Tstart="436";shortTE="F";uid="3fd01fbf-9a9f-454a-b7e2-b55a494a11bb"
VFXL01000326.1	RepeatMasker	Unknown	63028	63179	420	+	.	ID="RND-6_FAMILY-306";Tend="1359";Tstart="1208";shortTE="F";uid="488cdf68-0216-4de0-8477-d20a12a691cc"
VFXL01000326.1	RepeatMasker	Unknown	16552	17032	2350	+	.	ID="RND-6_FAMILY-588";Tend="1313";Tstart="829";shortTE="F";uid="9c8f5389-7c99-4979-9d4e-5ba7445afc9c"
VFXL01000326.1	RepeatMasker	DNA/Sola-2	20927	21433	892	+	.	ID="RND-4_FAMILY-890";Tend="1386";Tstart="869";shortTE="F";uid="eb2e9dd1-aa59-4292-8054-a11d90fd421b"
VFXL01000326.1	RepeatMasker	Unknown	27753	28348	5073	+	.	ID="RND-5_FAMILY-26";Tend="1377";Tstart="779";shortTE="F";uid="5993531f-4ddc-452a-9cd0-3c4b4222b0e8"
VFXL01000326.1	RepeatMasker	LTR/ERV1	97061	98124	3580	+	.	ID="RND-5_FAMILY-302";Tend="1656";Tstart="564";shortTE="F";uid="62839b10-7ada-4596-9538-3cd3a62084e0"
VFXL01000326.1	RepeatMasker	Unknown	58968	59310	1134	+	.	ID="RND-6_FAMILY-1659";Tend="1199";Tstart="828";shortTE="F";uid="806560b6-4286-480b-ae46-bf0820c398f3"
VFXL01000326.1	RepeatMasker	Unknown	32914	33957	8204	+	.	ID="RND-1_FAMILY-301";Tend="1788";Tstart="752";shortTE="F";uid="bb33540c-06c1-4838-9629-47956e5b4b91"
VFXL01000326.1	RepeatMasker	Unknown	79403	79747	2096	+	.	ID="RND-5_FAMILY-801";Tend="1274";Tstart="941";shortTE="F";uid="9d1e4196-791c-4d91-bce7-306ddde141bd"
VFXL01000326.1	RepeatMasker	Unknown	89901	90609	1509	+	.	ID="RND-1_FAMILY-52";Tend="1799";Tstart="885";shortTE="F";uid="c9e221a8-840e-424b-839a-96665d3138c3"
VFXL01000326.1	RepeatMasker	DNA/hAT-hATm	94681	94791	489	+	.	ID="RND-1_FAMILY-170";Tend="2358";Tstart="2249";shortTE="F";uid="37bd83c3-43c0-45b1-80de-bb59f081f28b"
VFXL01000326.1	RepeatMasker	RC/Helitron?	93027	93842	4957	+	.	ID="RND-1_FAMILY-189";Tend="1762";Tstart="909";shortTE="F";uid="25bc8f37-dd7d-41b0-a29a-e1d796dd2a4c"
VFXL01000326.1	RepeatMasker	Unknown	18579	19257	2449	+	.	ID="RND-1_FAMILY-52";Tend="1816";Tstart="1096";shortTE="F";uid="3f360c8a-9c73-43b7-9490-f499d19a9e15"
VFXL01000326.1	RepeatMasker	LINE/R1	98598	98999	838	+	.	ID="RND-1_FAMILY-222";Tend="1250";Tstart="853";shortTE="F";uid="e2524f23-d60b-4138-9170-94a66afd45a4"
VFXL01000326.1	RepeatMasker	LTR/Copia	79748	80879	4972	+	.	ID="RND-6_FAMILY-860";Tend="2311";Tstart="1316";shortTE="F";uid="5840fe32-646c-4d8a-9b67-d7a222b3dc45"
VFXL01000326.1	RepeatMasker	Unknown	78965	79208	1036	+	.	ID="RND-5_FAMILY-7137";Tend="1562";Tstart="1325";shortTE="F";uid="37e479e4-76ed-464f-bc9f-986c9539a8ec"
VFXL01000326.1	RepeatMasker	Unknown	30509	31121	451	+	.	ID="RND-6_FAMILY-2298";TEgroup="ctg_334%7CRND-6_FAMILY-2298%7C1";Tend="2095";Tstart="1212";shortTE="F";uid="05fd897c-97cb-49d4-b981-cc43acdb0dd0"
VFXL01000326.1	RepeatMasker	Unknown	45719	45966	1112	-	.	ID="RND-4_FAMILY-554";Tend="1144";Tstart="905";shortTE="F";uid="37eda64e-06d9-4f5b-998a-b9f85a0218f9"
VFXL01000326.1	RepeatMasker	LTR/Gypsy	89137	89873	5344	-	.	ID="RND-6_FAMILY-39";TEgroup="ctg_334%7CRND-6_FAMILY-39%7C1";Tend="2455";Tstart="749";shortTE="F";uid="6395de7b-ac16-4e73-9b03-e65fdb85b7ec"
VFXL01000326.1	RepeatMasker	Unknown	16604	17638	4119	-	.	ID="RND-6_FAMILY-1762";Tend="1940";Tstart="880";shortTE="F";uid="83c11cd1-d569-4dbd-975d-ab04b13c1d42"
VFXL01000326.1	RepeatMasker	Unknown	37334	37672	595	-	.	ID="RND-6_FAMILY-1762";Tend="1166";Tstart="760";shortTE="F";uid="21af77fd-1375-4de4-984a-eebb2d8a214c"
VFXL01000326.1	RepeatMasker	Unknown	51012	51313	675	-	.	ID="RND-5_FAMILY-1912";Tend="814";Tstart="495";shortTE="F";uid="9819057d-fad9-49fa-b38e-86022f162dc3"
VFXL01000326.1	RepeatMasker	Unknown	10061	10366	2240	-	.	ID="RND-1_FAMILY-66";Tend="1324";Tstart="948";shortTE="F";uid="faf0b99b-2a30-4824-9e91-ef11b6515058"
VFXL01000326.1	RepeatMasker	DNA/Academ-1	9388	9854	1884	-	.	ID="RND-5_FAMILY-4426";Tend="2924";Tstart="2488";shortTE="F";uid="76de3bcb-dd4e-458c-9f92-3c92e17e5445"
VFXL01000326.1	RepeatMasker	Unknown	66587	66760	549	-	.	ID="RND-6_FAMILY-8517";Tend="2227";Tstart="2050";shortTE="F";uid="bccfb94b-3860-48d3-b157-1997a22abbe4"
VFXL01000326.1	RepeatMasker	Unknown	11697	12595	1265	-	.	ID="RND-5_FAMILY-1652";Tend="2403";Tstart="1457";shortTE="F";uid="7e217e9a-10c4-40b8-ab0f-e77dd2dd5a90"
VFXL01000326.1	RepeatMasker	LINE/I	74410	74577	1392	-	.	ID="RND-1_FAMILY-397";Tend="2807";Tstart="2640";shortTE="F";uid="45bc013a-3620-4cc1-8091-6d1b9ef934bd"
VFXL01000326.1	RepeatMasker	DNA/P	86317	86596	1528	-	.	ID="RND-5_FAMILY-3995";Tend="3081";Tstart="2829";shortTE="F";uid="521af7b6-2c27-4fb8-a7df-2943dcce105a"
VFXL01000326.1	RepeatMasker	DNA/hAT-Tip100	21594	21798	489	-	.	ID="RND-1_FAMILY-39";Tend="1771";Tstart="1569";shortTE="F";uid="41e35a3b-744e-4e2c-8a4a-3f1732877557"
VFXL01000326.1	RepeatMasker	Unknown	51619	52037	2926	-	.	ID="RND-6_FAMILY-978";Tend="1358";Tstart="948";shortTE="F";uid="ba0b2934-180b-49aa-b4d9-59f03eaa5f53"
VFXL01000326.1	RepeatMasker	DNA/MULE-NOF	51608	51711	400	-	.	ID="RND-6_FAMILY-6851";Tend="2136";Tstart="2030";shortTE="F";uid="d7f53388-e7d2-4c0d-a647-af9511cdfa8f"
VFXL01000326.1	RepeatMasker	Unknown	47359	47702	487	-	.	ID="RND-6_FAMILY-2298";Tend="2103";Tstart="1725";shortTE="F";uid="51873a84-0f6b-4d1c-b38d-95adddad0201"
VFXL01000326.1	RepeatMasker	Unknown	93844	94457	3186	-	.	ID="RND-6_FAMILY-1659";Tend="1431";Tstart="828";shortTE="F";uid="7c09251c-b177-46fd-96d2-5eb5446cbfa0"
VFXL01000326.1	RepeatMasker	Unknown	55035	55229	440	-	.	ID="RND-4_FAMILY-1108";Tend="1086";Tstart="934";shortTE="F";uid="384e3e6a-2a97-4660-a19f-8cb92deccb50"
VFXL01000326.1	RepeatMasker	Unknown	56053	56617	4701	-	.	ID="RND-1_FAMILY-555";Tend="1410";Tstart="846";shortTE="F";uid="b3e57a14-01ed-430e-95fe-4a6aafb588f6"
VFXL01000326.1	RepeatMasker	Unknown	67935	68207	803	-	.	ID="RND-4_FAMILY-553";Tend="892";Tstart="629";shortTE="F";uid="eaa2b8c8-e5ab-48fa-8f48-61afd5da19a6"
VFXL01000326.1	RepeatMasker	Unknown	49855	50172	1855	-	.	ID="RND-1_FAMILY-66";Tend="1338";Tstart="1026";shortTE="F";uid="85ba669c-8c59-4920-afb6-59f91396a8d9"
VFXL01000326.1	RepeatMasker	Unknown	23483	23805	2133	-	.	ID="RND-5_FAMILY-1196";Tend="1244";Tstart="925";shortTE="F";uid="8c3fd85c-4d37-442a-b926-fe1bdc5aa7dc"
VFXL01000326.1	RepeatMasker	Unknown	5894	6358	3257	-	.	ID="RND-5_FAMILY-2531";Tend="1431";Tstart="937";shortTE="F";uid="c7a055f6-9693-4c5d-a6fb-8c1ae55b796d"
VFXL01000326.1	RepeatMasker	Unknown	98174	98421	1801	-	.	ID="RND-6_FAMILY-943";Tend="1157";Tstart="910";shortTE="F";uid="70719d98-df69-40e0-874e-5d1dbc7b2a95"
VFXL01000326.1	RepeatMasker	Unknown	84710	85004	1407	-	.	ID="RND-6_FAMILY-1762";Tend="1046";Tstart="748";shortTE="F";uid="04b7a288-f053-465c-a945-9153caf7f377"
VFXL01000326.1	RepeatMasker	Unknown	85232	86316	11353	-	.	ID="RND-6_FAMILY-306";Tend="2168";Tstart="1071";shortTE="F";uid="b11b1162-847f-46c1-bb11-b479a1c862d6"
VFXL01000326.1	RepeatMasker	Unknown	59310	59558	805	-	.	ID="RND-5_FAMILY-7137";Tend="1044";Tstart="729";shortTE="F";uid="e6d61c87-718c-49e6-99a0-8b817d8a2232"
VFXL01000326.1	RepeatMasker	LINE/CR1	71312	73337	13638	-	.	ID="RND-6_FAMILY-8057";Tend="2547";Tstart="577";shortTE="F";uid="197b757d-b4df-4b3f-9333-a9937c998c48"
VFXL01000326.1	RepeatMasker	Unknown	69990	70106	724	-	.	ID="RND-1_FAMILY-596";Tend="1688";Tstart="1567";shortTE="F";uid="75dc1a2c-9367-4304-845f-e3d48df3ddb2"
VFXL01000326.1	RepeatMasker	Unknown	36467	36764	539	-	.	ID="RND-2_FAMILY-25";Tend="2126";Tstart="1827";shortTE="F";uid="bcf12744-e535-4b5d-a752-663acc11a5af"
VFXL01000336.1	RepeatMasker	Unknown	63994	64345	2958	+	.	ID="RND-1_FAMILY-431";Tend="1285";Tstart="933";shortTE="F";uid="5db9c2e5-8b72-48bb-9e5c-dec9608305c4"
VFXL01000336.1	RepeatMasker	Unknown	58492	58611	470	+	.	ID="RND-1_FAMILY-4";Tend="1863";Tstart="1767";shortTE="F";uid="4cbe09b1-4512-4167-bdcd-a43fa5d63131"
VFXL01000336.1	RepeatMasker	LINE/I	16083	16229	464	+	.	ID="RND-5_FAMILY-4344";Tend="2894";Tstart="2736";shortTE="F";uid="73078e93-ffff-44d0-99df-9ddf59d2fa98"
VFXL01000336.1	RepeatMasker	DNA/TcMar-Tc4	31712	33640	7025	+	.	ID="RND-1_FAMILY-514";Tend="2179";Tstart="287";shortTE="F";uid="9ee88ac9-f8de-4135-b20f-b9c5515bd024"
VFXL01000336.1	RepeatMasker	Unknown	49749	49952	906	+	.	ID="RND-5_FAMILY-1652";Tend="1358";Tstart="1131";shortTE="F";uid="4a77a907-0c1f-43ca-a39c-e9b24d551cf3"
VFXL01000336.1	RepeatMasker	Unknown	15942	16084	570	+	.	ID="RND-1_FAMILY-168";Tend="989";Tstart="844";shortTE="F";uid="c271fbe7-2940-4023-9882-06c1de67ecdb"
VFXL01000336.1	RepeatMasker	Unknown	46316	46566	1158	+	.	ID="RND-5_FAMILY-1652";Tend="1229";Tstart="996";shortTE="F";uid="a92f4758-0830-4905-be83-591e89d9873e"
VFXL01000336.1	RepeatMasker	Unknown	16849	17503	2553	+	.	ID="RND-6_FAMILY-3535";Tend="1605";Tstart="903";shortTE="F";uid="e6a0470e-7e8e-41b0-bf95-44b5c948c569"
VFXL01000336.1	RepeatMasker	LINE/RTE-BovB	35672	37599	17234	+	.	ID="RND-6_FAMILY-2524";Tend="2709";Tstart="783";shortTE="F";uid="340c1e70-b531-4392-8edd-32ce90b025ba"
VFXL01000336.1	RepeatMasker	Unknown	43530	43714	547	+	.	ID="RND-6_FAMILY-1659";Tend="1278";Tstart="1109";shortTE="F";uid="1b6c55b2-1846-4082-8c84-be494df07bc2"
VFXL01000336.1	RepeatMasker	Unknown	12988	13480	1208	+	.	ID="RND-1_FAMILY-52";Tend="1798";Tstart="1257";shortTE="F";uid="56e14e1f-1bfa-4fdf-8933-0c8b6dfdb8d1"
VFXL01000336.1	RepeatMasker	Unknown	45886	46012	605	+	.	ID="RND-6_FAMILY-1762";Tend="910";Tstart="784";shortTE="F";uid="e446f27d-7420-4906-a710-a477cb88d6ad"
VFXL01000336.1	RepeatMasker	RC/Helitron?	47482	47765	1533	+	.	ID="RND-1_FAMILY-189";Tend="1858";Tstart="1583";shortTE="F";uid="9062409b-4481-41f4-a9ec-cabae0697b24"
VFXL01000336.1	RepeatMasker	LINE/CR1	61420	61575	940	+	.	ID="RND-1_FAMILY-335";Tend="2296";Tstart="2140";shortTE="F";uid="d7bb4f0b-0ddd-4847-8424-144f7c42ebd9"
VFXL01000336.1	RepeatMasker	LINE/I	16257	16852	1964	+	.	ID="RND-6_FAMILY-6915";Tend="1803";Tstart="1188";shortTE="F";uid="65cf080d-3240-4a1e-9de6-c10c43f014fb"
VFXL01000336.1	RepeatMasker	Unknown	69685	69875	1288	+	.	ID="RND-6_FAMILY-760";Tend="2853";Tstart="2667";shortTE="F";uid="3af4d592-6cab-41f0-8bad-d0778209b9e8"
VFXL01000336.1	RepeatMasker	Unknown	39245	39476	1305	+	.	ID="RND-6_FAMILY-842";Tend="1339";Tstart="1091";shortTE="F";uid="552a420f-cb81-4569-9ac3-2548862ea4bd"
VFXL01000336.1	RepeatMasker	Unknown	45444	45884	3268	+	.	ID="RND-1_FAMILY-190";Tend="1190";Tstart="734";shortTE="F";uid="f376f59d-329d-4899-b02c-1599a11d6337"
VFXL01000336.1	RepeatMasker	Unknown	27515	28908	9974	+	.	ID="RND-5_FAMILY-7137";Tend="2115";Tstart="696";shortTE="F";uid="5230025b-1e1d-4e61-9cd5-cc409b58f97f"
VFXL01000336.1	RepeatMasker	Unknown	39010	39236	1396	+	.	ID="RND-1_FAMILY-679";Tend="1995";Tstart="1769";shortTE="F";uid="9aa5c4eb-16a8-4186-811b-80f33761df59"
VFXL01000336.1	RepeatMasker	Unknown	39467	39665	916	+	.	ID="RND-6_FAMILY-2206";Tend="1131";Tstart="963";shortTE="F";uid="fa092fb0-6274-4cc3-a0d3-549c6a76b434"
VFXL01000336.1	RepeatMasker	Unknown	49992	50177	647	+	.	ID="RND-6_FAMILY-1762";Tend="1557";Tstart="1352";shortTE="F";uid="76a071b5-6dff-4965-9dbf-0ac3dcb2c5cd"
VFXL01000336.1	RepeatMasker	Unknown	50326	51872	12010	+	.	ID="RND-5_FAMILY-1652";Tend="2410";Tstart="821";shortTE="F";uid="05098e62-b564-4f12-ab10-d38483667ba6"
VFXL01000336.1	RepeatMasker	DNA/hAT-hATm	42913	43267	845	+	.	ID="RND-5_FAMILY-663";Tend="1398";Tstart="1050";shortTE="F";uid="933cf1ae-3680-49f5-893d-ec8f340fc857"
VFXL01000336.1	RepeatMasker	Unknown	77736	78222	2221	+	.	ID="RND-6_FAMILY-9042";TEgroup="ctg_335%7CRND-6_FAMILY-9042%7C1";Tend="1596";Tstart="933";shortTE="F";uid="5b42337b-c722-48a2-a971-442e44da2c7a"
VFXL01000336.1	RepeatMasker	Unknown	1259	2662	4331	+	.	ID="RND-1_FAMILY-83";TEgroup="ctg_335%7CRND-1_FAMILY-83%7C1";Tend="2399";Tstart="814";shortTE="F";uid="9141b6c7-59b0-4e2e-941c-f623651877e7"
VFXL01000336.1	RepeatMasker	Unknown	8068	8994	6045	+	.	ID="RND-1_FAMILY-691";Tend="1571";Tstart="653";shortTE="F";uid="e9396963-ae98-403c-a16c-a99e2e4ae161"
VFXL01000336.1	RepeatMasker	Unknown	72230	72528	663	+	.	ID="RND-5_FAMILY-254";Tend="1113";Tstart="802";shortTE="F";uid="7510cd5a-1f38-48c9-af2c-ab075de3b612"
VFXL01000336.1	RepeatMasker	Unknown	58587	59533	6759	-	.	ID="RND-1_FAMILY-624";Tend="1929";Tstart="972";shortTE="F";uid="797f4658-0b49-4429-8344-83e7d93ec744"
VFXL01000336.1	RepeatMasker	Unknown	58057	58224	456	-	.	ID="RND-1_FAMILY-190";Tend="914";Tstart="746";shortTE="F";uid="4894df0a-08a5-473f-b910-142c51a0b043"
VFXL01000336.1	RepeatMasker	Unknown	55096	55254	1291	-	.	ID="RND-5_FAMILY-147";Tend="1506";Tstart="1347";shortTE="F";uid="391984a1-39ee-4eb5-a772-cd7f5da02037"
VFXL01000336.1	RepeatMasker	Unknown	53781	55095	4615	-	.	ID="RND-5_FAMILY-147";TEgroup="ctg_335%7CRND-5_FAMILY-147%7C1";Tend="1741";Tstart="859";shortTE="F";uid="b8dfed62-fd40-4cf8-8d27-7b74d9a11bc2"
VFXL01000336.1	RepeatMasker	LINE/I	8964	9942	3012	-	.	ID="RND-1_FAMILY-100";Tend="1476";Tstart="504";shortTE="F";uid="320eac34-716d-40ed-a7c9-5d809f83e795"
VFXL01000336.1	RepeatMasker	LINE/I	74435	76028	13620	-	.	ID="RND-6_FAMILY-519";Tend="2847";Tstart="1241";shortTE="F";uid="0004bbd0-b4f9-4961-bba4-47efb4626a4c"
VFXL01000336.1	RepeatMasker	Unknown	41452	42773	10682	-	.	ID="RND-5_FAMILY-1529";Tend="2129";Tstart="284";shortTE="F";uid="04593540-1ea6-4de0-b604-0992c5fdb898"
VFXL01000336.1	RepeatMasker	Unknown	29025	29660	761	-	.	ID="RND-6_FAMILY-11095";Tend="3722";Tstart="3074";shortTE="F";uid="260af1d8-636a-462b-8c1b-0bed1acba6d9"
VFXL01000336.1	RepeatMasker	Unknown	59516	59685	626	-	.	ID="RND-6_FAMILY-1762";Tend="1572";Tstart="1439";shortTE="F";uid="080e7190-57b2-48e9-99f4-3579ff2ca201"
VFXL01000336.1	RepeatMasker	Unknown	78306	79753	11924	-	.	ID="RND-6_FAMILY-3488";Tend="2097";Tstart="676";shortTE="F";uid="c931f993-51ab-4522-b372-f23d2dd513aa"
VFXL01000336.1	RepeatMasker	Unknown	61574	62553	8415	-	.	ID="RND-6_FAMILY-8173";Tend="1780";Tstart="806";shortTE="F";uid="17d7a71a-1a33-4a27-bf01-1ee89a534c64"
VFXL01000336.1	RepeatMasker	Unknown	39696	39878	883	-	.	ID="RND-6_FAMILY-588";Tend="1026";Tstart="766";shortTE="F";uid="651d131e-d68f-4f29-abd6-5cdc1e4d2b6a"
VFXL01000336.1	RepeatMasker	Unknown	20901	21265	2822	-	.	ID="RND-5_FAMILY-160";Tend="1355";Tstart="985";shortTE="F";uid="e1bdf0f2-2584-4e90-9974-ef8dc4415887"
VFXL01000336.1	RepeatMasker	RC/Helitron?	46718	47298	3289	-	.	ID="RND-4_FAMILY-301";Tend="1824";Tstart="1191";shortTE="F";uid="f4f30d44-4f1e-4a03-9e10-fe1d992c6baf"
VFXL01000336.1	RepeatMasker	Unknown	9927	10335	3244	-	.	ID="RND-5_FAMILY-1616";Tend="1179";Tstart="774";shortTE="F";uid="a6d3b125-c31a-4a16-a767-1b8b4b5eb364"
VFXL01000336.1	RepeatMasker	Unknown	68531	69845	10605	-	.	ID="RND-5_FAMILY-1529";Tend="2132";Tstart="189";shortTE="F";uid="43ddddb8-fd6f-4209-a470-9ccc8c806e16"
VFXL01000336.1	RepeatMasker	Unknown	46567	46698	894	-	.	ID="RND-6_FAMILY-11095";Tend="3606";Tstart="3174";shortTE="F";uid="8cff89b8-2354-4132-a366-c74db4d9ab3e"
VFXL01000336.1	RepeatMasker	DNA?/hAT?	24553	24875	747	-	.	ID="RND-6_FAMILY-2615";Tend="485";Tstart="148";shortTE="F";uid="f378a57b-e557-461d-8770-1341fbc45668"
VFXL01000336.1	RepeatMasker	Unknown	46012	46318	1987	-	.	ID="RND-1_FAMILY-195";Tend="1210";Tstart="896";shortTE="F";uid="86f6dfe7-f459-4d6f-af93-e8e673ae77a1"
VFXL01000336.1	RepeatMasker	Unknown	34427	35706	4674	-	.	ID="RND-1_FAMILY-241";Tend="2162";Tstart="906";shortTE="F";uid="79c21ca2-9759-4730-8655-7c3d1d63669d"
VFXL01000327.1	RepeatMasker	Unknown	97377	97847	3704	+	.	ID="RND-1_FAMILY-562";Tend="1408";Tstart="926";shortTE="F";uid="666b895b-2ef9-457c-a6e1-aa3eda3d8bfb"
VFXL01000327.1	RepeatMasker	Unknown	98163	98845	5615	+	.	ID="RND-1_FAMILY-562";Tend="1612";Tstart="926";shortTE="F";uid="8d08c93b-57ac-438a-9fea-0341f0d0ac12"
VFXL01000327.1	RepeatMasker	Unknown	94968	95162	619	+	.	ID="RND-6_FAMILY-2127";Tend="2246";Tstart="2031";shortTE="F";uid="f6c432e3-6e8a-446c-af1d-b2d514659321"
VFXL01000327.1	RepeatMasker	LINE/I	75062	75209	1248	+	.	ID="RND-1_FAMILY-397";Tend="2803";Tstart="2656";shortTE="F";uid="3377437d-169d-4e91-835d-d06b6c04010a"
VFXL01000327.1	RepeatMasker	Unknown	20555	21306	3348	+	.	ID="RND-6_FAMILY-2616";TEgroup="ctg_336%7CRND-6_FAMILY-2616%7C1";Tend="2103";Tstart="960";shortTE="F";uid="3a4062e5-b2e7-48f5-a551-06b455f9fc20"
VFXL01000327.1	RepeatMasker	Unknown	67156	68471	11240	+	.	ID="RND-5_FAMILY-2819";Tend="2133";Tstart="813";shortTE="F";uid="4d4f5f01-5d51-4f73-9367-770f1a030037"
VFXL01000327.1	RepeatMasker	Unknown	86112	86670	2121	+	.	ID="RND-4_FAMILY-553";Tend="1254";Tstart="639";shortTE="F";uid="4ebae183-ab99-4157-af3b-4e4a5471e4a4"
VFXL01000327.1	RepeatMasker	Unknown	31978	32759	5749	+	.	ID="RND-1_FAMILY-311";Tend="1761";Tstart="978";shortTE="F";uid="e5d2c540-3b76-4e55-b863-a99093e1bca1"
VFXL01000327.1	RepeatMasker	Unknown	99588	99795	596	+	.	ID="RND-4_FAMILY-2389";Tend="1151";Tstart="916";shortTE="F";uid="3978ac09-eef0-43a3-b943-7b7358ef99ac"
VFXL01000327.1	RepeatMasker	Unknown	8105	8435	551	+	.	ID="RND-1_FAMILY-69";Tend="1690";Tstart="1363";shortTE="F";uid="0f216ae7-6617-49e4-a41b-dcfcac4d7102"
VFXL01000327.1	RepeatMasker	Unknown	21809	22056	1125	+	.	ID="RND-5_FAMILY-451";Tend="1114";Tstart="869";shortTE="F";uid="b09eda3a-b6ab-450d-9908-49466ee212d2"
VFXL01000327.1	RepeatMasker	Unknown	45952	46227	1246	+	.	ID="RND-1_FAMILY-299";Tend="1243";Tstart="958";shortTE="F";uid="a06be4d2-88c0-47be-baff-847a00393194"
VFXL01000327.1	RepeatMasker	Unknown	5603	5866	1918	+	.	ID="RND-6_FAMILY-2860";Tend="1215";Tstart="953";shortTE="F";uid="964020ad-0a3f-4c5d-93b1-c9d8041e592b"
VFXL01000327.1	RepeatMasker	Unknown	878	1485	3033	+	.	ID="RND-6_FAMILY-1659";Tend="1504";Tstart="823";shortTE="F";uid="2f30d93d-d426-4409-96dd-912f2ff1e2f9"
VFXL01000327.1	RepeatMasker	Unknown	71531	71789	419	+	.	ID="RND-6_FAMILY-1659";Tend="1144";Tstart="835";shortTE="F";uid="e5e1188e-ba25-4629-ba90-9735a8e7fe19"
VFXL01000327.1	RepeatMasker	Unknown	77575	77934	1258	+	.	ID="RND-1_FAMILY-386";Tend="1511";Tstart="1191";shortTE="F";uid="be85470a-bbf1-4373-94cf-3980280b692b"
VFXL01000327.1	RepeatMasker	Unknown	21284	21413	408	+	.	ID="RND-1_FAMILY-99";Tend="2128";Tstart="1994";shortTE="F";uid="adadf7e8-c960-4b83-894f-ab738941ef13"
VFXL01000327.1	RepeatMasker	Unknown	90481	90687	829	+	.	ID="RND-1_FAMILY-319";Tend="1063";Tstart="822";shortTE="F";uid="f3dffcb7-28ce-46eb-9ec7-b648aa7b22d2"
VFXL01000327.1	RepeatMasker	Unknown	24071	25369	10813	+	.	ID="RND-5_FAMILY-1529";Tend="2139";Tstart="846";shortTE="F";uid="94d19e43-3ef8-480b-bac6-d5ea07dc903a"
VFXL01000327.1	RepeatMasker	LTR/Copia	11239	13149	6842	+	.	ID="RND-6_FAMILY-860";Tend="1532";Tstart="97";shortTE="F";uid="914996fb-6972-4ca6-93d4-11a772139bb4"
VFXL01000327.1	RepeatMasker	Unknown	4893	5589	5599	+	.	ID="RND-6_FAMILY-1659";Tend="1517";Tstart="821";shortTE="F";uid="5fba40a3-0691-4cf3-a2cf-07d57ec102d9"
VFXL01000327.1	RepeatMasker	Unknown	28051	29300	7564	+	.	ID="RND-5_FAMILY-1529";Tend="2967";Tstart="1159";shortTE="F";uid="a67e1b0b-21e0-45db-8ca8-713ad14eabe4"
VFXL01000327.1	RepeatMasker	Unknown	50996	51198	564	+	.	ID="RND-4_FAMILY-554";Tend="1657";Tstart="1456";shortTE="F";uid="91a23e0b-53b5-43bb-99b9-5bcbf6b406dc"
VFXL01000327.1	RepeatMasker	Unknown	62120	63706	13798	+	.	ID="RND-5_FAMILY-2241";Tend="2383";Tstart="800";shortTE="F";uid="019dbb9a-4f9b-40ed-afa5-4ff99b0347f1"
VFXL01000327.1	RepeatMasker	Unknown	93666	94059	1767	+	.	ID="RND-6_FAMILY-2127";Tend="2038";Tstart="1630";shortTE="F";uid="c30e87e8-7c3b-4ec9-8bb3-d2f9e1eba1ac"
VFXL01000327.1	RepeatMasker	LTR/Copia	10357	11027	954	+	.	ID="COPIA-1_TCA-I";Tend="2203";Tstart="1530";shortTE="F";uid="eced37ba-f902-4503-b0e8-e1247e3750b7"
VFXL01000327.1	RepeatMasker	Unknown	8747	8987	426	+	.	ID="RND-1_FAMILY-55";Tend="1739";Tstart="1512";shortTE="F";uid="7189e23c-203c-44ee-a46a-3d8469c844eb"
VFXL01000327.1	RepeatMasker	LINE/I	77132	77262	495	+	.	ID="RND-1_FAMILY-436";Tend="1728";Tstart="1597";shortTE="F";uid="d388d61a-6cd4-4c67-b5fd-c711a52d5a72"
VFXL01000327.1	RepeatMasker	Unknown	90687	90899	1658	-	.	ID="RND-6_FAMILY-10960";Tend="1121";Tstart="895";shortTE="F";uid="2f26e180-c9e8-41b5-a918-c1f9761c16da"
VFXL01000327.1	RepeatMasker	Unknown	53710	53813	413	-	.	ID="RND-6_FAMILY-2127";Tend="2360";Tstart="2256";shortTE="F";uid="4af5cb76-d6c8-4f70-9123-645bb4b64643"
VFXL01000327.1	RepeatMasker	Unknown	91464	91787	508	-	.	ID="RND-4_FAMILY-1424";Tend="1655";Tstart="1335";shortTE="F";uid="81b35ea2-a956-478b-87c2-ea520939f215"
VFXL01000327.1	RepeatMasker	Unknown	20025	20557	4083	-	.	ID="RND-1_FAMILY-257";Tend="1504";Tstart="973";shortTE="F";uid="cd91ebe4-3707-4cfd-9448-1296cb62c650"
VFXL01000327.1	RepeatMasker	Unknown	94978	95184	508	-	.	ID="RND-6_FAMILY-945";Tend="509";Tstart="279";shortTE="F";uid="e013f2de-de70-4c0c-8033-4038cb66d857"
VFXL01000327.1	RepeatMasker	Unknown	90902	91346	2258	-	.	ID="RND-6_FAMILY-1659";Tend="1437";Tstart="979";shortTE="F";uid="1ee645fc-fefe-4203-ab1b-22aec9b34518"
VFXL01000327.1	RepeatMasker	Unknown	19877	20027	872	-	.	ID="RND-6_FAMILY-1762";Tend="1941";Tstart="1794";shortTE="F";uid="df3dfa17-1cd5-45dc-a830-501593377514"
VFXL01000327.1	RepeatMasker	DNA/hAT-hATm	94057	94881	6604	-	.	ID="RND-1_FAMILY-170";Tend="2346";Tstart="1526";shortTE="F";uid="62ef5f7f-c8cc-48cb-9a49-1be016df827d"
VFXL01000327.1	RepeatMasker	DNA/Academ-1	24045	24223	719	-	.	ID="RND-1_FAMILY-481";Tend="5585";Tstart="5432";shortTE="F";uid="f58cf782-e5bd-4a88-93cf-3acfa3870c3b"
VFXL01000327.1	RepeatMasker	Unknown	8867	9003	406	-	.	ID="RND-5_FAMILY-1387";Tend="793";Tstart="668";shortTE="F";uid="ad723a54-c23b-4cdc-ad76-5312dc62c9c0"
VFXL01000327.1	RepeatMasker	Unknown	69504	69625	519	-	.	ID="RND-6_FAMILY-1659";Tend="1979";Tstart="1856";shortTE="F";uid="71963902-4e96-47f6-806c-ace4a58ae59c"
VFXL01000327.1	RepeatMasker	Unknown	27911	28177	2309	-	.	ID="RND-5_FAMILY-1652";Tend="2403";Tstart="2137";shortTE="F";uid="0beeebb9-d339-4bf0-8da1-405e494cfaa4"
VFXL01000327.1	RepeatMasker	Unknown	61661	61816	1010	-	.	ID="RND-4_FAMILY-162";Tend="998";Tstart="846";shortTE="F";uid="04766c06-4b2e-451f-98bc-45ae510b728c"
VFXL01000327.1	RepeatMasker	Unknown	994	1636	2615	-	.	ID="RND-5_FAMILY-32";Tend="1540";Tstart="820";shortTE="F";uid="b6e21761-7d60-47c4-ae15-e4086211528c"
VFXL01000327.1	RepeatMasker	Unknown	53847	54141	400	-	.	ID="RND-6_FAMILY-588";Tend="1127";Tstart="846";shortTE="F";uid="a67ab372-df93-4e05-8efa-9a7e093e55c5"
VFXL01000327.1	RepeatMasker	Unknown	59	578	3967	-	.	ID="RND-1_FAMILY-257";Tend="1500";Tstart="980";shortTE="F";uid="3401a881-1093-41e5-82fe-e5844ac8e269"
VFXL01000327.1	RepeatMasker	DNA/hAT-hATm	94882	94986	783	-	.	ID="RND-1_FAMILY-495";Tend="396";Tstart="292";shortTE="F";uid="35feaf64-7132-4d1e-be8f-98ad0619b39d"
VFXL01000327.1	RepeatMasker	Unknown	5101	5654	1195	-	.	ID="RND-6_FAMILY-943";Tend="1653";Tstart="1113";shortTE="F";uid="d1f253f2-633a-4640-a71b-e9a1d8d02ccb"
VFXL01000327.1	RepeatMasker	Unknown	86748	88620	12159	-	.	ID="RND-6_FAMILY-864";Tend="2392";Tstart="804";shortTE="F";uid="0d5aa5fd-0b5b-48a7-a6f8-54f924ccb2e7"
VFXL01000327.1	RepeatMasker	Unknown	68570	68725	1024	-	.	ID="RND-4_FAMILY-162";Tend="998";Tstart="846";shortTE="F";uid="8868e9db-2b00-4453-bf18-68bbfd87f6dd"
VFXL01000327.1	RepeatMasker	Unknown	29558	29919	1125	-	.	ID="RND-6_FAMILY-2927";Tend="1065";Tstart="735";shortTE="F";uid="751234bb-5b8b-48bc-b7a3-3be97d79934a"
VFXL01000327.1	RepeatMasker	Unknown	15598	17198	13826	-	.	ID="RND-6_FAMILY-2371";Tend="2331";Tstart="726";shortTE="F";uid="94e0bb59-f6e0-4816-aba8-78f434718ab7"
VFXL01000327.1	RepeatMasker	Unknown	38932	39053	720	-	.	ID="RND-5_FAMILY-1912";Tend="2410";Tstart="2289";shortTE="F";uid="4ca7721e-ecf5-4352-a619-d226fe6016a2"
VFXL01000327.1	RepeatMasker	Unknown	72157	72372	956	-	.	ID="RND-6_FAMILY-5498";Tend="1351";Tstart="1131";shortTE="F";uid="ad431ecd-5818-4e92-995f-2b7e601dccfc"
VFXL01000327.1	RepeatMasker	Unknown	91343	91467	456	-	.	ID="RND-5_FAMILY-893";Tend="899";Tstart="777";shortTE="F";uid="9a20aec7-283d-4798-a126-04869df2929d"
VFXL01000327.1	RepeatMasker	RC/Helitron?	80099	80352	530	-	.	ID="RND-5_FAMILY-2492";Tend="1910";Tstart="1667";shortTE="F";uid="80392d80-0a01-4cb3-af2c-1d4edf91d1aa"
VFXL01000327.1	RepeatMasker	DNA/Sola-2	3766	4446	894	-	.	ID="RND-4_FAMILY-890";Tend="1522";Tstart="873";shortTE="F";uid="9ed4ea4f-dcbb-462c-bae1-e7e6f0ceda84"
VFXL01000327.1	RepeatMasker	Unknown	5862	6021	1198	-	.	ID="RND-6_FAMILY-2371";Tend="863";Tstart="729";shortTE="F";uid="de3f16fb-a1ab-4931-a4c4-5797cbd4ba7a"
VFXL01000327.1	RepeatMasker	Unknown	72845	73199	1495	-	.	ID="RND-6_FAMILY-5498";Tend="1351";Tstart="984";shortTE="F";uid="6dd5ae8b-4039-4dd9-b2ce-d9d590a82820"
VFXL01000337.1	RepeatMasker	LINE/R1	106638	106909	1659	+	.	ID="RND-1_FAMILY-222";Tend="1056";Tstart="782";shortTE="F";uid="13d724c6-b66b-4e6b-8a72-6c297f8f2750"
VFXL01000337.1	RepeatMasker	Unknown	79921	80397	2532	+	.	ID="RND-1_FAMILY-261";Tend="1302";Tstart="826";shortTE="F";uid="ac863fe2-5a3b-4e1f-b2f5-c0eeee86107e"
VFXL01000337.1	RepeatMasker	Unknown	81372	81575	906	+	.	ID="RND-5_FAMILY-7137";Tend="1510";Tstart="1304";shortTE="F";uid="beb71d46-5cc0-4239-b7c3-0d43fcb03fba"
VFXL01000337.1	RepeatMasker	Unknown	22977	23165	1326	+	.	ID="RND-6_FAMILY-2371";Tend="876";Tstart="694";shortTE="F";uid="e73b077b-7c5d-4962-ae49-39f57637a4b1"
VFXL01000337.1	RepeatMasker	Unknown	21877	22329	2208	+	.	ID="RND-5_FAMILY-32";Tend="1285";Tstart="826";shortTE="F";uid="33274478-fd46-4d73-ac0d-711a03f13480"
VFXL01000337.1	RepeatMasker	Unknown	96368	96580	1047	+	.	ID="RND-1_FAMILY-327";Tend="1147";Tstart="930";shortTE="F";uid="bd563af7-49eb-4bc9-92ec-5e5f4045dbd2"
VFXL01000337.1	RepeatMasker	Unknown	56271	56397	431	+	.	ID="RND-5_FAMILY-3614";Tend="1140";Tstart="1030";shortTE="F";uid="36812296-b3c2-45ee-92c1-46cde4593974"
VFXL01000337.1	RepeatMasker	Unknown	104746	104922	620	+	.	ID="RND-1_FAMILY-319";Tend="973";Tstart="790";shortTE="F";uid="cf189b1f-3f06-401b-b744-06e96f946f47"
VFXL01000337.1	RepeatMasker	Unknown	37715	38894	10119	+	.	ID="RND-1_FAMILY-275";Tend="1957";Tstart="765";shortTE="F";uid="01e46503-d8cf-4271-934f-f1b76540d190"
VFXL01000337.1	RepeatMasker	RC/Helitron	10502	10688	1142	+	.	ID="RND-5_FAMILY-2216";Tend="993";Tstart="799";shortTE="F";uid="6a9975b9-e271-419c-8fda-fa9854715319"
VFXL01000337.1	RepeatMasker	DNA?/hAT?	58775	58969	411	+	.	ID="RND-6_FAMILY-1805";Tend="417";Tstart="228";shortTE="F";uid="5ff97069-d015-48ab-89df-772750c6e950"
VFXL01000337.1	RepeatMasker	LTR/Gypsy	85846	88702	2050	+	.	ID="GYPSY-23_LMI-I";Tend="3982";Tstart="999";shortTE="F";uid="b3944ba7-6e46-447b-8469-836cffc70b7c"
VFXL01000337.1	RepeatMasker	Unknown	92017	92300	1898	+	.	ID="RND-1_FAMILY-386";Tend="1466";Tstart="1196";shortTE="F";uid="99e4884a-bd85-435e-a2e3-be990041f3fc"
VFXL01000337.1	RepeatMasker	Unknown	67886	68127	746	+	.	ID="RND-6_FAMILY-1707";Tend="1122";Tstart="869";shortTE="F";uid="cd57bfe8-a0d8-4558-ad29-82eca4de3084"
VFXL01000337.1	RepeatMasker	Unknown	105895	106532	5339	+	.	ID="RND-5_FAMILY-1918";Tend="1663";Tstart="1027";shortTE="F";uid="21b4b70e-5e71-4716-8a84-e3c7c84b3f02"
VFXL01000337.1	RepeatMasker	Unknown	105238	105892	2132	+	.	ID="RND-4_FAMILY-494";Tend="2000";Tstart="1552";shortTE="F";uid="8b052d78-bfba-44e4-8da5-a82c227f484a"
VFXL01000337.1	RepeatMasker	DNA/Academ-1	81234	81381	440	+	.	ID="RND-6_FAMILY-8612";Tend="2262";Tstart="2122";shortTE="F";uid="9d408d52-58c4-4453-b762-54c5bb119662"
VFXL01000337.1	RepeatMasker	DNA?/hAT?	42737	42922	1390	+	.	ID="RND-6_FAMILY-1805";Tend="5245";Tstart="5063";shortTE="F";uid="a48be592-7e3b-49e3-a279-638a4237b307"
VFXL01000337.1	RepeatMasker	Unknown	80395	80712	2545	+	.	ID="RND-1_FAMILY-195";Tend="1212";Tstart="892";shortTE="F";uid="432619cd-839a-4fdd-9412-cdab4c33cb75"
VFXL01000337.1	RepeatMasker	RC/Helitron?	130729	131680	5296	+	.	ID="RND-5_FAMILY-2492";Tend="1876";Tstart="913";shortTE="F";uid="7a1a0e03-d837-49d7-aa68-db013eda22a5"
VFXL01000337.1	RepeatMasker	Unknown	126041	127219	10047	+	.	ID="RND-4_FAMILY-2389";Tend="2163";Tstart="989";shortTE="F";uid="ca9afaff-8e17-446a-8edd-b484ecfaf684"
VFXL01000337.1	RepeatMasker	Unknown	130426	130723	688	+	.	ID="RND-5_FAMILY-7904";Tend="1070";Tstart="771";shortTE="F";uid="9cdc8b16-b116-472c-811d-2a89a676e487"
VFXL01000337.1	RepeatMasker	LTR/Gypsy	29753	32968	17794	+	.	ID="RND-1_FAMILY-1";TEgroup="ctg_337%7CRND-1_FAMILY-1%7C1";Tend="4224";Tstart="841";shortTE="F";uid="5a8f2e4a-2dc6-44f9-afd9-3ebef3b2bbe4"
VFXL01000337.1	RepeatMasker	DNA/hAT-Tip100	137299	137530	841	+	.	ID="RND-1_FAMILY-39";Tend="1799";Tstart="1568";shortTE="F";uid="9202db0b-d926-456c-89e8-70f3d1a9d5d6"
VFXL01000337.1	RepeatMasker	Unknown	1001	2279	11040	+	.	ID="RND-6_FAMILY-9251";Tend="2102";Tstart="814";shortTE="F";uid="58b12674-5ac1-4028-8c96-05ead844b768"
VFXL01000337.1	RepeatMasker	Unknown	41986	42244	2124	+	.	ID="RND-1_FAMILY-331";Tend="1200";Tstart="940";shortTE="F";uid="a4fba0be-0eed-4b27-be2f-d67705970dad"
VFXL01000337.1	RepeatMasker	Unknown	72773	74027	6680	+	.	ID="RND-5_FAMILY-3180";Tend="2147";Tstart="867";shortTE="F";uid="5a7b4912-c819-4093-8de1-04a394ed6113"
VFXL01000337.1	RepeatMasker	Unknown	58972	59776	3294	+	.	ID="RND-6_FAMILY-1762";Tend="1786";Tstart="589";shortTE="F";uid="adf5c012-11e4-4ede-9b73-5c6079f3d661"
VFXL01000337.1	RepeatMasker	Unknown	4162	4309	876	+	.	ID="RND-5_FAMILY-1652";Tend="2400";Tstart="2251";shortTE="F";uid="6d7bc8df-7e00-462f-8d9b-6dad7ba6a60a"
VFXL01000337.1	RepeatMasker	Unknown	43733	44222	1030	+	.	ID="RND-6_FAMILY-1762";Tend="1562";Tstart="1106";shortTE="F";uid="e7ea8566-bec2-424f-aa82-763f982f6046"
VFXL01000337.1	RepeatMasker	Unknown	53478	54109	5244	+	.	ID="RND-5_FAMILY-2191";Tend="1601";Tstart="966";shortTE="F";uid="f9bd7d29-b8e5-4e52-a89e-39feec02b77c"
VFXL01000337.1	RepeatMasker	Unknown	2513	2850	2679	+	.	ID="RND-5_FAMILY-8089";Tend="1193";Tstart="855";shortTE="F";uid="38aec96c-4e15-4d27-97c6-ce7f08b1c905"
VFXL01000337.1	RepeatMasker	Unknown	107099	107226	615	+	.	ID="RND-1_FAMILY-312";Tend="1307";Tstart="1176";shortTE="F";uid="b2a0be25-9755-483c-9613-8ecfedf7412a"
VFXL01000337.1	RepeatMasker	Unknown	104912	105253	1446	+	.	ID="RND-5_FAMILY-4324";TEgroup="ctg_337%7CRND-5_FAMILY-4324%7C1";Tend="1391";Tstart="863";shortTE="F";uid="bf61fa9d-18d7-419b-b97b-551892837bdd"
VFXL01000337.1	RepeatMasker	DNA/hAT-hATm	18468	19094	5293	+	.	ID="RND-1_FAMILY-495";Tend="2513";Tstart="1886";shortTE="F";uid="05599be3-6ff3-4145-aafd-928c1ecf7bde"
VFXL01000337.1	RepeatMasker	Unknown	109556	110054	1588	-	.	ID="RND-6_FAMILY-1762";Tend="1678";Tstart="1192";shortTE="F";uid="928ee740-651a-4542-a631-36e6a9cb1f70"
VFXL01000337.1	RepeatMasker	DNA/Crypton-V	25636	26338	567	-	.	ID="RND-5_FAMILY-82";TEgroup="ctg_337%7CRND-5_FAMILY-82%7C1";Tend="1040";Tstart="595";shortTE="F";uid="50017fab-51b3-42e9-af1f-88493dab9d19"
VFXL01000337.1	RepeatMasker	Unknown	84770	85714	3097	-	.	ID="RND-5_FAMILY-3886";Tend="926";Tstart="1";shortTE="F";uid="98b3b7e3-301f-4b69-ba8a-38e33e53ccb7"
VFXL01000337.1	RepeatMasker	Unknown	102044	102278	1279	-	.	ID="RND-6_FAMILY-7043";Tend="1133";Tstart="863";shortTE="F";uid="2ade4340-e3f2-4f5b-8733-6fc38cfe34d0"
VFXL01000337.1	RepeatMasker	Unknown	74019	74446	752	-	.	ID="RND-6_FAMILY-5351";Tend="1296";Tstart="856";shortTE="F";uid="cd53c5ac-81f0-44e2-a2ea-d69c17108c79"
VFXL01000337.1	RepeatMasker	Unknown	115645	117344	12888	-	.	ID="RND-6_FAMILY-2656";Tend="2577";Tstart="831";shortTE="F";uid="a3e48937-7d61-45f1-b484-1c414ccc22d5"
VFXL01000337.1	RepeatMasker	Unknown	17164	17476	526	-	.	ID="RND-6_FAMILY-760";Tend="1451";Tstart="1119";shortTE="F";uid="b5082db7-9812-4cdb-82e9-ba2aecfc4def"
VFXL01000337.1	RepeatMasker	Unknown	60069	60210	490	-	.	ID="RND-1_FAMILY-696";Tend="1496";Tstart="1348";shortTE="F";uid="3822e970-20cd-45db-8aaa-0219ce6893af"
VFXL01000337.1	RepeatMasker	Unknown	61505	62828	11495	-	.	ID="RND-1_FAMILY-261";Tend="2146";Tstart="828";shortTE="F";uid="a5409a54-1474-4a92-ac1d-ccf5607e5e64"
VFXL01000337.1	RepeatMasker	LTR/Gypsy	90548	90776	653	-	.	ID="RND-1_FAMILY-63";Tend="1113";Tstart="831";shortTE="F";uid="60ce112a-accc-48e4-8b42-99b0f748448d"
VFXL01000337.1	RepeatMasker	Unknown	69267	70953	14329	-	.	ID="RND-1_FAMILY-425";Tend="2394";Tstart="708";shortTE="F";uid="550be8be-286a-4f18-9244-f17bd34e7917"
VFXL01000337.1	RepeatMasker	Unknown	34128	34443	2705	-	.	ID="RND-1_FAMILY-192";Tend="1292";Tstart="977";shortTE="F";uid="7fa11a03-d08a-4ad8-ae2d-7603104b1c64"
VFXL01000337.1	RepeatMasker	Unknown	88232	89489	6638	-	.	ID="RND-5_FAMILY-3886";Tend="2210";Tstart="961";shortTE="F";uid="ec17d622-0116-4d8e-914e-4d90b0f6bd28"
VFXL01000337.1	RepeatMasker	LINE/R1-LOA	7281	7907	4880	-	.	ID="RND-1_FAMILY-427";Tend="1536";Tstart="900";shortTE="F";uid="9cc28e47-a8de-435f-a182-323ec3c60a90"
VFXL01000337.1	RepeatMasker	Unknown	128115	128316	432	-	.	ID="RND-6_FAMILY-1659";Tend="1416";Tstart="1230";shortTE="F";uid="0cf71e4f-cbd8-48c1-aa79-d2b0b2f53167"
VFXL01000337.1	RepeatMasker	Unknown	89875	90201	1379	-	.	ID="RND-6_FAMILY-1434";Tend="1002";Tstart="690";shortTE="F";uid="faa2cfe1-894f-4321-b055-c68c4be206b7"
VFXL01000337.1	RepeatMasker	DNA	58862	58977	424	-	.	ID="RND-6_FAMILY-9319";Tend="1138";Tstart="1026";shortTE="F";uid="1c9fb8e7-9b56-43e9-a7df-27aaeec66d15"
VFXL01000337.1	RepeatMasker	Unknown	71926	72527	1610	-	.	ID="RND-1_FAMILY-275";Tend="2098";Tstart="1490";shortTE="F";uid="a6af3853-8200-4463-bb1a-6ec688fe9976"
VFXL01000337.1	RepeatMasker	DNA/hAT-hATm	17485	18468	8214	-	.	ID="RND-1_FAMILY-170";Tend="2359";Tstart="1361";shortTE="F";uid="e1e9a745-a953-48aa-8fef-db9905832e51"
VFXL01000337.1	RepeatMasker	Unknown	43055	43728	2446	-	.	ID="RND-6_FAMILY-2517";Tend="2130";Tstart="1392";shortTE="F";uid="8ad8e049-e239-46de-9c57-4d359206a4f9"
VFXL01000337.1	RepeatMasker	Unknown	10527	10945	2917	-	.	ID="RND-6_FAMILY-646";Tend="1364";Tstart="853";shortTE="F";uid="cefa7750-e1ec-48d1-b587-4947ce6c16b9"
VFXL01000337.1	RepeatMasker	LINE/I	58494	58784	1978	-	.	ID="RND-6_FAMILY-3765";Tend="1202";Tstart="921";shortTE="F";uid="6bdec3d0-a187-4686-9d85-b21a3ad77c84"
VFXL01000337.1	RepeatMasker	Unknown	59268	60032	4236	-	.	ID="RND-5_FAMILY-7137";Tend="1682";Tstart="933";shortTE="F";uid="0acd611d-5f64-4eeb-9dc4-bf9185de0603"
VFXL01000337.1	RepeatMasker	Unknown	56065	56254	1520	-	.	ID="RND-1_FAMILY-291";Tend="1150";Tstart="965";shortTE="F";uid="d753150f-af0a-43cf-a204-45565f85f4af"
VFXL01000337.1	RepeatMasker	LTR/Gypsy	42231	42781	4699	-	.	ID="RND-1_FAMILY-1";Tend="1388";Tstart="841";shortTE="F";uid="f6d8d5e2-9cd8-46e6-bc5e-308d7999d9f7"
VFXL01000337.1	RepeatMasker	Unknown	104199	104305	612	-	.	ID="RND-1_FAMILY-337";Tend="1285";Tstart="1176";shortTE="F";uid="d691b2a5-2f8e-41fe-bc1b-0be9c9020511"
VFXL01000337.1	RepeatMasker	Unknown	42774	42940	1304	-	.	ID="RND-6_FAMILY-864";Tend="959";Tstart="787";shortTE="F";uid="4cd510a0-bccb-45a2-9284-42a5869f7d68"
VFXL01000337.1	RepeatMasker	Unknown	125406	125609	1428	-	.	ID="RND-3_FAMILY-23";Tend="2817";Tstart="2636";shortTE="F";uid="0dc617f2-4e37-4d84-9863-34d2e5e31849"
VFXL01000337.1	RepeatMasker	Unknown	54098	55679	14001	-	.	ID="RND-5_FAMILY-2241";Tend="2391";Tstart="809";shortTE="F";uid="acde5059-9028-41db-82fd-1b03edcf75b6"
VFXL01000337.1	RepeatMasker	LTR/Gypsy	38886	41994	27546	-	.	ID="RND-1_FAMILY-1";Tend="4492";Tstart="1385";shortTE="F";uid="71147d9a-a8b0-407d-a6f7-f42189badba9"
VFXL01000337.1	RepeatMasker	Unknown	92292	92393	527	-	.	ID="RND-6_FAMILY-3216";Tend="1111";Tstart="1011";shortTE="F";uid="c1123479-c737-4a6b-9438-0a449ed4ef6a"
VFXL01000337.1	RepeatMasker	LINE/I	122557	122836	2222	-	.	ID="RND-5_FAMILY-2237";Tend="2353";Tstart="2074";shortTE="F";uid="f8fdb1b9-618c-477b-a425-1ec277b767b1"
VFXL01000337.1	RepeatMasker	Unknown	80710	81020	1449	-	.	ID="RND-6_FAMILY-5351";Tend="1681";Tstart="1371";shortTE="F";uid="1f33e83e-c7a9-4a5c-b126-dc5cb1339cd6"
VFXL01000337.1	RepeatMasker	Unknown	16418	17168	1147	-	.	ID="RND-5_FAMILY-7904";Tend="1527";Tstart="770";shortTE="F";uid="e6df3648-5e74-4672-870a-84988e0161ba"
VFXL01000338.1	RepeatMasker	Unknown	15738	16014	1936	+	.	ID="RND-1_FAMILY-66";Tend="1338";Tstart="1030";shortTE="F";uid="d8cd645f-b408-429c-8026-2c009844b371"
VFXL01000338.1	RepeatMasker	Unknown	4635	5880	2905	+	.	ID="RND-4_FAMILY-494";Tend="2166";Tstart="891";shortTE="F";uid="f78cfd5f-e7bd-4a9e-8d1d-0a87658e4446"
VFXL01000338.1	RepeatMasker	DNA/hAT-Tip100	30781	31047	1988	+	.	ID="RND-1_FAMILY-134";Tend="1223";Tstart="922";shortTE="F";uid="ecb529df-7608-49c4-91a6-b72abcf3ce18"
VFXL01000338.1	RepeatMasker	Unknown	57853	58070	1735	+	.	ID="RND-1_FAMILY-282";Tend="1156";Tstart="938";shortTE="F";uid="89230683-4d4d-4005-8b1b-2334877ea325"
VFXL01000338.1	RepeatMasker	Unknown	31051	31207	1217	+	.	ID="RND-1_FAMILY-654";Tend="1308";Tstart="1149";shortTE="F";uid="862498f3-a33e-4efa-9f45-0fd2f7df0a86"
VFXL01000338.1	RepeatMasker	Unknown	29710	30761	5945	+	.	ID="RND-1_FAMILY-348";TEgroup="ctg_338%7CRND-1_FAMILY-348%7C1";Tend="1884";Tstart="864";shortTE="F";uid="ce441962-e24d-4163-8aa7-d329880489be"
VFXL01000338.1	RepeatMasker	Unknown	40967	41229	437	+	.	ID="RND-4_FAMILY-2511";TEgroup="ctg_338%7CRND-4_FAMILY-2511%7C1";Tend="1192";Tstart="817";shortTE="T";uid="5e1bb601-afbd-4ead-8814-dd2c88c6a4a4"
VFXL01000338.1	RepeatMasker	Unknown	20851	20989	556	+	.	ID="RND-6_FAMILY-4768";Tend="1344";Tstart="1209";shortTE="F";uid="af4caafa-7f1e-4262-8ccc-0f788e1d4efb"
VFXL01000338.1	RepeatMasker	Unknown	63058	63208	431	+	.	ID="RND-4_FAMILY-494";Tend="2142";Tstart="1982";shortTE="F";uid="3ed6d1a7-2fb8-453c-ac7e-d3bd3cc49621"
VFXL01000338.1	RepeatMasker	Unknown	60592	61027	668	+	.	ID="RND-5_FAMILY-1529";Tend="1682";Tstart="1252";shortTE="F";uid="9515b642-98d1-428f-a4a7-5422f26da7c6"
VFXL01000338.1	RepeatMasker	LINE/I	56178	57158	8188	+	.	ID="RND-6_FAMILY-681";Tend="1633";Tstart="653";shortTE="F";uid="319abece-071e-4718-b398-f8b0d170a49b"
VFXL01000338.1	RepeatMasker	Unknown	66644	66852	1178	+	.	ID="RND-5_FAMILY-1652";Tend="2403";Tstart="2193";shortTE="F";uid="eb960880-3093-4a83-b067-d979418a005b"
VFXL01000338.1	RepeatMasker	RC/Helitron?	36921	37031	655	+	.	ID="RND-1_FAMILY-189";Tend="1879";Tstart="1769";shortTE="F";uid="1a8c21a1-b2fa-4a8e-8d14-066e5ec4bafd"
VFXL01000338.1	RepeatMasker	Unknown	15403	15738	588	+	.	ID="RND-2_FAMILY-25";Tend="1940";Tstart="1616";shortTE="F";uid="0e129c1f-f57e-49b0-a201-c546b5964269"
VFXL01000338.1	RepeatMasker	Unknown	29216	29464	1937	+	.	ID="RND-1_FAMILY-176";Tend="1051";Tstart="803";shortTE="F";uid="19b8a992-8a10-425a-86a4-87a65c3133d5"
VFXL01000338.1	RepeatMasker	Unknown	46295	47135	1567	+	.	ID="RND-5_FAMILY-1529";Tend="2023";Tstart="1159";shortTE="F";uid="f5499bb7-f85c-4822-a38b-c7cb8b61a5f2"
VFXL01000338.1	RepeatMasker	Unknown	41250	41477	935	+	.	ID="RND-5_FAMILY-645";Tend="1179";Tstart="928";shortTE="F";uid="9a1b8377-81ef-42c3-8dd3-c5bd69cee528"
VFXL01000338.1	RepeatMasker	Unknown	68618	68952	2037	+	.	ID="RND-1_FAMILY-66";Tend="1395";Tstart="740";shortTE="F";uid="f84108f5-cb14-45a3-b5e1-ef907d5a3075"
VFXL01000338.1	RepeatMasker	Unknown	17485	17889	829	+	.	ID="RND-3_FAMILY-23";Tend="1231";Tstart="827";shortTE="F";uid="e06b86a2-f8a2-490f-8a6a-2480bcc22f97"
VFXL01000338.1	RepeatMasker	Unknown	61145	61460	1489	+	.	ID="RND-1_FAMILY-195";Tend="1210";Tstart="895";shortTE="F";uid="cf4606a0-59b7-494a-8cc9-fe45f035fd39"
VFXL01000338.1	RepeatMasker	Unknown	11027	11135	556	+	.	ID="RND-1_FAMILY-362";Tend="1805";Tstart="1692";shortTE="F";uid="8fced137-47a6-48e4-8fb5-1699dcc76b32"
VFXL01000338.1	RepeatMasker	DNA?/hAT?	41514	41695	867	+	.	ID="RND-6_FAMILY-1805";Tend="5252";Tstart="5065";shortTE="F";uid="3c4b961a-97f0-42ab-87a5-77650626e72f"
VFXL01000338.1	RepeatMasker	Unknown	13947	14333	454	+	.	ID="RND-6_FAMILY-1659";Tend="1240";Tstart="831";shortTE="F";uid="d8f6dfb8-9936-4384-8837-74d0af586b87"
VFXL01000338.1	RepeatMasker	Unknown	22991	25211	13848	+	.	ID="RND-5_FAMILY-763";Tend="2724";Tstart="598";shortTE="F";uid="7fa33331-74e2-4769-b662-4d3154731626"
VFXL01000338.1	RepeatMasker	Unknown	19257	20223	5473	+	.	ID="RND-1_FAMILY-54";Tend="1886";Tstart="961";shortTE="F";uid="5497607c-00b4-4855-a0d0-df4cc0541b96"
VFXL01000338.1	RepeatMasker	Unknown	27298	29081	12184	+	.	ID="RND-5_FAMILY-763";Tend="1797";Tstart="127";shortTE="F";uid="7b6f8fed-5cb9-4c8c-9ee7-aafe03b787c2"
VFXL01000338.1	RepeatMasker	Unknown	68082	68471	1034	-	.	ID="RND-5_FAMILY-841";Tend="1462";Tstart="1051";shortTE="F";uid="e88e3927-c8d9-4698-bb17-5efd11e8727a"
VFXL01000338.1	RepeatMasker	DNA/Sola-2	10407	10620	1331	-	.	ID="RND-4_FAMILY-890";Tend="1170";Tstart="953";shortTE="F";uid="f441a23e-6b9a-4da5-aa79-c46a12784832"
VFXL01000338.1	RepeatMasker	Unknown	29483	29715	1942	-	.	ID="RND-6_FAMILY-5885";Tend="1112";Tstart="881";shortTE="F";uid="762cf599-67d8-4d66-8d69-3d85e9b5d19d"
VFXL01000338.1	RepeatMasker	LINE/I	11170	11292	642	-	.	ID="RND-6_FAMILY-3012";Tend="1597";Tstart="1481";shortTE="F";uid="7b64e45d-39ea-4daa-b232-27f520f5d773"
VFXL01000338.1	RepeatMasker	DNA/Sola-3	61455	62652	9301	-	.	ID="RND-1_FAMILY-714";Tend="3017";Tstart="1757";shortTE="F";uid="516326bf-fbb1-4735-a867-4ad4bcb137e8"
VFXL01000338.1	RepeatMasker	Unknown	45614	46710	4796	-	.	ID="RND-5_FAMILY-3180";Tend="2142";Tstart="982";shortTE="F";uid="044c77df-88d1-43b3-8a9f-4189c1dc1c77"
VFXL01000338.1	RepeatMasker	Unknown	9573	9895	862	-	.	ID="RND-4_FAMILY-554";Tend="1663";Tstart="1335";shortTE="F";uid="6b09d3cf-c3ad-4090-bf6c-82dfb066bd4b"
VFXL01000338.1	RepeatMasker	Unknown	59896	60242	948	-	.	ID="RND-5_FAMILY-2704";Tend="1390";Tstart="1054";shortTE="F";uid="2e27607b-319e-49f4-87ec-5218b965493d"
VFXL01000338.1	RepeatMasker	DNA/Sola-3	41409	41546	447	-	.	ID="RND-1_FAMILY-714";Tend="3202";Tstart="3063";shortTE="F";uid="b87f9329-721f-4c0b-b121-eb65130bb663"
VFXL01000338.1	RepeatMasker	Unknown	37151	37400	785	-	.	ID="RND-6_FAMILY-1507";Tend="1192";Tstart="909";shortTE="F";uid="c7a1aa94-be81-4038-b7ba-e98b448b95e0"
VFXL01000338.1	RepeatMasker	RC/Helitron?	36032	36945	4960	-	.	ID="RND-4_FAMILY-301";Tend="1880";Tstart="1004";shortTE="F";uid="00c054df-5634-44c0-8594-86a6e860b7f0"
VFXL01000338.1	RepeatMasker	RC/Helitron	32997	33979	6895	-	.	ID="RND-5_FAMILY-423";Tend="1549";Tstart="633";shortTE="F";uid="95c2c516-971a-42d1-8edf-a287d3845c5d"
VFXL01000338.1	RepeatMasker	Unknown	13780	13920	902	-	.	ID="RND-6_FAMILY-3992";Tend="1408";Tstart="1268";shortTE="F";uid="c369e7dc-7caf-4c0c-bb15-ea138eaa9e09"
VFXL01000338.1	RepeatMasker	LINE/I	45391	45533	1230	-	.	ID="RND-1_FAMILY-91";Tend="949";Tstart="807";shortTE="F";uid="e1087919-2b7a-42c6-9700-1bf36d2cc82b"
VFXL01000338.1	RepeatMasker	Unknown	66088	66272	965	-	.	ID="RND-1_FAMILY-291";Tend="1146";Tstart="967";shortTE="F";uid="fd529b71-4906-4f37-92b6-e8557989a1a0"
VFXL01000338.1	RepeatMasker	Unknown	18215	18605	675	-	.	ID="RND-4_FAMILY-494";Tend="1734";Tstart="1318";shortTE="F";uid="412dc236-b2a3-4a9f-8e61-098ecb1b1302"
VFXL01000338.1	RepeatMasker	Unknown	34324	35764	11340	-	.	ID="RND-6_FAMILY-3293";Tend="2091";Tstart="762";shortTE="F";uid="a75a507c-75d1-42f6-80c3-60c8c7742778"
VFXL01000338.1	RepeatMasker	Unknown	39785	40927	5684	-	.	ID="RND-6_FAMILY-3293";Tend="2093";Tstart="948";shortTE="F";uid="528472bc-d510-4593-8d77-5b7e6852888c"
VFXL01000339.1	RepeatMasker	Unknown	2333	2542	684	+	.	ID="RND-6_FAMILY-1762";Tend="1590";Tstart="1381";shortTE="F";uid="121ecc78-e306-41a3-83e8-c16a27f36a4f"
VFXL01000339.1	RepeatMasker	Unknown	40928	41134	1690	+	.	ID="RND-1_FAMILY-291";Tend="1152";Tstart="947";shortTE="F";uid="d96ac841-06d0-4295-b66a-e828991600cf"
VFXL01000339.1	RepeatMasker	Unknown	41133	41928	3891	+	.	ID="RND-1_FAMILY-228";Tend="2793";Tstart="2017";shortTE="F";uid="e63c2cb6-d266-4c9a-bce8-c318335b8634"
VFXL01000339.1	RepeatMasker	Unknown	54955	55709	725	+	.	ID="RND-6_FAMILY-5268";Tend="1652";Tstart="880";shortTE="F";uid="2dc84d2e-5983-474e-aae9-14b61605bd8f"
VFXL01000339.1	RepeatMasker	LINE/I	59387	59762	1808	+	.	ID="RND-6_FAMILY-438";Tend="1372";Tstart="974";shortTE="F";uid="38ea66e6-3e47-4712-aec5-591d1f88aff3"
VFXL01000339.1	RepeatMasker	LTR/Gypsy	56799	57322	4590	+	.	ID="RND-1_FAMILY-1";Tend="4508";Tstart="3985";shortTE="F";uid="347f32e5-afc7-42b1-81f3-5d3592a75396"
VFXL01000339.1	RepeatMasker	Unknown	1710	1958	603	+	.	ID="RND-6_FAMILY-1762";Tend="1026";Tstart="752";shortTE="F";uid="e1ee54a2-07f3-4cca-91a0-3a0bf70f992f"
VFXL01000339.1	RepeatMasker	Unknown	25344	25729	3362	+	.	ID="RND-1_FAMILY-425";Tend="1248";Tstart="863";shortTE="F";uid="3976d14e-0698-42aa-8324-d2ae717a34c4"
VFXL01000339.1	RepeatMasker	RC/Helitron	58524	58886	770	+	.	ID="RND-5_FAMILY-724";Tend="1229";Tstart="866";shortTE="F";uid="9305b6aa-1be0-4fd8-a890-b70d2367f223"
VFXL01000339.1	RepeatMasker	Unknown	39533	40945	12170	+	.	ID="RND-1_FAMILY-228";Tend="2234";Tstart="833";shortTE="F";uid="bc36608e-47b4-46e4-acd9-16036a55c91c"
VFXL01000339.1	RepeatMasker	Unknown	46322	47474	10088	+	.	ID="RND-1_FAMILY-261";Tend="2120";Tstart="964";shortTE="F";uid="050f489e-4706-4688-9984-a1567144000b"
VFXL01000339.1	RepeatMasker	Unknown	23613	23933	2468	+	.	ID="RND-1_FAMILY-62";Tend="1308";Tstart="988";shortTE="F";uid="754430bf-4e44-48bd-ab01-a2b4a4387371"
VFXL01000339.1	RepeatMasker	LTR/Gypsy	18189	18467	420	+	.	ID="GYPSY-17_AA-I";Tend="3647";Tstart="3369";shortTE="F";uid="37a86f7c-9146-4361-ba5f-0f3703f4fe2c"
VFXL01000339.1	RepeatMasker	Unknown	13465	13629	614	+	.	ID="RND-4_FAMILY-554";Tend="1098";Tstart="942";shortTE="F";uid="a826b0f8-07b9-41b4-834c-11804058eab9"
VFXL01000339.1	RepeatMasker	LTR/Gypsy	51824	54957	27551	+	.	ID="RND-1_FAMILY-1";Tend="3992";Tstart="843";shortTE="F";uid="b3346dfb-62ad-4930-b318-504fd89385e1"
VFXL01000339.1	RepeatMasker	DNA/Academ-1	41927	42443	1200	+	.	ID="RND-5_FAMILY-2106";Tend="792";Tstart="353";shortTE="F";uid="7d298317-6ec0-4b13-ac58-5bc8f9fb0b96"
VFXL01000339.1	RepeatMasker	DNA?/hAT?	34649	39455	41733	+	.	ID="RND-6_FAMILY-1805";Tend="5105";Tstart="294";shortTE="F";uid="fd3029ad-ac8b-4a00-8d59-55cac35ad265"
VFXL01000339.1	RepeatMasker	LTR/Gypsy	17655	17933	411	-	.	ID="GYPSY-17_AA-I";Tend="3647";Tstart="3369";shortTE="F";uid="ee8a28b1-2ea8-4734-8495-c672286be1fa"
VFXL01000339.1	RepeatMasker	Unknown	60405	60648	1836	-	.	ID="RND-6_FAMILY-943";Tend="1157";Tstart="912";shortTE="F";uid="186510bf-479c-4c7f-9f13-9ad691ee38b6"
VFXL01000339.1	RepeatMasker	DNA/Academ-1	57300	57886	3875	-	.	ID="RND-1_FAMILY-391";Tend="5281";Tstart="4685";shortTE="F";uid="89f1683d-985e-4143-8180-616b18d7e1fc"
VFXL01000339.1	RepeatMasker	Unknown	10290	10446	457	-	.	ID="RND-5_FAMILY-7137";Tend="1478";Tstart="1316";shortTE="F";uid="03e1a417-0c57-41b6-bfd0-1665b03aa957"
VFXL01000339.1	RepeatMasker	Unknown	14462	14677	1368	-	.	ID="RND-1_FAMILY-282";Tend="1154";Tstart="937";shortTE="F";uid="b9e1937a-ac3e-4037-bd55-c26d4774745b"
VFXL01000339.1	RepeatMasker	DNA/Academ-1	60245	60408	661	-	.	ID="RND-1_FAMILY-224";Tend="1539";Tstart="1381";shortTE="F";uid="ed6d4d1f-ecf4-4b7e-9120-25002d466c49"
VFXL01000339.1	RepeatMasker	Unknown	29764	35243	40686	-	.	ID="RND-5_FAMILY-1931";Tend="5304";Tstart="1";shortTE="F";uid="0da64de0-0d1d-4059-9b5e-f6f274c25e2e"
VFXL01000339.1	RepeatMasker	Unknown	65508	65697	482	-	.	ID="RND-6_FAMILY-978";Tend="1168";Tstart="978";shortTE="F";uid="3d5cce06-dfba-4725-9e41-df22575fc853"
VFXL01000339.1	RepeatMasker	Unknown	47464	52817	38263	-	.	ID="RND-5_FAMILY-239";Tend="5201";Tstart="2";shortTE="F";uid="e4aab573-1cc1-45ab-b62b-450655fc69e1"
VFXL01000339.1	RepeatMasker	Unknown	9751	9871	887	-	.	ID="RND-6_FAMILY-943";Tend="1029";Tstart="909";shortTE="F";uid="ab441475-e00d-41bd-abaa-88465c2e5d9c"
VFXL01000339.1	RepeatMasker	LTR/Gypsy	41913	46796	3044	-	.	ID="RND-1_FAMILY-1";TEgroup="ctg_339%7CRND-1_FAMILY-1%7C1";Tend="4915";Tstart="32";shortTE="F";uid="e68c4155-b794-4f87-b98b-772f9fd3ba4c"
VFXL01000339.1	RepeatMasker	DNA/Academ-1	60646	61355	4599	-	.	ID="RND-1_FAMILY-224";Tend="1383";Tstart="659";shortTE="F";uid="2ab611df-13f0-469c-9a68-500d757d49f4"
VFXL01000339.1	RepeatMasker	Unknown	25720	26129	3439	-	.	ID="RND-1_FAMILY-190";Tend="1189";Tstart="743";shortTE="F";uid="b3043c28-2974-4e02-aae4-22680ea0d278"
VFXL01000339.1	RepeatMasker	LINE/L2	56149	56760	502	-	.	ID="RND-6_FAMILY-1534";Tend="1616";Tstart="1005";shortTE="F";uid="7aed3f54-64b4-4ba4-9c4b-7030fb18e6f7"
VFXL01000339.1	RepeatMasker	Unknown	25092	25364	2097	-	.	ID="RND-6_FAMILY-2860";Tend="1216";Tstart="945";shortTE="F";uid="4e65c2a0-e3c8-49c6-a04f-17f2d4fde888"
VFXL01000339.1	RepeatMasker	LINE/I-Jockey	9216	9574	1328	-	.	ID="RND-5_FAMILY-3658";Tend="1556";Tstart="1185";shortTE="F";uid="e3e192d5-f833-495c-a74d-2ccc43851c22"
VFXL01000339.1	RepeatMasker	Unknown	14970	15187	1875	-	.	ID="RND-1_FAMILY-216";Tend="1189";Tstart="972";shortTE="F";uid="0ed60e4e-f158-4198-a3ef-af5bfe91c044"
VFXL01000339.1	RepeatMasker	DNA/Sola-2	59756	60335	2857	-	.	ID="RND-4_FAMILY-890";Tend="1451";Tstart="853";shortTE="F";uid="a5c990e3-0869-4b2c-8bbc-6d76c9c99fc3"
VFXL01000339.1	RepeatMasker	Unknown	21214	22570	11976	-	.	ID="RND-1_FAMILY-225";Tend="2209";Tstart="858";shortTE="F";uid="249c0c69-1bc3-455c-9ec9-8df163933cd3"
VFXL01000339.1	RepeatMasker	LINE/R1	28326	28687	779	-	.	ID="RND-1_FAMILY-222";Tend="1297";Tstart="939";shortTE="F";uid="2b99cf2c-5bb0-4e1e-b6f7-c1ab1b813a68"
VFXL01000036.1	RepeatMasker	Unknown	222310	222537	1394	+	.	ID="RND-6_FAMILY-842";Tend="1338";Tstart="1091";shortTE="F";uid="c070932a-5523-4563-bfdf-a3579d176e9e"
VFXL01000036.1	RepeatMasker	Unknown	188902	190447	13151	+	.	ID="RND-6_FAMILY-5351";Tend="2438";Tstart="857";shortTE="F";uid="3b7e8c48-a659-4917-a83d-125f0575869f"
VFXL01000036.1	RepeatMasker	Unknown	222075	222301	1404	+	.	ID="RND-1_FAMILY-679";Tend="1995";Tstart="1769";shortTE="F";uid="2a498ca6-6447-46a3-9c25-13034fbba8b9"
VFXL01000036.1	RepeatMasker	Unknown	101481	101605	1015	+	.	ID="RND-3_FAMILY-23";Tend="2529";Tstart="2404";shortTE="F";uid="5da4f17d-b12f-4c98-ba6d-88b093701416"
VFXL01000036.1	RepeatMasker	Unknown	201511	201915	3090	+	.	ID="RND-6_FAMILY-646";Tend="1364";Tstart="970";shortTE="F";uid="f1e47d55-5687-4eaa-9163-c7d7c269460d"
VFXL01000036.1	RepeatMasker	DNA/P	224529	224808	1387	+	.	ID="RND-5_FAMILY-3995";Tend="3081";Tstart="2829";shortTE="F";uid="e7d00ced-193b-429a-8c40-9463aa161b83"
VFXL01000036.1	RepeatMasker	Unknown	174399	174612	685	+	.	ID="RND-5_FAMILY-158";Tend="1211";Tstart="1001";shortTE="F";uid="044c9e38-9c5a-4950-adad-a2f9f4c2561e"
VFXL01000036.1	RepeatMasker	DNA/MULE-MuDR	74789	74920	423	+	.	ID="RND-4_FAMILY-1729";Tend="1071";Tstart="942";shortTE="F";uid="45d6e949-5600-429b-9455-ff38ef6313cd"
VFXL01000036.1	RepeatMasker	LINE/I	220518	220673	1315	+	.	ID="RND-6_FAMILY-65";Tend="723";Tstart="568";shortTE="F";uid="baab9c9b-9893-4ab8-89c8-c17d1801acf7"
VFXL01000036.1	RepeatMasker	Unknown	17421	17547	719	+	.	ID="RND-1_FAMILY-439";Tend="1120";Tstart="995";shortTE="F";uid="56471fb2-bd80-48a9-b442-d29ecd859f6d"
VFXL01000036.1	RepeatMasker	Unknown	93917	94969	8911	+	.	ID="RND-5_FAMILY-2241";Tend="1916";Tstart="809";shortTE="F";uid="f5e18951-7462-4338-9b6f-4b23799bae36"
VFXL01000036.1	RepeatMasker	Unknown	176837	177469	3247	+	.	ID="RND-6_FAMILY-1659";Tend="1494";Tstart="832";shortTE="F";uid="62b8cf68-cf15-4468-a492-4f46e0b10935"
VFXL01000036.1	RepeatMasker	Unknown	19038	25096	45945	+	.	ID="RND-5_FAMILY-1931";Tend="5304";Tstart="1";shortTE="F";uid="04a6c3db-1caa-40f2-a6af-c51653762032"
VFXL01000036.1	RepeatMasker	Unknown	232908	233202	562	+	.	ID="RND-6_FAMILY-3992";Tend="1427";Tstart="1129";shortTE="F";uid="077ea23c-48aa-42a1-bde8-ec1b2dd4861a"
VFXL01000036.1	RepeatMasker	DNA/MULE-NOF	40872	41685	450	+	.	ID="RND-1_FAMILY-12";TEgroup="ctg_34%7CRND-1_FAMILY-12%7C1";Tend="1537";Tstart="788";shortTE="T";uid="46a98b9a-98cd-4c68-b650-f8b2fb6f6d52"
VFXL01000036.1	RepeatMasker	Unknown	266477	266736	867	+	.	ID="RND-5_FAMILY-1786";TEgroup="ctg_34%7CRND-5_FAMILY-1786%7C2";Tend="1397";Tstart="969";shortTE="F";uid="212bf8db-c1a9-49ac-b0e7-38a5d30e8adf"
VFXL01000036.1	RepeatMasker	Unknown	196349	196795	3672	+	.	ID="RND-5_FAMILY-1294";Tend="2111";Tstart="1676";shortTE="F";uid="3e082670-2477-4360-8a3e-e9a57b127888"
VFXL01000036.1	RepeatMasker	Unknown	159579	160355	3733	+	.	ID="RND-5_FAMILY-781";Tend="1632";Tstart="830";shortTE="F";uid="2403fef7-ed5e-424c-8c8f-3363f2c19bba"
VFXL01000036.1	RepeatMasker	Unknown	161808	161990	1068	+	.	ID="RND-6_FAMILY-5778";Tend="1277";Tstart="1096";shortTE="F";uid="f1fcbb80-ddcc-4015-b483-77d78838b8d8"
VFXL01000036.1	RepeatMasker	LINE/I	274306	274482	517	+	.	ID="RND-1_FAMILY-522";Tend="417";Tstart="229";shortTE="F";uid="dfb6b3c0-a5b8-444d-b691-a0dab29d0d96"
VFXL01000036.1	RepeatMasker	RC/Helitron	123999	124921	3140	+	.	ID="RND-1_FAMILY-631";TEgroup="ctg_34%7CRND-1_FAMILY-631%7C1";Tend="1401";Tstart="660";shortTE="F";uid="d6d78cac-145a-4977-8710-826c9764d8a6"
VFXL01000036.1	RepeatMasker	LTR/Pao	256087	256353	717	+	.	ID="RND-6_FAMILY-1190";Tend="2187";Tstart="1879";shortTE="F";uid="36b41369-5563-4876-a4e0-1f3bb4358196"
VFXL01000036.1	RepeatMasker	RC/Helitron	131118	131937	5076	+	.	ID="RND-5_FAMILY-724";Tend="1440";Tstart="612";shortTE="F";uid="99750095-ac61-4c7f-b75d-d298c0c5f875"
VFXL01000036.1	RepeatMasker	Unknown	222756	222908	655	+	.	ID="RND-5_FAMILY-1652";Tend="2403";Tstart="2252";shortTE="F";uid="8b99a62d-6b63-4aa4-9cfc-1fa794c702ae"
VFXL01000036.1	RepeatMasker	Unknown	14393	15094	749	+	.	ID="RND-1_FAMILY-34";TEgroup="ctg_34%7CRND-1_FAMILY-34%7C1";Tend="1575";Tstart="974";shortTE="F";uid="65bb4b28-9d9e-440f-a34b-c25bc5f328ea"
VFXL01000036.1	RepeatMasker	DNA/MULE-NOF	44063	45475	12600	+	.	ID="RND-1_FAMILY-12";Tend="2942";Tstart="1528";shortTE="F";uid="569e8f23-0eec-4005-bb89-67d3bef0b06d"
VFXL01000036.1	RepeatMasker	DNA/hAT-Tip100	15889	16012	772	+	.	ID="RND-1_FAMILY-329";Tend="1164";Tstart="1041";shortTE="F";uid="48ee054c-66f3-407c-b88c-302509fd0f7f"
VFXL01000036.1	RepeatMasker	LTR/Pao	149151	149364	989	+	.	ID="RND-6_FAMILY-1190";Tend="2207";Tstart="1988";shortTE="F";uid="c85f447c-02d7-44de-b21c-1a02ed651e61"
VFXL01000036.1	RepeatMasker	Unknown	245772	246492	2707	+	.	ID="RND-6_FAMILY-2656";Tend="1557";Tstart="831";shortTE="F";uid="18a557cb-89d6-4cbc-8b2c-b8f90cb6fb1f"
VFXL01000036.1	RepeatMasker	Unknown	39790	40871	9630	+	.	ID="RND-1_FAMILY-20";Tend="1818";Tstart="736";shortTE="F";uid="19709266-319b-4d84-90ef-27e33ae8a2db"
VFXL01000036.1	RepeatMasker	Unknown	265112	265764	4975	+	.	ID="RND-1_FAMILY-399";Tend="1505";Tstart="850";shortTE="F";uid="d53d0a03-b0c6-44a9-8a5b-82507dbbafe9"
VFXL01000036.1	RepeatMasker	Unknown	264673	264875	1793	+	.	ID="RND-1_FAMILY-292";Tend="1609";Tstart="1407";shortTE="F";uid="ca1626ab-6e9b-4d92-92f3-1ad0828f64d3"
VFXL01000036.1	RepeatMasker	LTR/Gypsy	87121	90308	8071	+	.	ID="RND-6_FAMILY-8310";Tend="3623";Tstart="36";shortTE="F";uid="2e66b320-4188-4b4b-ab66-b5a8011958ec"
VFXL01000036.1	RepeatMasker	Unknown	174042	174414	1832	+	.	ID="RND-6_FAMILY-1659";Tend="1402";Tstart="1028";shortTE="F";uid="d9f5e256-7a83-4baf-a268-b960db893091"
VFXL01000036.1	RepeatMasker	Unknown	108205	108427	498	+	.	ID="RND-4_FAMILY-494";Tend="1895";Tstart="1681";shortTE="F";uid="f95657ae-7e0b-4afd-8300-47e38bb46817"
VFXL01000036.1	RepeatMasker	Unknown	175819	176262	1917	+	.	ID="RND-1_FAMILY-139";Tend="1385";Tstart="937";shortTE="F";uid="84bc3a9f-6830-4013-8c60-6082e7674e41"
VFXL01000036.1	RepeatMasker	DNA/hAT-Tip100	110748	111300	4737	+	.	ID="RND-6_FAMILY-10037";Tend="1507";Tstart="956";shortTE="F";uid="8a77ec53-1a31-4e4f-8959-965ce6ff134b"
VFXL01000036.1	RepeatMasker	DNA/Academ-1	245565	245776	1329	+	.	ID="RND-6_FAMILY-8612";Tend="2824";Tstart="2616";shortTE="F";uid="d721d715-7cc7-4b31-8a11-dfb83fc2be3e"
VFXL01000036.1	RepeatMasker	LINE/CR1	234227	234757	1167	+	.	ID="RND-6_FAMILY-7067";Tend="1186";Tstart="643";shortTE="F";uid="f1e5bb59-efeb-4b58-a75f-47ff91704544"
VFXL01000036.1	RepeatMasker	Unknown	163553	163812	1585	+	.	ID="RND-5_FAMILY-2087";Tend="1242";Tstart="943";shortTE="F";uid="06f3e716-5e76-4035-8dc0-6d3058ffe3a5"
VFXL01000036.1	RepeatMasker	Unknown	41684	41912	2077	+	.	ID="RND-6_FAMILY-2503";Tend="382";Tstart="154";shortTE="F";uid="eb3b1f69-0bbd-4273-9082-67409ce7e1ec"
VFXL01000036.1	RepeatMasker	RC/Helitron	255196	255381	1331	+	.	ID="RND-1_FAMILY-89";Tend="1115";Tstart="927";shortTE="F";uid="c6967407-5ca3-44d3-8535-fb42663d474f"
VFXL01000036.1	RepeatMasker	DNA/hAT-Ac	36058	39789	26355	+	.	ID="rnd-5_family-5519";Tend="4207";Tstart="705";shortTE="F";uid="e73a18da-ba8d-497c-9aee-76495effc74b"
VFXL01000036.1	RepeatMasker	Unknown	230239	230489	1188	+	.	ID="RND-6_FAMILY-306";Tend="1234";Tstart="1001";shortTE="F";uid="d54b62fd-b2c8-495e-a6a0-67cf928a770c"
VFXL01000036.1	RepeatMasker	LTR/Gypsy	101912	103687	14824	+	.	ID="RND-1_FAMILY-308";Tend="2259";Tstart="467";shortTE="F";uid="991a477a-f517-4f7d-a6df-88f87e8a04f1"
VFXL01000036.1	RepeatMasker	Unknown	31051	31696	3078	+	.	ID="RND-1_FAMILY-190";Tend="1191";Tstart="496";shortTE="F";uid="c71bec59-5471-421d-8a0c-47d137fc733b"
VFXL01000036.1	RepeatMasker	Unknown	244681	245023	1094	+	.	ID="RND-4_FAMILY-2443";Tend="1316";Tstart="940";shortTE="F";uid="dbe27694-d213-4505-8027-9db76abf0d39"
VFXL01000036.1	RepeatMasker	Unknown	28350	29662	10330	+	.	ID="RND-6_FAMILY-692";Tend="1811";Tstart="537";shortTE="F";uid="00988e4b-b959-4f63-8c23-2807848934f1"
VFXL01000036.1	RepeatMasker	Unknown	16982	17427	2823	+	.	ID="RND-6_FAMILY-4264";Tend="1230";Tstart="763";shortTE="F";uid="5dda20b3-8481-4fd0-9b1d-67743d19992d"
VFXL01000036.1	RepeatMasker	Unknown	35125	36077	8037	+	.	ID="RND-5_FAMILY-1564";Tend="1903";Tstart="951";shortTE="F";uid="e0070e39-8eb9-456d-aed7-4112ca5deff3"
VFXL01000036.1	RepeatMasker	Unknown	199930	200523	3274	+	.	ID="RND-1_FAMILY-562";Tend="1612";Tstart="889";shortTE="F";uid="23450dd9-4b14-444d-bcae-0b9de5c515ae"
VFXL01000036.1	RepeatMasker	DNA?/hAT?	138371	142103	1438	+	.	ID="RND-6_FAMILY-1805";TEgroup="ctg_34%7CRND-6_FAMILY-1805%7C1";Tend="5257";Tstart="1450";shortTE="F";uid="d374fca3-a63b-438b-a92d-a7d0d46275be"
VFXL01000036.1	RepeatMasker	Unknown	248515	248631	1023	+	.	ID="RND-1_FAMILY-246";Tend="1368";Tstart="1252";shortTE="F";uid="c9ac978b-2a86-4f86-969c-61e7cfab7bb2"
VFXL01000036.1	RepeatMasker	LINE/I	59938	61824	16519	+	.	ID="RND-1_FAMILY-726";Tend="2677";Tstart="796";shortTE="F";uid="ecd027e0-47f2-45d6-9a1a-6a264bf91cb2"
VFXL01000036.1	RepeatMasker	Unknown	66787	68000	5747	+	.	ID="RND-5_FAMILY-4807";Tend="2307";Tstart="1162";shortTE="F";uid="1b1c3fca-b4e7-4631-a254-ea67851fd4e1"
VFXL01000036.1	RepeatMasker	Unknown	25195	27568	17595	+	.	ID="RND-1_FAMILY-627";Tend="4026";Tstart="1866";shortTE="F";uid="c7f8d203-b3b8-4a3a-a557-86a1ad151501"
VFXL01000036.1	RepeatMasker	Unknown	58581	59873	11696	+	.	ID="RND-4_FAMILY-2389";Tend="2152";Tstart="796";shortTE="F";uid="93caa06b-0e70-45a6-80a1-e2435c7749f1"
VFXL01000036.1	RepeatMasker	Unknown	176253	176773	4375	+	.	ID="RND-1_FAMILY-257";Tend="1491";Tstart="969";shortTE="F";uid="90fecb23-85e3-4171-8d99-e661e53c39bc"
VFXL01000036.1	RepeatMasker	Unknown	264421	264680	2178	+	.	ID="RND-1_FAMILY-194";Tend="1269";Tstart="1004";shortTE="F";uid="bfe15023-44d8-4e4f-94bf-1e4a0a62b9aa"
VFXL01000036.1	RepeatMasker	Unknown	229358	229793	3282	+	.	ID="RND-1_FAMILY-190";Tend="1192";Tstart="740";shortTE="F";uid="c8c6102f-e85a-4c1c-bb2f-328a6604419f"
VFXL01000036.1	RepeatMasker	Unknown	70350	74033	23182	+	.	ID="RND-1_FAMILY-232";Tend="3608";Tstart="169";shortTE="F";uid="8cedf41e-14e2-4955-9c5e-3ff519732d17"
VFXL01000036.1	RepeatMasker	Unknown	200575	201128	2578	+	.	ID="RND-5_FAMILY-26";Tend="1448";Tstart="875";shortTE="F";uid="c112a097-0b17-4cc1-89ce-2b8357624d93"
VFXL01000036.1	RepeatMasker	Unknown	150014	150235	1778	+	.	ID="RND-6_FAMILY-2069";Tend="1416";Tstart="1194";shortTE="F";uid="f8d4207b-13f7-43af-bb03-bc368418f5c8"
VFXL01000036.1	RepeatMasker	Unknown	63272	65970	11007	+	.	ID="RND-6_FAMILY-4393";TEgroup="ctg_34%7CRND-6_FAMILY-4393%7C1";Tend="2674";Tstart="13";shortTE="F";uid="55c0bb59-19b1-47e4-bf07-04b5c839bf20"
VFXL01000036.1	RepeatMasker	Unknown	245240	245457	1084	+	.	ID="RND-1_FAMILY-500";Tend="1758";Tstart="1521";shortTE="F";uid="6f861be2-cb97-4bf8-bd47-1b83a2b1c12f"
VFXL01000036.1	RepeatMasker	Unknown	255824	255938	650	+	.	ID="RND-5_FAMILY-7137";Tend="837";Tstart="722";shortTE="F";uid="6a51371b-cdda-45b0-91ae-3a2290b33fe5"
VFXL01000036.1	RepeatMasker	RC/Helitron	259106	260311	6680	+	.	ID="RND-1_FAMILY-89";Tend="2686";Tstart="1448";shortTE="F";uid="79e981a9-90d0-48b8-be1b-7eb69be45bed"
VFXL01000036.1	RepeatMasker	DNA/hAT-hATm	225936	226290	769	+	.	ID="RND-5_FAMILY-663";Tend="1398";Tstart="1050";shortTE="F";uid="3629407c-f931-4f61-b526-f0ea9cbb7e89"
VFXL01000036.1	RepeatMasker	Unknown	42535	43908	11810	+	.	ID="RND-6_FAMILY-2503";Tend="1727";Tstart="353";shortTE="F";uid="4f89f27a-9436-4793-ac41-61fe1536e02d"
VFXL01000036.1	RepeatMasker	Unknown	107443	108064	2830	+	.	ID="RND-1_FAMILY-512";Tend="1700";Tstart="1043";shortTE="F";uid="1a6c6a3e-9c1e-49f8-b6a1-f4529b580225"
VFXL01000036.1	RepeatMasker	LINE	15698	15839	720	+	.	ID="RND-6_FAMILY-6870";Tend="1314";Tstart="1177";shortTE="F";uid="134a3b71-e68c-4d9f-a263-081e68216c9d"
VFXL01000036.1	RepeatMasker	Unknown	211641	212823	9969	+	.	ID="RND-6_FAMILY-5351";Tend="2065";Tstart="855";shortTE="F";uid="7daa95e2-7d76-40ad-a46e-2aa373807103"
VFXL01000036.1	RepeatMasker	Unknown	237419	238049	3538	+	.	ID="RND-1_FAMILY-106";Tend="1594";Tstart="933";shortTE="F";uid="822a7370-626e-4468-b5b4-06e4f3baa454"
VFXL01000036.1	RepeatMasker	DNA	213003	213218	1569	+	.	ID="RND-1_FAMILY-527";Tend="1742";Tstart="1527";shortTE="F";uid="5ba05720-0b0c-41f9-859f-826ccc83cbea"
VFXL01000036.1	RepeatMasker	Unknown	154019	154166	1183	+	.	ID="RND-6_FAMILY-2127";Tend="2010";Tstart="1866";shortTE="F";uid="771488dd-7663-4b4a-85ec-e9f114113ded"
VFXL01000036.1	RepeatMasker	Unknown	27737	27956	686	+	.	ID="RND-1_FAMILY-627";Tend="4202";Tstart="4059";shortTE="F";uid="7b979cbb-2ae2-4a52-8d7e-199be893642a"
VFXL01000036.1	RepeatMasker	Unknown	267393	267863	4075	+	.	ID="RND-1_FAMILY-453";Tend="1390";Tstart="919";shortTE="F";uid="350eac5f-7a80-4278-9937-3441dba957a8"
VFXL01000036.1	RepeatMasker	Unknown	81214	81675	2319	+	.	ID="RND-5_FAMILY-1260";Tend="1228";Tstart="787";shortTE="F";uid="152abffc-4888-453b-89db-be672a2fbeaf"
VFXL01000036.1	RepeatMasker	Unknown	76278	76450	1367	+	.	ID="RND-1_FAMILY-83";Tend="993";Tstart="818";shortTE="F";uid="4bcc8101-ad4e-498e-b023-12f7b396fc58"
VFXL01000036.1	RepeatMasker	Unknown	196791	197148	731	+	.	ID="RND-6_FAMILY-1762";Tend="1525";Tstart="857";shortTE="F";uid="8de719f5-9765-4cd6-a3fc-bd0edb965763"
VFXL01000036.1	RepeatMasker	DNA	211318	211648	2338	+	.	ID="RND-1_FAMILY-527";Tend="1531";Tstart="1195";shortTE="F";uid="527d46bd-eb95-4b77-997c-d4590f96317f"
VFXL01000036.1	RepeatMasker	Unknown	33601	34495	5957	+	.	ID="RND-1_FAMILY-288";Tend="1771";Tstart="906";shortTE="F";uid="fe7123bc-667d-4261-88ac-55b16555336c"
VFXL01000036.1	RepeatMasker	Unknown	151018	151306	896	+	.	ID="RND-5_FAMILY-1786";TEgroup="ctg_34%7CRND-5_FAMILY-1786%7C1";Tend="1427";Tstart="970";shortTE="T";uid="86e4f4e7-9ac9-4ab9-a649-57b915b4d5ba"
VFXL01000036.1	RepeatMasker	Unknown	157375	157478	664	+	.	ID="RND-3_FAMILY-23";Tend="2827";Tstart="2705";shortTE="F";uid="d1e7fbf5-7be0-4bba-b16e-61fe20d394e4"
VFXL01000036.1	RepeatMasker	RC/Helitron?	231408	231652	1287	+	.	ID="RND-1_FAMILY-189";Tend="1828";Tstart="1583";shortTE="F";uid="cc059195-793a-4e31-acd8-d15760186ca6"
VFXL01000036.1	RepeatMasker	Unknown	222526	222728	891	+	.	ID="RND-6_FAMILY-2206";Tend="1131";Tstart="963";shortTE="F";uid="85d5fe1e-5ebe-47cb-b88f-13813482bff0"
VFXL01000036.1	RepeatMasker	Unknown	206453	206617	1151	+	.	ID="RND-4_FAMILY-1108";Tend="1087";Tstart="925";shortTE="F";uid="bf7b738e-daeb-49d5-9e33-1e4e002bf3c9"
VFXL01000036.1	RepeatMasker	Unknown	247779	248154	2921	+	.	ID="RND-1_FAMILY-246";Tend="1255";Tstart="884";shortTE="F";uid="7ca2784e-d5ee-4d93-8b1d-238b0ded5ecc"
VFXL01000036.1	RepeatMasker	Unknown	103836	106251	20707	+	.	ID="RND-6_FAMILY-1985";Tend="3279";Tstart="847";shortTE="F";uid="f5bce817-df68-4f56-9642-6828550988a5"
VFXL01000036.1	RepeatMasker	Unknown	116836	118842	17078	+	.	ID="RND-1_FAMILY-690";Tend="2860";Tstart="834";shortTE="F";uid="919eff63-afec-4ae7-8463-7763f1fe4fc8"
VFXL01000036.1	RepeatMasker	Unknown	226551	226736	494	+	.	ID="RND-6_FAMILY-1659";Tend="1278";Tstart="1109";shortTE="F";uid="72ab028b-288a-4834-9678-c7aa1f522e50"
VFXL01000036.1	RepeatMasker	DNA/Academ-1	78030	78135	535	+	.	ID="RND-1_FAMILY-330";Tend="3223";Tstart="3119";shortTE="F";uid="727eb8cd-7140-4ed9-a266-f82351c7554c"
VFXL01000036.1	RepeatMasker	Unknown	83096	83316	454	+	.	ID="RND-6_FAMILY-2298";Tend="2090";Tstart="1877";shortTE="F";uid="c1e69ec7-c668-4c2f-9ced-30df573d1230"
VFXL01000036.1	RepeatMasker	Unknown	229804	229930	575	+	.	ID="RND-6_FAMILY-1762";Tend="910";Tstart="784";shortTE="F";uid="3fbddb36-d56a-4e6d-b3f1-5263b6f85a8f"
VFXL01000036.1	RepeatMasker	Unknown	264017	264422	3658	+	.	ID="RND-1_FAMILY-292";Tend="1413";Tstart="1008";shortTE="F";uid="0c3ca30c-e3c6-4567-a80e-19a14259ec3d"
VFXL01000036.1	RepeatMasker	Unknown	28081	28235	1123	+	.	ID="RND-5_FAMILY-893";Tend="966";Tstart="811";shortTE="F";uid="cdc41b6a-1fb5-40dd-9e63-24c630a239af"
VFXL01000036.1	RepeatMasker	Unknown	146540	146899	2957	+	.	ID="RND-5_FAMILY-2542";Tend="1264";Tstart="904";shortTE="F";uid="b6d5b774-5c16-4299-9794-2348e11bb371"
VFXL01000036.1	RepeatMasker	Unknown	172388	172590	705	+	.	ID="RND-6_FAMILY-5351";Tend="1062";Tstart="870";shortTE="F";uid="7cb62bd7-231f-4b9f-b564-8dfd7cd25f66"
VFXL01000036.1	RepeatMasker	Unknown	148441	148585	451	+	.	ID="RND-5_FAMILY-1529";Tend="962";Tstart="818";shortTE="F";uid="ee9eb538-65c1-4cda-abf9-d159892c15e0"
VFXL01000036.1	RepeatMasker	Unknown	74034	74825	5254	+	.	ID="RND-1_FAMILY-20";TEgroup="ctg_34%7CRND-1_FAMILY-20%7C1";Tend="2960";Tstart="2131";shortTE="F";uid="7be8815b-ed48-4a1b-8389-c5c020828be6"
VFXL01000036.1	RepeatMasker	Unknown	184190	185213	4413	+	.	ID="RND-4_FAMILY-672";Tend="2121";Tstart="978";shortTE="F";uid="e6724358-4304-4241-9085-b5620d371759"
VFXL01000036.1	RepeatMasker	Unknown	124897	125394	1057	+	.	ID="RND-6_FAMILY-790";Tend="1160";Tstart="708";shortTE="F";uid="f4982e9a-3251-48e4-98a9-9a4e68921989"
VFXL01000036.1	RepeatMasker	DNA/hAT-Tip100	114635	115090	3677	+	.	ID="RND-6_FAMILY-10037";Tend="1958";Tstart="1507";shortTE="F";uid="5cbbe47e-03fd-489e-be9d-d453d112d102"
VFXL01000036.1	RepeatMasker	Unknown	199314	199580	668	+	.	ID="RND-4_FAMILY-553";Tend="945";Tstart="656";shortTE="F";uid="8ffbf382-f05c-4ed4-9fea-67dd4fa4ec3e"
VFXL01000036.1	RepeatMasker	Unknown	205899	206405	3989	+	.	ID="RND-1_FAMILY-257";Tend="1511";Tstart="975";shortTE="F";uid="0d1bd74a-5f84-4779-8c88-9a86f5898d01"
VFXL01000036.1	RepeatMasker	Unknown	80073	80326	1362	+	.	ID="RND-1_FAMILY-679";Tend="1990";Tstart="1747";shortTE="F";uid="637548b9-6b28-4c9b-a20d-a26b21146334"
VFXL01000036.1	RepeatMasker	Unknown	190447	190944	2665	+	.	ID="RND-5_FAMILY-26";Tend="1438";Tstart="940";shortTE="F";uid="b832d2c6-64c6-4f59-9f52-48b75d70159a"
VFXL01000036.1	RepeatMasker	Unknown	203072	203186	1003	+	.	ID="RND-6_FAMILY-760";Tend="2820";Tstart="2706";shortTE="F";uid="ea201876-b33a-4581-b3cc-593ccfaa8cb0"
VFXL01000036.1	RepeatMasker	Unknown	78528	79108	4892	+	.	ID="RND-1_FAMILY-20";Tend="1321";Tstart="736";shortTE="F";uid="93eaf87b-f330-4c65-b973-ce6f91d0fb85"
VFXL01000036.1	RepeatMasker	Unknown	32207	32463	1926	-	.	ID="RND-6_FAMILY-1762";Tend="1873";Tstart="1618";shortTE="F";uid="ce952e5a-521b-490b-983b-91ab8cb37e46"
VFXL01000036.1	RepeatMasker	Unknown	110003	110514	4385	-	.	ID="RND-1_FAMILY-496";Tend="1477";Tstart="966";shortTE="F";uid="05a87d03-7a7d-48b3-8089-c04500d4b490"
VFXL01000036.1	RepeatMasker	Unknown	180678	180780	555	-	.	ID="RND-1_FAMILY-69";Tend="1405";Tstart="1304";shortTE="F";uid="0ff1a673-7c73-47f5-ac19-f22b1048cf64"
VFXL01000036.1	RepeatMasker	RC/Helitron	258540	258842	1829	-	.	ID="RND-1_FAMILY-155";Tend="2334";Tstart="2012";shortTE="F";uid="12d4fff7-d2a2-4c6c-9bf3-cc5f82c18452"
VFXL01000036.1	RepeatMasker	Unknown	206803	207257	879	-	.	ID="RND-5_FAMILY-841";Tend="1457";Tstart="953";shortTE="F";uid="5ee924cd-1e89-4912-a5e6-5bfa5986cd78"
VFXL01000036.1	RepeatMasker	Unknown	256354	256640	2033	-	.	ID="RND-6_FAMILY-1659";Tend="1233";Tstart="821";shortTE="F";uid="02ebe323-223a-4876-9c23-05084b74ff3b"
VFXL01000036.1	RepeatMasker	LINE/I	120828	123905	23523	-	.	ID="RND-6_FAMILY-11418";Tend="3048";Tstart="141";shortTE="F";uid="8413075b-1cab-4aac-9c5d-232686b3d5aa"
VFXL01000036.1	RepeatMasker	Unknown	95905	96142	537	-	.	ID="RND-5_FAMILY-3471";Tend="1055";Tstart="788";shortTE="F";uid="17113019-0120-45b6-979f-ca28b8bc84de"
VFXL01000036.1	RepeatMasker	Unknown	215223	216421	9312	-	.	ID="RND-5_FAMILY-147";Tend="2052";Tstart="858";shortTE="F";uid="9a355240-3fb8-47f4-a39f-c8423f244612"
VFXL01000036.1	RepeatMasker	LTR/Gypsy	228472	228898	3599	-	.	ID="RND-1_FAMILY-1";Tend="4912";Tstart="4486";shortTE="F";uid="465db24b-a22f-4424-a637-d1afafa01f69"
VFXL01000036.1	RepeatMasker	Unknown	130478	130994	3614	-	.	ID="RND-6_FAMILY-2160";Tend="1532";Tstart="1017";shortTE="F";uid="a8d9dfe7-1960-443d-8950-11d82f40a932"
VFXL01000036.1	RepeatMasker	DNA/hAT	248431	248544	596	-	.	ID="RND-1_FAMILY-132";Tend="948";Tstart="840";shortTE="F";uid="43d750df-af26-464c-be19-65343ec9377f"
VFXL01000036.1	RepeatMasker	Unknown	172817	172968	1285	-	.	ID="RND-5_FAMILY-1652";Tend="2404";Tstart="2252";shortTE="F";uid="9a0b092b-148b-4ba1-bec0-ea7f8e25f1e7"
VFXL01000036.1	RepeatMasker	Unknown	79862	79989	612	-	.	ID="RND-1_FAMILY-190";Tend="2240";Tstart="2128";shortTE="F";uid="c7e3d3d2-4c16-4392-9d02-8deaf113c8ad"
VFXL01000036.1	RepeatMasker	Unknown	62194	62739	4753	-	.	ID="RND-6_FAMILY-9251";Tend="2011";Tstart="1466";shortTE="F";uid="b64443cd-e7c4-4c53-8a2f-bbeba88e451c"
VFXL01000036.1	RepeatMasker	DNA/TcMar-Tc1	119401	120415	1416	-	.	ID="mariner-2_dan";Tend="2255";Tstart="346";shortTE="F";uid="25ddbe9b-d83b-470f-be36-a1dee7b4005c"
VFXL01000036.1	RepeatMasker	DNA/hAT-Ac	266735	267318	5192	-	.	ID="RND-5_FAMILY-1732";Tend="1515";Tstart="932";shortTE="F";uid="b4a52750-4b83-45ff-843f-2b0db739af5e"
VFXL01000036.1	RepeatMasker	RC/Helitron	45476	47668	17864	-	.	ID="RND-1_FAMILY-271";Tend="3635";Tstart="1453";shortTE="F";uid="c82feea8-ca44-432f-9be6-b61c8f7f7726"
VFXL01000036.1	RepeatMasker	LTR/Gypsy	82126	82670	3382	-	.	ID="RND-1_FAMILY-1";TEgroup="ctg_34%7CRND-1_FAMILY-1%7C1";Tend="5021";Tstart="4477";shortTE="F";uid="eec49ed3-15ca-41cd-8409-d5cf44a459b5"
VFXL01000036.1	RepeatMasker	Unknown	50087	50233	852	-	.	ID="RND-1_FAMILY-395";Tend="908";Tstart="758";shortTE="F";uid="3b2566f3-9c9f-4fde-a0a4-969e2fe019fc"
VFXL01000036.1	RepeatMasker	Unknown	108189	108313	449	-	.	ID="RND-6_FAMILY-1762";Tend="1164";Tstart="1041";shortTE="F";uid="4f87975f-7116-4147-b3d9-69ef3f0f64e8"
VFXL01000036.1	RepeatMasker	Unknown	48206	49416	10817	-	.	ID="RND-1_FAMILY-667";Tend="2109";Tstart="899";shortTE="F";uid="3eeb14d3-a845-4eda-801a-51ebf66d8de6"
VFXL01000036.1	RepeatMasker	Unknown	97660	98365	5738	-	.	ID="RND-1_FAMILY-82";Tend="1672";Tstart="972";shortTE="F";uid="0b657090-28fa-47f8-aafd-bb5257068864"
VFXL01000036.1	RepeatMasker	RC/Helitron?	185211	185454	1323	-	.	ID="RND-5_FAMILY-2492";Tend="1265";Tstart="1026";shortTE="F";uid="822cf294-415e-4e96-94ed-b985071ef7f1"
VFXL01000036.1	RepeatMasker	DNA/hAT-hATm	110507	110763	2081	-	.	ID="RND-5_FAMILY-5123";Tend="1364";Tstart="1111";shortTE="F";uid="49868274-e78e-4ad5-9e07-d0872b2a21d4"
VFXL01000036.1	RepeatMasker	Unknown	224809	225796	10087	-	.	ID="RND-5_FAMILY-1529";Tend="1886";Tstart="846";shortTE="F";uid="1d7f910d-4784-469f-bf76-6a25f7d990b8"
VFXL01000036.1	RepeatMasker	Unknown	86558	87017	3591	-	.	ID="RND-6_FAMILY-2127";Tend="2459";Tstart="1965";shortTE="F";uid="bb2e3d3a-1683-4246-92b1-b6c2e747baba"
VFXL01000036.1	RepeatMasker	Unknown	148974	149178	1409	-	.	ID="RND-1_FAMILY-426";Tend="1258";Tstart="1056";shortTE="F";uid="df0e372f-33bf-4d48-82c8-8c3a2905396a"
VFXL01000036.1	RepeatMasker	DNA/hAT	261117	261237	572	-	.	ID="RND-1_FAMILY-132";Tend="948";Tstart="830";shortTE="F";uid="78a6f387-4b77-45eb-a4ae-35fb6b1a081f"
VFXL01000036.1	RepeatMasker	LINE/RTE-RTE	150584	150868	408	-	.	ID="RND-5_FAMILY-1200";Tend="2452";Tstart="2134";shortTE="F";uid="1bd983e6-96b6-4a0b-a56d-55c5a02fea46"
VFXL01000036.1	RepeatMasker	Unknown	132057	132755	2390	-	.	ID="RND-6_FAMILY-2281";Tend="1407";Tstart="625";shortTE="F";uid="90acb657-3a90-4b50-b5a3-d2b56d137711"
VFXL01000036.1	RepeatMasker	Unknown	33054	33208	2236	-	.	ID="RND-1_FAMILY-177";Tend="1251";Tstart="1097";shortTE="F";uid="53a00ad5-09cf-40e2-a153-8afda519b1c1"
VFXL01000036.1	RepeatMasker	Unknown	81668	82144	3950	-	.	ID="RND-1_FAMILY-190";Tend="1210";Tstart="734";shortTE="F";uid="e81396e3-fa10-448f-b7c0-a2da82fa9f3c"
VFXL01000036.1	RepeatMasker	Unknown	101840	101944	559	-	.	ID="RND-1_FAMILY-512";Tend="1703";Tstart="1599";shortTE="F";uid="79e16bbf-180a-43ad-9e5c-7c7d0e8fc39e"
VFXL01000036.1	RepeatMasker	DNA/Academ-1	106895	107481	5090	-	.	ID="RND-6_FAMILY-2667";Tend="961";Tstart="375";shortTE="F";uid="19b1a026-9a1c-45fb-968d-ca3d09b4b3b1"
VFXL01000036.1	RepeatMasker	Unknown	212816	213007	1656	-	.	ID="RND-4_FAMILY-162";Tend="1038";Tstart="846";shortTE="F";uid="ae7d8c69-dc9d-431f-98b4-3adbd0f757fc"
VFXL01000036.1	RepeatMasker	DNA/hAT-Ac	265743	266468	6311	-	.	ID="RND-1_FAMILY-104";Tend="1799";Tstart="1076";shortTE="F";uid="1fef649b-a60e-4e74-9ec7-71d6e9bd58ed"
VFXL01000036.1	RepeatMasker	Unknown	111298	114644	20484	-	.	ID="RND-6_FAMILY-2834";Tend="3617";Tstart="10";shortTE="F";uid="d22ca969-2bfe-414e-8225-4a9cf60c931f"
VFXL01000036.1	RepeatMasker	Unknown	162872	163112	1920	-	.	ID="RND-5_FAMILY-2087";Tend="1604";Tstart="1365";shortTE="F";uid="9f8cea8a-519e-446d-8ca8-d85f78551f3d"
VFXL01000036.1	RepeatMasker	RC/Helitron	220022	220526	3527	-	.	ID="RND-1_FAMILY-375";Tend="1292";Tstart="786";shortTE="F";uid="6fd255cf-cdec-410e-8ea1-1c00d21aad86"
VFXL01000036.1	RepeatMasker	Unknown	103680	103838	1209	-	.	ID="RND-6_FAMILY-10061";Tend="1765";Tstart="1607";shortTE="F";uid="eda7d0ef-530b-4bfa-90cf-830f23218882"
VFXL01000036.1	RepeatMasker	Unknown	142083	143572	12738	-	.	ID="RND-3_FAMILY-23";Tend="2277";Tstart="779";shortTE="F";uid="72cb80ad-2d4c-4982-a53a-2a60fc332925"
VFXL01000036.1	RepeatMasker	DNA/hAT-Ac	33209	34079	3366	-	.	ID="RND-5_FAMILY-615";Tend="4582";Tstart="3975";shortTE="F";uid="a546d71a-171c-43f1-bdc8-2a07211bdd9e"
VFXL01000036.1	RepeatMasker	Unknown	96431	96726	1929	-	.	ID="RND-1_FAMILY-177";Tend="1249";Tstart="951";shortTE="F";uid="04c624c4-1f1a-40e9-adac-635bf5be6601"
VFXL01000036.1	RepeatMasker	DNA/Crypton-I	30218	31198	3932	-	.	ID="RND-1_FAMILY-520";Tend="1324";Tstart="331";shortTE="F";uid="9357df61-faa7-4d5b-b966-6c7ff46b332d"
VFXL01000036.1	RepeatMasker	Unknown	29831	30219	2804	-	.	ID="RND-4_FAMILY-494";Tend="2018";Tstart="1629";shortTE="F";uid="fdb4a02a-92f8-4019-964c-36aa399d22f4"
VFXL01000036.1	RepeatMasker	Unknown	204762	205168	3242	-	.	ID="RND-6_FAMILY-646";Tend="1374";Tstart="965";shortTE="F";uid="4532a6a1-630f-453d-a1f8-512a872cce54"
VFXL01000036.1	RepeatMasker	Unknown	93386	93921	2411	-	.	ID="RND-5_FAMILY-1652";Tend="2407";Tstart="1867";shortTE="F";uid="cbc74865-2e67-4923-93f7-d5ae0a3c9f95"
VFXL01000036.1	RepeatMasker	Unknown	248139	248518	2423	-	.	ID="RND-1_FAMILY-103";Tend="1323";Tstart="942";shortTE="F";uid="24e9285b-b843-4a05-8e36-d6ec59461b0c"
VFXL01000036.1	RepeatMasker	RC/Helitron?	230635	231228	3260	-	.	ID="RND-4_FAMILY-301";Tend="1838";Tstart="1191";shortTE="F";uid="f5227d0b-fdab-45f2-bf07-ba7c104d9e3a"
VFXL01000036.1	RepeatMasker	DNA/hAT-Tip100	278312	278579	1633	-	.	ID="RND-1_FAMILY-329";Tend="1220";Tstart="954";shortTE="F";uid="80629ec1-3532-4c16-981e-6c938dd83685"
VFXL01000036.1	RepeatMasker	Unknown	47669	48194	1809	-	.	ID="RND-1_FAMILY-606";Tend="1426";Tstart="897";shortTE="F";uid="aaa4b301-c95f-4d7b-8629-a3e7468fa5df"
VFXL01000036.1	RepeatMasker	Unknown	271943	274118	2563	-	.	ID="RND-6_FAMILY-292";TEgroup="ctg_34%7CRND-6_FAMILY-292%7C1";Tend="2160";Tstart="428";shortTE="F";uid="0fef805c-0b95-4e87-9af0-f732743d9a07"
VFXL01000036.1	RepeatMasker	DNA?/hAT?	78411	78527	850	-	.	ID="RND-6_FAMILY-1805";Tend="5103";Tstart="4987";shortTE="F";uid="2724e4f1-8c97-4516-be34-0282e8b8e3eb"
VFXL01000036.1	RepeatMasker	Unknown	80407	81446	3907	-	.	ID="RND-1_FAMILY-190";Tend="2021";Tstart="1268";shortTE="F";uid="6a2d5517-6cb9-49f0-b730-1c0760e8c1ac"
VFXL01000036.1	RepeatMasker	Unknown	258345	258550	1233	-	.	ID="RND-5_FAMILY-1912";Tend="1033";Tstart="832";shortTE="F";uid="d30e1581-6486-4c4d-a1fa-8a8cef695ee3"
VFXL01000036.1	RepeatMasker	Unknown	76441	77658	10148	-	.	ID="RND-5_FAMILY-1992";Tend="2483";Tstart="1269";shortTE="F";uid="ed10c05c-d561-4ea4-8afe-1eaf2971663d"
VFXL01000036.1	RepeatMasker	Unknown	136487	137590	1323	-	.	ID="RND-6_FAMILY-13718";TEgroup="ctg_34%7CRND-6_FAMILY-13718%7C1";Tend="1829";Tstart="618";shortTE="F";uid="a9e7a563-e1fa-4f72-a4be-f9fcc20fc788"
VFXL01000036.1	RepeatMasker	Unknown	260821	261211	2432	-	.	ID="RND-1_FAMILY-103";Tend="1327";Tstart="935";shortTE="F";uid="51a9a58c-4cb3-4f72-824f-2f916c0b2ae6"
VFXL01000036.1	RepeatMasker	Unknown	177527	178043	4227	-	.	ID="RND-1_FAMILY-257";Tend="1500";Tstart="980";shortTE="F";uid="3347a998-7ea9-4c73-8c07-2eeec8c66045"
VFXL01000036.1	RepeatMasker	Unknown	58031	58465	1640	-	.	ID="RND-1_FAMILY-606";Tend="1432";Tstart="1001";shortTE="F";uid="686e54f9-e7b2-45ba-b0c6-40af8a0bff06"
VFXL01000036.1	RepeatMasker	Unknown	149179	150013	7170	-	.	ID="RND-1_FAMILY-275";Tend="1700";Tstart="867";shortTE="F";uid="d262555b-edd9-403d-8871-a5041bbd2084"
VFXL01000036.1	RepeatMasker	Unknown	229930	230234	2072	-	.	ID="RND-1_FAMILY-195";Tend="1210";Tstart="895";shortTE="F";uid="ea009854-2108-4a20-b10b-6fcfa51caf5c"
VFXL01000036.1	RepeatMasker	LTR/Gypsy	52891	54080	1357	-	.	ID="RND-6_FAMILY-420";Tend="1152";Tstart="2";shortTE="F";uid="1ce95de0-9a8a-47f4-aa62-61b06f060c20"
VFXL01000036.1	RepeatMasker	Unknown	143596	145935	20668	-	.	ID="RND-5_FAMILY-4589";Tend="3093";Tstart="754";shortTE="F";uid="a42fbdee-563f-4674-8512-cdaa43535f50"
VFXL01000036.1	RepeatMasker	DNA/Academ-1	14896	15121	1022	-	.	ID="RND-1_FAMILY-651";Tend="1565";Tstart="1344";shortTE="F";uid="e43846e7-0e72-47c3-bd65-35b9aaa3a6bc"
VFXL01000036.1	RepeatMasker	Unknown	106217	106901	4666	-	.	ID="RND-6_FAMILY-10061";Tend="1605";Tstart="942";shortTE="F";uid="ab8c8928-2a65-481a-a8cf-e1dbb97da920"
VFXL01000036.1	RepeatMasker	Unknown	230490	230621	950	-	.	ID="RND-6_FAMILY-11095";Tend="3606";Tstart="3174";shortTE="F";uid="d75d585d-1db2-48ee-8d73-1637d89b8f1c"
VFXL01000036.1	RepeatMasker	DNA/hAT-hATm	109534	110006	3625	-	.	ID="RND-5_FAMILY-5123";Tend="1831";Tstart="1358";shortTE="F";uid="d8aa8d19-8916-4895-94ce-b094c69014b9"
VFXL01000036.1	RepeatMasker	Unknown	43559	44062	4224	-	.	ID="RND-6_FAMILY-2655";Tend="1268";Tstart="759";shortTE="F";uid="a4536d99-de52-406b-a59e-f9a3d709c052"
VFXL01000036.1	RepeatMasker	LINE/CR1	131930	132049	875	-	.	ID="RND-6_FAMILY-8057";Tend="715";Tstart="591";shortTE="F";uid="e82824ea-3c01-4925-96a9-75b34ba7a1e4"
VFXL01000036.1	RepeatMasker	DNA?/hAT?	188452	188883	2430	-	.	ID="RND-6_FAMILY-2615";Tend="1428";Tstart="946";shortTE="F";uid="29a273da-e0dd-4eba-9296-32a22648dc83"
VFXL01000036.1	RepeatMasker	Unknown	159774	160454	3837	-	.	ID="RND-6_FAMILY-1659";Tend="1511";Tstart="823";shortTE="F";uid="6a260455-e551-4159-b9d3-62a1473a2b25"
VFXL01000036.1	RepeatMasker	Unknown	49416	50088	5010	-	.	ID="RND-1_FAMILY-587";Tend="1680";Tstart="995";shortTE="F";uid="6e995f5c-c6a2-4c00-8c43-ee063f8c406e"
VFXL01000036.1	RepeatMasker	Unknown	69274	70629	11588	-	.	ID="RND-6_FAMILY-2517";Tend="2182";Tstart="822";shortTE="F";uid="aeb6b1b5-03d3-4442-8f51-07e57634c394"
VFXL01000036.1	RepeatMasker	Unknown	200665	201317	3307	-	.	ID="RND-6_FAMILY-1659";Tend="1511";Tstart="833";shortTE="F";uid="158902be-c7b0-4b14-b246-b3a070ba8042"
VFXL01000036.1	RepeatMasker	Unknown	194950	196138	7698	-	.	ID="RND-1_FAMILY-67";Tend="1663";Tstart="552";shortTE="F";uid="1cf493ae-85d9-4568-801d-be26ee6e3e07"
VFXL01000036.1	RepeatMasker	Unknown	41906	42568	5425	-	.	ID="RND-1_FAMILY-106";Tend="1591";Tstart="929";shortTE="F";uid="a019b7a0-77ad-464b-8d91-50d0ae736d48"
VFXL01000036.1	RepeatMasker	RC/Helitron	128858	130477	9914	-	.	ID="RND-1_FAMILY-155";Tend="2678";Tstart="1031";shortTE="F";uid="9a1c48cf-3ece-432d-82c4-634f09aa32f8"
VFXL01000036.1	RepeatMasker	DNA/Sola-2	191596	192491	767	-	.	ID="RND-4_FAMILY-890";TEgroup="ctg_34%7CRND-4_FAMILY-890%7C1";Tend="1639";Tstart="869";shortTE="F";uid="3b6a4492-2f10-466a-be34-006ed463e3d9"
VFXL01000036.1	RepeatMasker	Unknown	11661	12296	4751	-	.	ID="RND-6_FAMILY-760";Tend="2864";Tstart="2255";shortTE="F";uid="6f7e5334-94ea-4dc2-90b8-4f770b828b31"
VFXL01000036.1	RepeatMasker	Unknown	248696	250402	13335	-	.	ID="RND-1_FAMILY-618";Tend="2117";Tstart="474";shortTE="F";uid="aa9d6f80-f165-4241-8ba8-037700404fc9"
VFXL01000036.1	RepeatMasker	Unknown	115752	115927	785	-	.	ID="RND-6_FAMILY-2860";Tend="1135";Tstart="955";shortTE="F";uid="1451c846-d63d-4ac8-ba72-8eb0fde833b2"
VFXL01000036.1	RepeatMasker	Unknown	130998	131121	795	-	.	ID="RND-6_FAMILY-2281";Tend="1530";Tstart="1404";shortTE="F";uid="a6d945c7-81f9-45e1-a587-0211b385abda"
VFXL01000036.1	RepeatMasker	DNA/hAT-Tip100	154065	154200	580	-	.	ID="RND-1_FAMILY-39";Tend="1412";Tstart="1284";shortTE="F";uid="dee59ed5-f4c3-4100-918c-b78fab01f2c2"
VFXL01000036.1	RepeatMasker	Unknown	258841	259106	2146	-	.	ID="RND-1_FAMILY-177";Tend="1249";Tstart="979";shortTE="F";uid="67310728-7a4b-4e81-9942-4c9d3bc329ed"
VFXL01000036.1	RepeatMasker	Unknown	173393	173542	1270	-	.	ID="RND-6_FAMILY-5351";Tend="1011";Tstart="860";shortTE="F";uid="e407099f-572d-4c67-ac14-895d54f63c0f"
VFXL01000036.1	RepeatMasker	DNA/hAT-Ac	34268	35106	7345	-	.	ID="RND-5_FAMILY-615";Tend="3932";Tstart="3096";shortTE="F";uid="c96790b6-0974-45c5-8c0b-1b485dbb7184"
VFXL01000036.1	RepeatMasker	Unknown	188322	188466	834	-	.	ID="RND-5_FAMILY-1652";Tend="2400";Tstart="2250";shortTE="F";uid="c3ec025f-7902-41a2-a3c5-18780b7d706e"
VFXL01000036.1	RepeatMasker	DNA/TcMar-Mariner	127855	128628	6668	-	.	ID="RND-5_FAMILY-3086";Tend="1746";Tstart="973";shortTE="F";uid="b94149f4-c1bc-45a2-97e2-4dd2113a0a00"
VFXL01000036.1	RepeatMasker	Unknown	125226	125941	1376	-	.	ID="RND-5_FAMILY-1349";TEgroup="ctg_34%7CRND-5_FAMILY-1349%7C1";Tend="1671";Tstart="1176";shortTE="F";uid="d229971e-c0fb-4fa5-9015-c9eafb335f24"
VFXL01000036.1	RepeatMasker	Unknown	82671	83090	3252	-	.	ID="RND-6_FAMILY-5892";Tend="1007";Tstart="595";shortTE="F";uid="3d6a1b2b-fbf6-4d24-873e-20d3b77ddfa9"
VFXL01000036.1	RepeatMasker	Unknown	74820	76177	10630	-	.	ID="RND-1_FAMILY-20";Tend="2235";Tstart="898";shortTE="F";uid="23433ed8-0fc4-448d-9cea-b3a8216b7a82"
VFXL01000036.1	RepeatMasker	DNA/hAT-hATm	115087	115330	2036	-	.	ID="RND-5_FAMILY-1098";Tend="1121";Tstart="878";shortTE="F";uid="90403cea-23d5-4b58-87e1-4750ca45eb15"
VFXL01000340.1	RepeatMasker	Unknown	37157	39424	12625	+	.	ID="RND-4_FAMILY-1358";Tend="2222";Tstart="91";shortTE="F";uid="6989fe67-7cab-4c19-a944-3b38cf21c1db"
VFXL01000340.1	RepeatMasker	Unknown	45220	45477	929	+	.	ID="RND-6_FAMILY-11095";Tend="3769";Tstart="3524";shortTE="F";uid="cc904453-d072-47d0-9ccd-d31bb8c2b116"
VFXL01000340.1	RepeatMasker	Unknown	12763	13046	764	+	.	ID="RND-5_FAMILY-1196";Tend="1211";Tstart="912";shortTE="F";uid="ce21015b-3292-4e7e-be9e-17efa310f3c5"
VFXL01000340.1	RepeatMasker	Unknown	15223	15874	2951	+	.	ID="RND-1_FAMILY-261";Tend="1466";Tstart="840";shortTE="F";uid="a6e2580e-357a-4ddd-9b1d-704e5b31b733"
VFXL01000340.1	RepeatMasker	Unknown	22996	23202	1201	+	.	ID="RND-6_FAMILY-2860";Tend="1213";Tstart="958";shortTE="F";uid="68e93118-fa5f-45fe-8c2c-5be9bf8325de"
VFXL01000340.1	RepeatMasker	Unknown	47661	47972	1419	+	.	ID="RND-5_FAMILY-41";Tend="1274";Tstart="969";shortTE="F";uid="0b7f8fd2-a618-46d4-a86c-fcbbf0c4b1ac"
VFXL01000340.1	RepeatMasker	DNA/MULE-MuDR	9439	9962	2496	+	.	ID="RND-4_FAMILY-1729";Tend="915";Tstart="423";shortTE="F";uid="32313e48-74d8-4a04-b8d4-ef6c72431766"
VFXL01000340.1	RepeatMasker	LINE/I	28644	28765	723	+	.	ID="RND-1_FAMILY-397";Tend="2793";Tstart="2672";shortTE="F";uid="88371445-8af6-46df-936b-6c0d9ff643fd"
VFXL01000340.1	RepeatMasker	DNA	46979	47460	1092	+	.	ID="RND-5_FAMILY-3137";Tend="1607";Tstart="1099";shortTE="F";uid="72653b30-701a-4fbb-ba72-92c424c5e037"
VFXL01000340.1	RepeatMasker	Unknown	26960	27933	7057	+	.	ID="RND-1_FAMILY-95";TEgroup="ctg_340%7CRND-1_FAMILY-95%7C1";Tend="1663";Tstart="845";shortTE="F";uid="e69aa479-eb64-44a0-8858-703dc5252533"
VFXL01000340.1	RepeatMasker	Unknown	15882	16635	3954	+	.	ID="RND-6_FAMILY-864";Tend="2120";Tstart="1365";shortTE="F";uid="469d4921-0f6a-4ff7-8ea7-eacaa31f8524"
VFXL01000340.1	RepeatMasker	Unknown	13508	13788	2055	+	.	ID="RND-6_FAMILY-2860";Tend="1215";Tstart="943";shortTE="F";uid="1bca923d-ffbe-4a2b-a270-1e1ac8b16e61"
VFXL01000340.1	RepeatMasker	DNA/MULE-MuDR	10334	11133	3310	+	.	ID="RND-4_FAMILY-1729";Tend="1737";Tstart="917";shortTE="F";uid="efb2b2de-5562-4cb0-957b-d50b38073146"
VFXL01000340.1	RepeatMasker	Unknown	53821	55442	8033	+	.	ID="RND-5_FAMILY-1563";Tend="1813";Tstart="761";shortTE="F";uid="89e68353-dbb8-4ad7-a40f-36eac884c044"
VFXL01000340.1	RepeatMasker	Unknown	55828	55988	1143	+	.	ID="RND-1_FAMILY-129";Tend="1838";Tstart="1677";shortTE="F";uid="a6f75180-8463-47a4-a447-e4f002ee8e19"
VFXL01000340.1	RepeatMasker	Unknown	21217	21722	1540	+	.	ID="RND-6_FAMILY-864";Tend="1823";Tstart="1312";shortTE="F";uid="02552878-e176-480e-86cb-f6c93fad077d"
VFXL01000340.1	RepeatMasker	Unknown	33095	33658	819	+	.	ID="RND-1_FAMILY-55";Tend="1424";Tstart="795";shortTE="F";uid="c0b2be5d-83b0-4300-b74e-e4c4d2cb1215"
VFXL01000340.1	RepeatMasker	LINE/I	19595	20192	4937	+	.	ID="RND-5_FAMILY-1794";Tend="4024";Tstart="3426";shortTE="F";uid="eb950a16-f7a1-4543-8a3c-19e22b88d1e5"
VFXL01000340.1	RepeatMasker	DNA/hAT-Tip100	8506	8667	1248	+	.	ID="RND-1_FAMILY-329";Tend="1081";Tstart="919";shortTE="F";uid="85678f6b-c872-4693-9159-8edae7e2b043"
VFXL01000340.1	RepeatMasker	RC/Helitron?	42730	42927	495	-	.	ID="RND-4_FAMILY-301";Tend="1882";Tstart="1692";shortTE="F";uid="7997b1bc-6375-461e-a2fb-02f6644d9f8d"
VFXL01000340.1	RepeatMasker	DNA/hAT-Tip100	45121	45630	1094	-	.	ID="RND-1_FAMILY-39";TEgroup="ctg_340%7CRND-1_FAMILY-39%7C1";Tend="2240";Tstart="887";shortTE="F";uid="39891621-0463-4e1d-a1cb-2a5e34c9d20e"
VFXL01000340.1	RepeatMasker	Unknown	52463	52629	1011	-	.	ID="RND-4_FAMILY-494";Tend="2151";Tstart="1918";shortTE="F";uid="bd03da58-77d2-4a2f-8520-9fd607e8bea0"
VFXL01000340.1	RepeatMasker	Unknown	65470	66341	1534	-	.	ID="RND-4_FAMILY-494";Tend="2182";Tstart="1309";shortTE="F";uid="c5ab702e-2cd2-4268-8148-93d234109338"
VFXL01000340.1	RepeatMasker	Unknown	4631	4734	547	-	.	ID="RND-6_FAMILY-5139";Tend="813";Tstart="709";shortTE="F";uid="a55c5067-3951-40c9-b949-ecad3647bd20"
VFXL01000340.1	RepeatMasker	DNA/hAT-Tip100	47479	47666	901	-	.	ID="RND-6_FAMILY-10642";Tend="1221";Tstart="1025";shortTE="F";uid="3fb26b33-b136-4700-9018-dfc9a5d34424"
VFXL01000340.1	RepeatMasker	Unknown	20692	21091	2845	-	.	ID="RND-6_FAMILY-646";Tend="1527";Tstart="971";shortTE="F";uid="fddd5221-c8a2-47af-bcc1-57fd4736f86f"
VFXL01000340.1	RepeatMasker	Unknown	55439	55677	1852	-	.	ID="RND-5_FAMILY-831";Tend="1201";Tstart="923";shortTE="F";uid="1392b176-9f46-4cb4-9bfb-ae77812f23a7"
VFXL01000340.1	RepeatMasker	Unknown	55672	55834	1256	-	.	ID="RND-1_FAMILY-692";Tend="924";Tstart="762";shortTE="F";uid="68144e74-1381-4987-a0a5-631622225b6a"
VFXL01000340.1	RepeatMasker	Unknown	10309	10514	759	-	.	ID="RND-6_FAMILY-2888";Tend="1160";Tstart="955";shortTE="F";uid="3d349734-a159-4feb-96af-6c8d98f7fa57"
VFXL01000340.1	RepeatMasker	Unknown	18354	19595	3435	-	.	ID="RND-4_FAMILY-2511";Tend="2121";Tstart="891";shortTE="F";uid="c53714fd-7234-4dd6-92fd-59d885ed1f72"
VFXL01000340.1	RepeatMasker	DNA/hAT-Tip100	52595	53775	7706	-	.	ID="RND-6_FAMILY-1957";Tend="1282";Tstart="176";shortTE="F";uid="d36ff51b-d901-46c7-892d-488dd9b61775"
VFXL01000340.1	RepeatMasker	Unknown	20330	20479	676	-	.	ID="RND-5_FAMILY-1652";Tend="2403";Tstart="2241";shortTE="F";uid="955c55bd-2da2-47d5-baef-13ebdef8945a"
VFXL01000340.1	RepeatMasker	Unknown	4419	4522	587	-	.	ID="RND-6_FAMILY-5139";Tend="813";Tstart="709";shortTE="F";uid="1168cad3-0aee-4906-aff4-6b1aa935c72c"
VFXL01000340.1	RepeatMasker	Unknown	3614	4291	2843	-	.	ID="RND-6_FAMILY-5139";TEgroup="ctg_340%7CRND-6_FAMILY-5139%7C1";Tend="1187";Tstart="709";shortTE="F";uid="9bce7aa9-5117-4bb0-9123-df4dee08b2e0"
VFXL01000340.1	RepeatMasker	Unknown	46088	46728	3922	-	.	ID="RND-4_FAMILY-505";Tend="1688";Tstart="995";shortTE="F";uid="ad4a58ae-cdd0-46eb-bc72-65fcbc22cf1a"
VFXL01000340.1	RepeatMasker	Unknown	13082	13518	3516	-	.	ID="RND-1_FAMILY-75";Tend="2467";Tstart="2032";shortTE="F";uid="22f3c41e-3c67-4f0f-b1e6-939b007b05cf"
VFXL01000340.1	RepeatMasker	Unknown	27934	28233	469	-	.	ID="RND-1_FAMILY-55";Tend="1587";Tstart="1274";shortTE="F";uid="a5086277-aff1-478e-97b7-95cbac361723"
VFXL01000340.1	RepeatMasker	Unknown	15875	16325	2811	-	.	ID="RND-6_FAMILY-1762";Tend="1911";Tstart="478";shortTE="F";uid="4b1c785f-247c-47ce-9ef0-50d5ee709ea2"
VFXL01000340.1	RepeatMasker	Unknown	7930	8165	862	-	.	ID="RND-6_FAMILY-3591";Tend="1234";Tstart="942";shortTE="F";uid="ac89b5ee-b5f2-423f-9ef7-afe5e2f3072a"
VFXL01000340.1	RepeatMasker	DNA/hAT-Ac	56225	56903	5882	-	.	ID="RND-1_FAMILY-211";Tend="1621";Tstart="943";shortTE="F";uid="c424a24e-ca8b-4d4a-95aa-e86973ae09bb"
VFXL01000340.1	RepeatMasker	Unknown	34650	35017	2335	-	.	ID="RND-1_FAMILY-312";Tend="1321";Tstart="972";shortTE="F";uid="92946b77-f669-48b6-81da-1d70c5633824"
VFXL01000340.1	RepeatMasker	DNA/hAT-Tip100	56903	57155	2253	-	.	ID="RND-1_FAMILY-724";Tend="1233";Tstart="981";shortTE="F";uid="2f03b778-a619-4b8e-abbd-3665e76f7574"
VFXL01000340.1	RepeatMasker	Unknown	13777	15195	927	-	.	ID="RND-1_FAMILY-75";TEgroup="ctg_340%7CRND-1_FAMILY-75%7C1";Tend="2430";Tstart="856";shortTE="F";uid="221dee2e-dcb8-4ce4-a3a1-faf302a30464"
VFXL01000340.1	RepeatMasker	DNA/hAT-Tip100	55987	56224	2179	-	.	ID="RND-1_FAMILY-724";Tend="1463";Tstart="1226";shortTE="F";uid="177514a9-1351-41e6-89d0-3fffbd289867"
VFXL01000341.1	RepeatMasker	DNA/Crypton-I	53544	53700	514	+	.	ID="RND-1_FAMILY-520";Tend="1331";Tstart="1173";shortTE="F";uid="1aee91b9-92a4-411e-bc34-5486a0e6567b"
VFXL01000341.1	RepeatMasker	Unknown	23016	23548	4306	+	.	ID="RND-5_FAMILY-1652";Tend="2403";Tstart="1873";shortTE="F";uid="8c337fee-6ae1-46cd-bd1d-b1f116cd905e"
VFXL01000341.1	RepeatMasker	Unknown	32745	33703	8196	+	.	ID="RND-5_FAMILY-1652";Tend="2267";Tstart="1301";shortTE="F";uid="8153cc30-907f-45dc-a302-69913dc4d69d"
VFXL01000341.1	RepeatMasker	DNA/Academ-1	31673	31798	560	+	.	ID="RND-1_FAMILY-391";Tend="1296";Tstart="1175";shortTE="F";uid="2043cf36-a0da-456f-b116-e24992661f4d"
VFXL01000341.1	RepeatMasker	RC/Helitron	21222	21698	3348	+	.	ID="RND-1_FAMILY-318";Tend="1359";Tstart="895";shortTE="F";uid="6255784a-ccd6-4813-91ce-f1a0138870be"
VFXL01000341.1	RepeatMasker	RC/Helitron	54127	55104	3996	+	.	ID="RND-1_FAMILY-355";Tend="1757";Tstart="795";shortTE="F";uid="45397254-32ec-4d0f-94e9-c192f0d37e38"
VFXL01000341.1	RepeatMasker	Unknown	3889	4298	766	+	.	ID="RND-1_FAMILY-306";TEgroup="ctg_341%7CRND-1_FAMILY-306%7C1";Tend="1609";Tstart="1092";shortTE="F";uid="cccf071a-9d02-4618-b795-78ed7cb3683a"
VFXL01000341.1	RepeatMasker	Unknown	31433	31676	1832	+	.	ID="RND-6_FAMILY-943";Tend="1157";Tstart="912";shortTE="F";uid="122b0ce7-f0de-4a49-a506-0a3060aab7f8"
VFXL01000341.1	RepeatMasker	Unknown	39061	40679	533	+	.	ID="RND-6_FAMILY-2656";TEgroup="ctg_341%7CRND-6_FAMILY-2656%7C1";Tend="2575";Tstart="805";shortTE="T";uid="f4247ff4-b249-403b-8d45-30df78844b37"
VFXL01000341.1	RepeatMasker	Unknown	21993	22589	4550	+	.	ID="RND-6_FAMILY-1659";Tend="1439";Tstart="831";shortTE="F";uid="1b43c123-f59e-4a8a-b6a4-faa2403051f4"
VFXL01000341.1	RepeatMasker	Unknown	326	1857	12914	+	.	ID="RND-5_FAMILY-2241";Tend="2385";Tstart="809";shortTE="F";uid="ab8c2b13-e024-44e5-9ae5-0e7b0635b284"
VFXL01000341.1	RepeatMasker	DNA/TcMar-Tc1	21602	21754	569	+	.	ID="RND-1_FAMILY-579";Tend="2010";Tstart="1867";shortTE="F";uid="9ffa3586-0bdd-4ddd-ae88-e42380805da6"
VFXL01000341.1	RepeatMasker	DNA/Sola-2	31824	32100	1257	+	.	ID="RND-4_FAMILY-890";Tend="1270";Tstart="994";shortTE="F";uid="09034d8f-3bc3-466f-b311-b51fe4ae3f2f"
VFXL01000341.1	RepeatMasker	Unknown	61893	62247	936	+	.	ID="RND-6_FAMILY-2298";Tend="2175";Tstart="1769";shortTE="F";uid="d0d276ea-5f1e-421c-a1aa-bb86e7202ca2"
VFXL01000341.1	RepeatMasker	Unknown	56421	56599	692	+	.	ID="RND-5_FAMILY-133";Tend="1965";Tstart="1786";shortTE="F";uid="5788947e-5e30-4e0c-8f88-7caf65b2bd99"
VFXL01000341.1	RepeatMasker	DNA/hAT-hATm	43837	44413	4407	+	.	ID="RND-4_FAMILY-1617";Tend="1615";Tstart="1038";shortTE="F";uid="b96f2946-6fc7-451a-b96b-cf4126b673e1"
VFXL01000341.1	RepeatMasker	Unknown	36497	37740	10195	+	.	ID="RND-5_FAMILY-1529";Tend="2119";Tstart="846";shortTE="F";uid="a79ecdf0-46dd-42fb-a53d-bbaea83c6c02"
VFXL01000341.1	RepeatMasker	DNA/Sola-3	33714	33875	853	+	.	ID="RND-1_FAMILY-714";Tend="3223";Tstart="3063";shortTE="F";uid="87193797-66cc-4f15-a4ac-ea08006a2a8b"
VFXL01000341.1	RepeatMasker	Unknown	46391	46595	418	+	.	ID="RND-5_FAMILY-1179";Tend="2089";Tstart="1890";shortTE="F";uid="de0c0a00-9b76-4c90-b980-d08a27dab1ab"
VFXL01000341.1	RepeatMasker	Unknown	29637	29945	996	+	.	ID="RND-6_FAMILY-139";Tend="994";Tstart="695";shortTE="F";uid="4bab361f-4f17-4273-aac1-08e73abf0450"
VFXL01000341.1	RepeatMasker	RC/Helitron	55935	56247	1273	+	.	ID="RND-6_FAMILY-307";Tend="1298";Tstart="987";shortTE="F";uid="42d7d328-f81a-4310-9fdf-555e2f9958bc"
VFXL01000341.1	RepeatMasker	Unknown	22568	23010	2632	+	.	ID="RND-5_FAMILY-79";Tend="1343";Tstart="897";shortTE="F";uid="28b6ec8c-c66c-4a4d-add1-63c28d122a3e"
VFXL01000341.1	RepeatMasker	Unknown	42131	42499	3111	+	.	ID="RND-1_FAMILY-237";Tend="1334";Tstart="967";shortTE="F";uid="1bccb182-5938-40e6-8247-5112a6e5fc64"
VFXL01000341.1	RepeatMasker	Unknown	6837	7115	1235	+	.	ID="RND-5_FAMILY-1918";Tend="1294";Tstart="1027";shortTE="F";uid="17809d20-c1f5-4c9c-b3ea-e5baf3f44619"
VFXL01000341.1	RepeatMasker	Unknown	37749	38126	1247	+	.	ID="RND-5_FAMILY-1353";Tend="1423";Tstart="1016";shortTE="F";uid="6a22b6ab-c14d-4317-b8a8-f6c43bf18937"
VFXL01000341.1	RepeatMasker	Unknown	6041	6712	413	+	.	ID="RND-1_FAMILY-106";TEgroup="ctg_341%7CRND-1_FAMILY-106%7C1";Tend="1606";Tstart="936";shortTE="F";uid="6d7a9807-842a-42b7-8fa8-c01a334b19ad"
VFXL01000341.1	RepeatMasker	Unknown	52968	53406	2303	+	.	ID="RND-6_FAMILY-1659";Tend="1263";Tstart="832";shortTE="F";uid="63243172-5c15-41aa-96bd-9055a93abeeb"
VFXL01000341.1	RepeatMasker	Unknown	48102	48308	1530	+	.	ID="RND-1_FAMILY-696";Tend="1086";Tstart="886";shortTE="F";uid="c0c5ae89-0303-4299-b932-ee3e1942b363"
VFXL01000341.1	RepeatMasker	DNA/Academ-1	30720	31435	4475	+	.	ID="RND-1_FAMILY-391";Tend="1177";Tstart="449";shortTE="F";uid="3601da50-b964-4611-8d35-045728d6082d"
VFXL01000341.1	RepeatMasker	DNA/Academ-1	2056	2185	408	+	.	ID="RND-1_FAMILY-330";Tend="3139";Tstart="3006";shortTE="F";uid="95ba7820-b1ba-4c1a-a8c6-1fca6b8c8fbe"
VFXL01000341.1	RepeatMasker	Unknown	32072	32743	5841	-	.	ID="RND-1_FAMILY-22";Tend="2200";Tstart="1529";shortTE="F";uid="11325372-a147-4445-b3aa-18cd99a62cb4"
VFXL01000341.1	RepeatMasker	DNA/Academ-1	19302	20421	7608	-	.	ID="RND-1_FAMILY-186";TEgroup="ctg_341%7CRND-1_FAMILY-186%7C1";Tend="2963";Tstart="2042";shortTE="F";uid="8329aaff-432f-46b3-b3e1-105bb6a2bf7e"
VFXL01000341.1	RepeatMasker	Unknown	34856	35349	3512	-	.	ID="RND-6_FAMILY-2656";Tend="2579";Tstart="2063";shortTE="F";uid="d140150b-6320-4c44-9449-2e8e8a31a1dd"
VFXL01000341.1	RepeatMasker	Unknown	57527	57812	1020	-	.	ID="RND-5_FAMILY-7137";TEgroup="ctg_341%7CRND-5_FAMILY-7137%7C1";Tend="994";Tstart="730";shortTE="F";uid="1e12820e-a596-4a7a-b8e3-56ce4d2ec0d6"
VFXL01000341.1	RepeatMasker	Unknown	47475	47899	3313	-	.	ID="RND-6_FAMILY-864";Tend="1258";Tstart="835";shortTE="F";uid="b94d3f41-ec82-4139-9be7-c57a613bf670"
VFXL01000341.1	RepeatMasker	Unknown	43277	43390	754	-	.	ID="RND-1_FAMILY-77";Tend="1697";Tstart="1580";shortTE="F";uid="3e3ce865-9d16-42a5-aab6-cb0e07b98d72"
VFXL01000341.1	RepeatMasker	LINE/R1	2889	3609	3287	-	.	ID="RND-6_FAMILY-2275";Tend="3777";Tstart="3026";shortTE="F";uid="f8eb52f9-9ebe-4845-b0db-11edd7512211"
VFXL01000341.1	RepeatMasker	Unknown	39054	39196	417	-	.	ID="RND-6_FAMILY-5816";TEgroup="ctg_341%7CRND-6_FAMILY-5816%7C1";Tend="3274";Tstart="3211";shortTE="T";uid="9ca6181d-c87d-4cd0-8a95-7dec545d3579"
VFXL01000341.1	RepeatMasker	LTR/Copia	15176	15800	955	-	.	ID="COPIA-23_NVI-I";Tend="4957";Tstart="4328";shortTE="F";uid="a3fd0588-6239-4c10-a7bc-2cd6a955ecba"
VFXL01000341.1	RepeatMasker	Unknown	40491	40707	839	-	.	ID="RND-1_FAMILY-20";Tend="3683";Tstart="3461";shortTE="F";uid="814ace50-376a-4448-b759-acb24a4f8385"
VFXL01000341.1	RepeatMasker	DNA/MULE-MuDR	45579	46076	4011	-	.	ID="RND-1_FAMILY-695";Tend="1818";Tstart="1319";shortTE="F";uid="e2b86a1b-41be-44a4-9210-c07d2d58c780"
VFXL01000341.1	RepeatMasker	Unknown	44762	45124	2476	-	.	ID="RND-5_FAMILY-2531";Tend="1310";Tstart="937";shortTE="F";uid="0df80c12-aa6e-404e-9ede-4af1c8d580a0"
VFXL01000341.1	RepeatMasker	Unknown	48306	49826	6127	-	.	ID="RND-6_FAMILY-1985";TEgroup="ctg_341%7CRND-6_FAMILY-1985%7C1";Tend="3246";Tstart="1655";shortTE="F";uid="424a83a9-4b0d-43de-a482-b11767ab6b91"
VFXL01000341.1	RepeatMasker	DNA/Sola-3	30568	30741	994	-	.	ID="RND-1_FAMILY-714";Tend="3223";Tstart="3063";shortTE="F";uid="bb84a4fc-6646-49aa-8eaa-1031269f1faf"
VFXL01000341.1	RepeatMasker	DNA/Sola-1	3732	3886	1016	-	.	ID="RND-1_FAMILY-578";Tend="1085";Tstart="930";shortTE="F";uid="44f1ac57-33eb-4b71-9e83-96a9db412a77"
VFXL01000341.1	RepeatMasker	Unknown	53692	53971	1496	-	.	ID="RND-4_FAMILY-1393";Tend="1206";Tstart="926";shortTE="F";uid="fe10e04e-2faf-4609-9bcc-f2562aad8601"
VFXL01000341.1	RepeatMasker	LTR/Copia	25855	26318	477	-	.	ID="RND-6_FAMILY-6825";Tend="1812";Tstart="1349";shortTE="F";uid="1c14f627-2469-4a50-bdca-2dfd256fb873"
VFXL01000341.1	RepeatMasker	LINE/R1	2776	2891	752	-	.	ID="RND-1_FAMILY-589";Tend="3561";Tstart="3446";shortTE="F";uid="4369e696-dc2b-4979-bedb-238a646b7f99"
VFXL01000341.1	RepeatMasker	LTR/Copia	13300	14798	1771	-	.	ID="COPIA-23_NVI-I";Tend="6941";Tstart="5195";shortTE="F";uid="24e3e8a4-1dd0-4dfd-9e4b-552588167594"
VFXL01000341.1	RepeatMasker	Unknown	49819	50047	859	-	.	ID="RND-6_FAMILY-931";Tend="1190";Tstart="964";shortTE="F";uid="b1f6340d-0c55-40b4-b06b-5b6190325a14"
VFXL01000341.1	RepeatMasker	Unknown	61657	61800	642	-	.	ID="RND-5_FAMILY-7904";Tend="2122";Tstart="1982";shortTE="F";uid="83842cd2-8151-499d-b255-9df58c32fff2"
VFXL01000341.1	RepeatMasker	Unknown	23098	24497	5378	-	.	ID="RND-6_FAMILY-2773";Tend="2320";Tstart="1017";shortTE="F";uid="a7e0017c-7abb-4529-badf-96043080d271"
VFXL01000341.1	RepeatMasker	Unknown	47255	47478	1781	-	.	ID="RND-4_FAMILY-2389";Tend="2143";Tstart="1921";shortTE="F";uid="68e559de-63b8-473a-a217-bbe499f02738"
VFXL01000341.1	RepeatMasker	Unknown	35973	36143	1005	-	.	ID="RND-4_FAMILY-1108";Tend="1086";Tstart="906";shortTE="F";uid="dc29db7d-2ce0-4ee4-9560-5abc7ca2b2d6"
VFXL01000341.1	RepeatMasker	Unknown	21963	22141	608	-	.	ID="RND-6_FAMILY-966";Tend="1106";Tstart="929";shortTE="F";uid="81dcf040-90f7-4aed-95f5-cc8d635fc6db"
VFXL01000341.1	RepeatMasker	Unknown	46668	46946	1176	-	.	ID="RND-6_FAMILY-6754";Tend="1224";Tstart="958";shortTE="F";uid="353b0fbe-1bad-49ab-baba-fb039067de77"
VFXL01000341.1	RepeatMasker	Unknown	55403	55816	764	-	.	ID="RND-6_FAMILY-10007";Tend="988";Tstart="586";shortTE="F";uid="23d27c11-b541-41af-9128-7d58fcfc3520"
VFXL01000341.1	RepeatMasker	Unknown	56388	56496	568	-	.	ID="RND-1_FAMILY-232";Tend="1087";Tstart="981";shortTE="F";uid="e1847f72-e87f-4578-b911-cc0620cff69e"
VFXL01000341.1	RepeatMasker	Unknown	46073	46390	2310	-	.	ID="RND-6_FAMILY-2656";Tend="2413";Tstart="1493";shortTE="F";uid="6e5d3850-a270-4fa1-81e0-ba9147f28097"
VFXL01000341.1	RepeatMasker	Unknown	50104	50416	929	-	.	ID="RND-1_FAMILY-51";Tend="1064";Tstart="802";shortTE="F";uid="4b087405-96ee-4207-827e-458361477dd3"
VFXL01000341.1	RepeatMasker	Unknown	34170	34351	1206	-	.	ID="RND-5_FAMILY-1529";Tend="1001";Tstart="843";shortTE="F";uid="76e5ef32-95fd-4498-b0c5-1e82dc8abc4b"
VFXL01000342.1	RepeatMasker	Unknown	49461	49591	573	+	.	ID="RND-1_FAMILY-561";Tend="1076";Tstart="942";shortTE="F";uid="e1026050-6d17-451c-911d-5911338bf86e"
VFXL01000342.1	RepeatMasker	Unknown	8921	9072	543	+	.	ID="RND-6_FAMILY-1762";Tend="904";Tstart="753";shortTE="F";uid="7286b3e3-449e-4f8e-8665-19216bb6b1c6"
VFXL01000342.1	RepeatMasker	LINE/I	26550	26866	2629	+	.	ID="RND-5_FAMILY-2237";Tend="2341";Tstart="2025";shortTE="F";uid="e13804ca-712c-4c5a-ac14-791c7138be93"
VFXL01000342.1	RepeatMasker	Unknown	37425	37572	787	+	.	ID="RND-1_FAMILY-137";Tend="1104";Tstart="956";shortTE="F";uid="6e280074-4477-4016-bb8c-975e4e37b577"
VFXL01000342.1	RepeatMasker	Unknown	60494	60799	635	+	.	ID="RND-1_FAMILY-449";Tend="2349";Tstart="2040";shortTE="F";uid="a7e3d080-99d8-44ea-8979-ab085c13dfc9"
VFXL01000342.1	RepeatMasker	Unknown	45796	46148	443	+	.	ID="RND-1_FAMILY-59";Tend="2459";Tstart="2112";shortTE="F";uid="7930ab57-f242-4a81-b661-ac03fe2bda0c"
VFXL01000342.1	RepeatMasker	Unknown	45357	45623	1931	+	.	ID="RND-1_FAMILY-119";Tend="1053";Tstart="765";shortTE="F";uid="d84e3c32-7f0a-437f-8d70-fb04fbb26b4c"
VFXL01000342.1	RepeatMasker	LINE/I	56598	57621	1038	+	.	ID="RND-5_FAMILY-4344";Tend="2082";Tstart="1046";shortTE="F";uid="7736bb62-396b-4254-abfa-3c25d73bf542"
VFXL01000342.1	RepeatMasker	Unknown	22828	26560	30841	+	.	ID="RND-4_FAMILY-319";Tend="4339";Tstart="688";shortTE="F";uid="b8ba0cfa-6e57-4679-8aa0-0c0e2a19e152"
VFXL01000342.1	RepeatMasker	Unknown	58567	59013	2022	+	.	ID="RND-5_FAMILY-1529";Tend="1660";Tstart="1213";shortTE="F";uid="4b217b76-73ad-4f8c-86cf-4925887360f8"
VFXL01000342.1	RepeatMasker	Unknown	36545	36687	435	+	.	ID="RND-5_FAMILY-1387";Tend="819";Tstart="677";shortTE="F";uid="7494f596-d4c4-468f-ade4-d856b12fb553"
VFXL01000342.1	RepeatMasker	Unknown	4	511	2788	+	.	ID="RND-6_FAMILY-864";Tend="2117";Tstart="1605";shortTE="F";uid="bf32767e-bc5b-4588-b434-0fc93697123d"
VFXL01000342.1	RepeatMasker	LINE/I	47849	48667	1704	+	.	ID="RND-5_FAMILY-4344";Tend="2071";Tstart="1242";shortTE="F";uid="fa94d591-ef43-4947-90b6-ffc56b17a884"
VFXL01000342.1	RepeatMasker	LINE/I	40497	41517	1993	+	.	ID="RND-5_FAMILY-4344";Tend="2073";Tstart="1053";shortTE="F";uid="cef1af40-b35f-4da8-b6f0-4f071f705b76"
VFXL01000342.1	RepeatMasker	Unknown	42179	42282	451	+	.	ID="RND-5_FAMILY-108";Tend="1007";Tstart="909";shortTE="F";uid="710bc2db-b4d2-4174-bdf7-694b782fe51d"
VFXL01000342.1	RepeatMasker	Unknown	48996	49553	929	+	.	ID="RND-1_FAMILY-559";TEgroup="ctg_342%7CRND-1_FAMILY-559%7C1";Tend="1210";Tstart="806";shortTE="F";uid="08d2449a-d9dc-456d-ad54-ac9954620ee4"
VFXL01000342.1	RepeatMasker	Unknown	43676	43867	1237	+	.	ID="RND-4_FAMILY-1108";Tend="1085";Tstart="906";shortTE="F";uid="5ed01848-de6a-4b6d-b058-280ac42eb54d"
VFXL01000342.1	RepeatMasker	Unknown	34500	35248	5387	+	.	ID="RND-1_FAMILY-311";Tend="1755";Tstart="986";shortTE="F";uid="35f66c21-5c16-4d28-8259-80fd1058a33a"
VFXL01000342.1	RepeatMasker	Unknown	51504	51681	668	+	.	ID="RND-5_FAMILY-4128";Tend="1612";Tstart="1442";shortTE="F";uid="457c9e88-4daa-40f1-bb6a-803f51c75ce2"
VFXL01000342.1	RepeatMasker	Unknown	51696	51847	551	+	.	ID="RND-6_FAMILY-817";Tend="2391";Tstart="2235";shortTE="F";uid="71cdb5ca-6b62-41fe-a21d-12bc3863aa5f"
VFXL01000342.1	RepeatMasker	Unknown	33279	33422	593	+	.	ID="RND-5_FAMILY-2282";Tend="1108";Tstart="960";shortTE="F";uid="04d4ea53-b3b8-4a9d-92d5-7dd8d46e2b5c"
VFXL01000342.1	RepeatMasker	Unknown	6427	7099	4149	+	.	ID="RND-1_FAMILY-106";Tend="1594";Tstart="923";shortTE="F";uid="0fdf6c82-cddc-4022-b695-cc1260b00a5e"
VFXL01000342.1	RepeatMasker	Unknown	5044	5170	420	+	.	ID="RND-5_FAMILY-7137";Tend="1702";Tstart="1575";shortTE="F";uid="74e8d784-ac7a-47d8-bb35-7d85809a80b8"
VFXL01000342.1	RepeatMasker	Unknown	59577	60435	3814	+	.	ID="RND-5_FAMILY-1529";Tend="2131";Tstart="1207";shortTE="F";uid="5ca2b96b-d327-42d2-8583-e2689032f48d"
VFXL01000342.1	RepeatMasker	DNA/Kolobok-Hydra	9252	9864	4231	+	.	ID="RND-1_FAMILY-675";Tend="1531";Tstart="916";shortTE="F";uid="917cf0b5-7117-4228-821d-1b09316ff524"
VFXL01000342.1	RepeatMasker	DNA/hAT-Tip100	57812	58060	1562	+	.	ID="RND-1_FAMILY-329";Tend="1165";Tstart="916";shortTE="F";uid="1440c9e0-b4c0-4153-a797-fae6b4391c9b"
VFXL01000342.1	RepeatMasker	LINE/I	11093	11548	2812	-	.	ID="RND-1_FAMILY-239";Tend="1203";Tstart="733";shortTE="F";uid="71c9a57b-d154-444e-9858-b21b4501e08c"
VFXL01000342.1	RepeatMasker	LINE/CR1	35248	36260	8140	-	.	ID="RND-1_FAMILY-591";Tend="1637";Tstart="597";shortTE="F";uid="7bd68c55-9ca2-4c2c-bf36-8d65bcd1d14c"
VFXL01000342.1	RepeatMasker	Unknown	45621	46101	3866	-	.	ID="RND-1_FAMILY-476";Tend="1248";Tstart="769";shortTE="F";uid="5157e4f9-d759-47ce-b37e-5fea6d14ed25"
VFXL01000342.1	RepeatMasker	LINE/I	15098	15378	804	-	.	ID="RND-6_FAMILY-6915";Tend="1818";Tstart="1539";shortTE="F";uid="6c0d0f4e-0c1c-4c7f-8d6b-da4d1d8bfd9e"
VFXL01000342.1	RepeatMasker	DNA/hAT-Tip100	49636	49835	843	-	.	ID="RND-1_FAMILY-486";Tend="1051";Tstart="854";shortTE="F";uid="805f4301-b5a2-41fe-a67f-e746ab253faa"
VFXL01000342.1	RepeatMasker	Unknown	46102	46495	2254	-	.	ID="RND-4_FAMILY-505";Tend="1380";Tstart="963";shortTE="F";uid="1d5f9888-1638-447f-9c8e-8ad11cd49a13"
VFXL01000342.1	RepeatMasker	Unknown	16600	16858	2216	-	.	ID="RND-6_FAMILY-5268";Tend="1140";Tstart="882";shortTE="F";uid="a41e5ab5-45de-44df-bd7a-6763efac6ed7"
VFXL01000342.1	RepeatMasker	Unknown	10726	10927	783	-	.	ID="RND-1_FAMILY-259";Tend="1201";Tstart="1001";shortTE="F";uid="13e64e39-3e37-47d3-abe7-69ffb3cc533d"
VFXL01000342.1	RepeatMasker	Unknown	37446	37573	807	-	.	ID="RND-6_FAMILY-624";Tend="1625";Tstart="1495";shortTE="F";uid="f35480e0-48ba-4c76-b544-ca78523efe2a"
VFXL01000342.1	RepeatMasker	DNA/hAT-Tip100	51713	51849	770	-	.	ID="rnd-6_family-10642";Tend="1713";Tstart="1476";shortTE="F";uid="aa54d372-2c4f-49da-a1a0-8a41788ea6f8"
VFXL01000342.1	RepeatMasker	Unknown	26865	28042	10388	-	.	ID="RND-4_FAMILY-319";Tend="1952";Tstart="775";shortTE="F";uid="a2a5c326-2b96-4f46-bd4a-4b75d09670ea"
VFXL01000342.1	RepeatMasker	Unknown	5525	5953	2218	-	.	ID="RND-5_FAMILY-781";Tend="1284";Tstart="845";shortTE="F";uid="2b2aaa6d-b436-418d-92d3-5570360d922d"
VFXL01000342.1	RepeatMasker	LTR/Gypsy	37958	38931	7239	-	.	ID="RND-6_FAMILY-4390";Tend="1837";Tstart="804";shortTE="F";uid="a178e5b2-7d12-4023-81a2-2ecf010dfe17"
VFXL01000342.1	RepeatMasker	Unknown	21645	21769	430	-	.	ID="RND-6_FAMILY-313";Tend="592";Tstart="466";shortTE="F";uid="449463b1-b2c2-49f2-8753-e0292684ee7a"
VFXL01000342.1	RepeatMasker	Unknown	4285	5144	1694	-	.	ID="RND-5_FAMILY-3180";Tend="2147";Tstart="948";shortTE="F";uid="2fedc90b-2861-42eb-b99f-a63e18f7c00b"
VFXL01000342.1	RepeatMasker	Unknown	45086	45342	1497	-	.	ID="RND-4_FAMILY-505";Tend="1693";Tstart="1444";shortTE="F";uid="7b97165d-ee43-4dff-9c14-d8a8c8471634"
VFXL01000342.1	RepeatMasker	Unknown	59006	59584	4027	-	.	ID="RND-1_FAMILY-727";Tend="1544";Tstart="938";shortTE="F";uid="54e514d4-cc35-44b3-afd1-ed61c84d0f8e"
VFXL01000342.1	RepeatMasker	Unknown	11618	11762	518	-	.	ID="RND-6_FAMILY-864";Tend="956";Tstart="811";shortTE="F";uid="a6d01020-beab-4807-a0a2-42ce02058950"
VFXL01000342.1	RepeatMasker	Unknown	33451	33644	766	-	.	ID="RND-5_FAMILY-7137";Tend="1464";Tstart="1271";shortTE="F";uid="650c72ca-1ca4-4957-8e6d-7e45a3903a03"
VFXL01000342.1	RepeatMasker	Unknown	28189	31024	21344	-	.	ID="RND-1_FAMILY-40";Tend="2495";Tstart="1";shortTE="F";uid="a726523f-cbd4-474a-b1e1-8a46f36de010"
VFXL01000342.1	RepeatMasker	Unknown	53587	53817	983	-	.	ID="RND-1_FAMILY-592";Tend="2170";Tstart="1951";shortTE="F";uid="edd8026a-c644-43d6-90a7-00e240ae3b02"
VFXL01000342.1	RepeatMasker	Unknown	63606	63730	637	-	.	ID="RND-6_FAMILY-1762";Tend="1923";Tstart="1792";shortTE="F";uid="86442138-7fcb-451c-a1b3-d61e10dd6aeb"
VFXL01000342.1	RepeatMasker	Unknown	9960	10718	1625	-	.	ID="RND-6_FAMILY-864";Tend="2088";Tstart="871";shortTE="F";uid="c4ed83a6-2e2c-464a-a8b6-695de917ae27"
VFXL01000342.1	RepeatMasker	Unknown	512	636	1994	-	.	ID="RND-6_FAMILY-1762";Tend="1438";Tstart="749";shortTE="F";uid="62558653-b781-4105-8683-7ffb5f097e85"
VFXL01000342.1	RepeatMasker	LINE/CR1	33744	34499	6063	-	.	ID="RND-1_FAMILY-430";Tend="2424";Tstart="1657";shortTE="F";uid="cbfb3b95-a388-470d-a06a-95ce1ae64bf0"
VFXL01000342.1	RepeatMasker	Unknown	55020	56340	11324	-	.	ID="RND-5_FAMILY-781";Tend="2191";Tstart="868";shortTE="F";uid="49738781-182f-4fe5-a210-24579a60b222"
VFXL01000342.1	RepeatMasker	DNA/hAT-hATm	36880	37445	3235	-	.	ID="RND-4_FAMILY-1617";Tend="1704";Tstart="1117";shortTE="F";uid="80aa1fa5-3c1c-4ed8-97bb-1256b6357fe8"
VFXL01000342.1	RepeatMasker	DNA/hAT-Tip100	42315	42526	921	-	.	ID="RND-1_FAMILY-486";Tend="1062";Tstart="849";shortTE="F";uid="d8cecc84-9354-4647-95db-5ab1218b957a"
VFXL01000343.1	RepeatMasker	LINE/CR1	17862	19470	12632	+	.	ID="RND-1_FAMILY-335";Tend="2380";Tstart="797";shortTE="F";uid="e192f81f-a9de-435f-b0f1-36cbe1adb205"
VFXL01000343.1	RepeatMasker	Unknown	16289	17883	13787	+	.	ID="RND-6_FAMILY-588";Tend="2475";Tstart="882";shortTE="F";uid="4d13602e-3e50-4838-a2bd-46cc75eeaf16"
VFXL01000343.1	RepeatMasker	DNA/Academ-1	10076	12679	20514	+	.	ID="RND-1_FAMILY-133";Tend="3521";Tstart="850";shortTE="F";uid="c349642e-db76-483f-8b58-1763706741d1"
VFXL01000343.1	RepeatMasker	Unknown	46074	50371	37270	+	.	ID="RND-5_FAMILY-239";Tend="5088";Tstart="807";shortTE="F";uid="0147a61a-57ac-469e-9a49-b67c9466e0c0"
VFXL01000343.1	RepeatMasker	DNA/Academ-1	33010	34158	9343	+	.	ID="RND-1_FAMILY-186";Tend="2962";Tstart="1826";shortTE="F";uid="eb18a085-f408-4c92-ad9a-c50ec6c03b1d"
VFXL01000343.1	RepeatMasker	RC/Helitron	51066	51515	573	+	.	ID="RND-1_FAMILY-318";TEgroup="ctg_343%7CRND-1_FAMILY-318%7C1";Tend="1374";Tstart="924";shortTE="T";uid="39306ce5-233e-4656-997b-d66a8eacd596"
VFXL01000343.1	RepeatMasker	LINE/R1	12682	13041	1381	+	.	ID="RND-1_FAMILY-222";TEgroup="ctg_343%7CRND-1_FAMILY-222%7C1";Tend="1543";Tstart="782";shortTE="F";uid="f9c46e6e-8672-4ec8-b2dd-006c634cf7be"
VFXL01000343.1	RepeatMasker	Unknown	28906	29642	5492	+	.	ID="RND-5_FAMILY-147";Tend="1831";Tstart="1081";shortTE="F";uid="42a97dea-67b2-494f-83e0-add584291fd9"
VFXL01000343.1	RepeatMasker	Unknown	8034	8504	1193	+	.	ID="RND-5_FAMILY-4299";TEgroup="ctg_343%7CRND-5_FAMILY-4299%7C1";Tend="1384";Tstart="922";shortTE="F";uid="41b4ff00-cc0f-432c-a2b4-d2e5c7fc78fa"
VFXL01000343.1	RepeatMasker	Unknown	9077	9316	432	+	.	ID="RND-1_FAMILY-68";Tend="1447";Tstart="1217";shortTE="F";uid="be6c5fbd-52a6-4955-bb2c-ee1332f8e139"
VFXL01000343.1	RepeatMasker	DNA/hAT-Tip100	35340	35587	1076	+	.	ID="RND-6_FAMILY-6203";Tend="1362";Tstart="1087";shortTE="F";uid="173d175c-ab82-4e24-879e-6273507cf0a9"
VFXL01000343.1	RepeatMasker	DNA?/hAT?	24235	25338	5050	+	.	ID="RND-6_FAMILY-1805";Tend="1449";Tstart="307";shortTE="F";uid="8cead2a0-cb73-4f61-b108-5878239e1c70"
VFXL01000343.1	RepeatMasker	Unknown	51702	51814	855	+	.	ID="RND-5_FAMILY-1912";Tend="950";Tstart="838";shortTE="F";uid="6019696e-290b-4b37-8c5e-3e3d19e7483c"
VFXL01000343.1	RepeatMasker	Unknown	25417	25886	1529	+	.	ID="RND-6_FAMILY-487";Tend="1362";Tstart="953";shortTE="F";uid="425258a3-4bda-4dd7-b210-e96cd51165e5"
VFXL01000343.1	RepeatMasker	Unknown	28637	28882	1532	+	.	ID="RND-5_FAMILY-3805";Tend="1378";Tstart="1137";shortTE="F";uid="0fefda58-9b5a-40d1-8d87-61634baa4ac9"
VFXL01000343.1	RepeatMasker	Unknown	6473	6629	921	+	.	ID="RND-6_FAMILY-842";Tend="1338";Tstart="1181";shortTE="F";uid="7cb7423d-d7a1-47a2-b6dd-16591b98b828"
VFXL01000343.1	RepeatMasker	Unknown	39935	40226	2348	+	.	ID="RND-1_FAMILY-151";Tend="1244";Tstart="953";shortTE="F";uid="0845471f-757d-40f6-8bde-b270541cac5e"
VFXL01000343.1	RepeatMasker	RC/Helitron	31111	31320	1446	+	.	ID="RND-6_FAMILY-2528";Tend="3434";Tstart="3228";shortTE="F";uid="14e6ed25-6588-4d87-b230-744776b8c1fd"
VFXL01000343.1	RepeatMasker	Unknown	44170	44817	3639	+	.	ID="RND-6_FAMILY-1659";Tend="1509";Tstart="827";shortTE="F";uid="64702a4e-8957-42e8-9612-945049bd45c8"
VFXL01000343.1	RepeatMasker	Unknown	32226	33016	6132	+	.	ID="RND-1_FAMILY-399";Tend="1662";Tstart="873";shortTE="F";uid="1d62d041-e6c6-44b9-ae1b-6c9031ab266c"
VFXL01000343.1	RepeatMasker	Unknown	27645	28044	1887	+	.	ID="RND-6_FAMILY-296";Tend="1279";Tstart="901";shortTE="F";uid="33b4280c-6510-44e8-b5f5-11b028d2e3b6"
VFXL01000343.1	RepeatMasker	DNA/P	9604	9936	478	+	.	ID="RND-5_FAMILY-3995";Tend="3081";Tstart="2763";shortTE="F";uid="89a09ce7-aa11-446d-9eca-310559f97ae5"
VFXL01000343.1	RepeatMasker	Unknown	28258	28467	748	+	.	ID="RND-5_FAMILY-3805";Tend="972";Tstart="760";shortTE="F";uid="818184ea-aad6-4099-b6b3-7520de3dfc8a"
VFXL01000343.1	RepeatMasker	Unknown	44845	45219	3098	+	.	ID="RND-1_FAMILY-425";Tend="1241";Tstart="866";shortTE="F";uid="cb18c5be-75dc-492d-b0ea-aea10093ffc7"
VFXL01000343.1	RepeatMasker	Unknown	29738	30703	6162	+	.	ID="RND-1_FAMILY-68";Tend="2306";Tstart="1209";shortTE="F";uid="854916b4-819d-4e26-af98-c9d66ecbc2d5"
VFXL01000343.1	RepeatMasker	Unknown	52043	52160	493	-	.	ID="RND-6_FAMILY-984";Tend="1614";Tstart="1495";shortTE="F";uid="0081cb72-8829-4d3d-b444-7049ef4f4b47"
VFXL01000343.1	RepeatMasker	LTR/Gypsy	57146	57723	433	-	.	ID="GYPSY5-I_AP";Tend="3247";Tstart="2440";shortTE="F";uid="9cdcf6b1-ae0b-49ed-8c8b-01f0c425ec1b"
VFXL01000343.1	RepeatMasker	LTR/Gypsy	50236	51077	5286	-	.	ID="RND-1_FAMILY-1";Tend="5251";Tstart="4476";shortTE="F";uid="80773b16-7d71-47e2-aaa7-89ed0272919a"
VFXL01000343.1	RepeatMasker	Unknown	55273	55574	436	-	.	ID="RND-5_FAMILY-2309";Tend="1889";Tstart="1591";shortTE="F";uid="9eb1c54b-61a3-4438-be45-3b3772165f22"
VFXL01000343.1	RepeatMasker	LINE/R1	15934	16125	611	-	.	ID="RND-1_FAMILY-222";Tend="1493";Tstart="1281";shortTE="F";uid="c9048e63-583d-41ca-aae7-07862ffba0db"
VFXL01000343.1	RepeatMasker	Unknown	30717	31127	2942	-	.	ID="RND-6_FAMILY-3293";Tend="1184";Tstart="783";shortTE="F";uid="d081c853-0eb6-4d81-8082-f4ac55195eb5"
VFXL01000343.1	RepeatMasker	Unknown	1	2403	7583	-	.	ID="RND-6_FAMILY-1287";TEgroup="ctg_343%7CRND-6_FAMILY-1287%7C1";Tend="2480";Tstart="300";shortTE="F";uid="efe91de1-ddcb-4b7f-acb1-6ab6fb1fe701"
VFXL01000343.1	RepeatMasker	Unknown	40290	40828	2912	-	.	ID="RND-5_FAMILY-3582";Tend="1503";Tstart="847";shortTE="F";uid="7c6f7d68-f0a4-4315-9003-ae70f05a2154"
VFXL01000343.1	RepeatMasker	DNA/Academ-1	31997	32198	1578	-	.	ID="RND-1_FAMILY-186";Tend="2963";Tstart="2762";shortTE="F";uid="85dc0f02-61ad-4820-9347-258a6755c7e6"
VFXL01000343.1	RepeatMasker	DNA/hAT-hATm	6635	6739	708	-	.	ID="RND-6_FAMILY-8598";Tend="669";Tstart="565";shortTE="F";uid="cd500fd1-7615-44a3-8553-4b27cfeb04a5"
VFXL01000343.1	RepeatMasker	LTR/Gypsy	57904	58301	423	-	.	ID="GYPSY5-I_AP";Tend="2117";Tstart="1720";shortTE="F";uid="90c3897d-5b15-4f32-87bd-cf1970f58aff"
VFXL01000343.1	RepeatMasker	LINE/RTE-BovB	13171	14128	789	-	.	ID="RND-6_FAMILY-93";Tend="2863";Tstart="1874";shortTE="F";uid="c8132ed2-5f60-4c85-b5b0-7ef1965dafa0"
VFXL01000343.1	RepeatMasker	Unknown	6044	6467	2965	-	.	ID="RND-6_FAMILY-1287";Tend="470";Tstart="74";shortTE="F";uid="1151f15e-bb2d-40b3-9d51-b9acfb314318"
VFXL01000343.1	RepeatMasker	LTR/Gypsy	45618	46089	3460	-	.	ID="RND-1_FAMILY-1";Tend="4902";Tstart="4489";shortTE="F";uid="591651e9-5baf-4be5-b381-a2fab16607c3"
VFXL01000343.1	RepeatMasker	Unknown	9937	10063	1446	-	.	ID="RND-6_FAMILY-588";Tend="2212";Tstart="2093";shortTE="F";uid="b520c7cd-99b3-4236-8a84-b35ed06bf9bc"
VFXL01000343.1	RepeatMasker	Unknown	38387	39255	3071	-	.	ID="RND-1_FAMILY-288";Tend="1772";Tstart="905";shortTE="F";uid="c14963ed-d669-405e-90fa-b97fe7231047"
VFXL01000343.1	RepeatMasker	Unknown	51513	51643	689	-	.	ID="RND-5_FAMILY-7137";Tend="839";Tstart="729";shortTE="F";uid="751df3ff-cf65-487b-ad47-a854170473d7"
VFXL01000343.1	RepeatMasker	DNA/hAT-Tip100	6936	7204	849	-	.	ID="RND-6_FAMILY-6203";Tend="1364";Tstart="1104";shortTE="F";uid="672a9c2b-86b9-49a1-8c7d-829acee84149"
VFXL01000344.1	RepeatMasker	DNA/Academ-1	21197	21414	1740	+	.	ID="RND-1_FAMILY-110";Tend="3468";Tstart="3248";shortTE="F";uid="19532b1d-105c-4f90-b20b-c81ec7360e33"
VFXL01000344.1	RepeatMasker	Unknown	47808	48158	1806	+	.	ID="RND-6_FAMILY-4151";Tend="1324";Tstart="954";shortTE="F";uid="bfa09d49-bbe7-41f5-a11c-779c79c98a98"
VFXL01000344.1	RepeatMasker	Unknown	59263	59466	402	+	.	ID="RND-6_FAMILY-1741";Tend="1402";Tstart="1195";shortTE="F";uid="e1e7cec6-1165-4b13-9a9c-afe5c40ab688"
VFXL01000344.1	RepeatMasker	Unknown	28972	29101	674	+	.	ID="RND-1_FAMILY-232";Tend="1123";Tstart="995";shortTE="F";uid="19639921-92e6-49c0-bae6-e5d4dc3b54a7"
VFXL01000344.1	RepeatMasker	Unknown	67350	67454	428	+	.	ID="RND-1_FAMILY-696";Tend="1441";Tstart="1345";shortTE="F";uid="b351a37c-2f0a-4e12-811b-20fad8458153"
VFXL01000344.1	RepeatMasker	Unknown	48926	49316	1791	+	.	ID="RND-6_FAMILY-2656";Tend="2443";Tstart="2000";shortTE="F";uid="3f778eb2-de27-4201-b039-34c4430579be"
VFXL01000344.1	RepeatMasker	Unknown	50894	51652	4837	+	.	ID="RND-1_FAMILY-9";Tend="1525";Tstart="797";shortTE="F";uid="8de4ac4a-0286-455d-93e1-55bcf74aa149"
VFXL01000344.1	RepeatMasker	Unknown	69593	69820	815	+	.	ID="RND-5_FAMILY-308";Tend="1388";Tstart="1153";shortTE="F";uid="2992df19-f27c-405e-b654-03ade4eba4a2"
VFXL01000344.1	RepeatMasker	Unknown	42101	42343	511	+	.	ID="RND-6_FAMILY-760";Tend="1304";Tstart="1054";shortTE="F";uid="b2dabf60-5a52-42f6-9a53-ed8fb56c5f2e"
VFXL01000344.1	RepeatMasker	Unknown	44315	44725	2089	+	.	ID="RND-1_FAMILY-34";Tend="1291";Tstart="871";shortTE="F";uid="ac1dd384-3482-4642-910d-35b3c1eeeaf3"
VFXL01000344.1	RepeatMasker	DNA/hAT-hATm	61150	61312	485	+	.	ID="RND-4_FAMILY-1617";Tend="692";Tstart="527";shortTE="F";uid="d653069c-74f6-4a98-9e77-26187ac5f52b"
VFXL01000344.1	RepeatMasker	DNA/hAT-Ac	72295	72409	473	+	.	ID="RND-1_FAMILY-303";Tend="1476";Tstart="1356";shortTE="F";uid="ff643409-cf34-4609-bf01-8b7d384d101d"
VFXL01000344.1	RepeatMasker	Unknown	1	1283	10963	+	.	ID="RND-4_FAMILY-672";Tend="2121";Tstart="830";shortTE="F";uid="ac9d6082-80f2-44bf-b184-47053aa82b8f"
VFXL01000344.1	RepeatMasker	Unknown	56825	57165	506	+	.	ID="RND-5_FAMILY-301";Tend="1288";Tstart="926";shortTE="F";uid="0ff9e77c-2da8-497b-b439-11393450d470"
VFXL01000344.1	RepeatMasker	Unknown	65087	65579	1860	+	.	ID="RND-5_FAMILY-308";Tend="1356";Tstart="859";shortTE="F";uid="989b429a-6431-43aa-b9af-d1505c9a5ea7"
VFXL01000344.1	RepeatMasker	Unknown	42942	43206	703	+	.	ID="RND-4_FAMILY-319";Tend="2983";Tstart="2747";shortTE="F";uid="f2715284-6a65-43ef-bdaf-4d8075f02da9"
VFXL01000344.1	RepeatMasker	Unknown	1281	1800	2756	+	.	ID="RND-6_FAMILY-3293";Tend="1697";Tstart="1179";shortTE="F";uid="a396d85b-dbfe-40f8-b355-a175375ce636"
VFXL01000344.1	RepeatMasker	Unknown	48357	48593	1273	+	.	ID="RND-1_FAMILY-106";Tend="1148";Tstart="918";shortTE="F";uid="a2a9acbd-4531-4113-b476-1deaea6386b1"
VFXL01000344.1	RepeatMasker	DNA/hAT-Ac	71780	71992	1119	+	.	ID="RND-1_FAMILY-303";Tend="1080";Tstart="858";shortTE="F";uid="5e10dbee-2ae1-43fc-a6ea-e7e7ac90054b"
VFXL01000344.1	RepeatMasker	Unknown	20957	21195	1741	+	.	ID="RND-6_FAMILY-624";Tend="1286";Tstart="1039";shortTE="F";uid="a2712dfa-edfb-4bd6-b73e-6e81e26a5e33"
VFXL01000344.1	RepeatMasker	Unknown	36914	37159	1560	+	.	ID="RND-1_FAMILY-190";Tend="1182";Tstart="922";shortTE="F";uid="485699c2-cc71-47da-a140-51f5af9a189c"
VFXL01000344.1	RepeatMasker	Unknown	18423	18668	1732	+	.	ID="RND-1_FAMILY-613";Tend="1324";Tstart="1079";shortTE="F";uid="a804ebe7-e0e4-4a78-ba57-394899cef68a"
VFXL01000344.1	RepeatMasker	Unknown	34263	34451	405	+	.	ID="RND-1_FAMILY-4";Tend="1646";Tstart="1456";shortTE="F";uid="37e9f588-b869-40ff-94d7-fbadfebe19ca"
VFXL01000344.1	RepeatMasker	DNA/hAT-hATm	55363	55577	1521	+	.	ID="RND-4_FAMILY-1617";Tend="1149";Tstart="935";shortTE="F";uid="86a3b323-5025-42eb-92c9-4effa49d969b"
VFXL01000344.1	RepeatMasker	DNA/hAT-hAT19	7980	8186	411	+	.	ID="RND-6_FAMILY-1184";Tend="1134";Tstart="916";shortTE="F";uid="7eacb2b2-01be-4c94-9c83-26505496c06c"
VFXL01000344.1	RepeatMasker	Unknown	35068	36535	11725	+	.	ID="RND-6_FAMILY-3293";Tend="2141";Tstart="656";shortTE="F";uid="e391c269-5763-4b0a-b97f-cb75f3891e98"
VFXL01000344.1	RepeatMasker	Unknown	59081	59254	1076	+	.	ID="RND-5_FAMILY-2087";Tend="1603";Tstart="1365";shortTE="F";uid="0af07189-6a5f-4c6b-a0a5-a658dec684fd"
VFXL01000344.1	RepeatMasker	RC/Helitron	44084	44269	1398	+	.	ID="RND-1_FAMILY-375";Tend="3551";Tstart="3366";shortTE="F";uid="d459903a-8833-4450-ba17-ecd67c98aa9b"
VFXL01000344.1	RepeatMasker	RC/Helitron	13086	13316	1476	+	.	ID="RND-6_FAMILY-307";Tend="1239";Tstart="1012";shortTE="F";uid="b57ab5ed-b92b-4092-86cd-7906d0a0db2d"
VFXL01000344.1	RepeatMasker	Unknown	78040	78507	3611	+	.	ID="RND-6_FAMILY-4264";Tend="1230";Tstart="763";shortTE="F";uid="3ede807a-a416-4e42-852b-09101bad6ad4"
VFXL01000344.1	RepeatMasker	Unknown	43667	44032	681	+	.	ID="RND-6_FAMILY-943";TEgroup="ctg_344%7CRND-6_FAMILY-943%7C1";Tend="1158";Tstart="913";shortTE="T";uid="77062932-c93f-45f5-b385-b68983e6abd6"
VFXL01000344.1	RepeatMasker	Unknown	5612	5916	1442	+	.	ID="RND-5_FAMILY-7137";Tend="1785";Tstart="1458";shortTE="F";uid="cdf4f213-4c35-4055-aa53-3169410fc1aa"
VFXL01000344.1	RepeatMasker	Unknown	42456	42705	1312	+	.	ID="RND-6_FAMILY-1762";Tend="976";Tstart="729";shortTE="F";uid="e13b6160-89b7-4924-a5f2-ada18f3f868b"
VFXL01000344.1	RepeatMasker	DNA/Academ-1	54942	55323	889	+	.	ID="RND-6_FAMILY-2813";Tend="454";Tstart="126";shortTE="F";uid="771da533-94bf-4170-ae90-37515bb92c35"
VFXL01000344.1	RepeatMasker	Unknown	62623	62999	1936	+	.	ID="RND-6_FAMILY-1290";Tend="846";Tstart="458";shortTE="F";uid="b4c05831-2976-49a5-a656-07fc70884a93"
VFXL01000344.1	RepeatMasker	Unknown	49308	49754	2117	+	.	ID="RND-1_FAMILY-106";Tend="1610";Tstart="1183";shortTE="F";uid="f9bcf54c-3a37-4b25-949a-9ec1e75fe7a0"
VFXL01000344.1	RepeatMasker	Unknown	46325	46920	3098	+	.	ID="RND-1_FAMILY-34";Tend="1552";Tstart="935";shortTE="F";uid="32624051-176e-45e3-b863-4ff5085d5d8d"
VFXL01000344.1	RepeatMasker	Unknown	57217	58243	1199	+	.	ID="RND-5_FAMILY-2087";TEgroup="ctg_344%7CRND-5_FAMILY-2087%7C1";Tend="1562";Tstart="807";shortTE="F";uid="db7e316e-2407-430d-b140-54a372fea9e3"
VFXL01000344.1	RepeatMasker	Unknown	21452	21750	1567	+	.	ID="RND-6_FAMILY-306";Tend="1968";Tstart="1670";shortTE="F";uid="5cf7342f-b818-4e2a-afa3-69dd77d2107f"
VFXL01000344.1	RepeatMasker	Unknown	58414	58839	3202	+	.	ID="RND-5_FAMILY-2087";Tend="1348";Tstart="927";shortTE="F";uid="40edc9fa-2034-4714-978c-1e22e147e659"
VFXL01000344.1	RepeatMasker	DNA/PIF-Spy	52501	53021	879	+	.	ID="ISL2EU-5_CFL";Tend="2857";Tstart="2341";shortTE="F";uid="5611df7c-1656-476e-940f-31fb4fc4c55a"
VFXL01000344.1	RepeatMasker	LINE/Penelope	47283	47437	603	+	.	ID="RND-6_FAMILY-2164";Tend="1144";Tstart="1002";shortTE="F";uid="96dc8a55-5968-486e-83d8-9311464a3b00"
VFXL01000344.1	RepeatMasker	Unknown	48163	48354	457	+	.	ID="RND-5_FAMILY-1912";Tend="821";Tstart="630";shortTE="F";uid="2b6e721c-184c-4dc7-b286-e98ce46c44f9"
VFXL01000344.1	RepeatMasker	DNA/hAT-Tip100	18747	18959	1742	+	.	ID="RND-5_FAMILY-2267";Tend="1062";Tstart="841";shortTE="F";uid="b4c89f81-fc17-4397-a898-b3ef9f697202"
VFXL01000344.1	RepeatMasker	DNA/hAT-Tip100	61390	61729	1130	+	.	ID="RND-6_FAMILY-6203";Tend="1362";Tstart="1013";shortTE="F";uid="b124eb4e-979c-40fc-a23c-444d0afbe278"
VFXL01000344.1	RepeatMasker	Unknown	53801	53949	682	+	.	ID="RND-6_FAMILY-1985";Tend="2134";Tstart="1978";shortTE="F";uid="c766e42e-f76f-45df-b493-53a102c4e9e9"
VFXL01000344.1	RepeatMasker	Unknown	77424	77650	675	+	.	ID="RND-6_FAMILY-1762";Tend="997";Tstart="746";shortTE="F";uid="5b9d24be-178c-4e86-9775-52982b437bd6"
VFXL01000344.1	RepeatMasker	Unknown	38616	38993	2138	+	.	ID="RND-1_FAMILY-34";Tend="1577";Tstart="1209";shortTE="F";uid="01503c35-2ea5-4db9-b0d4-7a1b4d37ce9e"
VFXL01000344.1	RepeatMasker	Unknown	12569	12783	530	+	.	ID="RND-5_FAMILY-451";Tend="1265";Tstart="1051";shortTE="F";uid="97a6d042-bffa-498f-bae9-e96acc67433b"
VFXL01000344.1	RepeatMasker	Unknown	51911	52265	1733	+	.	ID="RND-6_FAMILY-1985";Tend="1938";Tstart="1573";shortTE="F";uid="32007b37-eebe-4d16-9977-ef3661211ed7"
VFXL01000344.1	RepeatMasker	Unknown	7497	7952	647	-	.	ID="RND-5_FAMILY-6805";TEgroup="ctg_344%7CRND-5_FAMILY-6805%7C1";Tend="1237";Tstart="898";shortTE="T";uid="a9b99bb2-4f2c-4cb5-8660-7e5e593159da"
VFXL01000344.1	RepeatMasker	Unknown	71529	71792	734	-	.	ID="RND-6_FAMILY-1762";Tend="1582";Tstart="1328";shortTE="F";uid="2739161e-2468-420a-8108-51c044ad19ad"
VFXL01000344.1	RepeatMasker	Unknown	30814	31480	2196	-	.	ID="RND-1_FAMILY-4";Tend="1612";Tstart="950";shortTE="F";uid="7a1ea254-b33b-4c7c-9242-bc68288c1586"
VFXL01000344.1	RepeatMasker	RC/Helitron	43430	43615	1398	-	.	ID="RND-1_FAMILY-375";Tend="3551";Tstart="3366";shortTE="F";uid="4b2f9bbf-7a81-461f-8207-15b1a2116de7"
VFXL01000344.1	RepeatMasker	Unknown	14366	14802	1471	-	.	ID="RND-6_FAMILY-1507";Tend="1340";Tstart="920";shortTE="F";uid="8b180c2d-e72e-4cd6-bc82-6bd57c310c68"
VFXL01000344.1	RepeatMasker	Unknown	62305	62605	2608	-	.	ID="RND-1_FAMILY-62";Tend="1300";Tstart="1000";shortTE="F";uid="5f5257d5-29a6-4463-8927-359f0303607b"
VFXL01000344.1	RepeatMasker	Unknown	78510	78723	1908	-	.	ID="RND-1_FAMILY-216";Tend="1189";Tstart="976";shortTE="F";uid="140d59df-428b-43e1-bfcd-a2b3a6684bd6"
VFXL01000344.1	RepeatMasker	Unknown	42150	42344	773	-	.	ID="RND-5_FAMILY-7137";Tend="1608";Tstart="1400";shortTE="F";uid="08cb8cea-6bd8-4b91-9014-b48fcf7d3602"
VFXL01000344.1	RepeatMasker	DNA/hAT-Ac	72321	72549	962	-	.	ID="RND-1_FAMILY-211";Tend="1229";Tstart="918";shortTE="F";uid="84f8f916-e686-48b4-b407-0f1954c87d6d"
VFXL01000344.1	RepeatMasker	Unknown	72642	73135	3834	-	.	ID="RND-1_FAMILY-246";Tend="1380";Tstart="884";shortTE="F";uid="bb7c61dd-2148-4539-b2ec-355e215dfc51"
VFXL01000344.1	RepeatMasker	DNA/hAT-hAT19	8057	8221	521	-	.	ID="RND-6_FAMILY-8841";Tend="1313";Tstart="1148";shortTE="F";uid="68e82ac0-755c-4b91-adfb-9427adf4814f"
VFXL01000344.1	RepeatMasker	Unknown	48588	48688	432	-	.	ID="RND-5_FAMILY-1179";Tend="398";Tstart="298";shortTE="F";uid="a9a1546a-33d7-4d09-8926-09fdbd1142e2"
VFXL01000344.1	RepeatMasker	DNA/Kolobok-Hydra	17525	17755	667	-	.	ID="RND-5_FAMILY-2272";Tend="1527";Tstart="1300";shortTE="F";uid="a237ff21-577e-438f-a84d-e653ef4b279c"
VFXL01000344.1	RepeatMasker	RC/Helitron	29305	29919	3301	-	.	ID="RND-1_FAMILY-355";Tend="1397";Tstart="783";shortTE="F";uid="5d27f83e-48be-46bf-bc35-44c826c6eb24"
VFXL01000344.1	RepeatMasker	Unknown	58173	58414	2027	-	.	ID="RND-5_FAMILY-2087";Tend="1605";Tstart="1365";shortTE="F";uid="46571bb7-a937-4081-816b-cf3eb021b1a0"
VFXL01000344.1	RepeatMasker	Unknown	42975	43384	2119	-	.	ID="RND-1_FAMILY-34";Tend="1291";Tstart="871";shortTE="F";uid="2e42064e-a230-4218-abfc-6f3c1a6350f2"
VFXL01000344.1	RepeatMasker	DNA/Kolobok-Hydra	17996	18158	444	-	.	ID="RND-1_FAMILY-675";Tend="1136";Tstart="974";shortTE="F";uid="dc3d1e9d-384a-4b80-8ad4-1a4ea6cd5544"
VFXL01000344.1	RepeatMasker	DNA/hAT-hATm	45445	45770	1212	-	.	ID="RND-4_FAMILY-1617";Tend="989";Tstart="700";shortTE="F";uid="e8255809-de09-4d7a-ab1e-c49023b6e73e"
VFXL01000344.1	RepeatMasker	Unknown	73271	73462	423	-	.	ID="RND-6_FAMILY-1762";Tend="1482";Tstart="1293";shortTE="F";uid="7798a6b4-8725-43ed-ab2b-0864701e3a7c"
VFXL01000344.1	RepeatMasker	Unknown	33268	33527	1214	-	.	ID="RND-1_FAMILY-4";Tend="841";Tstart="584";shortTE="F";uid="50fd35b3-a855-4581-bd90-09c6d3af09ad"
VFXL01000344.1	RepeatMasker	Unknown	79570	80000	2287	-	.	ID="RND-5_FAMILY-147";TEgroup="ctg_344%7CRND-5_FAMILY-147%7C1";Tend="2824";Tstart="857";shortTE="F";uid="414c6fda-ef2a-490e-9d84-a3e79918884d"
VFXL01000344.1	RepeatMasker	Unknown	54861	55276	3094	-	.	ID="RND-1_FAMILY-34";Tend="1520";Tstart="1105";shortTE="F";uid="635c08c4-cea7-421e-8d1a-7a38de6a1d2e"
VFXL01000344.1	RepeatMasker	Unknown	44996	45245	1298	-	.	ID="RND-6_FAMILY-1762";Tend="976";Tstart="729";shortTE="F";uid="44dd7d52-5689-464d-b3a0-7482d8998e17"
VFXL01000344.1	RepeatMasker	DNA/Academ-1	46188	46823	1332	-	.	ID="RND-6_FAMILY-2813";Tend="668";Tstart="118";shortTE="F";uid="82639325-c356-4a92-8956-b8f0c6fb1092"
VFXL01000344.1	RepeatMasker	Unknown	68508	68901	1697	-	.	ID="RND-5_FAMILY-1267";Tend="1358";Tstart="923";shortTE="F";uid="4529442c-9cbd-4d13-b785-ec19589017b6"
VFXL01000344.1	RepeatMasker	Unknown	54233	54883	4507	-	.	ID="RND-1_FAMILY-95";Tend="1481";Tstart="827";shortTE="F";uid="5722587c-63b5-4110-b063-1d653e8e6869"
VFXL01000344.1	RepeatMasker	Unknown	60234	61293	8844	-	.	ID="RND-1_FAMILY-319";Tend="2413";Tstart="1358";shortTE="F";uid="f16b55fc-a6b4-4224-9e42-e144400b188b"
VFXL01000344.1	RepeatMasker	Unknown	55954	56220	1747	-	.	ID="RND-6_FAMILY-2206";Tend="1226";Tstart="963";shortTE="F";uid="7c66a926-df4e-4ec7-aed3-2715e74644a4"
VFXL01000344.1	RepeatMasker	Unknown	46977	47314	914	-	.	ID="RND-6_FAMILY-180";TEgroup="ctg_344%7CRND-6_FAMILY-180%7C1";Tend="1249";Tstart="987";shortTE="F";uid="f4133eb0-352b-41cc-b6cf-44da371bd642"
VFXL01000344.1	RepeatMasker	Unknown	18955	19269	2251	-	.	ID="RND-1_FAMILY-114";Tend="1840";Tstart="1333";shortTE="F";uid="b6e9944a-4b74-4122-ade4-14d9f2fea725"
VFXL01000344.1	RepeatMasker	Unknown	61938	62306	2718	-	.	ID="RND-1_FAMILY-118";Tend="1303";Tstart="949";shortTE="F";uid="6c401d18-46a9-4be6-b5e9-46d9a8a3244b"
VFXL01000344.1	RepeatMasker	Unknown	63004	63406	2064	-	.	ID="RND-5_FAMILY-7137";Tend="1137";Tstart="712";shortTE="F";uid="adff286d-018c-4164-bfc0-3809cec97275"
VFXL01000344.1	RepeatMasker	Unknown	31478	33272	13985	-	.	ID="RND-1_FAMILY-228";Tend="2793";Tstart="833";shortTE="F";uid="6a214036-8260-4265-b335-c56a062fe437"
VFXL01000344.1	RepeatMasker	Unknown	51650	51913	1721	-	.	ID="RND-6_FAMILY-2860";Tend="1215";Tstart="959";shortTE="F";uid="02b58709-4e42-46b6-94c5-512ddb646416"
VFXL01000344.1	RepeatMasker	Unknown	61845	61947	723	-	.	ID="RND-6_FAMILY-817";Tend="3931";Tstart="3828";shortTE="F";uid="d730bea7-4a0d-43f7-94b5-ef23447eded2"
VFXL01000344.1	RepeatMasker	Unknown	44494	44758	703	-	.	ID="RND-4_FAMILY-319";Tend="2983";Tstart="2747";shortTE="F";uid="296211a5-458b-4a79-ba77-8f13c8f5c181"
VFXL01000344.1	RepeatMasker	Unknown	58635	59081	1837	-	.	ID="RND-5_FAMILY-2087";Tend="1174";Tstart="830";shortTE="F";uid="17e284d1-ae4a-4d09-9694-3cd4a8785a64"
VFXL01000344.1	RepeatMasker	Unknown	49823	50056	581	-	.	ID="RND-5_FAMILY-254";Tend="1517";Tstart="1288";shortTE="F";uid="34c3eff8-f524-4ad7-9a0c-04eb7aebb24b"
VFXL01000345.1	RepeatMasker	Unknown	41129	41547	840	+	.	ID="RND-5_FAMILY-1260";Tend="1295";Tstart="786";shortTE="F";uid="438e2416-f44b-4aba-892f-b88f249b7955"
VFXL01000345.1	RepeatMasker	DNA/MULE-MuDR?	77843	78228	534	+	.	ID="RND-6_FAMILY-1780";Tend="1429";Tstart="1039";shortTE="F";uid="57669ec2-0847-4bfc-b1d1-2d04caa2e107"
VFXL01000345.1	RepeatMasker	Unknown	73917	74194	1828	+	.	ID="RND-1_FAMILY-378";Tend="1772";Tstart="1496";shortTE="F";uid="4b0f11f3-221b-4e13-a527-2709b06347c0"
VFXL01000345.1	RepeatMasker	Unknown	32225	32520	806	+	.	ID="RND-4_FAMILY-554";Tend="1950";Tstart="1681";shortTE="F";uid="c747d437-cb78-4501-910d-d58d3d1e0b64"
VFXL01000345.1	RepeatMasker	DNA/hAT-hATm	69458	70074	2501	+	.	ID="RND-5_FAMILY-5123";Tend="1497";Tstart="884";shortTE="F";uid="cf2fe89a-d7d7-4d97-903f-cb9313ef6543"
VFXL01000345.1	RepeatMasker	DNA/Sola-2	23669	23790	442	+	.	ID="RND-4_FAMILY-890";Tend="1026";Tstart="903";shortTE="F";uid="bd03ae7e-9dcb-4c8b-ba68-40bb5df916a1"
VFXL01000345.1	RepeatMasker	Unknown	48228	48436	552	+	.	ID="RND-6_FAMILY-1659";Tend="1446";Tstart="1232";shortTE="F";uid="b38e42f3-068a-42ff-bbe1-f6b67fc5e868"
VFXL01000345.1	RepeatMasker	Unknown	3227	4119	4621	+	.	ID="RND-6_FAMILY-306";Tend="2801";Tstart="1026";shortTE="F";uid="aef4da18-64df-4ae8-9473-a8b8cad5e433"
VFXL01000345.1	RepeatMasker	DNA?/hAT?	4120	4286	851	+	.	ID="RND-6_FAMILY-1805";Tend="5268";Tstart="5099";shortTE="F";uid="9e112740-a918-4476-96f9-a9fdc6ff5c22"
VFXL01000345.1	RepeatMasker	DNA/Sola-2	91111	91402	619	+	.	ID="RND-4_FAMILY-890";Tend="1459";Tstart="1143";shortTE="F";uid="9278f853-dd15-490b-8bdc-aa83028ee2c7"
VFXL01000345.1	RepeatMasker	Unknown	77270	77458	982	+	.	ID="RND-5_FAMILY-2241";Tend="963";Tstart="776";shortTE="F";uid="7d992e89-9db9-4658-ac73-e16132b2a73b"
VFXL01000345.1	RepeatMasker	Unknown	77010	77295	618	+	.	ID="RND-5_FAMILY-32";Tend="1082";Tstart="793";shortTE="F";uid="be85a139-5e21-4056-ade7-d36324d201ae"
VFXL01000345.1	RepeatMasker	LINE/CR1	71034	71494	2832	+	.	ID="RND-1_FAMILY-591";Tend="1015";Tstart="559";shortTE="F";uid="65a4339b-80cf-4bac-928b-84e54005ad0d"
VFXL01000345.1	RepeatMasker	LTR/Gypsy	72247	72349	452	+	.	ID="RND-1_FAMILY-648";Tend="1132";Tstart="1030";shortTE="F";uid="d5aa25bb-22a8-4445-9092-73bdfaa02147"
VFXL01000345.1	RepeatMasker	LINE/CR1	72555	73034	2629	+	.	ID="RND-1_FAMILY-591";Tend="1830";Tstart="1300";shortTE="F";uid="94b70a33-c574-4633-8694-b148fd74dbf9"
VFXL01000345.1	RepeatMasker	DNA/CMC-EnSpm	33748	34895	9520	+	.	ID="RND-1_FAMILY-191";Tend="1983";Tstart="867";shortTE="F";uid="4a4e3c66-fc38-4be2-9350-64f49213053b"
VFXL01000345.1	RepeatMasker	Unknown	9700	10008	2161	+	.	ID="RND-5_FAMILY-41";Tend="1282";Tstart="974";shortTE="F";uid="bbf8157d-425b-4c39-bce0-1fd64d16ba8e"
VFXL01000345.1	RepeatMasker	Unknown	24862	25396	3824	+	.	ID="RND-4_FAMILY-1833";Tend="1534";Tstart="1000";shortTE="F";uid="a67a777f-69fe-4a4d-8a78-8a788e9cc699"
VFXL01000345.1	RepeatMasker	Unknown	95121	95705	1456	+	.	ID="RND-6_FAMILY-1659";Tend="1495";Tstart="817";shortTE="F";uid="fe96ee61-8e22-4dc0-ad36-74ba1295595a"
VFXL01000345.1	RepeatMasker	Unknown	84301	84855	897	+	.	ID="RND-4_FAMILY-422";Tend="1608";Tstart="1064";shortTE="F";uid="0cf393bc-a15c-43e7-a568-8276bc341bf8"
VFXL01000345.1	RepeatMasker	Unknown	12178	12461	873	+	.	ID="RND-6_FAMILY-2352";Tend="1573";Tstart="1170";shortTE="F";uid="db796119-cb2f-4085-9125-fccfc1240b5b"
VFXL01000345.1	RepeatMasker	Unknown	97859	98270	2335	+	.	ID="RND-5_FAMILY-2007";Tend="1389";Tstart="981";shortTE="F";uid="a1d02582-d9d3-4485-84da-1d67f9f2590a"
VFXL01000345.1	RepeatMasker	DNA/hAT-Tip100	82952	83070	594	+	.	ID="RND-4_FAMILY-566";Tend="920";Tstart="796";shortTE="F";uid="1a8309db-1313-4b6c-b11d-8aff7ff35541"
VFXL01000345.1	RepeatMasker	Unknown	55558	55699	556	+	.	ID="RND-5_FAMILY-7137";Tend="872";Tstart="730";shortTE="F";uid="4eff883d-1ac1-4759-98c2-3f9e4e5cf9e8"
VFXL01000345.1	RepeatMasker	Unknown	30818	31517	2302	+	.	ID="RND-4_FAMILY-554";Tend="1643";Tstart="902";shortTE="F";uid="32550030-0c30-4a5d-a5ba-4789780b4eea"
VFXL01000345.1	RepeatMasker	LTR/Copia	58515	58870	474	-	.	ID="COPIA-1_DPER-I";Tend="3881";Tstart="3519";shortTE="F";uid="5c5da7a8-8b2f-4e50-a49f-6af6565f8f21"
VFXL01000345.1	RepeatMasker	DNA?/hAT?	94022	95369	11893	-	.	ID="RND-6_FAMILY-1805";Tend="4149";Tstart="2801";shortTE="F";uid="1d20f12e-cb60-4b89-a790-e360dc0f43d1"
VFXL01000345.1	RepeatMasker	DNA	45153	45442	1756	-	.	ID="RND-1_FAMILY-527";Tend="1744";Tstart="1455";shortTE="F";uid="f1140b0a-8fdb-44e9-9479-df752c0e019a"
VFXL01000345.1	RepeatMasker	DNA/PiggyBac	27485	27652	837	-	.	ID="RND-6_FAMILY-9986";Tend="1043";Tstart="877";shortTE="F";uid="13353acc-a245-4b48-8649-449f188a125e"
VFXL01000345.1	RepeatMasker	Unknown	9367	9595	682	-	.	ID="RND-4_FAMILY-1358";Tend="1273";Tstart="1047";shortTE="F";uid="73b7d00a-2bf6-49c8-9bf8-8b6c1bdfa935"
VFXL01000345.1	RepeatMasker	LINE/I	14220	14486	1998	-	.	ID="RND-6_FAMILY-3765";Tend="1187";Tstart="919";shortTE="F";uid="a1f8b4e8-d521-4059-890f-9f0f96aec2f5"
VFXL01000345.1	RepeatMasker	Unknown	27665	28289	3821	-	.	ID="RND-6_FAMILY-306";Tend="2019";Tstart="1399";shortTE="F";uid="bde79beb-c79f-475f-96fd-c9ead0e08969"
VFXL01000345.1	RepeatMasker	Unknown	72432	72556	676	-	.	ID="RND-6_FAMILY-3446";Tend="1465";Tstart="1346";shortTE="F";uid="1f03bd66-a3de-43aa-8272-4cb91b5d6986"
VFXL01000345.1	RepeatMasker	Unknown	85269	86286	4322	-	.	ID="RND-1_FAMILY-306";Tend="1599";Tstart="647";shortTE="F";uid="0875f314-c53d-4091-b24c-9badc1766155"
VFXL01000345.1	RepeatMasker	Unknown	12467	12692	1874	-	.	ID="RND-1_FAMILY-216";Tend="1194";Tstart="969";shortTE="F";uid="075fdd3d-8db2-4ea4-93c2-1ac9c83054d7"
VFXL01000345.1	RepeatMasker	DNA/PiggyBac	26873	27281	2223	-	.	ID="RND-6_FAMILY-9986";Tend="1451";Tstart="1049";shortTE="F";uid="e42884b8-1ae0-4dd1-a29f-6881b1fa4157"
VFXL01000345.1	RepeatMasker	Unknown	22564	23233	1033	-	.	ID="RND-6_FAMILY-1762";Tend="2145";Tstart="1301";shortTE="F";uid="34fae065-230e-42d1-956c-3edf6125051a"
VFXL01000345.1	RepeatMasker	Unknown	15011	15494	3368	-	.	ID="RND-1_FAMILY-426";Tend="1366";Tstart="874";shortTE="F";uid="42fb093e-5b0b-4f2e-9df9-f37b70fa90a4"
VFXL01000345.1	RepeatMasker	Unknown	71495	72245	2800	-	.	ID="RND-1_FAMILY-534";TEgroup="ctg_345%7CRND-1_FAMILY-534%7C1";Tend="1347";Tstart="862";shortTE="F";uid="3e2da609-eea3-432d-8b23-b4a912274f88"
VFXL01000345.1	RepeatMasker	Unknown	96304	97892	10210	-	.	ID="RND-1_FAMILY-275";Tend="2677";Tstart="775";shortTE="F";uid="289ac5bf-a7ae-4232-b316-a0c2795e8221"
VFXL01000345.1	RepeatMasker	Unknown	46877	47986	6382	-	.	ID="RND-6_FAMILY-306";Tend="2116";Tstart="1003";shortTE="F";uid="c366e646-42c0-45dc-ae5f-e6e1f421b4b2"
VFXL01000345.1	RepeatMasker	LTR/Copia	59135	59741	525	-	.	ID="COPIA-1_DPER-I";Tend="3318";Tstart="2301";shortTE="F";uid="22f5f6ca-ac02-4ff9-af6d-8df01183cccc"
VFXL01000346.1	RepeatMasker	DNA/hAT-hATm	108317	108456	607	+	.	ID="RND-6_FAMILY-6978";Tend="2863";Tstart="2724";shortTE="F";uid="872e6657-b3fe-4c21-b0cc-85da83779da7"
VFXL01000346.1	RepeatMasker	Unknown	71077	71477	2593	+	.	ID="RND-1_FAMILY-439";Tend="1424";Tstart="1022";shortTE="F";uid="2f0e07e1-725f-427b-a64f-d843289340e7"
VFXL01000346.1	RepeatMasker	Unknown	44602	44768	624	+	.	ID="RND-5_FAMILY-433";Tend="1161";Tstart="984";shortTE="F";uid="25ecc10e-d335-407d-8fc1-efe90b935e20"
VFXL01000346.1	RepeatMasker	Unknown	50684	51234	2918	+	.	ID="RND-6_FAMILY-1762";Tend="1692";Tstart="1115";shortTE="F";uid="2daef9ad-8202-479f-b391-6f7ef6612fd5"
VFXL01000346.1	RepeatMasker	Unknown	44770	44945	455	+	.	ID="RND-6_FAMILY-1762";Tend="1016";Tstart="828";shortTE="F";uid="aacea566-4e49-44b9-abb0-ad812f3a3ce1"
VFXL01000346.1	RepeatMasker	Unknown	46250	46366	781	+	.	ID="RND-5_FAMILY-6930";Tend="1381";Tstart="1265";shortTE="F";uid="734ecfec-4f6a-444e-8e88-6b4f5c943017"
VFXL01000346.1	RepeatMasker	RC/Helitron?	50315	50599	1341	+	.	ID="RND-4_FAMILY-301";Tend="1516";Tstart="1234";shortTE="F";uid="f55b1bfb-385a-4e84-a3ac-eb41ec6838c2"
VFXL01000346.1	RepeatMasker	Unknown	77186	77891	843	+	.	ID="RND-5_FAMILY-1256";Tend="2222";Tstart="927";shortTE="F";uid="8266c9f8-3b71-4f73-94b7-7b43ebeb2fa0"
VFXL01000346.1	RepeatMasker	Unknown	63093	63271	1094	+	.	ID="RND-4_FAMILY-1108";Tend="1086";Tstart="908";shortTE="F";uid="9fd67d27-9307-411b-a994-40ec5aa0e329"
VFXL01000346.1	RepeatMasker	Unknown	49945	50316	3114	+	.	ID="RND-5_FAMILY-160";Tend="1355";Tstart="984";shortTE="F";uid="9176bdb6-c58d-40db-be7a-72960f51361b"
VFXL01000346.1	RepeatMasker	Unknown	72920	73090	1111	+	.	ID="RND-5_FAMILY-6510";Tend="1095";Tstart="922";shortTE="F";uid="0e4aa2b9-d733-4ac6-adb2-39673aea475c"
VFXL01000346.1	RepeatMasker	Unknown	74360	74935	3679	+	.	ID="RND-3_FAMILY-79";Tend="1543";Tstart="926";shortTE="F";uid="aa4bfd95-68ad-49bc-9df5-d405117b9de8"
VFXL01000346.1	RepeatMasker	Unknown	86751	87190	3464	+	.	ID="RND-1_FAMILY-478";Tend="1456";Tstart="1022";shortTE="F";uid="c200528b-fb9f-453f-a101-b1a1b4603430"
VFXL01000346.1	RepeatMasker	DNA/TcMar-Tc1	37481	37585	402	+	.	ID="RND-1_FAMILY-579";Tend="1701";Tstart="1588";shortTE="F";uid="963c4209-57b1-478d-814b-f253fe935496"
VFXL01000346.1	RepeatMasker	Unknown	10095	10697	2123	+	.	ID="RND-1_FAMILY-451";Tend="1581";Tstart="890";shortTE="F";uid="a34629ab-830d-4f6d-9bad-a100ec2bd492"
VFXL01000346.1	RepeatMasker	DNA/hAT-hATm	82384	83050	1083	+	.	ID="RND-1_FAMILY-495";TEgroup="ctg_346%7CRND-1_FAMILY-495%7C1";Tend="2513";Tstart="1512";shortTE="F";uid="cf6c1442-e20f-4efd-8d08-60e1a9ef8561"
VFXL01000346.1	RepeatMasker	DNA/hAT	59491	59651	556	+	.	ID="RND-6_FAMILY-4755";Tend="3679";Tstart="3531";shortTE="F";uid="995edfd6-6538-45fa-b7f0-68f7de52fbf2"
VFXL01000346.1	RepeatMasker	DNA/hAT-hATm	106240	107660	10560	+	.	ID="RND-1_FAMILY-660";Tend="2118";Tstart="742";shortTE="F";uid="0850bbc4-ba93-4945-b92a-4bb7cab10800"
VFXL01000346.1	RepeatMasker	Unknown	24455	29073	2651	+	.	ID="RND-1_FAMILY-502";TEgroup="ctg_346%7CRND-1_FAMILY-502%7C1";Tend="3191";Tstart="1";shortTE="F";uid="b46d071e-cd13-4bc4-882f-c798348cadb4"
VFXL01000346.1	RepeatMasker	Unknown	51962	52229	1242	+	.	ID="RND-6_FAMILY-2860";Tend="1232";Tstart="956";shortTE="F";uid="2cbfbc11-81e2-4582-aed8-43f6e088c40d"
VFXL01000346.1	RepeatMasker	LTR/Gypsy	56497	56687	1372	+	.	ID="RND-6_FAMILY-628";Tend="2821";Tstart="2631";shortTE="F";uid="f6c94bf0-9059-4033-9158-77ad31da8482"
VFXL01000346.1	RepeatMasker	Unknown	23661	24120	1240	+	.	ID="RND-5_FAMILY-3576";Tend="2882";Tstart="2457";shortTE="F";uid="b695d93c-b1d1-4c7c-b926-d9ec2db7c8f0"
VFXL01000346.1	RepeatMasker	DNA/P	78850	79453	470	+	.	ID="P-3_AP";Tend="3376";Tstart="2770";shortTE="F";uid="5aa4124e-9d19-40e1-a3ef-36bbc85c0145"
VFXL01000346.1	RepeatMasker	Unknown	46772	47240	3048	+	.	ID="RND-5_FAMILY-2531";Tend="1436";Tstart="932";shortTE="F";uid="f7a344a4-97d4-49f6-be73-0a2d32f8f4c4"
VFXL01000346.1	RepeatMasker	Unknown	95174	95841	4899	+	.	ID="RND-6_FAMILY-624";Tend="1652";Tstart="938";shortTE="F";uid="94e1e2cb-8b72-4746-a501-4da6c90fb333"
VFXL01000346.1	RepeatMasker	Unknown	35297	35683	865	+	.	ID="RND-1_FAMILY-502";Tend="768";Tstart="13";shortTE="F";uid="91759764-a37d-4e93-b95f-b58f7174c3c5"
VFXL01000346.1	RepeatMasker	Unknown	102519	102745	519	+	.	ID="RND-6_FAMILY-817";Tend="1136";Tstart="955";shortTE="F";uid="7ce002e3-7ccc-4f6c-926a-183171f550cf"
VFXL01000346.1	RepeatMasker	Unknown	14200	15125	4778	+	.	ID="RND-4_FAMILY-1393";Tend="1735";Tstart="784";shortTE="F";uid="db96ddd5-1ebd-4e73-83f1-90e518228acb"
VFXL01000346.1	RepeatMasker	LTR/Gypsy	113631	113933	539	+	.	ID="RND-1_FAMILY-1";Tend="2167";Tstart="1818";shortTE="F";uid="d4a708af-de88-40a2-8dec-10b8da5af615"
VFXL01000346.1	RepeatMasker	RC/Helitron	72021	72222	856	+	.	ID="RND-1_FAMILY-375";Tend="3596";Tstart="3393";shortTE="F";uid="7eef0efc-cf6a-498c-983f-af288a8bca40"
VFXL01000346.1	RepeatMasker	Unknown	103490	103653	664	+	.	ID="RND-5_FAMILY-3576";Tend="546";Tstart="388";shortTE="F";uid="2f97b8c7-c4d9-466a-8875-152297da0aad"
VFXL01000346.1	RepeatMasker	Unknown	17203	17360	1074	+	.	ID="RND-6_FAMILY-6030";Tend="2096";Tstart="1937";shortTE="F";uid="eef9f1a7-3868-40e5-ad38-0e9517c443f3"
VFXL01000346.1	RepeatMasker	Unknown	29402	35286	2611	+	.	ID="RND-1_FAMILY-502";TEgroup="ctg_346%7CRND-1_FAMILY-502%7C2";Tend="3488";Tstart="1";shortTE="F";uid="e8b44020-73ec-4083-abfa-af76bb08211f"
VFXL01000346.1	RepeatMasker	Unknown	117076	119728	17004	+	.	ID="RND-5_FAMILY-974";Tend="3020";Tstart="321";shortTE="F";uid="634a1f63-ed2c-4528-9253-15d5ee55d1ba"
VFXL01000346.1	RepeatMasker	RC/Helitron?	49631	49947	1841	+	.	ID="RND-5_FAMILY-2492";Tend="1256";Tstart="919";shortTE="F";uid="7a3c8f0c-b78f-4a84-bc69-8ad83b80012c"
VFXL01000346.1	RepeatMasker	Unknown	45099	45524	2617	+	.	ID="RND-1_FAMILY-429";Tend="1366";Tstart="894";shortTE="F";uid="9c1f1f72-96ae-49c4-9b52-49ff3b9c4854"
VFXL01000346.1	RepeatMasker	Unknown	61119	62987	13669	+	.	ID="RND-6_FAMILY-966";Tend="1858";Tstart="1";shortTE="F";uid="971d66c2-9f4d-4e43-9129-c1ccad4b8b6e"
VFXL01000346.1	RepeatMasker	LINE/R1-LOA	48077	48461	1709	-	.	ID="RND-4_FAMILY-848";Tend="848";Tstart="450";shortTE="F";uid="777d8901-c74e-4120-896c-da2c813e5d82"
VFXL01000346.1	RepeatMasker	Unknown	89495	89663	551	-	.	ID="REP-6_LMI";Tend="3503";Tstart="3337";shortTE="F";uid="33d2151a-ec4b-4804-a454-273027884ba5"
VFXL01000346.1	RepeatMasker	Unknown	46345	46688	2048	-	.	ID="RND-5_FAMILY-2531";Tend="1312";Tstart="937";shortTE="F";uid="f6ca1ec7-2289-48e4-9d73-4d0f86a36dfb"
VFXL01000346.1	RepeatMasker	Unknown	50815	51295	1076	-	.	ID="RND-5_FAMILY-126";Tend="2089";Tstart="1633";shortTE="F";uid="129fa05d-64ba-49ac-8465-d49a28093a4e"
VFXL01000346.1	RepeatMasker	DNA/TcMar-Tigger	56673	59088	5234	-	.	ID="RND-5_FAMILY-4935";Tend="2564";Tstart="57";shortTE="F";uid="1301bb13-f742-472e-ad99-3f389a43b5ce"
VFXL01000346.1	RepeatMasker	Unknown	102966	103537	4550	-	.	ID="RND-3_FAMILY-23";Tend="2817";Tstart="2258";shortTE="F";uid="13297dfa-f49c-4729-9c4b-8b91bb5a4ed4"
VFXL01000346.1	RepeatMasker	Unknown	45680	46248	1916	-	.	ID="RND-5_FAMILY-2531";TEgroup="ctg_346%7CRND-5_FAMILY-2531%7C1";Tend="1435";Tstart="939";shortTE="F";uid="6d589c08-c413-4377-84be-837004b7965a"
VFXL01000346.1	RepeatMasker	Unknown	4393	5649	2588	-	.	ID="RND-5_FAMILY-2819";Tend="2127";Tstart="845";shortTE="F";uid="8263f121-5e91-4cae-9dd7-a7568421bbc6"
VFXL01000346.1	RepeatMasker	Unknown	72702	73089	1322	-	.	ID="RND-1_FAMILY-282";Tend="1154";Tstart="780";shortTE="F";uid="4c0fd865-e85d-4bfa-b97f-eaf8c7cd6a60"
VFXL01000346.1	RepeatMasker	LINE/L2	47729	47855	531	-	.	ID="RND-6_FAMILY-14";Tend="2115";Tstart="1989";shortTE="F";uid="21474b6b-b854-4f1c-b867-486ec837bd3b"
VFXL01000346.1	RepeatMasker	Unknown	67773	68388	1188	-	.	ID="RND-1_FAMILY-399";Tend="742";Tstart="126";shortTE="F";uid="95b5104d-2eca-4c0b-8632-df7f2f60dac7"
VFXL01000346.1	RepeatMasker	Unknown	55713	55951	1722	-	.	ID="RND-5_FAMILY-2948";Tend="2428";Tstart="2191";shortTE="F";uid="1229cfda-eec7-4690-94b5-235b7967cacb"
VFXL01000346.1	RepeatMasker	Unknown	118157	119925	8217	-	.	ID="RND-5_FAMILY-4777";Tend="2855";Tstart="1034";shortTE="F";uid="fda24c45-1929-4d7e-b609-c2e5e8c64593"
VFXL01000346.1	RepeatMasker	Unknown	37495	39077	13712	-	.	ID="RND-5_FAMILY-1652";Tend="2403";Tstart="819";shortTE="F";uid="e67a8daf-e91b-4f3e-b81f-41aebda0609e"
VFXL01000346.1	RepeatMasker	DNA/hAT-Tip100	95833	96246	2551	-	.	ID="RND-6_FAMILY-1957";Tend="595";Tstart="202";shortTE="F";uid="f4722323-e1e8-4481-ac0a-0c2a32af1ed6"
VFXL01000346.1	RepeatMasker	Unknown	41885	42521	4720	-	.	ID="RND-1_FAMILY-292";Tend="1609";Tstart="1009";shortTE="F";uid="84ed0fce-8c3f-4adf-b84d-95bd0cb73de1"
VFXL01000346.1	RepeatMasker	Unknown	47266	47713	2698	-	.	ID="RND-1_FAMILY-429";Tend="1366";Tstart="895";shortTE="F";uid="da59f7f3-a011-455f-9775-8df666ad5aca"
VFXL01000346.1	RepeatMasker	RC/Helitron	37110	37277	666	-	.	ID="RND-1_FAMILY-698";TEgroup="ctg_346%7CRND-1_FAMILY-698%7C1";Tend="414";Tstart="231";shortTE="T";uid="0b403511-f248-4e5c-9b62-283d4cff3b86"
VFXL01000346.1	RepeatMasker	LINE/I	111310	112652	11667	-	.	ID="RND-6_FAMILY-3012";Tend="2129";Tstart="754";shortTE="F";uid="f7d3ebf0-212d-471f-94ea-40245b721338"
VFXL01000346.1	RepeatMasker	Unknown	103519	103922	2109	-	.	ID="RND-1_FAMILY-190";Tend="1197";Tstart="736";shortTE="F";uid="cfbfe5a6-ddf6-419c-a451-4e1e54595e95"
VFXL01000346.1	RepeatMasker	Unknown	113629	113786	849	-	.	ID="RND-3_FAMILY-23";Tend="1558";Tstart="1402";shortTE="F";uid="8ba83fc5-5592-4b30-86d4-08ebf5ec7518"
VFXL01000346.1	RepeatMasker	Unknown	76868	77087	415	-	.	ID="RND-6_FAMILY-8517";Tend="2051";Tstart="1849";shortTE="F";uid="0dc2f150-bb12-4792-adfe-1c4417a7b808"
VFXL01000346.1	RepeatMasker	Unknown	71462	72023	1783	-	.	ID="RND-1_FAMILY-232";Tend="1488";Tstart="965";shortTE="F";uid="16a49612-e111-4c86-b785-10b48ab14e41"
VFXL01000346.1	RepeatMasker	DNA/hAT-Tip100	94451	95178	4485	-	.	ID="RND-6_FAMILY-1957";Tend="1313";Tstart="591";shortTE="F";uid="ed05f70c-171a-4a06-8321-6391192ff45c"
VFXL01000346.1	RepeatMasker	DNA/Sola-3	69513	69688	1200	-	.	ID="RND-1_FAMILY-714";Tend="3202";Tstart="3024";shortTE="F";uid="3fcf9855-1abe-46c2-b57e-72c81374fdbe"
VFXL01000346.1	RepeatMasker	LINE/I	83065	83278	647	-	.	ID="RND-6_FAMILY-6915";Tend="1825";Tstart="1617";shortTE="F";uid="fae12d1f-0837-4b60-808e-cc001a077756"
VFXL01000346.1	RepeatMasker	Unknown	103901	104333	3341	-	.	ID="RND-6_FAMILY-760";Tend="2674";Tstart="2212";shortTE="F";uid="2f3b65f1-4185-4afc-b36e-109e7ea9a87a"
VFXL01000346.1	RepeatMasker	Unknown	54981	55691	5681	-	.	ID="RND-1_FAMILY-377";Tend="1693";Tstart="976";shortTE="F";uid="c85cc0a5-f69e-49eb-9dc1-ac5a6688eb86"
VFXL01000346.1	RepeatMasker	Unknown	69676	71089	9924	-	.	ID="RND-5_FAMILY-1652";Tend="2263";Tstart="819";shortTE="F";uid="56e9029a-281c-46fe-a314-21954ff60f6f"
VFXL01000346.1	RepeatMasker	Unknown	69015	69201	1154	-	.	ID="RND-3_FAMILY-23";Tend="2843";Tstart="2663";shortTE="F";uid="67e26950-81ae-458e-ac59-4dd72ebf2b46"
VFXL01000346.1	RepeatMasker	DNA/hAT-hATm	107733	108412	5022	-	.	ID="RND-5_FAMILY-2864";Tend="1442";Tstart="773";shortTE="F";uid="ea4ecc51-d517-467a-a1b0-2d271091f5e0"
VFXL01000346.1	RepeatMasker	Unknown	55980	56495	2253	-	.	ID="RND-1_FAMILY-114";TEgroup="ctg_346%7CRND-1_FAMILY-114%7C1";Tend="1645";Tstart="609";shortTE="F";uid="4af5a77b-a7b6-4121-a1f0-738d7a5204c8"
VFXL01000346.1	RepeatMasker	LTR/Gypsy	75358	75521	522	-	.	ID="GYPSY-6_PBA-I";Tend="3054";Tstart="2891";shortTE="F";uid="f4b69e9b-800e-491f-af36-2eb98d5e88f0"
VFXL01000346.1	RepeatMasker	Unknown	59746	61666	15515	-	.	ID="RND-6_FAMILY-945";Tend="1868";Tstart="1";shortTE="F";uid="d254a51b-5e20-4031-afdb-73c7da0c158f"
VFXL01000346.1	RepeatMasker	Unknown	65781	67616	8013	-	.	ID="RND-1_FAMILY-399";Tend="2631";Tstart="805";shortTE="F";uid="b555dcb2-ff1e-4c42-8d63-b921a23df61a"
VFXL01000346.1	RepeatMasker	DNA/Academ-1	68383	68994	3782	-	.	ID="RND-5_FAMILY-4426";Tend="3973";Tstart="3371";shortTE="F";uid="4a4cfce7-7f56-4cda-a98e-bbaa5dc23d90"
VFXL01000346.1	RepeatMasker	LTR/Gypsy	73206	73490	713	-	.	ID="RND-6_FAMILY-2102";Tend="1306";Tstart="1021";shortTE="F";uid="68ef88f7-c08e-446f-9c35-958b83c42f83"
VFXL01000346.1	RepeatMasker	Unknown	9801	10092	2534	-	.	ID="RND-1_FAMILY-151";Tend="1247";Tstart="956";shortTE="F";uid="bcabb163-9ca4-4221-bf6c-38b5fe514692"
VFXL01000346.1	RepeatMasker	Unknown	23589	24034	2744	-	.	ID="RND-1_FAMILY-106";Tend="1585";Tstart="1141";shortTE="F";uid="78983c68-8421-4f82-a4fa-cc9c8d275c40"
VFXL01000346.1	RepeatMasker	LINE/L2	100821	101946	7436	-	.	ID="RND-6_FAMILY-10663";Tend="1554";Tstart="450";shortTE="F";uid="6853f0b4-de11-444e-b461-f4cfd113ed7d"
VFXL01000348.1	RepeatMasker	Unknown	43986	44650	2754	+	.	ID="RND-5_FAMILY-893";Tend="2113";Tstart="1451";shortTE="F";uid="11649b64-71c7-4584-af07-d011f17f6d15"
VFXL01000348.1	RepeatMasker	Unknown	48358	48591	1018	+	.	ID="RND-6_FAMILY-1762";Tend="1478";Tstart="1230";shortTE="F";uid="ae1dbc76-a454-4330-955a-48c487358a1b"
VFXL01000348.1	RepeatMasker	Unknown	36971	37710	5342	+	.	ID="RND-1_FAMILY-311";Tend="1761";Tstart="977";shortTE="F";uid="9d444104-ec30-4288-8cd3-7f1adef349a2"
VFXL01000348.1	RepeatMasker	LTR/Gypsy	23280	23986	1454	+	.	ID="RND-6_FAMILY-1013";Tend="683";Tstart="87";shortTE="F";uid="584192e2-99a2-44b7-b606-7584b5e52cec"
VFXL01000348.1	RepeatMasker	Unknown	26252	26490	537	+	.	ID="RND-4_FAMILY-1393";Tend="2080";Tstart="1850";shortTE="F";uid="d6e18d52-05b9-44e5-91d9-767fb837b16f"
VFXL01000348.1	RepeatMasker	Unknown	951	2265	7884	+	.	ID="RND-1_FAMILY-99";Tend="2124";Tstart="783";shortTE="F";uid="5f85dedd-0aca-4c06-a8a9-4d101ba8fcd4"
VFXL01000348.1	RepeatMasker	Unknown	36635	36820	931	+	.	ID="RND-1_FAMILY-379";Tend="1384";Tstart="1200";shortTE="F";uid="9806e2d6-d422-47b6-9cd4-addc006ffd75"
VFXL01000348.1	RepeatMasker	DNA?/hAT?	12084	12622	1758	+	.	ID="RND-6_FAMILY-1805";Tend="2442";Tstart="1894";shortTE="F";uid="4e4e9e24-cf76-4774-8754-17bc9b9de91d"
VFXL01000348.1	RepeatMasker	Unknown	5128	5753	1106	+	.	ID="RND-6_FAMILY-9251";Tend="2099";Tstart="1475";shortTE="F";uid="9bcd8118-6652-415b-a626-a121e4534d6e"
VFXL01000348.1	RepeatMasker	Unknown	3154	3613	1933	+	.	ID="RND-5_FAMILY-1616";Tend="1236";Tstart="770";shortTE="F";uid="922924f1-1386-468e-9796-06a4c328f932"
VFXL01000348.1	RepeatMasker	Unknown	24719	25044	1431	+	.	ID="RND-5_FAMILY-726";Tend="1310";Tstart="970";shortTE="F";uid="b94a9f5d-25ab-4502-851f-d6d51f3554a8"
VFXL01000348.1	RepeatMasker	Unknown	809	981	532	+	.	ID="RND-5_FAMILY-7137";Tend="947";Tstart="725";shortTE="F";uid="6622023a-21f9-4ab8-a53a-fd0ee6bc55cd"
VFXL01000348.1	RepeatMasker	Unknown	25715	26057	2464	+	.	ID="RND-1_FAMILY-337";Tend="1277";Tstart="938";shortTE="F";uid="2ae9f0e1-6318-4598-b9e1-3d49d0acd430"
VFXL01000348.1	RepeatMasker	Unknown	12609	13409	6390	+	.	ID="RND-1_FAMILY-278";Tend="1594";Tstart="800";shortTE="F";uid="d5b3bfe6-94ba-40a3-8e0f-4b9f621b144e"
VFXL01000348.1	RepeatMasker	LINE/CR1	36807	36924	695	+	.	ID="RND-6_FAMILY-9987";Tend="668";Tstart="554";shortTE="F";uid="9a032331-2d8e-4bda-81fb-c06e4f6c7de9"
VFXL01000348.1	RepeatMasker	Unknown	36425	36627	1051	+	.	ID="RND-6_FAMILY-3216";Tend="1115";Tstart="910";shortTE="F";uid="c500efac-bf8a-412c-aa0e-7899c2fc38b6"
VFXL01000348.1	RepeatMasker	Unknown	16529	16852	1449	+	.	ID="RND-5_FAMILY-726";Tend="1310";Tstart="970";shortTE="F";uid="1899d9b4-1968-45a7-8616-542787cb6a9b"
VFXL01000348.1	RepeatMasker	Unknown	31715	34089	20257	+	.	ID="RND-4_FAMILY-781";Tend="2536";Tstart="134";shortTE="F";uid="c71849d7-a42a-40b6-93ad-54d9ecda454b"
VFXL01000348.1	RepeatMasker	Unknown	16089	16347	1941	+	.	ID="RND-1_FAMILY-278";Tend="1847";Tstart="1590";shortTE="F";uid="14a42129-8f7d-4ff6-8743-dbd3e7537d21"
VFXL01000348.1	RepeatMasker	Unknown	45282	45686	1981	-	.	ID="RND-5_FAMILY-1529";Tend="1858";Tstart="1343";shortTE="F";uid="711278a8-416e-4949-8223-ae52219f0499"
VFXL01000348.1	RepeatMasker	Unknown	9728	10079	1556	-	.	ID="RND-1_FAMILY-52";Tend="1590";Tstart="1248";shortTE="F";uid="3666006b-00cd-4949-ad43-d76ff59c9e1e"
VFXL01000348.1	RepeatMasker	Unknown	43949	44078	435	-	.	ID="RND-6_FAMILY-945";Tend="849";Tstart="714";shortTE="F";uid="1301fa45-1ee5-4789-aed7-fc3e64314e24"
VFXL01000348.1	RepeatMasker	Unknown	27954	28396	3253	-	.	ID="RND-6_FAMILY-4264";Tend="1231";Tstart="763";shortTE="F";uid="b637acae-d416-47ec-a15a-f2c502ea0937"
VFXL01000348.1	RepeatMasker	Unknown	8541	8698	642	-	.	ID="RND-1_FAMILY-52";Tend="1798";Tstart="1642";shortTE="F";uid="159ee9f2-9952-4d20-bf85-da1a3de96644"
VFXL01000348.1	RepeatMasker	Unknown	50544	51344	4155	-	.	ID="RND-1_FAMILY-279";TEgroup="ctg_347%7CRND-1_FAMILY-279%7C1";Tend="1863";Tstart="922";shortTE="F";uid="6c755af0-3069-4174-ae5e-a4e2dcce0b73"
VFXL01000348.1	RepeatMasker	Unknown	13350	16107	24068	-	.	ID="RND-5_FAMILY-5209";Tend="3640";Tstart="881";shortTE="F";uid="867204c5-1518-4df9-aff4-0f7c7ae05542"
VFXL01000348.1	RepeatMasker	Unknown	28850	31714	18427	-	.	ID="RND-6_FAMILY-3044";Tend="3897";Tstart="1036";shortTE="F";uid="8ae30e71-f220-4531-a91f-117da3669492"
VFXL01000348.1	RepeatMasker	Unknown	8717	9733	2650	-	.	ID="RND-5_FAMILY-26";Tend="2125";Tstart="795";shortTE="F";uid="2d9706fb-9c4c-45a1-85bb-5d154af8687f"
VFXL01000348.1	RepeatMasker	Unknown	48221	48357	906	-	.	ID="RND-4_FAMILY-494";Tend="1624";Tstart="1328";shortTE="F";uid="c713fc35-364c-40b7-92a4-9b5c8d2ebea9"
VFXL01000348.1	RepeatMasker	Unknown	2330	2438	646	-	.	ID="RND-6_FAMILY-1762";Tend="857";Tstart="749";shortTE="F";uid="4e15b995-2730-470f-b792-4cdb4af885d2"
VFXL01000348.1	RepeatMasker	Unknown	25233	25550	1627	-	.	ID="RND-6_FAMILY-1762";Tend="1543";Tstart="1226";shortTE="F";uid="6c71f388-23cb-4424-be78-e4a9cb36360f"
VFXL01000348.1	RepeatMasker	Unknown	28377	28776	2122	-	.	ID="RND-1_FAMILY-319";Tend="2429";Tstart="2028";shortTE="F";uid="afa21e30-17db-4e31-bbde-aeae8c2d1219"
VFXL01000349.1	RepeatMasker	Unknown	34609	34785	1511	+	.	ID="RND-1_FAMILY-725";Tend="1380";Tstart="1204";shortTE="F";uid="d6bdf35f-209f-46cf-a978-bce4e45d3846"
VFXL01000349.1	RepeatMasker	Unknown	21529	22188	2941	+	.	ID="RND-1_FAMILY-190";Tend="1155";Tstart="495";shortTE="F";uid="26dd147b-c5cc-4d37-9c0c-b7f03ce709af"
VFXL01000349.1	RepeatMasker	Unknown	26432	27989	5214	+	.	ID="RND-6_FAMILY-7828";Tend="1556";Tstart="2";shortTE="F";uid="19110e6b-afff-4473-984c-83b8cb19454a"
VFXL01000349.1	RepeatMasker	Unknown	20343	20538	1148	+	.	ID="RND-6_FAMILY-9251";Tend="974";Tstart="789";shortTE="F";uid="928f63e4-192c-42cd-ba61-af41ad271a26"
VFXL01000349.1	RepeatMasker	Unknown	39877	40130	1362	+	.	ID="RND-1_FAMILY-679";Tend="1990";Tstart="1747";shortTE="F";uid="50e1966d-1b39-48cd-a3b3-e5b27ed769a8"
VFXL01000349.1	RepeatMasker	LTR/Gypsy	41925	49907	35923	+	.	ID="RND-1_FAMILY-1";TEgroup="ctg_348%7CRND-1_FAMILY-1%7C1";Tend="4911";Tstart="601";shortTE="F";uid="d25932b6-981f-4bda-a3eb-a678b151c5f4"
VFXL01000349.1	RepeatMasker	Unknown	11354	17382	46077	+	.	ID="RND-5_FAMILY-1931";Tend="5304";Tstart="1";shortTE="F";uid="5aedb912-7a93-4b7d-94d3-142bdda08c17"
VFXL01000349.1	RepeatMasker	DNA/Academ-1	8895	9119	1039	+	.	ID="RND-1_FAMILY-651";Tend="1565";Tstart="1344";shortTE="F";uid="a6661de6-d3ef-4391-bb54-375cf1ded11a"
VFXL01000349.1	RepeatMasker	Unknown	41018	41479	2319	+	.	ID="RND-5_FAMILY-1260";Tend="1228";Tstart="787";shortTE="F";uid="877083c1-7c07-4993-ad83-7d7f3254b774"
VFXL01000349.1	RepeatMasker	Unknown	38332	38912	4892	+	.	ID="RND-1_FAMILY-20";Tend="1321";Tstart="736";shortTE="F";uid="cdce1b31-943b-4905-a0b2-831bf910135b"
VFXL01000349.1	RepeatMasker	DNA/TcMar-Tc1	34776	35502	6345	+	.	ID="RND-6_FAMILY-13176";Tend="1406";Tstart="680";shortTE="F";uid="4d8c4b9a-b1a3-4417-9f53-a2378dbb7a1a"
VFXL01000349.1	RepeatMasker	Unknown	36082	36254	1342	+	.	ID="RND-1_FAMILY-83";Tend="993";Tstart="818";shortTE="F";uid="6adef2d1-1187-4da7-8bb2-9c44eb459c42"
VFXL01000349.1	RepeatMasker	Unknown	5494	5689	1032	+	.	ID="RND-1_FAMILY-425";Tend="1036";Tstart="727";shortTE="F";uid="375e7011-7cb3-4ddd-aaa1-ce402e92cb70"
VFXL01000349.1	RepeatMasker	Unknown	35498	35620	902	+	.	ID="RND-1_FAMILY-725";Tend="1499";Tstart="1378";shortTE="F";uid="892b5745-6a72-4d5c-852b-679cc2c21a64"
VFXL01000349.1	RepeatMasker	Unknown	20038	20258	680	+	.	ID="RND-1_FAMILY-627";Tend="4202";Tstart="4059";shortTE="F";uid="a07862a1-2d9b-45f4-b297-4dcfda528ee7"
VFXL01000349.1	RepeatMasker	Unknown	17481	19870	17357	+	.	ID="RND-1_FAMILY-627";Tend="4026";Tstart="1866";shortTE="F";uid="22e38ffb-9965-40cc-9331-59ab5e721182"
VFXL01000349.1	RepeatMasker	Unknown	4857	5077	600	-	.	ID="RND-6_FAMILY-5343";Tend="1046";Tstart="846";shortTE="F";uid="e17e6708-13ee-4e5a-825d-d590feb93050"
VFXL01000349.1	RepeatMasker	DNA/Academ-1	37834	37939	535	-	.	ID="RND-1_FAMILY-145";Tend="2038";Tstart="1934";shortTE="F";uid="428845d2-ed88-4214-8381-eab1426d56f9"
VFXL01000349.1	RepeatMasker	LTR/Gypsy	38215	38331	850	-	.	ID="RND-1_FAMILY-1";Tend="4495";Tstart="4379";shortTE="F";uid="7f527a27-2c1d-489a-a6d2-b43004569613"
VFXL01000349.1	RepeatMasker	DNA/hAT-Tip100	8012	8135	813	-	.	ID="RND-1_FAMILY-329";Tend="1164";Tstart="1041";shortTE="F";uid="a736dc68-2a2e-400d-b978-8f2adc9df4a9"
VFXL01000349.1	RepeatMasker	Unknown	41472	41945	3916	-	.	ID="RND-1_FAMILY-190";Tend="1210";Tstart="737";shortTE="F";uid="d01ebc7d-7a91-4def-aa84-6b0cc8141024"
VFXL01000349.1	RepeatMasker	Unknown	39666	39793	612	-	.	ID="RND-1_FAMILY-190";Tend="2240";Tstart="2128";shortTE="F";uid="41d0e8b6-0c91-4b2c-b8a6-7ccd6f7237e5"
VFXL01000349.1	RepeatMasker	Unknown	36244	37462	10144	-	.	ID="RND-6_FAMILY-864";Tend="2402";Tstart="1189";shortTE="F";uid="780abc30-d6fd-4b77-9ef6-2b814937dbf6"
VFXL01000349.1	RepeatMasker	LINE/I-Jockey	3428	3903	546	-	.	ID="JOCKEY-6_RPR";Tend="1180";Tstart="708";shortTE="F";uid="b5cceb89-a5ad-46d9-a188-4c56691df648"
VFXL01000349.1	RepeatMasker	DNA/hAT-Ac	25545	27431	16435	-	.	ID="RND-5_FAMILY-615";Tend="3887";Tstart="2004";shortTE="F";uid="52b3d023-ed12-4c5c-b791-708aa92118b7"
VFXL01000349.1	RepeatMasker	Unknown	20817	21962	6616	-	.	ID="RND-6_FAMILY-864";Tend="2255";Tstart="1317";shortTE="F";uid="bdd73325-8621-4835-9c68-b6fbad9460cd"
VFXL01000349.1	RepeatMasker	Unknown	8922	9622	3749	-	.	ID="RND-1_FAMILY-34";TEgroup="ctg_348%7CRND-1_FAMILY-34%7C1";Tend="1575";Tstart="974";shortTE="F";uid="9fd7e373-cb04-409a-97e2-a39db1582808"
VFXL01000349.1	RepeatMasker	Unknown	40211	41250	3907	-	.	ID="RND-1_FAMILY-190";Tend="2021";Tstart="1268";shortTE="F";uid="9727fe0a-ba0b-45b2-887b-ef112c4c1718"
VFXL01000349.1	RepeatMasker	LINE/I-Jockey	484	2054	818	-	.	ID="JOCKEY-1_DWI";Tend="4150";Tstart="2568";shortTE="F";uid="185179de-9772-4bcc-bd45-4059553a62ce"
VFXL01000349.1	RepeatMasker	LINE	8181	8317	730	-	.	ID="RND-6_FAMILY-6870";Tend="1311";Tstart="1177";shortTE="F";uid="09861964-1643-4288-bd36-678c5f6426a3"
VFXL01000349.1	RepeatMasker	Unknown	7166	7291	681	-	.	ID="RND-1_FAMILY-439";Tend="1120";Tstart="995";shortTE="F";uid="123d0f8b-407e-4581-af9f-64b5871adc2a"
VFXL01000349.1	RepeatMasker	Unknown	24586	25567	8210	-	.	ID="RND-1_FAMILY-261";Tend="1788";Tstart="810";shortTE="F";uid="df028e08-1348-4094-8b8e-f7be7f8d85f5"
VFXL01000349.1	RepeatMasker	LTR/Gypsy	27429	29403	5649	-	.	ID="RND-6_FAMILY-1013";TEgroup="ctg_348%7CRND-6_FAMILY-1013%7C1";Tend="1750";Tstart="1";shortTE="F";uid="1a185082-653c-4be1-b008-92510398e696"
VFXL01000350.1	RepeatMasker	Unknown	14051	14816	4538	+	.	ID="RND-1_FAMILY-592";Tend="2190";Tstart="1409";shortTE="F";uid="183c9926-7ce2-4de4-be36-73c21f4f17f1"
VFXL01000350.1	RepeatMasker	Unknown	5566	5813	801	+	.	ID="RND-6_FAMILY-4002";Tend="1492";Tstart="1232";shortTE="F";uid="c1e242d9-fa04-4452-9dbc-f9fc35f98b3a"
VFXL01000350.1	RepeatMasker	Unknown	9771	9975	1116	+	.	ID="RND-6_FAMILY-1762";Tend="968";Tstart="751";shortTE="F";uid="9bf281bc-b68d-404d-aecd-9ff4c6ed8f12"
VFXL01000350.1	RepeatMasker	DNA/CMC-EnSpm	13759	13935	1103	+	.	ID="RND-5_FAMILY-3604";Tend="1276";Tstart="1104";shortTE="F";uid="da7499cc-bfee-4781-8c16-9b0e9384d67b"
VFXL01000350.1	RepeatMasker	DNA/hAT-Tip100	11235	11338	420	+	.	ID="RND-1_FAMILY-39";Tend="1126";Tstart="1022";shortTE="F";uid="307d01f6-e773-4bc6-a60c-dddba959e74f"
VFXL01000350.1	RepeatMasker	Unknown	17322	17579	1661	+	.	ID="RND-6_FAMILY-2860";Tend="1216";Tstart="958";shortTE="F";uid="949d6672-dfab-47ce-809c-b59b86c18e1d"
VFXL01000350.1	RepeatMasker	Unknown	29620	30006	2962	+	.	ID="RND-1_FAMILY-237";Tend="1340";Tstart="968";shortTE="F";uid="fd6ab0f2-9e3d-404a-b629-501284a0ca0f"
VFXL01000350.1	RepeatMasker	Unknown	36377	36549	950	+	.	ID="RND-6_FAMILY-4264";Tend="1073";Tstart="763";shortTE="F";uid="0f122a7f-9068-4a37-bab4-d39725b01db1"
VFXL01000350.1	RepeatMasker	LTR/Pao	28826	29041	1449	+	.	ID="RND-6_FAMILY-1190";Tend="2707";Tstart="2463";shortTE="F";uid="b1ce8a97-8c90-435b-a910-97773f3e6af2"
VFXL01000350.1	RepeatMasker	Unknown	4263	5407	6416	+	.	ID="RND-6_FAMILY-4002";Tend="1144";Tstart="36";shortTE="F";uid="79ae3ca5-5984-4495-b2b3-d9f74f9bb3af"
VFXL01000350.1	RepeatMasker	Unknown	23334	23671	1736	+	.	ID="RND-1_FAMILY-432";Tend="1393";Tstart="986";shortTE="F";uid="1c742b28-8c3f-4850-8063-34949b6f2995"
VFXL01000350.1	RepeatMasker	DNA/MULE-NOF	41312	43934	23155	+	.	ID="RND-1_FAMILY-64";Tend="3377";Tstart="750";shortTE="F";uid="5de29fed-d383-48dd-bc7a-391d7ff4d4e9"
VFXL01000350.1	RepeatMasker	Unknown	29118	29619	2039	+	.	ID="RND-6_FAMILY-1779";Tend="1423";Tstart="900";shortTE="F";uid="7f269991-7f17-40e8-898e-594d4ae99764"
VFXL01000350.1	RepeatMasker	Unknown	18475	18611	659	+	.	ID="RND-6_FAMILY-15727";Tend="885";Tstart="748";shortTE="F";uid="bde28e50-5897-4660-92a3-7e52d2c4a6f9"
VFXL01000350.1	RepeatMasker	Unknown	17139	17325	1344	+	.	ID="RND-1_FAMILY-432";Tend="1309";Tstart="1124";shortTE="F";uid="91a46972-2e9a-4514-99b5-8706f1faa631"
VFXL01000350.1	RepeatMasker	Unknown	5923	6491	4260	+	.	ID="RND-5_FAMILY-4807";Tend="1730";Tstart="1171";shortTE="F";uid="c9f13413-5344-4d4d-b03b-f02eb85e7cce"
VFXL01000350.1	RepeatMasker	Unknown	11257	11816	3629	+	.	ID="RND-5_FAMILY-2531";Tend="1417";Tstart="751";shortTE="F";uid="0829b7c5-84f7-487b-9b44-a2b8a3e5fd3d"
VFXL01000350.1	RepeatMasker	Unknown	32896	33217	2162	+	.	ID="RND-1_FAMILY-426";Tend="1366";Tstart="1022";shortTE="F";uid="a1a09c21-a4b1-47fc-838c-0116ab8663da"
VFXL01000350.1	RepeatMasker	Unknown	26453	26706	1209	+	.	ID="RND-5_FAMILY-4324";Tend="1150";Tstart="875";shortTE="F";uid="b9946dc4-4d9e-41e7-8885-94d243f1b82e"
VFXL01000350.1	RepeatMasker	Unknown	27947	28056	797	+	.	ID="RND-6_FAMILY-5297";Tend="1197";Tstart="1086";shortTE="F";uid="57e80f5f-3c5b-4240-b96f-e50c3e7acac1"
VFXL01000350.1	RepeatMasker	Unknown	13228	13455	1460	+	.	ID="RND-6_FAMILY-6030";Tend="2280";Tstart="2066";shortTE="F";uid="7124afc8-48da-4a25-8387-7137b42d46e8"
VFXL01000350.1	RepeatMasker	Unknown	12912	13230	2067	+	.	ID="RND-4_FAMILY-101";Tend="1185";Tstart="879";shortTE="F";uid="9d7eab82-e703-446c-b4c5-569fea40d8b1"
VFXL01000350.1	RepeatMasker	Unknown	21750	22194	2650	-	.	ID="RND-5_FAMILY-4731";Tend="858";Tstart="411";shortTE="F";uid="e56cba04-7d73-4667-9c07-9e3e511a52e6"
VFXL01000350.1	RepeatMasker	Unknown	33550	34317	3035	-	.	ID="RND-1_FAMILY-311";Tend="1760";Tstart="1023";shortTE="F";uid="3a2fe31d-4456-45b3-8a14-7560a5f2dbae"
VFXL01000350.1	RepeatMasker	Unknown	30000	31099	5330	-	.	ID="RND-5_FAMILY-26";Tend="1920";Tstart="791";shortTE="F";uid="9d8dde0d-cdc3-469c-9fb4-98c43d4d1ba8"
VFXL01000350.1	RepeatMasker	Unknown	36542	36892	2108	-	.	ID="RND-6_FAMILY-978";Tend="1309";Tstart="943";shortTE="F";uid="86f4afd2-88d2-4c42-9199-84f31335c4b5"
VFXL01000350.1	RepeatMasker	LTR/Gypsy	38674	41161	21866	-	.	ID="RND-1_FAMILY-1";Tend="4494";Tstart="2007";shortTE="F";uid="b0cf5de4-8adc-4b15-a630-b7d80164e074"
VFXL01000350.1	RepeatMasker	Unknown	10248	11263	5159	-	.	ID="RND-6_FAMILY-3293";Tend="1876";Tstart="795";shortTE="F";uid="59627248-4a13-4b8c-8be3-a6275f50e9ed"
VFXL01000350.1	RepeatMasker	Unknown	45075	45543	1798	-	.	ID="RND-5_FAMILY-1529";Tend="2033";Tstart="1542";shortTE="F";uid="7c1cb190-a392-4721-95c1-c58b45b3e61f"
VFXL01000350.1	RepeatMasker	DNA/Kolobok-Hydra	17750	18370	3848	-	.	ID="RND-5_FAMILY-512";Tend="1489";Tstart="904";shortTE="F";uid="878dccbf-d7b7-4c03-9c81-819547433020"
VFXL01000350.1	RepeatMasker	Unknown	9056	9620	4958	-	.	ID="RND-1_FAMILY-555";Tend="1408";Tstart="843";shortTE="F";uid="a194339c-73fc-465c-97fa-4d1b857dc548"
VFXL01000350.1	RepeatMasker	Unknown	45541	45980	2147	-	.	ID="RND-6_FAMILY-1762";Tend="1728";Tstart="1282";shortTE="F";uid="ae13ca1c-4bd7-4dc4-bd27-c7badf7fbd5f"
VFXL01000350.1	RepeatMasker	LINE/Penelope	535	1214	2986	-	.	ID="RND-5_FAMILY-1530";Tend="1172";Tstart="483";shortTE="F";uid="360b9d87-7a0e-4243-99fb-3450e299d41b"
VFXL01000350.1	RepeatMasker	Unknown	36949	37157	1318	-	.	ID="RND-1_FAMILY-442";Tend="2656";Tstart="2449";shortTE="F";uid="838b1b60-1daf-4a0b-8a31-f0752b2f24be"
VFXL01000350.1	RepeatMasker	DNA/MULE-MuDR?	52244	52630	1584	-	.	ID="RND-6_FAMILY-1780";TEgroup="ctg_349%7CRND-6_FAMILY-1780%7C1";Tend="1602";Tstart="946";shortTE="F";uid="cbed307f-41b9-4114-b14a-94c45bcbffa8"
VFXL01000350.1	RepeatMasker	Unknown	47269	47893	4372	-	.	ID="RND-6_FAMILY-2571";Tend="1906";Tstart="1278";shortTE="F";uid="6f832585-e68a-4c2f-99ea-5facc836d4e3"
VFXL01000350.1	RepeatMasker	Unknown	45984	46124	800	-	.	ID="RND-5_FAMILY-1529";Tend="986";Tstart="846";shortTE="F";uid="2ac1f424-6cdf-4570-89ab-ec60bc2a4a3a"
VFXL01000350.1	RepeatMasker	Unknown	22705	23169	2572	-	.	ID="RND-5_FAMILY-4731";Tend="861";Tstart="404";shortTE="F";uid="07d2894d-eb86-4de5-9e5a-45709e0c02ca"
VFXL01000350.1	RepeatMasker	Unknown	12794	12923	901	-	.	ID="RND-1_FAMILY-412";Tend="911";Tstart="787";shortTE="F";uid="47380d32-ccf6-4737-8b8d-4295733e8fad"
VFXL01000350.1	RepeatMasker	LINE/Penelope	11850	12030	1228	-	.	ID="RND-6_FAMILY-2164";Tend="1190";Tstart="1012";shortTE="F";uid="8af2bc35-6071-44a4-bf2b-1fc250a1a94d"
VFXL01000350.1	RepeatMasker	Unknown	48135	48297	458	-	.	ID="RND-1_FAMILY-618";Tend="829";Tstart="664";shortTE="F";uid="91835096-84d7-4d5e-b964-88d972ad23e8"
VFXL01000350.1	RepeatMasker	Unknown	13937	14051	462	-	.	ID="RND-5_FAMILY-7137";Tend="1676";Tstart="1561";shortTE="F";uid="4a92f76a-e75c-47cf-846a-cf85ef85ff62"
VFXL01000350.1	RepeatMasker	LTR/Gypsy	43894	45078	10483	-	.	ID="RND-1_FAMILY-1";Tend="2030";Tstart="846";shortTE="F";uid="6afe614c-4fba-4b92-a8f7-50140f9b376f"
VFXL01000350.1	RepeatMasker	Unknown	16497	17127	2724	-	.	ID="RND-5_FAMILY-4731";Tend="1070";Tstart="407";shortTE="F";uid="0443271a-12d2-40b5-8f9d-7102170d6f94"
VFXL01000350.1	RepeatMasker	Unknown	41148	42670	10870	-	.	ID="RND-1_FAMILY-159";Tend="3432";Tstart="1941";shortTE="F";uid="5b7a89fe-cc0a-4c89-825e-2382f65cdf00"
VFXL01000350.1	RepeatMasker	DNA/Academ-1	18602	21211	22415	-	.	ID="RND-6_FAMILY-8612";Tend="3487";Tstart="829";shortTE="F";uid="8205b25d-57e2-42cc-a0a2-950b162fb200"
VFXL01000350.1	RepeatMasker	Unknown	50684	51062	473	-	.	ID="RND-5_FAMILY-4731";Tend="818";Tstart="469";shortTE="F";uid="954561a8-d263-4de4-93bb-84aac9940059"
VFXL01000350.1	RepeatMasker	Unknown	2297	2926	2630	-	.	ID="RND-5_FAMILY-4731";Tend="1070";Tstart="407";shortTE="F";uid="cf02bb5d-dc3b-4eab-bb57-f430f4e41f55"
VFXL01000350.1	RepeatMasker	Unknown	28	526	3560	-	.	ID="RND-1_FAMILY-257";Tend="1495";Tstart="980";shortTE="F";uid="286a43c4-d1dd-4b21-8cba-81ce81b29e8a"
VFXL01000350.1	RepeatMasker	Unknown	48316	48639	1938	-	.	ID="RND-1_FAMILY-278";Tend="1286";Tstart="946";shortTE="F";uid="4de2676f-88f5-44ac-9f22-8313ca054d42"
VFXL01000350.1	RepeatMasker	Unknown	25027	26115	4510	-	.	ID="RND-5_FAMILY-4731";TEgroup="ctg_349%7CRND-5_FAMILY-4731%7C1";Tend="1076";Tstart="379";shortTE="F";uid="0549cfcc-0ac0-48a8-918d-201434178e06"
VFXL01000350.1	RepeatMasker	Unknown	12080	12794	424	-	.	ID="RND-5_FAMILY-26";TEgroup="ctg_349%7CRND-5_FAMILY-26%7C1";Tend="1630";Tstart="1033";shortTE="F";uid="b3981800-07df-4b74-aad4-e27a14da1988"
VFXL01000035.1	RepeatMasker	Unknown	27954	28553	956	+	.	ID="RND-1_FAMILY-538";Tend="950";Tstart="341";shortTE="F";uid="8ffa2416-d42e-4426-b656-b2b05e123b29"
VFXL01000035.1	RepeatMasker	Unknown	38979	39258	1029	+	.	ID="RND-5_FAMILY-1260";Tend="1091";Tstart="814";shortTE="F";uid="80c56179-2668-47ee-9a10-b7f52b9a2b27"
VFXL01000035.1	RepeatMasker	Unknown	8421	8673	752	+	.	ID="RND-5_FAMILY-1652";Tend="2403";Tstart="2158";shortTE="F";uid="f77d033e-9146-4a34-9898-5c7cea905f02"
VFXL01000035.1	RepeatMasker	RC/Helitron	10633	10996	833	+	.	ID="RND-5_FAMILY-724";Tend="1229";Tstart="866";shortTE="F";uid="cf196341-19d1-4c8c-b9e8-06db2af4c359"
VFXL01000035.1	RepeatMasker	Unknown	15658	15913	1305	+	.	ID="RND-5_FAMILY-41";Tend="1250";Tstart="978";shortTE="F";uid="798b23b2-f072-4a46-a21a-0713d88db592"
VFXL01000035.1	RepeatMasker	Unknown	17997	19375	10292	+	.	ID="RND-5_FAMILY-2835";TEgroup="ctg_35%7CRND-5_FAMILY-2835%7C1";Tend="2047";Tstart="751";shortTE="T";uid="18de617a-7297-4463-97bc-025ab232b561"
VFXL01000035.1	RepeatMasker	RC/Helitron	2060	3189	7992	+	.	ID="RND-1_FAMILY-155";Tend="1975";Tstart="778";shortTE="F";uid="61406032-4821-4630-b824-982f6d090bc5"
VFXL01000035.1	RepeatMasker	Unknown	23272	24330	4580	+	.	ID="RND-6_FAMILY-3293";Tend="2063";Tstart="1002";shortTE="F";uid="eeff27bf-d6ea-43ab-a1ac-05d33279609d"
VFXL01000035.1	RepeatMasker	LINE/I	3185	4517	1460	+	.	ID="RND-1_FAMILY-436";Tend="2359";Tstart="969";shortTE="F";uid="484032d2-7178-438c-a694-1747321a9bc1"
VFXL01000035.1	RepeatMasker	Unknown	13635	14724	9107	+	.	ID="RND-6_FAMILY-864";Tend="2391";Tstart="1285";shortTE="F";uid="493b193c-4226-472d-a8af-2012f32ed59c"
VFXL01000035.1	RepeatMasker	LINE/I	11507	11892	1782	+	.	ID="RND-6_FAMILY-438";Tend="1390";Tstart="974";shortTE="F";uid="898c8291-5f54-4ec5-8422-5c4e440c28ce"
VFXL01000035.1	RepeatMasker	Unknown	14903	15660	2988	+	.	ID="RND-5_FAMILY-1529";Tend="1610";Tstart="845";shortTE="F";uid="f2a65d5d-077d-4735-8e5b-04829f5e3636"
VFXL01000035.1	RepeatMasker	Unknown	5574	6271	4481	-	.	ID="RND-1_FAMILY-83";Tend="1495";Tstart="793";shortTE="F";uid="b9849dc7-6f9e-4d0b-a5dc-0aa21c17c626"
VFXL01000035.1	RepeatMasker	Unknown	30064	31415	6864	-	.	ID="RND-5_FAMILY-1616";Tend="2048";Tstart="775";shortTE="F";uid="dfd03137-cda0-4cbd-8d67-8aff4de862ef"
VFXL01000035.1	RepeatMasker	Unknown	8447	8711	687	-	.	ID="RND-5_FAMILY-2241";Tend="1027";Tstart="768";shortTE="F";uid="659a4b56-46cc-48b6-ae21-56c4b13dedcb"
VFXL01000035.1	RepeatMasker	Unknown	12519	12761	1831	-	.	ID="RND-6_FAMILY-943";Tend="1157";Tstart="912";shortTE="F";uid="938c701a-8bb4-425d-8e20-014d88a58d64"
VFXL01000035.1	RepeatMasker	Unknown	27875	28040	599	-	.	ID="RND-1_FAMILY-407";Tend="1671";Tstart="1505";shortTE="F";uid="17b8787b-a2dd-4abb-92bf-6198cdacd5cd"
VFXL01000035.1	RepeatMasker	DNA/Academ-1	9343	10015	4369	-	.	ID="RND-1_FAMILY-391";Tend="5281";Tstart="4600";shortTE="F";uid="646157b2-2f3a-4d5f-8795-fc64f1374fdc"
VFXL01000035.1	RepeatMasker	DNA/Sola-2	11872	12449	2875	-	.	ID="RND-4_FAMILY-890";Tend="1451";Tstart="853";shortTE="F";uid="39c2b15f-1553-42d6-a2b4-ed83c5aa5c47"
VFXL01000035.1	RepeatMasker	DNA/hAT-Tip100	32510	32720	1435	-	.	ID="RND-1_FAMILY-329";Tend="1164";Tstart="920";shortTE="F";uid="2779796d-27aa-4499-819b-62dde028ce4f"
VFXL01000035.1	RepeatMasker	Unknown	19375	20189	6189	-	.	ID="RND-5_FAMILY-4128";Tend="1601";Tstart="758";shortTE="F";uid="d4b58cab-18ce-477c-a8b9-c088904cabd3"
VFXL01000035.1	RepeatMasker	Unknown	28546	28671	585	-	.	ID="RND-5_FAMILY-7137";Tend="859";Tstart="736";shortTE="F";uid="8f78de30-d1e3-4f70-aded-f5abff9ee99d"
VFXL01000035.1	RepeatMasker	RC/Helitron	5087	5586	4090	-	.	ID="RND-1_FAMILY-89";Tend="1490";Tstart="991";shortTE="F";uid="804c1223-dc34-435a-8dd9-0c8fe37b790c"
VFXL01000035.1	RepeatMasker	DNA/Academ-1	12359	12522	674	-	.	ID="RND-1_FAMILY-391";Tend="1333";Tstart="1175";shortTE="F";uid="3c353a26-8b58-4590-b0ff-099b1e30ff2a"
VFXL01000035.1	RepeatMasker	Unknown	16916	17283	2409	-	.	ID="RND-1_FAMILY-103";Tend="1309";Tstart="942";shortTE="F";uid="616b7541-aad3-4377-9d8c-9cc40b28f1f2"
VFXL01000351.1	RepeatMasker	DNA/hAT-Tip100	10770	10926	1337	+	.	ID="RND-6_FAMILY-1471";Tend="1125";Tstart="970";shortTE="F";uid="d521f886-641b-4585-8d2a-fd4f9e81d986"
VFXL01000351.1	RepeatMasker	Unknown	62917	63128	1483	+	.	ID="RND-1_FAMILY-311";Tend="1255";Tstart="1048";shortTE="F";uid="f5aa936d-c19d-417b-a8d7-623d5cb1db11"
VFXL01000351.1	RepeatMasker	Unknown	40654	41024	2573	+	.	ID="RND-6_FAMILY-646";Tend="1364";Tstart="970";shortTE="F";uid="9ebc1950-444b-466d-90a3-ebf524bfa357"
VFXL01000351.1	RepeatMasker	LTR/Pao	102275	102550	922	+	.	ID="RND-6_FAMILY-1190";Tend="1998";Tstart="1718";shortTE="F";uid="e496f28e-6dde-4cae-974a-b9fe51111349"
VFXL01000351.1	RepeatMasker	Unknown	27608	28372	3063	+	.	ID="RND-5_FAMILY-160";TEgroup="ctg_350%7CRND-5_FAMILY-160%7C1";Tend="1355";Tstart="983";shortTE="F";uid="df857c67-d2c5-40c8-8e30-1650f88a599d"
VFXL01000351.1	RepeatMasker	Unknown	107661	107795	533	+	.	ID="RND-5_FAMILY-7137";Tend="1508";Tstart="1370";shortTE="F";uid="86c5cb60-7b99-4f77-89f9-5561a7d45372"
VFXL01000351.1	RepeatMasker	LTR/Gypsy	839	1688	5812	+	.	ID="RND-6_FAMILY-39";TEgroup="ctg_350%7CRND-6_FAMILY-39%7C1";Tend="1583";Tstart="750";shortTE="F";uid="6d6f53a1-7f0b-4f6c-8e6c-8a7da5b3dae7"
VFXL01000351.1	RepeatMasker	DNA/hAT-hATm	70828	71017	528	+	.	ID="RND-6_FAMILY-493";Tend="900";Tstart="715";shortTE="F";uid="8976017f-c748-48b6-860b-2fa145e513d5"
VFXL01000351.1	RepeatMasker	Unknown	166786	166895	547	+	.	ID="RND-4_FAMILY-494";Tend="996";Tstart="870";shortTE="F";uid="8815d7dd-7e21-465f-81b3-9dd8783a565b"
VFXL01000351.1	RepeatMasker	LINE/I	60419	61047	5297	+	.	ID="RND-1_FAMILY-157";Tend="1478";Tstart="850";shortTE="F";uid="bcfed1b3-975b-4e15-b715-62a109a2303a"
VFXL01000351.1	RepeatMasker	Unknown	169754	170204	1793	+	.	ID="RND-4_FAMILY-1393";Tend="1328";Tstart="840";shortTE="F";uid="832e3ed6-279c-49d3-930e-b7f3331e0144"
VFXL01000351.1	RepeatMasker	LINE/I	59019	59756	5231	+	.	ID="RND-5_FAMILY-1794";Tend="4036";Tstart="3413";shortTE="F";uid="08147b75-a79c-46a9-8989-b39592559f16"
VFXL01000351.1	RepeatMasker	Unknown	83024	84782	10331	+	.	ID="RND-1_FAMILY-75";Tend="2445";Tstart="865";shortTE="F";uid="3bee1473-5b22-4025-af34-96b371dd2038"
VFXL01000351.1	RepeatMasker	Unknown	78934	79407	447	+	.	ID="RND-1_FAMILY-55";TEgroup="ctg_350%7CRND-1_FAMILY-55%7C1";Tend="1182";Tstart="798";shortTE="F";uid="88ac9bf7-82e7-412e-83d7-72397895ef74"
VFXL01000351.1	RepeatMasker	Unknown	4677	4857	1089	+	.	ID="RND-4_FAMILY-1108";Tend="1085";Tstart="905";shortTE="F";uid="e0bd1823-483b-4d4e-959e-af1da27b094a"
VFXL01000351.1	RepeatMasker	Unknown	145474	145649	824	+	.	ID="RND-5_FAMILY-1652";Tend="1000";Tstart="821";shortTE="F";uid="edbbf7a2-0f5e-4fa9-a6be-419a899d48d6"
VFXL01000351.1	RepeatMasker	Unknown	24621	25025	877	+	.	ID="RND-1_FAMILY-362";Tend="1519";Tstart="1159";shortTE="F";uid="ca73c808-7add-4090-9072-102e104f4782"
VFXL01000351.1	RepeatMasker	Unknown	93022	93198	566	+	.	ID="RND-6_FAMILY-5351";Tend="1027";Tstart="836";shortTE="F";uid="10e1c5ca-a7c1-4a5f-b669-603751bf4f29"
VFXL01000351.1	RepeatMasker	DNA/TcMar-Mariner	36147	36582	476	+	.	ID="mariner-57_lmi";Tend="1099";Tstart="566";shortTE="F";uid="f3bf8f11-bab6-46c8-803d-8776e9abcc14"
VFXL01000351.1	RepeatMasker	Unknown	201210	201572	748	+	.	ID="RND-6_FAMILY-135";Tend="1236";Tstart="861";shortTE="F";uid="521df112-21fa-421a-8127-81942b36fdbb"
VFXL01000351.1	RepeatMasker	LINE/L2	11222	11631	1696	+	.	ID="RND-6_FAMILY-14";Tend="2324";Tstart="1904";shortTE="F";uid="44be6410-3ba6-450c-96cd-2d85965a7a92"
VFXL01000351.1	RepeatMasker	DNA/Academ-1	96397	97349	1851	+	.	ID="rnd-5_family-369";Tend="1368";Tstart="480";shortTE="F";uid="54eca6ca-ae8d-4210-9049-d923d418b2b8"
VFXL01000351.1	RepeatMasker	Unknown	132242	132390	1172	+	.	ID="RND-1_FAMILY-425";Tend="1245";Tstart="1103";shortTE="F";uid="c693d4ea-4b51-4b08-88f7-d95bbee93585"
VFXL01000351.1	RepeatMasker	Unknown	35066	35254	455	+	.	ID="RND-6_FAMILY-1762";Tend="1519";Tstart="1331";shortTE="F";uid="e5b28100-b2ad-441a-99e4-d4c8ec3b380d"
VFXL01000351.1	RepeatMasker	Unknown	140873	141599	1244	+	.	ID="RND-1_FAMILY-52";Tend="1799";Tstart="943";shortTE="F";uid="2738df05-133b-4a3d-a252-794ad89ce201"
VFXL01000351.1	RepeatMasker	Unknown	47143	47274	527	+	.	ID="RND-5_FAMILY-1992";Tend="1002";Tstart="812";shortTE="F";uid="562aed16-cd73-4405-9fbf-ddadbf393565"
VFXL01000351.1	RepeatMasker	Unknown	168294	168402	1010	+	.	ID="RND-6_FAMILY-686";Tend="2579";Tstart="2203";shortTE="F";uid="8ef86bda-28c1-437e-98ac-27c2f5594058"
VFXL01000351.1	RepeatMasker	Unknown	115113	115634	401	+	.	ID="RND-1_FAMILY-55";TEgroup="ctg_350%7CRND-1_FAMILY-55%7C2";Tend="1125";Tstart="795";shortTE="F";uid="92ed7959-f4dd-4d66-a782-76de2f979bf7"
VFXL01000351.1	RepeatMasker	Unknown	6465	6874	684	+	.	ID="RND-1_FAMILY-120";Tend="1263";Tstart="848";shortTE="F";uid="0e2f9150-4696-40b8-bb8f-bcfdda54002d"
VFXL01000351.1	RepeatMasker	Unknown	121786	122672	1292	+	.	ID="RND-6_FAMILY-1762";TEgroup="ctg_350%7CRND-6_FAMILY-1762%7C1";Tend="1761";Tstart="1223";shortTE="F";uid="c4c599fa-f72a-4591-a354-2cd9e2262104"
VFXL01000351.1	RepeatMasker	Unknown	93294	93434	516	+	.	ID="RND-5_FAMILY-1652";Tend="2415";Tstart="2267";shortTE="F";uid="bee6deed-f840-48ee-ad67-c461b8295ebb"
VFXL01000351.1	RepeatMasker	Unknown	31432	32659	1295	+	.	ID="RND-5_FAMILY-7904";Tend="2112";Tstart="770";shortTE="F";uid="94646cc8-94d6-43c6-8256-b1c7c055e8ef"
VFXL01000351.1	RepeatMasker	LINE/R1	144202	145169	4921	+	.	ID="RND-1_FAMILY-222";Tend="1720";Tstart="771";shortTE="F";uid="0e9550e7-2571-4280-933d-6a49c8d7ec91"
VFXL01000351.1	RepeatMasker	Unknown	47275	47760	2386	+	.	ID="RND-6_FAMILY-3293";Tend="1567";Tstart="1044";shortTE="F";uid="712f83bc-c346-4e9d-853f-2ec0b1e38255"
VFXL01000351.1	RepeatMasker	Unknown	22208	24623	20382	+	.	ID="RND-6_FAMILY-1985";Tend="3246";Tstart="847";shortTE="F";uid="656ea07d-f8ae-406f-a086-6c62adce83e2"
VFXL01000351.1	RepeatMasker	Unknown	128657	129661	2885	+	.	ID="RND-5_FAMILY-7687";Tend="1718";Tstart="740";shortTE="F";uid="b30095c1-5738-4061-a364-983b7f63b75b"
VFXL01000351.1	RepeatMasker	Unknown	179051	179343	1642	+	.	ID="RND-5_FAMILY-41";Tend="1260";Tstart="978";shortTE="F";uid="b459da54-df8f-45a2-aad4-e2f2072b2903"
VFXL01000351.1	RepeatMasker	Unknown	184585	184951	1477	+	.	ID="RND-6_FAMILY-1659";Tend="1395";Tstart="999";shortTE="F";uid="48b15fbc-51dc-402f-a4d9-fdd428559a3a"
VFXL01000351.1	RepeatMasker	Unknown	103078	104069	4601	+	.	ID="RND-6_FAMILY-864";Tend="2401";Tstart="1418";shortTE="F";uid="de9b7139-4766-4240-b160-ed0c25f14b23"
VFXL01000351.1	RepeatMasker	Unknown	217990	218544	2920	+	.	ID="RND-4_FAMILY-238";Tend="1467";Tstart="920";shortTE="F";uid="330de37d-f827-442a-ab3b-05663cb3e4b6"
VFXL01000351.1	RepeatMasker	Unknown	25029	25404	2348	+	.	ID="RND-6_FAMILY-978";Tend="1361";Tstart="982";shortTE="F";uid="3370a036-11f0-444e-b236-17ab9dd698ef"
VFXL01000351.1	RepeatMasker	RC/Helitron?	106649	107501	4778	+	.	ID="RND-5_FAMILY-2492";Tend="1887";Tstart="1000";shortTE="F";uid="616d972e-a314-46af-8e01-ed38d2965bd7"
VFXL01000351.1	RepeatMasker	Unknown	147691	149134	11981	+	.	ID="RND-5_FAMILY-3471";Tend="2237";Tstart="741";shortTE="F";uid="eb862bc0-5486-4e03-a6d3-68f6249439d4"
VFXL01000351.1	RepeatMasker	Unknown	111417	112215	3961	+	.	ID="RND-5_FAMILY-1652";Tend="1617";Tstart="826";shortTE="F";uid="2056baf4-3ffc-4b64-b9af-46659fc44709"
VFXL01000351.1	RepeatMasker	Unknown	171348	171817	1224	+	.	ID="RND-5_FAMILY-2111";Tend="1762";Tstart="1273";shortTE="F";uid="e3c25a6a-88c5-4843-a46c-ad06c7f46030"
VFXL01000351.1	RepeatMasker	Unknown	44810	45343	3118	+	.	ID="RND-1_FAMILY-429";Tend="1480";Tstart="895";shortTE="F";uid="78b09b0b-acee-4f5e-b7de-6bc024c0502b"
VFXL01000351.1	RepeatMasker	Unknown	111192	111421	720	+	.	ID="RND-1_FAMILY-52";Tend="1119";Tstart="886";shortTE="F";uid="e914853b-a331-4a87-9a6f-5163dfb48889"
VFXL01000351.1	RepeatMasker	Unknown	100233	100491	921	+	.	ID="RND-1_FAMILY-52";Tend="1227";Tstart="957";shortTE="F";uid="7100f447-88c7-4055-a6ec-e321ed2ba883"
VFXL01000351.1	RepeatMasker	Unknown	106110	106245	402	+	.	ID="RND-1_FAMILY-69";Tend="1488";Tstart="1360";shortTE="F";uid="0be62957-7a35-4eb9-9e9e-9031969db91c"
VFXL01000351.1	RepeatMasker	Unknown	59913	60424	2110	+	.	ID="RND-6_FAMILY-1659";Tend="1335";Tstart="832";shortTE="F";uid="117fc28f-caad-4d44-990d-5a95f8c1d409"
VFXL01000351.1	RepeatMasker	LINE/I	51721	51967	461	+	.	ID="RND-1_FAMILY-397";Tend="2789";Tstart="2389";shortTE="F";uid="2e2955f4-a9fa-41e8-854d-ff697cdef5f0"
VFXL01000351.1	RepeatMasker	LINE/CR1	42172	43598	10307	+	.	ID="RND-1_FAMILY-524";Tend="2086";Tstart="696";shortTE="F";uid="cde622e0-0ea8-4150-b92b-db6c457f8d19"
VFXL01000351.1	RepeatMasker	Unknown	121530	121772	412	+	.	ID="RND-5_FAMILY-1652";Tend="1197";Tstart="925";shortTE="F";uid="3ae47c4a-5f45-45e0-9200-e2382de912f4"
VFXL01000351.1	RepeatMasker	Unknown	66465	66773	2257	+	.	ID="RND-1_FAMILY-439";Tend="1181";Tstart="870";shortTE="F";uid="d30e5eaa-eab5-4f0a-a892-cebfc1258e28"
VFXL01000351.1	RepeatMasker	Unknown	51400	51564	478	+	.	ID="RND-6_FAMILY-2371";Tend="999";Tstart="718";shortTE="F";uid="bac0909a-0019-4e54-b066-ab59da0d935a"
VFXL01000351.1	RepeatMasker	Unknown	100714	101472	1966	+	.	ID="RND-4_FAMILY-494";Tend="1943";Tstart="1145";shortTE="F";uid="1889b110-f0b3-46b7-8d33-db8fbd2f920d"
VFXL01000351.1	RepeatMasker	LINE/L2	10483	10789	1773	+	.	ID="RND-6_FAMILY-14";Tend="1933";Tstart="1642";shortTE="F";uid="ffe62230-0521-47ac-91b6-e5843ff38a75"
VFXL01000351.1	RepeatMasker	Unknown	15970	16217	1659	+	.	ID="RND-1_FAMILY-66";Tend="1324";Tstart="1032";shortTE="F";uid="f6b75e2a-a472-4fa1-b0df-f582cc79bc06"
VFXL01000351.1	RepeatMasker	Unknown	51968	52104	557	+	.	ID="RND-1_FAMILY-143";Tend="1135";Tstart="1000";shortTE="F";uid="abbdab61-a0c5-4dda-b4b4-fa1b01d7decb"
VFXL01000351.1	RepeatMasker	DNA/Academ-1	16325	16535	750	+	.	ID="RND-1_FAMILY-651";Tend="1589";Tstart="1379";shortTE="F";uid="1de3cf55-f683-4ea0-ab14-1fb7bb5bd3e6"
VFXL01000351.1	RepeatMasker	Unknown	97492	97737	1484	+	.	ID="RND-1_FAMILY-470";Tend="1149";Tstart="888";shortTE="F";uid="2388f5e9-6328-47d8-8f90-32d07bda6db9"
VFXL01000351.1	RepeatMasker	Unknown	89546	90857	11558	+	.	ID="RND-6_FAMILY-405";Tend="2067";Tstart="755";shortTE="F";uid="c2419edf-6d0e-4589-9920-e8401f7b3d29"
VFXL01000351.1	RepeatMasker	Unknown	167732	167898	1010	+	.	ID="RND-6_FAMILY-686";Tend="2202";Tstart="1637";shortTE="F";uid="c34ca6f4-1310-4c7a-a31f-c1eeba87fa60"
VFXL01000351.1	RepeatMasker	Unknown	28399	28770	3099	+	.	ID="RND-5_FAMILY-160";Tend="1355";Tstart="983";shortTE="F";uid="484cecb3-e2c2-443b-b8bb-f6107dced933"
VFXL01000351.1	RepeatMasker	Unknown	37925	38251	1277	-	.	ID="RND-1_FAMILY-52";Tend="1798";Tstart="1496";shortTE="F";uid="dfb0e608-fc3a-45ed-aa32-f6f09b12b65c"
VFXL01000351.1	RepeatMasker	Unknown	4342	4679	1823	-	.	ID="RND-5_FAMILY-1540";Tend="1492";Tstart="1142";shortTE="F";uid="5be2ae22-063b-41c3-b0a5-0aef3f791d3e"
VFXL01000351.1	RepeatMasker	Unknown	17147	17548	1985	-	.	ID="RND-6_FAMILY-405";Tend="1766";Tstart="1340";shortTE="F";uid="ad395ef0-1712-4ee6-be63-365ce2d091bd"
VFXL01000351.1	RepeatMasker	Unknown	108180	108460	819	-	.	ID="RND-6_FAMILY-1762";Tend="1455";Tstart="1226";shortTE="F";uid="5599151f-c109-483c-b034-2a7ab27ef45e"
VFXL01000351.1	RepeatMasker	Unknown	137991	138200	468	-	.	ID="RND-5_FAMILY-983";Tend="1286";Tstart="1076";shortTE="F";uid="035c3a79-28e2-49c6-aca0-39a822ab3b89"
VFXL01000351.1	RepeatMasker	Unknown	102305	103479	5426	-	.	ID="RND-5_FAMILY-3052";Tend="2200";Tstart="1028";shortTE="F";uid="950cf1d3-3f97-4528-b43e-c5c842371b0a"
VFXL01000351.1	RepeatMasker	Unknown	174883	176242	12147	-	.	ID="RND-1_FAMILY-225";Tend="2210";Tstart="856";shortTE="F";uid="cce3c057-6513-4227-b20e-93c8b24b40bd"
VFXL01000351.1	RepeatMasker	Unknown	25583	27529	4347	-	.	ID="RND-5_FAMILY-2944";Tend="2278";Tstart="339";shortTE="F";uid="ba2e765b-2b3a-4cc4-a292-17d4e7a8c382"
VFXL01000351.1	RepeatMasker	Unknown	155719	156977	6845	-	.	ID="RND-5_FAMILY-26";Tend="2084";Tstart="799";shortTE="F";uid="a128d728-1ab0-46b2-998a-ea2f688db92e"
VFXL01000351.1	RepeatMasker	Unknown	21449	22098	4498	-	.	ID="RND-6_FAMILY-3141";Tend="1589";Tstart="896";shortTE="F";uid="7667f829-f4ef-4c96-8f34-1e372ef2d5c3"
VFXL01000351.1	RepeatMasker	Unknown	47734	47941	893	-	.	ID="RND-5_FAMILY-3180";Tend="1122";Tstart="937";shortTE="F";uid="6db3ff41-5f5e-4cc4-bdae-045d1e595ed4"
VFXL01000351.1	RepeatMasker	Unknown	216145	217731	13632	-	.	ID="RND-1_FAMILY-319";Tend="2404";Tstart="808";shortTE="F";uid="ea253d7f-b77a-41c3-a9b7-ce99e4ae8b77"
VFXL01000351.1	RepeatMasker	Unknown	49217	49701	832	-	.	ID="RND-1_FAMILY-52";TEgroup="ctg_350%7CRND-1_FAMILY-52%7C1";Tend="1708";Tstart="854";shortTE="F";uid="a44a02df-811a-4ae0-9ef3-a26f7a14c19a"
VFXL01000351.1	RepeatMasker	Unknown	177158	177850	5879	-	.	ID="RND-5_FAMILY-32";Tend="1507";Tstart="816";shortTE="F";uid="b3c4d700-f680-4aed-ad0b-3c83a132bf29"
VFXL01000351.1	RepeatMasker	DNA/Academ-1	203068	203319	1447	-	.	ID="RND-6_FAMILY-8612";Tend="2843";Tstart="2597";shortTE="F";uid="46d1434f-f7e4-48b1-bef3-a8ac0dcad44b"
VFXL01000351.1	RepeatMasker	Unknown	193617	194745	8672	-	.	ID="RND-1_FAMILY-121";Tend="1971";Tstart="841";shortTE="F";uid="69b6dc53-373c-4e46-a1fa-498d97cd521a"
VFXL01000351.1	RepeatMasker	Unknown	131593	132246	4987	-	.	ID="RND-5_FAMILY-1294";Tend="2113";Tstart="1433";shortTE="F";uid="163984cf-9c46-40d9-9b2d-78fe27d4b8ec"
VFXL01000351.1	RepeatMasker	Unknown	4859	5208	1217	-	.	ID="RND-5_FAMILY-1540";Tend="1148";Tstart="837";shortTE="F";uid="8612bc9d-4f83-4de6-ae66-49d3f33b253b"
VFXL01000351.1	RepeatMasker	Unknown	158121	159734	12975	-	.	ID="RND-5_FAMILY-1652";Tend="2409";Tstart="821";shortTE="F";uid="fcf43319-6736-483a-8528-2c2008b3616a"
VFXL01000351.1	RepeatMasker	RC/Helitron?	218696	219684	6594	-	.	ID="RND-5_FAMILY-3046";Tend="1741";Tstart="751";shortTE="F";uid="8fcfac9b-38a1-4d73-840e-cf6202b3612e"
VFXL01000351.1	RepeatMasker	LINE/I	88606	88898	418	-	.	ID="RND-6_FAMILY-7";TEgroup="ctg_350%7CRND-6_FAMILY-7%7C1";Tend="1654";Tstart="1107";shortTE="T";uid="9d4bed6f-0c57-415b-9f35-8be4e7c46d9d"
VFXL01000351.1	RepeatMasker	DNA/hAT-Tip100	10927	11226	2646	-	.	ID="RND-1_FAMILY-134";Tend="1223";Tstart="925";shortTE="F";uid="407b7683-84c5-4757-a236-1db82a0b6594"
VFXL01000351.1	RepeatMasker	Unknown	125560	127403	15867	-	.	ID="RND-3_FAMILY-23";Tend="2676";Tstart="820";shortTE="F";uid="244af624-4ec9-41af-9626-65bc4768aa5d"
VFXL01000351.1	RepeatMasker	Unknown	45587	45790	1407	-	.	ID="RND-1_FAMILY-429";Tend="1154";Tstart="952";shortTE="F";uid="12a86d45-b019-4201-aa6e-dedc4d66f621"
VFXL01000351.1	RepeatMasker	RC/Helitron	151295	151507	466	-	.	ID="RND-5_FAMILY-724";Tend="886";Tstart="606";shortTE="F";uid="19ec971e-6a22-40df-988c-7b988cf9b8d4"
VFXL01000351.1	RepeatMasker	Unknown	88914	89566	5017	-	.	ID="RND-5_FAMILY-1294";Tend="2113";Tstart="1459";shortTE="F";uid="41e04f6b-5a52-47f6-8adb-ac8a4f65b2d8"
VFXL01000351.1	RepeatMasker	Unknown	52130	52708	3327	-	.	ID="RND-1_FAMILY-34";Tend="1570";Tstart="975";shortTE="F";uid="d84b5d44-e43b-4402-8985-2d5cb49ed69e"
VFXL01000351.1	RepeatMasker	DNA/CMC-Transib	152161	152313	403	-	.	ID="RND-6_FAMILY-7118";Tend="931";Tstart="783";shortTE="F";uid="2a512c49-7793-43c5-8dc6-fc88b0ad9ada"
VFXL01000351.1	RepeatMasker	Unknown	112213	112406	809	-	.	ID="RND-5_FAMILY-7137";Tend="1018";Tstart="726";shortTE="F";uid="380320f5-566e-4912-b247-50cb156a55c1"
VFXL01000351.1	RepeatMasker	Unknown	147183	147677	2499	-	.	ID="RND-6_FAMILY-3293";Tend="1288";Tstart="794";shortTE="F";uid="49866f97-e7e6-4032-bd75-8ed469816ce9"
VFXL01000351.1	RepeatMasker	Unknown	174629	174888	1879	-	.	ID="RND-5_FAMILY-1992";Tend="2508";Tstart="2252";shortTE="F";uid="8f5f0fa2-f4b4-4e38-9155-3a7d36518f17"
VFXL01000351.1	RepeatMasker	Unknown	97985	98486	2181	-	.	ID="RND-1_FAMILY-52";Tend="1409";Tstart="912";shortTE="F";uid="a9fa7c61-f5e8-49bb-a8e0-5df716340661"
VFXL01000351.1	RepeatMasker	Unknown	169415	169633	780	-	.	ID="RND-5_FAMILY-2111";Tend="1771";Tstart="1550";shortTE="F";uid="976df706-6a5e-4d34-b290-b423de4b66d3"
VFXL01000351.1	RepeatMasker	LTR/Gypsy	101511	102157	3715	-	.	ID="RND-6_FAMILY-5417";Tend="1892";Tstart="1348";shortTE="F";uid="22e08955-3580-4bdb-b3f0-c4b92be4ff9d"
VFXL01000351.1	RepeatMasker	Unknown	38796	39125	1419	-	.	ID="RND-1_FAMILY-52";Tend="1504";Tstart="1150";shortTE="F";uid="3055c327-2f37-471b-bc18-2015c36a5217"
VFXL01000351.1	RepeatMasker	DNA/TcMar-Mariner	77998	78771	753	-	.	ID="mariner-25_sin";Tend="1280";Tstart="510";shortTE="F";uid="3c8b32eb-0f45-4645-8d69-c726c6e3bb6b"
VFXL01000351.1	RepeatMasker	Unknown	17532	19075	7817	-	.	ID="RND-5_FAMILY-5291";Tend="1587";Tstart="16";shortTE="F";uid="1475da3b-9252-440a-952c-df5c6d316232"
VFXL01000351.1	RepeatMasker	Unknown	82760	83030	1727	-	.	ID="RND-4_FAMILY-681";Tend="1199";Tstart="915";shortTE="F";uid="a906e7c0-25a9-40aa-a265-9bf35e556afc"
VFXL01000351.1	RepeatMasker	Unknown	56281	56392	466	-	.	ID="RND-4_FAMILY-1108";Tend="1020";Tstart="909";shortTE="F";uid="44c2dc93-475e-4676-996a-6f52538496e6"
VFXL01000351.1	RepeatMasker	Unknown	102154	102317	593	-	.	ID="RND-6_FAMILY-1762";Tend="918";Tstart="747";shortTE="F";uid="b41462b9-7371-4247-b976-82a61544fa78"
VFXL01000351.1	RepeatMasker	Unknown	63670	64032	543	-	.	ID="RND-6_FAMILY-1659";Tend="1342";Tstart="955";shortTE="F";uid="92a11e27-9b02-4654-b363-384f10864260"
VFXL01000351.1	RepeatMasker	DNA/hAT-Tip100	72136	72247	472	-	.	ID="RND-4_FAMILY-566";Tend="887";Tstart="776";shortTE="F";uid="97daf334-85a1-4562-806f-ccf907967092"
VFXL01000351.1	RepeatMasker	Unknown	90853	91219	2568	-	.	ID="RND-5_FAMILY-1294";Tend="1463";Tstart="1115";shortTE="F";uid="4e18ea7b-a1b9-4087-a24f-78076c9ee450"
VFXL01000351.1	RepeatMasker	LTR/Gypsy	1885	2034	1215	-	.	ID="RND-6_FAMILY-39";Tend="896";Tstart="749";shortTE="F";uid="ca285436-bcd4-48a1-b7b2-c125af752cbf"
VFXL01000351.1	RepeatMasker	Unknown	34937	35049	514	-	.	ID="RND-4_FAMILY-1108";Tend="1004";Tstart="904";shortTE="F";uid="e827036f-f14e-4775-9857-c43bf602c132"
VFXL01000351.1	RepeatMasker	Unknown	46965	47137	914	-	.	ID="RND-4_FAMILY-1108";Tend="1085";Tstart="906";shortTE="F";uid="7779c52e-1451-4c9b-817b-0bf2d4dd5519"
VFXL01000351.1	RepeatMasker	Unknown	166896	167735	3800	-	.	ID="RND-5_FAMILY-1754";Tend="1518";Tstart="689";shortTE="F";uid="eda61373-0549-4547-903f-2b4d0df50227"
VFXL01000351.1	RepeatMasker	Unknown	21103	21458	861	-	.	ID="RND-5_FAMILY-3180";Tend="2147";Tstart="1713";shortTE="F";uid="1a034411-48c9-459b-8b17-6400e363ae9e"
VFXL01000351.1	RepeatMasker	Unknown	177842	178292	1885	-	.	ID="RND-4_FAMILY-553";Tend="1125";Tstart="656";shortTE="F";uid="c309000e-666b-4877-844e-e0d5916f9748"
VFXL01000351.1	RepeatMasker	Unknown	39157	39513	587	-	.	ID="RND-1_FAMILY-55";Tend="1302";Tstart="917";shortTE="F";uid="030d0aa3-cd7c-40d4-98bc-a4eb0e2db4d3"
VFXL01000351.1	RepeatMasker	Unknown	135199	136417	10323	-	.	ID="RND-6_FAMILY-9251";Tend="2100";Tstart="811";shortTE="F";uid="5f74cbad-6dd3-415d-8d7e-9ac314e63ee7"
VFXL01000351.1	RepeatMasker	DNA/hAT-Tip100	154647	155297	5639	-	.	ID="RND-6_FAMILY-10642";Tend="1592";Tstart="942";shortTE="F";uid="7f84843c-1a43-4e7f-a88a-a11173e4503f"
VFXL01000351.1	RepeatMasker	Unknown	52781	52930	603	-	.	ID="RND-1_FAMILY-55";Tend="972";Tstart="826";shortTE="F";uid="95a02469-3fee-4a8b-bc73-0449e183be80"
VFXL01000351.1	RepeatMasker	Unknown	151139	151294	2129	-	.	ID="RND-5_FAMILY-2531";Tend="1436";Tstart="932";shortTE="F";uid="8f4bd13d-6931-4b10-910c-381c4ed37b5d"
VFXL01000351.1	RepeatMasker	Unknown	16508	16987	2794	-	.	ID="RND-1_FAMILY-106";Tend="1460";Tstart="976";shortTE="F";uid="42fa151f-dd7c-4e0d-9a06-e6cb8b307866"
VFXL01000351.1	RepeatMasker	Unknown	176239	176829	5052	-	.	ID="RND-1_FAMILY-319";Tend="2186";Tstart="1587";shortTE="F";uid="4abe1a78-f85a-4e9c-9c80-7f5427577da5"
VFXL01000351.1	RepeatMasker	Unknown	22100	22202	456	-	.	ID="RND-6_FAMILY-1762";Tend="1508";Tstart="1406";shortTE="F";uid="ff409432-dc5d-4d4f-b421-adb2fa42fde6"
VFXL01000351.1	RepeatMasker	Unknown	52924	53521	882	-	.	ID="RND-5_FAMILY-3180";Tend="1504";Tstart="868";shortTE="F";uid="870cf2c8-5b51-4dda-bff5-46ab3935af05"
VFXL01000351.1	RepeatMasker	Unknown	71861	72003	736	-	.	ID="RND-1_FAMILY-168";Tend="1895";Tstart="1763";shortTE="F";uid="dc2db934-79bc-4cb0-87e7-9af5885369a0"
VFXL01000351.1	RepeatMasker	Unknown	67958	68172	723	-	.	ID="RND-6_FAMILY-11004";Tend="2193";Tstart="1958";shortTE="F";uid="cc48e04f-402f-41af-a6f9-b0dce960e3da"
VFXL01000351.1	RepeatMasker	Unknown	124950	125569	4782	-	.	ID="RND-6_FAMILY-760";Tend="2816";Tstart="2036";shortTE="F";uid="05f0461d-3845-46b6-bf10-cbd2d52f1c26"
VFXL01000351.1	RepeatMasker	Unknown	184952	185087	1431	-	.	ID="RND-5_FAMILY-1529";Tend="1395";Tstart="887";shortTE="F";uid="d4d4730e-c7c2-4be6-86c3-a7a8ba082453"
VFXL01000351.1	RepeatMasker	LINE/I	11621	11898	1648	-	.	ID="RND-6_FAMILY-209";Tend="1103";Tstart="815";shortTE="F";uid="f831f042-45df-41c2-9609-a3b146965867"
VFXL01000351.1	RepeatMasker	Unknown	66746	67381	4525	-	.	ID="RND-5_FAMILY-1168";Tend="1947";Tstart="1314";shortTE="F";uid="33d13331-bf2b-450f-b35c-53ac2298736f"
VFXL01000351.1	RepeatMasker	LTR/Gypsy	1688	1884	1653	-	.	ID="RND-6_FAMILY-39";Tend="956";Tstart="760";shortTE="F";uid="ce9d3226-5245-4388-b2b1-a282a8216e5b"
VFXL01000351.1	RepeatMasker	Unknown	63107	63417	788	-	.	ID="RND-1_FAMILY-52";Tend="1201";Tstart="883";shortTE="F";uid="f926e4ad-a67b-4ba9-b9e5-cbdb2670e80d"
VFXL01000351.1	RepeatMasker	Unknown	5915	6485	4543	-	.	ID="RND-6_FAMILY-2069";Tend="1415";Tstart="843";shortTE="F";uid="1da5a444-fa0c-42c1-86bd-b9c74f6f59a9"
VFXL01000351.1	RepeatMasker	Unknown	79675	80126	2154	-	.	ID="RND-1_FAMILY-55";Tend="1264";Tstart="820";shortTE="F";uid="faf0e5b5-dddf-4057-85c9-ae6157c10ec9"
VFXL01000351.1	RepeatMasker	Unknown	50019	50136	510	-	.	ID="RND-1_FAMILY-52";Tend="998";Tstart="883";shortTE="F";uid="0002ac85-6267-4867-90d3-cb9f102f02fd"
VFXL01000351.1	RepeatMasker	LINE/CR1	7862	8186	1579	-	.	ID="RND-6_FAMILY-8057";Tend="2055";Tstart="1727";shortTE="F";uid="a4ef2516-9251-467c-85f8-3cc8059ce95f"
VFXL01000351.1	RepeatMasker	Unknown	109955	110098	448	-	.	ID="RND-1_FAMILY-319";Tend="963";Tstart="815";shortTE="F";uid="e5be6df1-684b-449b-ac6e-d57e8533f012"
VFXL01000351.1	RepeatMasker	Unknown	108539	108817	417	-	.	ID="RND-1_FAMILY-226";Tend="1178";Tstart="906";shortTE="F";uid="d7935162-b588-4a65-85e4-0cb094d5b4eb"
VFXL01000351.1	RepeatMasker	Unknown	35750	35913	658	-	.	ID="RND-6_FAMILY-5248";Tend="610";Tstart="453";shortTE="F";uid="cf110285-224d-424a-b6a7-56b0ba671f41"
VFXL01000351.1	RepeatMasker	RC/Helitron?	106390	106962	2175	-	.	ID="RND-1_FAMILY-189";Tend="1917";Tstart="984";shortTE="F";uid="ec2b55bc-eb8b-4ea5-a85c-720a7cca3c67"
VFXL01000351.1	RepeatMasker	Unknown	157124	157400	1979	-	.	ID="RND-6_FAMILY-2069";Tend="1415";Tstart="1148";shortTE="F";uid="a29b9a6d-8d05-4a58-814a-a94415c569f4"
VFXL01000351.1	RepeatMasker	Unknown	101166	101514	867	-	.	ID="RND-6_FAMILY-7138";Tend="3389";Tstart="3037";shortTE="F";uid="61427750-48df-4a6e-8406-2de65c2d56a8"
VFXL01000351.1	RepeatMasker	DNA/hAT-hATm	16307	16504	1166	-	.	ID="RND-4_FAMILY-1617";Tend="1708";Tstart="1511";shortTE="F";uid="ce225154-15a4-46e2-a475-e7a6576f6e1e"
VFXL01000351.1	RepeatMasker	Unknown	138259	138485	1345	-	.	ID="RND-6_FAMILY-1659";Tend="1437";Tstart="1211";shortTE="F";uid="3b9a74d6-59a4-42b1-92b6-82cccd21e393"
VFXL01000351.1	RepeatMasker	Unknown	167899	168293	1656	-	.	ID="RND-6_FAMILY-1762";Tend="1549";Tstart="1123";shortTE="F";uid="894bd996-b04a-4145-8c09-3d914e98e9c4"
VFXL01000351.1	RepeatMasker	Unknown	112383	112980	2416	-	.	ID="RND-1_FAMILY-52";Tend="1528";Tstart="881";shortTE="F";uid="a6a031d1-b691-4120-baef-80d0413400a9"
VFXL01000351.1	RepeatMasker	Unknown	134972	135203	1194	-	.	ID="RND-6_FAMILY-2860";Tend="1215";Tstart="996";shortTE="F";uid="766b0a8f-fc12-46ad-8b09-66f4d2199d74"
VFXL01000351.1	RepeatMasker	DNA/hAT-Ac	108954	109448	2610	-	.	ID="RND-5_FAMILY-4455";Tend="3545";Tstart="3072";shortTE="F";uid="ba4b7887-fc27-497c-8be4-9dfe0584b7fc"
VFXL01000352.1	RepeatMasker	Unknown	41818	42171	2029	+	.	ID="RND-1_FAMILY-311";Tend="1754";Tstart="1381";shortTE="F";uid="42a48adb-e0db-49d6-8ddd-bb771f5d8ad8"
VFXL01000352.1	RepeatMasker	Unknown	89844	90528	2968	+	.	ID="RND-6_FAMILY-3293";Tend="1670";Tstart="953";shortTE="F";uid="0fb8415d-c986-4fb0-af0a-42b8d13f0828"
VFXL01000352.1	RepeatMasker	DNA/hAT-Tip100	28274	28454	1337	+	.	ID="RND-1_FAMILY-134";Tend="1402";Tstart="1222";shortTE="F";uid="cb6a3fd6-a4c9-472b-bb02-e0286f9cbc77"
VFXL01000352.1	RepeatMasker	Unknown	94240	94355	439	+	.	ID="RND-6_FAMILY-686";Tend="2492";Tstart="2382";shortTE="F";uid="f42ec3c1-5669-4700-a4a8-89f79dfb156b"
VFXL01000352.1	RepeatMasker	DNA/hAT-Ac	45750	46581	7462	+	.	ID="RND-1_FAMILY-104";Tend="1782";Tstart="951";shortTE="F";uid="1fb5a5f9-0755-4350-b628-83dfb738a088"
VFXL01000352.1	RepeatMasker	Unknown	85159	85540	3026	+	.	ID="RND-1_FAMILY-237";TEgroup="ctg_351%7CRND-1_FAMILY-237%7C1";Tend="1333";Tstart="954";shortTE="F";uid="6de5a4fe-f7ee-47da-aa0f-ebe0bf5142f4"
VFXL01000352.1	RepeatMasker	Unknown	25205	25450	1947	+	.	ID="RND-1_FAMILY-246";Tend="1371";Tstart="1126";shortTE="F";uid="8bd64d14-2aa6-4f99-8d58-34206c2303f0"
VFXL01000352.1	RepeatMasker	LINE/I	87301	87844	1465	+	.	ID="RND-1_FAMILY-593";Tend="1437";Tstart="884";shortTE="F";uid="a2fbe9b2-c6ba-4015-b543-ba14788bc7a6"
VFXL01000352.1	RepeatMasker	Unknown	10982	11090	525	+	.	ID="RND-6_FAMILY-1581";Tend="2880";Tstart="2761";shortTE="F";uid="3014552a-b19b-4e44-9229-730e96e7a5c6"
VFXL01000352.1	RepeatMasker	DNA/Sola-2	8125	8619	636	+	.	ID="RND-4_FAMILY-890";Tend="1653";Tstart="1158";shortTE="F";uid="cf413865-2530-41d8-ad5a-499772d587f1"
VFXL01000352.1	RepeatMasker	Unknown	78855	79071	1066	+	.	ID="RND-5_FAMILY-6510";Tend="1113";Tstart="923";shortTE="F";uid="068ce4f8-e657-46f3-b9f3-90e88bd9a403"
VFXL01000352.1	RepeatMasker	Unknown	14363	15632	9750	+	.	ID="RND-5_FAMILY-1652";Tend="2409";Tstart="1147";shortTE="F";uid="d2a4ab84-b2ba-43c2-8962-bb8dda11693e"
VFXL01000352.1	RepeatMasker	Unknown	48717	48863	543	+	.	ID="RND-1_FAMILY-663";Tend="3623";Tstart="3473";shortTE="F";uid="6a789191-91f0-4202-a4f5-c28cd52b4cb4"
VFXL01000352.1	RepeatMasker	Unknown	96079	97025	6781	+	.	ID="RND-6_FAMILY-4540";Tend="1647";Tstart="687";shortTE="F";uid="b74a2efe-adfc-48d6-aee5-314ac00b19a2"
VFXL01000352.1	RepeatMasker	DNA/hAT-Tip100	24206	24350	524	+	.	ID="RND-6_FAMILY-1957";Tend="789";Tstart="647";shortTE="F";uid="4a38abce-d10c-4c1f-8fb9-31726a87b752"
VFXL01000352.1	RepeatMasker	DNA/hAT-Tip100	20867	21006	507	+	.	ID="RND-1_FAMILY-724";Tend="1117";Tstart="981";shortTE="F";uid="2837fa3b-057f-49bd-8ae3-10f7e3428849"
VFXL01000352.1	RepeatMasker	LTR/Copia	34662	36199	2354	+	.	ID="RND-6_FAMILY-6382";Tend="2251";Tstart="66";shortTE="F";uid="a5f747a8-14f1-42ce-9397-8fea6dc247ce"
VFXL01000352.1	RepeatMasker	LTR/Copia	33496	34404	2152	+	.	ID="RND-6_FAMILY-6382";Tend="910";Tstart="1";shortTE="F";uid="1b384d3b-e6c1-435a-a30f-c434ebc738d9"
VFXL01000352.1	RepeatMasker	Unknown	78319	78596	2254	+	.	ID="RND-1_FAMILY-177";Tend="1252";Tstart="976";shortTE="F";uid="382fb371-95cd-4712-b5c0-e0e0dfdfbc5a"
VFXL01000352.1	RepeatMasker	LTR/Pao	97842	99673	16279	+	.	ID="RND-1_FAMILY-208";Tend="3353";Tstart="1522";shortTE="F";uid="1b9d1859-c98f-415d-998a-abd903306d6a"
VFXL01000352.1	RepeatMasker	DNA/PIF-ISL2EU	86702	86883	988	+	.	ID="RND-5_FAMILY-855";Tend="190";Tstart="8";shortTE="F";uid="dfb14283-8275-4c56-b1ad-8794fe5fe599"
VFXL01000352.1	RepeatMasker	Unknown	76981	77316	2197	+	.	ID="RND-1_FAMILY-122";Tend="1255";Tstart="926";shortTE="F";uid="602da28e-f497-4cf4-82a4-c18ed5490890"
VFXL01000352.1	RepeatMasker	LINE/R1-LOA	73256	73381	400	+	.	ID="RND-5_FAMILY-387";Tend="1569";Tstart="1449";shortTE="F";uid="b374e54e-4e75-4f1c-be32-3fe8b520ae88"
VFXL01000352.1	RepeatMasker	Unknown	47106	47315	1472	+	.	ID="RND-5_FAMILY-733";Tend="1630";Tstart="1421";shortTE="F";uid="49d53952-cb00-485c-a581-8b3243712d47"
VFXL01000352.1	RepeatMasker	Unknown	4102	4342	436	+	.	ID="RND-5_FAMILY-7137";Tend="1559";Tstart="1326";shortTE="F";uid="1a13670c-f460-449d-a09a-139c1f177600"
VFXL01000352.1	RepeatMasker	Unknown	39356	40157	3407	+	.	ID="RND-1_FAMILY-184";Tend="1802";Tstart="789";shortTE="F";uid="0786ebb8-f8e0-412b-a5de-b3e956a49f74"
VFXL01000352.1	RepeatMasker	Unknown	86312	86701	981	+	.	ID="RND-6_FAMILY-4768";Tend="1076";Tstart="572";shortTE="F";uid="f087977c-6498-40df-8233-bfbc89ec6c84"
VFXL01000352.1	RepeatMasker	Unknown	73763	73929	939	+	.	ID="RND-5_FAMILY-2685";Tend="1167";Tstart="1004";shortTE="F";uid="85fe03ff-9c1d-4e33-87ed-1b58244c1487"
VFXL01000352.1	RepeatMasker	Unknown	20362	20748	1530	+	.	ID="RND-1_FAMILY-311";TEgroup="ctg_351%7CRND-1_FAMILY-311%7C1";Tend="1754";Tstart="1219";shortTE="F";uid="a5186fdf-9a82-4ba1-84fa-695bd8cf634d"
VFXL01000352.1	RepeatMasker	LINE/Penelope	16832	16963	787	+	.	ID="RND-6_FAMILY-1201";Tend="1612";Tstart="1474";shortTE="F";uid="c5fa48b7-e391-4478-8372-41d357bf5208"
VFXL01000352.1	RepeatMasker	Unknown	20912	24255	17595	+	.	ID="RND-6_FAMILY-760";Tend="2816";Tstart="7";shortTE="F";uid="eb0b33f3-9151-4c18-98c9-0e5203a77dde"
VFXL01000352.1	RepeatMasker	DNA/PIF-ISL2EU	87788	89284	699	+	.	ID="RND-5_FAMILY-855";TEgroup="ctg_351%7CRND-5_FAMILY-855%7C1";Tend="1747";Tstart="7";shortTE="F";uid="74618c5f-412e-49a5-ad6d-b59eb0f2c657"
VFXL01000352.1	RepeatMasker	Unknown	94491	94663	411	+	.	ID="RND-6_FAMILY-8517";Tend="2227";Tstart="2063";shortTE="F";uid="1614a8e8-9b99-4e9c-af99-1c1b728f9657"
VFXL01000352.1	RepeatMasker	DNA/TcMar-Tc4	77350	77752	2046	+	.	ID="RND-1_FAMILY-514";TEgroup="ctg_351%7CRND-1_FAMILY-514%7C1";Tend="1598";Tstart="855";shortTE="F";uid="01f05abe-4c7b-4286-99b0-547e726cc977"
VFXL01000352.1	RepeatMasker	LTR/Gypsy	30786	31099	460	+	.	ID="GYPSY26-I_AG";Tend="1793";Tstart="1480";shortTE="F";uid="3451309f-5187-4b72-b026-e1ac16e4b2ce"
VFXL01000352.1	RepeatMasker	LTR/Gypsy	37412	38800	709	+	.	ID="GYPSY22-I_AG";TEgroup="ctg_351%7CGYPSY22-I_AG%7C1";Tend="3783";Tstart="2251";shortTE="F";uid="175cd8b6-b9cd-42ba-a6b7-2272a55290cb"
VFXL01000352.1	RepeatMasker	Unknown	78005	78129	546	+	.	ID="RND-6_FAMILY-3293";Tend="945";Tstart="831";shortTE="F";uid="44e1cc98-4b89-42ef-a357-0760b666b7b9"
VFXL01000352.1	RepeatMasker	DNA/Academ-1	93798	94249	2149	+	.	ID="RND-6_FAMILY-8612";Tend="2553";Tstart="2056";shortTE="F";uid="814057c4-2d3e-4be7-b301-c5354205caed"
VFXL01000352.1	RepeatMasker	Unknown	7942	8085	1202	+	.	ID="RND-1_FAMILY-482";Tend="1298";Tstart="1155";shortTE="F";uid="4b965767-7765-4ea7-9a78-847c278f6f32"
VFXL01000352.1	RepeatMasker	Unknown	15622	16795	7436	-	.	ID="RND-1_FAMILY-77";Tend="2070";Tstart="850";shortTE="F";uid="4b7ebf2e-ce7f-4b8c-8a9b-980ff8d988f5"
VFXL01000352.1	RepeatMasker	Unknown	48098	48229	991	-	.	ID="RND-6_FAMILY-496";Tend="982";Tstart="851";shortTE="F";uid="3145f900-bfd8-4bbe-b9af-70f2a2c0df1f"
VFXL01000352.1	RepeatMasker	Unknown	48230	48858	3435	-	.	ID="RND-1_FAMILY-399";Tend="1655";Tstart="879";shortTE="F";uid="c3a3e251-37ab-493b-818b-d4a2778ebf13"
VFXL01000352.1	RepeatMasker	Unknown	45467	45754	2127	-	.	ID="RND-5_FAMILY-2542";Tend="1262";Tstart="935";shortTE="F";uid="0403f7f4-d7f9-42d0-a5ec-63e04adc95e0"
VFXL01000352.1	RepeatMasker	LTR/Gypsy	91296	91674	1855	-	.	ID="RND-6_FAMILY-2102";Tend="1445";Tstart="1067";shortTE="F";uid="689e7680-a9ed-44a9-8ea8-855a723066f1"
VFXL01000352.1	RepeatMasker	Unknown	24400	24719	2261	-	.	ID="RND-1_FAMILY-62";Tend="1302";Tstart="1002";shortTE="F";uid="1cb60f37-9e8b-47ec-bb75-7bc997d99d71"
VFXL01000352.1	RepeatMasker	Unknown	86874	87167	1573	-	.	ID="RND-6_FAMILY-4768";TEgroup="ctg_351%7CRND-6_FAMILY-4768%7C1";Tend="1497";Tstart="1062";shortTE="F";uid="2d74afef-e1fe-4433-b29f-7e4d85922997"
VFXL01000352.1	RepeatMasker	Unknown	80400	80832	1605	-	.	ID="RND-5_FAMILY-3180";Tend="2147";Tstart="1611";shortTE="F";uid="c7b013a6-e159-49a7-98fe-125ebc3f8dd4"
VFXL01000352.1	RepeatMasker	Unknown	28293	28531	1199	-	.	ID="RND-5_FAMILY-6428";Tend="1394";Tstart="1175";shortTE="F";uid="c4267b02-0692-4536-9867-c01479086f02"
VFXL01000352.1	RepeatMasker	Unknown	28527	28898	2558	-	.	ID="RND-1_FAMILY-111";Tend="2121";Tstart="1751";shortTE="F";uid="ef9a2b70-3b3e-4639-b72f-61562764015e"
VFXL01000352.1	RepeatMasker	Unknown	78178	78322	1177	-	.	ID="RND-1_FAMILY-241";Tend="1078";Tstart="934";shortTE="F";uid="236a639b-cb26-4be3-b90f-b2dfaf703648"
VFXL01000352.1	RepeatMasker	LINE/I	92973	93073	484	-	.	ID="RND-6_FAMILY-6915";Tend="1828";Tstart="1730";shortTE="F";uid="5ee01222-c5f5-412a-b67e-cf636ac48545"
VFXL01000352.1	RepeatMasker	Unknown	92226	92974	478	-	.	ID="RND-5_FAMILY-4589";TEgroup="ctg_351%7CRND-5_FAMILY-4589%7C1";Tend="2633";Tstart="1674";shortTE="F";uid="4a5aeb1a-22c8-4698-a6f6-2c57c22bd12d"
VFXL01000352.1	RepeatMasker	Unknown	27242	28064	5559	-	.	ID="RND-1_FAMILY-311";Tend="1813";Tstart="962";shortTE="F";uid="800d6004-d433-40e2-a196-da1f6e2b7315"
VFXL01000352.1	RepeatMasker	Unknown	46622	46780	1339	-	.	ID="RND-6_FAMILY-496";Tend="2160";Tstart="2005";shortTE="F";uid="25b1afd3-63c9-4835-84e9-8f987cd915ba"
VFXL01000352.1	RepeatMasker	LTR/Pao	96998	97841	7361	-	.	ID="RND-1_FAMILY-569";Tend="3486";Tstart="2648";shortTE="F";uid="64168975-869e-4b7c-ac04-2d8123dcc8b1"
VFXL01000352.1	RepeatMasker	Unknown	28137	28276	1124	-	.	ID="RND-1_FAMILY-111";Tend="2259";Tstart="2120";shortTE="F";uid="cf3cdbee-baa6-4ce9-9d85-c24d4fdf5731"
VFXL01000352.1	RepeatMasker	DNA?/hAT?	2734	3166	849	-	.	ID="RND-6_FAMILY-2615";Tend="561";Tstart="145";shortTE="F";uid="c77ca628-d2cc-4509-826b-b8ef6ed16827"
VFXL01000352.1	RepeatMasker	DNA/hAT-hATm	5717	5968	726	-	.	ID="RND-1_FAMILY-495";Tend="546";Tstart="297";shortTE="F";uid="70179ad5-0649-4137-9d17-e9eaacadbadb"
VFXL01000352.1	RepeatMasker	Unknown	48861	48967	896	-	.	ID="RND-6_FAMILY-496";Tend="857";Tstart="751";shortTE="F";uid="b21c232a-6507-40bb-8c0d-0b49897e3760"
VFXL01000352.1	RepeatMasker	Unknown	20208	20361	1385	-	.	ID="RND-1_FAMILY-500";Tend="1558";Tstart="1167";shortTE="F";uid="65693585-fb99-4bb5-829c-c0ac25a132eb"
VFXL01000352.1	RepeatMasker	Unknown	3429	4269	1814	-	.	ID="RND-6_FAMILY-1762";Tend="1889";Tstart="1050";shortTE="F";uid="3e67fc5c-11ba-493a-9478-96f8cb888355"
VFXL01000352.1	RepeatMasker	Unknown	93062	93773	1822	-	.	ID="RND-5_FAMILY-4589";Tend="1680";Tstart="899";shortTE="F";uid="163acf2a-c5ad-4433-8ad7-08edc8a8ff1f"
VFXL01000352.1	RepeatMasker	Unknown	90406	90781	2264	-	.	ID="RND-6_FAMILY-5892";Tend="1985";Tstart="1601";shortTE="F";uid="db6ecd4d-6112-4937-8b27-b7ace9d2ab7c"
VFXL01000352.1	RepeatMasker	Unknown	18329	19773	12665	-	.	ID="RND-5_FAMILY-2241";Tend="2396";Tstart="945";shortTE="F";uid="d459273b-0b29-48aa-b1c9-3a0d5b19d046"
VFXL01000352.1	RepeatMasker	LINE/I	87392	87787	578	-	.	ID="RND-1_FAMILY-108";Tend="1145";Tstart="614";shortTE="F";uid="954886c2-2fb2-4040-b24d-41acaea143bc"
VFXL01000352.1	RepeatMasker	Unknown	25859	27206	12145	-	.	ID="RND-1_FAMILY-225";Tend="2205";Tstart="861";shortTE="F";uid="28172ce9-8e7f-457b-a11a-d07152cf1b16"
VFXL01000352.1	RepeatMasker	LINE/I	78608	78869	1774	-	.	ID="RND-6_FAMILY-3765";Tend="1189";Tstart="942";shortTE="F";uid="5ba61631-d92e-4b0d-a6d9-3a4b5bdd8755"
VFXL01000352.1	RepeatMasker	Unknown	1806	2742	6663	-	.	ID="RND-1_FAMILY-624";Tend="1928";Tstart="986";shortTE="F";uid="9b446f05-17ec-4a9f-aaba-0cf5ea12b6d6"
VFXL01000352.1	RepeatMasker	Unknown	99745	99873	830	-	.	ID="RND-5_FAMILY-4589";Tend="1027";Tstart="899";shortTE="F";uid="03f7360e-f8fe-4131-bd6c-303f7586e091"
VFXL01000352.1	RepeatMasker	Unknown	11271	11508	1781	-	.	ID="RND-5_FAMILY-1294";Tend="1572";Tstart="1335";shortTE="F";uid="2d9dbd16-2930-41b4-a46a-66b1c75a2358"
VFXL01000352.1	RepeatMasker	Unknown	47402	48105	5668	-	.	ID="RND-1_FAMILY-137";Tend="1652";Tstart="956";shortTE="F";uid="b41a0a8a-c23b-4693-841e-bd273d056750"
VFXL01000352.1	RepeatMasker	Unknown	24987	25171	1429	-	.	ID="RND-6_FAMILY-1089";Tend="1177";Tstart="1000";shortTE="F";uid="5e9a78dc-e6a5-4ed7-9d5a-6d118b189e99"
VFXL01000352.1	RepeatMasker	LTR/Gypsy	95126	95495	1792	-	.	ID="RND-6_FAMILY-542";Tend="1290";Tstart="913";shortTE="F";uid="cc3c3989-5da0-4589-8a1c-09a6f5e2f75f"
VFXL01000352.1	RepeatMasker	Unknown	46766	47092	2481	-	.	ID="RND-6_FAMILY-3141";Tend="1226";Tstart="894";shortTE="F";uid="d9e6875f-bbf3-4828-b51a-fbb48123638b"
VFXL01000352.1	RepeatMasker	Unknown	78877	79955	6408	-	.	ID="RND-1_FAMILY-279";Tend="1853";Tstart="915";shortTE="F";uid="793ce4f2-f0df-45a0-b405-f1a37be92807"
VFXL01000352.1	RepeatMasker	Unknown	24726	24994	2224	-	.	ID="RND-1_FAMILY-194";Tend="1266";Tstart="998";shortTE="F";uid="ca1602e1-1e2f-46c3-9eac-91bc00be0251"
VFXL01000352.1	RepeatMasker	DNA/MULE-MuDR	20558	20844	620	-	.	ID="RND-6_FAMILY-5726";Tend="1836";Tstart="1563";shortTE="F";uid="296bc2e1-9116-4f93-a5cd-c35defd54920"
VFXL01000352.1	RepeatMasker	Unknown	84715	84846	768	-	.	ID="RND-6_FAMILY-1762";Tend="1535";Tstart="1401";shortTE="F";uid="2d238fd0-f105-4215-b0b3-ef79a213ee61"
VFXL01000352.1	RepeatMasker	Unknown	6690	7941	7718	-	.	ID="RND-6_FAMILY-1762";Tend="2070";Tstart="884";shortTE="F";uid="47e8ca23-9257-49cf-85ed-8d6694466d7e"
VFXL01000352.1	RepeatMasker	Unknown	83052	83390	1191	-	.	ID="RND-6_FAMILY-135";Tend="1203";Tstart="860";shortTE="F";uid="1bd48380-b2c6-4696-b272-c172bc9bd8d7"
VFXL01000352.1	RepeatMasker	Unknown	89524	89669	922	-	.	ID="RND-5_FAMILY-857";Tend="1423";Tstart="1282";shortTE="F";uid="303d53c0-2f10-4a6d-a858-9e7bdd6b41ff"
VFXL01000352.1	RepeatMasker	Unknown	76748	76978	1338	-	.	ID="RND-5_FAMILY-6510";Tend="1175";Tstart="923";shortTE="F";uid="a02bf4ac-f839-4027-a0ad-c6bb6328e374"
VFXL01000352.1	RepeatMasker	Unknown	84941	85143	660	-	.	ID="RND-6_FAMILY-5892";Tend="2545";Tstart="2358";shortTE="F";uid="948ee99e-7a63-45f3-8bb5-f710c8f0296e"
VFXL01000352.1	RepeatMasker	DNA/P	42467	45282	15552	-	.	ID="RND-5_FAMILY-3995";Tend="2856";Tstart="313";shortTE="F";uid="e038b2ce-7efd-4055-9615-4480eb332cc9"
VFXL01000352.1	RepeatMasker	Unknown	47109	47366	1250	-	.	ID="RND-5_FAMILY-6428";Tend="1411";Tstart="1178";shortTE="F";uid="a5ca19bd-6329-4348-9b10-68724d05a4c9"
VFXL01000352.1	RepeatMasker	Unknown	40400	40925	4038	-	.	ID="RND-1_FAMILY-496";Tend="1479";Tstart="954";shortTE="F";uid="8756469d-b28b-469e-a35e-d230e94da83d"
VFXL01000352.1	RepeatMasker	Unknown	85661	86128	3328	-	.	ID="RND-5_FAMILY-857";Tend="2004";Tstart="1364";shortTE="F";uid="33ca1a19-acea-4732-9f94-f33bd326e2b2"
VFXL01000352.1	RepeatMasker	Unknown	41776	41948	977	-	.	ID="RND-1_FAMILY-518";Tend="1342";Tstart="1172";shortTE="F";uid="0092969a-7115-454c-b082-d7232bb70ecc"
VFXL01000352.1	RepeatMasker	DNA/CMC-Transib	57354	57581	558	-	.	ID="RND-1_FAMILY-56";Tend="2088";Tstart="1860";shortTE="F";uid="9072d284-8f42-4ec6-a69c-05f13e190ed3"
VFXL01000352.1	RepeatMasker	Unknown	11502	12511	8241	-	.	ID="RND-1_FAMILY-158";Tend="1798";Tstart="774";shortTE="F";uid="ef25ea86-d3d3-4d33-82f4-028aaba04a95"
VFXL01000353.1	RepeatMasker	DNA/hAT	40595	40713	442	+	.	ID="RND-1_FAMILY-132";Tend="948";Tstart="830";shortTE="F";uid="01094e33-452c-474e-9213-9462b0f73def"
VFXL01000353.1	RepeatMasker	Unknown	22840	23780	4764	+	.	ID="RND-1_FAMILY-4";Tend="1949";Tstart="1011";shortTE="F";uid="36e03f5b-9af1-4c87-b966-29695c6f3ea5"
VFXL01000353.1	RepeatMasker	Unknown	9645	10896	10475	+	.	ID="RND-5_FAMILY-1529";Tend="2085";Tstart="836";shortTE="F";uid="c8c8987f-78c1-4a5f-9af5-e82c8cf72e74"
VFXL01000353.1	RepeatMasker	Unknown	11521	12240	5351	+	.	ID="RND-5_FAMILY-1971";Tend="1459";Tstart="758";shortTE="F";uid="884686fa-e9d1-4cb1-9cf5-1d18118ebad2"
VFXL01000353.1	RepeatMasker	DNA/hAT-Tip100	43403	43827	2296	+	.	ID="RND-6_FAMILY-6203";Tend="1466";Tstart="940";shortTE="F";uid="ec5976f0-9433-418f-8399-b8a3d42187f4"
VFXL01000353.1	RepeatMasker	Unknown	1	800	4438	+	.	ID="RND-6_FAMILY-2371";Tend="2321";Tstart="1514";shortTE="F";uid="7dd1d1f7-31c8-4ec8-8fc7-36dd0f2987e7"
VFXL01000353.1	RepeatMasker	DNA/MULE-NOF	42532	42873	1603	+	.	ID="RND-1_FAMILY-64";Tend="2278";Tstart="1933";shortTE="F";uid="55b962dc-88b9-425c-810d-86b8cbc8b0a6"
VFXL01000353.1	RepeatMasker	Unknown	19347	21664	20574	+	.	ID="RND-5_FAMILY-4589";Tend="3076";Tstart="760";shortTE="F";uid="f8ac42f6-5560-48c9-8959-2d0d807fee4b"
VFXL01000353.1	RepeatMasker	DNA/hAT-Tip100	13546	14099	4461	+	.	ID="RND-1_FAMILY-724";Tend="1464";Tstart="912";shortTE="F";uid="ac623e57-4a52-4e9f-b8fa-42cdb87f5193"
VFXL01000353.1	RepeatMasker	DNA/Sola-3	44876	44986	653	+	.	ID="RND-1_FAMILY-714";Tend="1542";Tstart="1427";shortTE="F";uid="f1f45a46-77f2-4bd0-ade5-563a939d06c7"
VFXL01000353.1	RepeatMasker	Unknown	12239	13045	4263	+	.	ID="RND-4_FAMILY-101";Tend="1926";Tstart="979";shortTE="F";uid="06922e2d-2f88-49c6-b737-a34e335ca14a"
VFXL01000353.1	RepeatMasker	Unknown	58593	59956	10011	+	.	ID="RND-1_FAMILY-445";Tend="1996";Tstart="637";shortTE="F";uid="10576c2b-df93-49a3-a39e-f6644c94f813"
VFXL01000353.1	RepeatMasker	DNA/hAT-Tip100	6696	7098	990	+	.	ID="RND-1_FAMILY-486";Tend="1993";Tstart="1629";shortTE="F";uid="d0d69588-fd27-4bbc-9fed-2242d3e94e27"
VFXL01000353.1	RepeatMasker	Unknown	17855	18172	2437	+	.	ID="RND-6_FAMILY-124";Tend="1253";Tstart="936";shortTE="F";uid="2e527e98-2a30-499f-b164-407f3f9ebade"
VFXL01000353.1	RepeatMasker	Unknown	58284	58583	1031	+	.	ID="RND-1_FAMILY-608";TEgroup="ctg_352%7CRND-1_FAMILY-608%7C1";Tend="1480";Tstart="892";shortTE="F";uid="dc082d5a-115d-4737-8ca2-e2068adf4b69"
VFXL01000353.1	RepeatMasker	Unknown	16610	16712	535	+	.	ID="RND-5_FAMILY-160";Tend="1155";Tstart="1056";shortTE="F";uid="e570239e-2605-409b-945a-9e9d7580e31c"
VFXL01000353.1	RepeatMasker	Unknown	7788	9659	3772	+	.	ID="RND-1_FAMILY-77";TEgroup="ctg_352%7CRND-1_FAMILY-77%7C1";Tend="2070";Tstart="850";shortTE="F";uid="9ca3d214-b9da-4e9e-a2d3-a1ec673da963"
VFXL01000353.1	RepeatMasker	Unknown	33908	34482	3859	+	.	ID="RND-1_FAMILY-599";Tend="1941";Tstart="1382";shortTE="F";uid="5d2a1a7f-d38a-4dc2-83e7-dfd5fbb3c3c4"
VFXL01000353.1	RepeatMasker	Unknown	55165	56199	7273	+	.	ID="RND-6_FAMILY-1985";Tend="3251";Tstart="2298";shortTE="F";uid="188edc1d-98cd-40db-b523-a0b58c1b300a"
VFXL01000353.1	RepeatMasker	Unknown	4028	6538	20456	-	.	ID="RND-1_FAMILY-516";Tend="3244";Tstart="862";shortTE="F";uid="7a494ea0-c69f-4bfb-a4dc-8ffb0dedb9c3"
VFXL01000353.1	RepeatMasker	Unknown	16955	17072	884	-	.	ID="RND-6_FAMILY-1295";Tend="1200";Tstart="1068";shortTE="F";uid="14b7a5fd-741b-4e69-97f8-4cde2e24ab7c"
VFXL01000353.1	RepeatMasker	Unknown	40991	41107	943	-	.	ID="RND-1_FAMILY-274";Tend="1120";Tstart="1004";shortTE="F";uid="e750d744-3bd3-4041-b553-3a873c964cd4"
VFXL01000353.1	RepeatMasker	Unknown	42854	43387	4229	-	.	ID="RND-1_FAMILY-246";Tend="1415";Tstart="881";shortTE="F";uid="cd89fd09-046a-4383-ba67-27d7e42d11a6"
VFXL01000353.1	RepeatMasker	DNA?/hAT?	24678	25862	10215	-	.	ID="RND-6_FAMILY-1805";Tend="1471";Tstart="287";shortTE="F";uid="2a5ee1ad-a097-407d-ad23-5e143a4dd73b"
VFXL01000353.1	RepeatMasker	Unknown	14128	15440	11322	-	.	ID="RND-1_FAMILY-275";Tend="2105";Tstart="796";shortTE="F";uid="69489e87-cb1c-45b0-b4bf-d5b33173addf"
VFXL01000353.1	RepeatMasker	Unknown	40620	40998	3103	-	.	ID="RND-1_FAMILY-103";Tend="1317";Tstart="938";shortTE="F";uid="cd24b73d-5d76-4b38-9d99-1a611cf1f224"
VFXL01000353.1	RepeatMasker	Unknown	49329	49681	507	-	.	ID="RND-5_FAMILY-1867";Tend="1715";Tstart="1361";shortTE="F";uid="664f2d44-6762-46e8-b454-c02a89eff8c9"
VFXL01000353.1	RepeatMasker	Unknown	42304	42836	1725	-	.	ID="RND-1_FAMILY-306";Tend="1144";Tstart="638";shortTE="F";uid="6d1cbb6b-6498-4cb6-8afa-7daa310c6aa5"
VFXL01000353.1	RepeatMasker	Unknown	40504	40637	1009	-	.	ID="RND-1_FAMILY-274";Tend="1243";Tstart="1109";shortTE="F";uid="80495909-9a16-456e-a2da-5208720cd504"
VFXL01000353.1	RepeatMasker	LINE/Penelope	7591	7751	1015	-	.	ID="RND-6_FAMILY-1201";Tend="1641";Tstart="1474";shortTE="F";uid="15ceb11f-e39d-40ce-bc7b-dc873d4c79e0"
VFXL01000353.1	RepeatMasker	Unknown	13109	13389	928	-	.	ID="RND-6_FAMILY-10795";Tend="1898";Tstart="1622";shortTE="F";uid="8203c863-1b02-4868-84db-bfd30580620b"
VFXL01000353.1	RepeatMasker	Unknown	56192	56516	2517	-	.	ID="RND-6_FAMILY-646";Tend="1300";Tstart="988";shortTE="F";uid="74b421b2-c99f-4e6c-8c06-6cb4318a1dc8"
VFXL01000353.1	RepeatMasker	Unknown	50624	51382	3221	-	.	ID="RND-5_FAMILY-4128";Tend="1655";Tstart="853";shortTE="F";uid="9b67c530-3e91-4578-91a6-320311b9e3c3"
VFXL01000353.1	RepeatMasker	Unknown	48060	49098	8166	-	.	ID="RND-1_FAMILY-168";Tend="1889";Tstart="867";shortTE="F";uid="8699c88f-a670-4d53-ad8f-444bb2ebc5fc"
VFXL01000353.1	RepeatMasker	Unknown	53592	53736	412	-	.	ID="RND-4_FAMILY-553";Tend="1541";Tstart="1396";shortTE="F";uid="416d0edc-847d-4dbc-ace8-be579cb227a2"
VFXL01000353.1	RepeatMasker	Unknown	54736	55154	2763	-	.	ID="RND-1_FAMILY-439";Tend="1336";Tstart="896";shortTE="F";uid="3b92e421-b136-44c9-b639-b0a49a7c0107"
VFXL01000353.1	RepeatMasker	Unknown	49722	49908	862	-	.	ID="RND-5_FAMILY-108";Tend="1169";Tstart="986";shortTE="F";uid="c789a723-f37d-4fa1-a8b1-88a29266736e"
VFXL01000353.1	RepeatMasker	Unknown	6532	6835	1704	-	.	ID="RND-6_FAMILY-306";Tend="1973";Tstart="1663";shortTE="F";uid="88e75911-4fde-4066-8902-78399eb47258"
VFXL01000353.1	RepeatMasker	Unknown	45001	45219	1069	-	.	ID="RND-6_FAMILY-4264";Tend="993";Tstart="788";shortTE="F";uid="8fccf4da-b871-4d0e-b1ca-4f4907f681af"
VFXL01000353.1	RepeatMasker	Unknown	16712	16878	1275	-	.	ID="RND-1_FAMILY-474";Tend="1001";Tstart="834";shortTE="F";uid="e51b8a38-c7cb-48fc-a9c2-ead4e6d90a08"
VFXL01000353.1	RepeatMasker	Unknown	21769	22590	893	-	.	ID="RND-6_FAMILY-629";TEgroup="ctg_352%7CRND-6_FAMILY-629%7C1";Tend="1470";Tstart="901";shortTE="F";uid="4dd5bf29-08f1-4697-9a30-e5639abfb2f8"
VFXL01000353.1	RepeatMasker	Unknown	26374	27050	5411	-	.	ID="RND-1_FAMILY-562";Tend="1613";Tstart="928";shortTE="F";uid="95342460-4df7-4cf1-b707-d80a8d35c66f"
VFXL01000353.1	RepeatMasker	Unknown	9595	9809	1232	-	.	ID="RND-6_FAMILY-760";Tend="2875";Tstart="2665";shortTE="F";uid="c3f1dcae-f7ab-49fc-a633-1be3b0ab8ad0"
VFXL01000353.1	RepeatMasker	Unknown	17108	17855	5332	-	.	ID="RND-1_FAMILY-311";Tend="1755";Tstart="985";shortTE="F";uid="2998ff03-4249-456b-ad37-26ea3a414597"
VFXL01000354.1	RepeatMasker	Unknown	2156	2554	2964	+	.	ID="RND-6_FAMILY-646";Tend="1393";Tstart="969";shortTE="F";uid="dabd8270-65ee-4a9a-93bd-85b69710b082"
VFXL01000354.1	RepeatMasker	Unknown	2533	2959	2157	+	.	ID="RND-6_FAMILY-1618";Tend="1434";Tstart="1031";shortTE="F";uid="a36dd2e0-66f5-4a64-9a00-9a9e09409f48"
VFXL01000354.1	RepeatMasker	Unknown	19274	19512	531	+	.	ID="RND-1_FAMILY-120";Tend="1239";Tstart="1007";shortTE="F";uid="e55c3ddf-13fa-4f44-9f84-9faa20a6679f"
VFXL01000354.1	RepeatMasker	Unknown	3017	3136	813	+	.	ID="RND-5_FAMILY-41";Tend="1124";Tstart="1003";shortTE="F";uid="83f70a2f-3265-425a-9d3f-d4def21b8eea"
VFXL01000354.1	RepeatMasker	DNA/Sola-3	3183	3321	677	+	.	ID="RND-1_FAMILY-714";Tend="3195";Tstart="3066";shortTE="F";uid="1a7300e7-e27a-44b1-90a9-1c1b3af9fe1d"
VFXL01000354.1	RepeatMasker	Unknown	34414	34675	1991	+	.	ID="RND-1_FAMILY-399";Tend="1620";Tstart="1361";shortTE="F";uid="0200cee5-4fc6-400b-b108-736b481045b9"
VFXL01000354.1	RepeatMasker	Unknown	1811	1989	521	+	.	ID="RND-5_FAMILY-4593";Tend="1167";Tstart="1014";shortTE="F";uid="cd7a85ca-ef42-4ec5-a642-023856a16a9f"
VFXL01000354.1	RepeatMasker	Unknown	35247	35942	5817	+	.	ID="RND-1_FAMILY-82";Tend="1670";Tstart="971";shortTE="F";uid="134fa1ca-b8bc-479e-828d-b927cf048b17"
VFXL01000354.1	RepeatMasker	DNA/hAT-Tip100	708	902	418	+	.	ID="RND-6_FAMILY-411";TEgroup="ctg_353%7CRND-6_FAMILY-411%7C1";Tend="1502";Tstart="460";shortTE="T";uid="18c782af-dbbd-497a-89bb-cb43ca2d7d6b"
VFXL01000354.1	RepeatMasker	Unknown	33203	33680	3379	+	.	ID="RND-1_FAMILY-399";Tend="1356";Tstart="878";shortTE="F";uid="f6c83879-ebf0-4aac-85e1-9023d8731fb8"
VFXL01000354.1	RepeatMasker	Unknown	6349	7354	7663	+	.	ID="RND-5_FAMILY-1294";Tend="2111";Tstart="1079";shortTE="F";uid="b1928846-795f-4774-b641-9a61b13b8396"
VFXL01000354.1	RepeatMasker	Unknown	35934	36148	1578	+	.	ID="RND-1_FAMILY-177";Tend="1253";Tstart="1036";shortTE="F";uid="97c0dd3f-9e3b-43b2-9752-08e08d95f226"
VFXL01000354.1	RepeatMasker	Unknown	7982	8290	2267	+	.	ID="RND-6_FAMILY-2776";TEgroup="ctg_353%7CRND-6_FAMILY-2776%7C1";Tend="1278";Tstart="951";shortTE="F";uid="4d134f4f-d68a-40c0-88e0-337915982e1c"
VFXL01000354.1	RepeatMasker	Unknown	1998	2158	702	+	.	ID="RND-6_FAMILY-1618";Tend="1038";Tstart="890";shortTE="F";uid="1ab0d20e-ccd9-48db-85ce-1619e798e88c"
VFXL01000354.1	RepeatMasker	LINE/R1	16279	16947	2941	+	.	ID="RND-1_FAMILY-222";Tend="1415";Tstart="763";shortTE="F";uid="fc4941d3-ba0a-4b33-95c6-413c2425b67a"
VFXL01000354.1	RepeatMasker	Unknown	17201	17456	1340	+	.	ID="RND-1_FAMILY-337";Tend="1284";Tstart="939";shortTE="F";uid="e7e1cd45-ab58-4a60-95fb-c1824f338a15"
VFXL01000354.1	RepeatMasker	Unknown	7692	7947	1457	-	.	ID="RND-5_FAMILY-4777";Tend="581";Tstart="324";shortTE="F";uid="2aa9e3c3-8bea-4e27-9efa-84117c12e8b3"
VFXL01000354.1	RepeatMasker	LTR/Pao	37791	38094	418	-	.	ID="BEL-1_LH-I";Tend="3812";Tstart="3526";shortTE="F";uid="bb10aa9b-3809-442a-b71e-7f935751403f"
VFXL01000354.1	RepeatMasker	DNA/hAT-Tip100	16955	17200	1426	-	.	ID="RND-1_FAMILY-329";Tend="1164";Tstart="920";shortTE="F";uid="2b3e63a3-9e3c-453a-835b-9b2684a64d9a"
VFXL01000354.1	RepeatMasker	RC/Helitron	3622	4009	2039	-	.	ID="RND-1_FAMILY-318";Tend="1335";Tstart="931";shortTE="F";uid="20b5e9e8-aa1d-4ecf-83af-3c438d997443"
VFXL01000354.1	RepeatMasker	Unknown	17621	17799	1302	-	.	ID="RND-5_FAMILY-6510";Tend="1101";Tstart="923";shortTE="F";uid="1b5fb032-e183-4557-86ad-b1f725f173a5"
VFXL01000354.1	RepeatMasker	Unknown	33678	34408	6287	-	.	ID="RND-5_FAMILY-831";Tend="1660";Tstart="926";shortTE="F";uid="3fa3cd3c-30d2-4823-8dbf-c4fd57136323"
VFXL01000354.1	RepeatMasker	Unknown	961	1193	494	-	.	ID="RND-5_FAMILY-4593";Tend="1304";Tstart="1088";shortTE="F";uid="15e0d2ba-5eaa-4d1e-aa7e-b1bf7b092be8"
VFXL01000354.1	RepeatMasker	Unknown	5854	6348	2735	-	.	ID="RND-5_FAMILY-1294";TEgroup="ctg_353%7CRND-5_FAMILY-1294%7C1";Tend="2111";Tstart="859";shortTE="F";uid="3f89c456-1f0a-4803-a605-11ef1abde124"
VFXL01000354.1	RepeatMasker	Unknown	11686	11947	421	-	.	ID="RND-6_FAMILY-6038";TEgroup="ctg_353%7CRND-6_FAMILY-6038%7C1";Tend="1413";Tstart="988";shortTE="T";uid="cdb69fae-64f8-438a-9f55-523a5398ab03"
VFXL01000354.1	RepeatMasker	Unknown	23367	26015	19159	-	.	ID="RND-5_FAMILY-232";Tend="3159";Tstart="796";shortTE="F";uid="7619ed73-7bd4-4d82-bf2a-49f92bf45cc0"
VFXL01000354.1	RepeatMasker	LTR/Gypsy	21547	21969	566	-	.	ID="GYPSY-15_LH-I";Tend="3277";Tstart="2973";shortTE="F";uid="37f44c2f-59fc-4877-af1b-51ad71e732b4"
VFXL01000354.1	RepeatMasker	Unknown	19768	20563	5538	-	.	ID="RND-5_FAMILY-232";Tend="1527";Tstart="769";shortTE="F";uid="6b5cc6d8-fe7d-4c2d-8fdc-5d8cdd85d34a"
VFXL01000354.1	RepeatMasker	DNA/Academ-1	36558	37483	7541	-	.	ID="RND-1_FAMILY-186";Tend="2962";Tstart="2054";shortTE="F";uid="c7f717bb-abee-40c6-ad2f-21c0710b850a"
VFXL01000354.1	RepeatMasker	DNA/hAT-Ac	35012	35249	1793	-	.	ID="RND-1_FAMILY-211";Tend="1621";Tstart="1359";shortTE="F";uid="f2938b87-d529-4913-a434-4b6082a08da2"
VFXL01000354.1	RepeatMasker	Unknown	26307	27434	4623	-	.	ID="RND-5_FAMILY-1574";Tend="1785";Tstart="724";shortTE="F";uid="0c67888a-f54e-4e44-b18e-f593b8faae5f"
VFXL01000354.1	RepeatMasker	Unknown	15301	15711	1417	-	.	ID="RND-6_FAMILY-4151";Tend="1429";Tstart="987";shortTE="F";uid="d9dacabc-0e9c-474a-8582-09ea4bb1eed2"
VFXL01000354.1	RepeatMasker	Unknown	34674	34937	2282	-	.	ID="RND-1_FAMILY-194";Tend="1266";Tstart="1002";shortTE="F";uid="da2ad4a7-ba91-41bf-9e86-cb8908b2c445"
VFXL01000347.1	RepeatMasker	Unknown	11044	11416	2325	+	.	ID="RND-6_FAMILY-646";Tend="1393";Tstart="970";shortTE="F";uid="7a19761e-4653-427b-a2b3-38367b87306f"
VFXL01000347.1	RepeatMasker	Unknown	45999	46850	1308	+	.	ID="RND-6_FAMILY-306";Tend="2050";Tstart="1168";shortTE="F";uid="30b77c69-ff6b-40dc-93cd-7167410079ee"
VFXL01000347.1	RepeatMasker	DNA/hAT-Pegasus	13120	13360	915	+	.	ID="RND-6_FAMILY-4895";Tend="1708";Tstart="1463";shortTE="F";uid="6704e112-6d55-4990-a26c-5a7f8a3e9ad0"
VFXL01000347.1	RepeatMasker	Unknown	27206	27392	656	+	.	ID="RND-6_FAMILY-2848";Tend="1804";Tstart="1619";shortTE="F";uid="ceed1f90-4483-4420-8d84-f2d9c691fcf7"
VFXL01000347.1	RepeatMasker	Unknown	55901	56355	3136	+	.	ID="RND-5_FAMILY-1971";Tend="1216";Tstart="731";shortTE="F";uid="2a901d8e-14ff-4340-aac1-c6c4315ccfd4"
VFXL01000347.1	RepeatMasker	Unknown	22322	22731	3172	+	.	ID="RND-1_FAMILY-246";Tend="1375";Tstart="965";shortTE="F";uid="cc0e7222-39fa-4228-b102-5c25c7eede37"
VFXL01000347.1	RepeatMasker	LTR/Gypsy	27386	31023	31489	+	.	ID="RND-1_FAMILY-1";Tend="4496";Tstart="844";shortTE="F";uid="292a4bdb-887b-492a-bb35-5591004a4255"
VFXL01000347.1	RepeatMasker	Unknown	22722	22840	714	+	.	ID="RND-1_FAMILY-586";Tend="1107";Tstart="989";shortTE="F";uid="20913919-287e-4fed-9ade-da22ed2ae598"
VFXL01000347.1	RepeatMasker	Unknown	41991	42849	4248	+	.	ID="RND-5_FAMILY-3052";Tend="2220";Tstart="1343";shortTE="F";uid="ee767951-d6f7-48cd-bdc2-4943b2808472"
VFXL01000347.1	RepeatMasker	DNA/hAT-hATm	12933	13086	426	+	.	ID="RND-6_FAMILY-3451";Tend="906";Tstart="735";shortTE="F";uid="ce4725fc-85ce-4b1b-b638-29447c65f309"
VFXL01000347.1	RepeatMasker	Unknown	31315	32672	11298	+	.	ID="RND-5_FAMILY-2241";Tend="2313";Tstart="956";shortTE="F";uid="bc04d689-b827-4eb1-8f97-31f4c6c99499"
VFXL01000347.1	RepeatMasker	Unknown	22905	23028	760	+	.	ID="RND-1_FAMILY-647";Tend="1144";Tstart="1021";shortTE="F";uid="883c4af3-3a2b-4d0c-8dd6-0da6bceb587c"
VFXL01000347.1	RepeatMasker	LINE/I	38474	39455	3180	+	.	ID="RND-1_FAMILY-726";Tend="2308";Tstart="1273";shortTE="F";uid="fcd42dcc-5f84-419e-83b6-e898331736cc"
VFXL01000347.1	RepeatMasker	Unknown	45360	45491	482	+	.	ID="RND-1_FAMILY-696";Tend="1463";Tstart="1331";shortTE="F";uid="b5857f7c-ae75-46bf-a58e-8709073fa11a"
VFXL01000347.1	RepeatMasker	Unknown	5990	6441	1070	+	.	ID="RND-1_FAMILY-380";Tend="1423";Tstart="974";shortTE="F";uid="c632ae92-0a0a-4e86-825e-852383516207"
VFXL01000347.1	RepeatMasker	Unknown	17110	17786	3299	+	.	ID="RND-6_FAMILY-1659";Tend="1529";Tstart="856";shortTE="F";uid="67dee0f3-b9ee-455e-8c3e-3bb3e51b1ac4"
VFXL01000347.1	RepeatMasker	Unknown	53845	54409	928	+	.	ID="RND-6_FAMILY-1762";Tend="1641";Tstart="1050";shortTE="F";uid="d33b8ad5-6720-439f-8ec8-a6e1f5855b97"
VFXL01000347.1	RepeatMasker	DNA/hAT	4311	4451	492	+	.	ID="RND-6_FAMILY-4755";Tend="832";Tstart="692";shortTE="F";uid="d1dd5495-4b13-4cf2-a003-b81494a46ce8"
VFXL01000347.1	RepeatMasker	Unknown	13152	13363	1220	-	.	ID="RND-5_FAMILY-102";Tend="990";Tstart="779";shortTE="F";uid="cd93d52e-0886-43ed-89ec-19a4bf51bcc4"
VFXL01000347.1	RepeatMasker	Unknown	21978	22324	2962	-	.	ID="RND-5_FAMILY-1294";Tend="2113";Tstart="1766";shortTE="F";uid="7f5ccdb6-7a2a-474d-96d2-dd4c391469a3"
VFXL01000347.1	RepeatMasker	Unknown	19615	21526	12573	-	.	ID="RND-1_FAMILY-228";Tend="2793";Tstart="805";shortTE="F";uid="13f19ca3-db11-45f3-89e4-6bef5d63662b"
VFXL01000347.1	RepeatMasker	DNA/MULE-NOF	21576	21903	1966	-	.	ID="RND-1_FAMILY-64";Tend="3335";Tstart="3003";shortTE="F";uid="07c1c60d-6011-466b-931d-70cb81556c32"
VFXL01000347.1	RepeatMasker	Unknown	775	2604	7783	-	.	ID="RND-6_FAMILY-646";Tend="1826";Tstart="6";shortTE="F";uid="666da55c-56ad-4b00-9058-61b69560bc3b"
VFXL01000347.1	RepeatMasker	DNA/hAT-Tip100	23011	23465	3823	-	.	ID="RND-4_FAMILY-566";Tend="1810";Tstart="1355";shortTE="F";uid="888569af-0285-4909-b435-42ae7fe421e9"
VFXL01000347.1	RepeatMasker	Unknown	53536	53706	701	-	.	ID="RND-4_FAMILY-1108";Tend="1085";Tstart="908";shortTE="F";uid="711d5521-cdf4-4375-b698-62508abaee32"
VFXL01000347.1	RepeatMasker	DNA/hAT-hATm	56352	56483	545	-	.	ID="RND-5_FAMILY-663";Tend="1211";Tstart="1080";shortTE="F";uid="6d53d8d6-b495-4590-8459-9da43b6aac28"
VFXL01000347.1	RepeatMasker	Unknown	39471	39834	2269	-	.	ID="RND-1_FAMILY-583";Tend="1369";Tstart="980";shortTE="F";uid="68ad6357-630e-4f07-b222-0eac8b4d428f"
VFXL01000347.1	RepeatMasker	Unknown	54410	54789	1332	-	.	ID="RND-5_FAMILY-1529";Tend="1768";Tstart="1139";shortTE="F";uid="9000299f-cbd9-47d6-9397-701b85bda1df"
VFXL01000347.1	RepeatMasker	DNA/Academ-1	27251	27452	1279	-	.	ID="RND-1_FAMILY-224";Tend="5618";Tstart="5411";shortTE="F";uid="8995d073-f4b5-477f-8f31-60d389bcb1b0"
VFXL01000347.1	RepeatMasker	Unknown	11031	11145	803	-	.	ID="RND-5_FAMILY-4128";Tend="1818";Tstart="1703";shortTE="F";uid="b2eea279-7996-4ed2-8053-5e6936c8f06f"
VFXL01000347.1	RepeatMasker	Unknown	4445	5892	6155	-	.	ID="RND-6_FAMILY-9170";Tend="1718";Tstart="547";shortTE="F";uid="4ad7e2ae-9b7d-45fd-b3aa-58aa92d771ee"
VFXL01000347.1	RepeatMasker	Unknown	53722	53844	1332	-	.	ID="RND-5_FAMILY-1529";Tend="1970";Tstart="1769";shortTE="F";uid="db40ba04-2539-41ac-abdd-68d630fc2eaf"
VFXL01000347.1	RepeatMasker	DNA/hAT-Tip100	2597	4248	7542	-	.	ID="RND-6_FAMILY-5752";Tend="2630";Tstart="1069";shortTE="F";uid="8a6f0549-5540-45fb-a459-f65dba28a473"
VFXL01000347.1	RepeatMasker	Unknown	31004	31601	4717	-	.	ID="RND-3_FAMILY-23";Tend="2277";Tstart="1680";shortTE="F";uid="b047b2a8-fb1d-4ba0-9418-6b917a7146dc"
VFXL01000347.1	RepeatMasker	Unknown	13555	13818	1087	-	.	ID="RND-4_FAMILY-2443";Tend="1170";Tstart="932";shortTE="F";uid="bc51d463-c4a7-482e-9e97-68816b08b6db"
VFXL01000347.1	RepeatMasker	Unknown	17211	18044	3399	-	.	ID="RND-4_FAMILY-2389";Tend="1570";Tstart="724";shortTE="F";uid="7fa6c71e-d4c9-4b22-b374-bc5c379b680d"
VFXL01000347.1	RepeatMasker	Unknown	35101	38440	29338	-	.	ID="RND-1_FAMILY-586";Tend="4006";Tstart="666";shortTE="F";uid="e7056990-6057-4e22-891e-0bda14e02fd4"
VFXL01000347.1	RepeatMasker	LTR/Gypsy	23551	27206	32347	-	.	ID="RND-1_FAMILY-1";Tend="4496";Tstart="841";shortTE="F";uid="3d0d4b34-cb40-4ff3-bd33-e84d85f532a5"
VFXL01000355.1	RepeatMasker	Unknown	47815	47947	460	+	.	ID="RND-5_FAMILY-388";Tend="1536";Tstart="1404";shortTE="F";uid="cdd9c55c-d04c-4821-93ba-93a1877a65be"
VFXL01000355.1	RepeatMasker	Unknown	50493	50644	663	+	.	ID="RND-5_FAMILY-7137";Tend="871";Tstart="727";shortTE="F";uid="b133c40b-4aef-442c-9c7b-128038d3961e"
VFXL01000355.1	RepeatMasker	Unknown	38300	38431	542	+	.	ID="RND-6_FAMILY-10398";Tend="626";Tstart="487";shortTE="F";uid="de279294-04c0-4002-9c47-20c48d42f087"
VFXL01000355.1	RepeatMasker	Unknown	45054	45303	1916	+	.	ID="RND-4_FAMILY-903";Tend="1249";Tstart="1000";shortTE="F";uid="638c768f-414a-43e4-bd84-915b265e70aa"
VFXL01000355.1	RepeatMasker	DNA?/hAT?	21995	22353	784	+	.	ID="RND-6_FAMILY-2615";Tend="570";Tstart="211";shortTE="F";uid="433bed3e-4e05-493a-9a90-361be4df2abe"
VFXL01000355.1	RepeatMasker	Unknown	40398	40529	421	+	.	ID="RND-1_FAMILY-103";Tend="1271";Tstart="1140";shortTE="F";uid="0c39aebe-b0ac-4251-8ec0-cb0718c5c3ea"
VFXL01000355.1	RepeatMasker	Unknown	36474	37085	5021	+	.	ID="RND-6_FAMILY-846";Tend="1857";Tstart="1248";shortTE="F";uid="a72307d2-0140-4fdc-b2f3-6f3cfff7b66c"
VFXL01000355.1	RepeatMasker	DNA/Academ-1	1169	1325	547	+	.	ID="RND-1_FAMILY-221";Tend="1188";Tstart="1035";shortTE="F";uid="2aa24df7-9ca5-4aba-9702-c9ebd566f72d"
VFXL01000355.1	RepeatMasker	DNA	18138	18250	505	+	.	ID="RND-6_FAMILY-9319";Tend="1148";Tstart="1032";shortTE="F";uid="d0d414f7-32d6-4107-8ce4-481a41795c90"
VFXL01000355.1	RepeatMasker	Unknown	37253	37528	1642	+	.	ID="RND-5_FAMILY-2948";Tend="2428";Tstart="2155";shortTE="F";uid="5f6c4be8-3f4b-4716-8cd1-20d317b0ac5f"
VFXL01000355.1	RepeatMasker	Unknown	6629	6936	2242	+	.	ID="RND-5_FAMILY-41";Tend="1279";Tstart="977";shortTE="F";uid="988b5ec9-3250-4021-a466-04d4a5168075"
VFXL01000355.1	RepeatMasker	DNA/Crypton-V	37548	38013	553	+	.	ID="RND-5_FAMILY-82";Tend="1267";Tstart="812";shortTE="F";uid="f36c1c79-7709-46b0-b993-e09a083beeb0"
VFXL01000355.1	RepeatMasker	Unknown	25064	25208	410	+	.	ID="RND-5_FAMILY-1529";Tend="1004";Tstart="845";shortTE="F";uid="82dd94a8-2ee1-46e7-9b39-00b21621efb7"
VFXL01000355.1	RepeatMasker	Unknown	6346	6538	714	+	.	ID="RND-6_FAMILY-2403";Tend="1200";Tstart="919";shortTE="F";uid="bf554374-6521-47b1-afde-da835cff1356"
VFXL01000355.1	RepeatMasker	Unknown	39890	40004	526	+	.	ID="RND-5_FAMILY-3368";Tend="1176";Tstart="1053";shortTE="F";uid="d7a9144b-7e95-48b8-9aa1-91a60a8db5d9"
VFXL01000355.1	RepeatMasker	Unknown	42404	42589	982	-	.	ID="RND-6_FAMILY-8799";Tend="1279";Tstart="1098";shortTE="F";uid="007a9fca-5b83-449a-9924-efca6a29829a"
VFXL01000355.1	RepeatMasker	Unknown	38298	38404	648	-	.	ID="RND-6_FAMILY-943";Tend="1162";Tstart="1059";shortTE="F";uid="fce96bb0-6452-4e2d-924c-18d19949e590"
VFXL01000355.1	RepeatMasker	Unknown	13136	13416	1477	-	.	ID="RND-6_FAMILY-1930";TEgroup="ctg_355%7CRND-6_FAMILY-1930%7C1";Tend="1202";Tstart="690";shortTE="F";uid="d71be299-85b9-4fa2-9913-c8c80f124234"
VFXL01000355.1	RepeatMasker	Unknown	16937	18237	7148	-	.	ID="RND-6_FAMILY-2517";Tend="2131";Tstart="826";shortTE="F";uid="0256c878-821a-45aa-9dc9-03a84c347849"
VFXL01000355.1	RepeatMasker	DNA/hAT-hATm	1764	2778	3424	-	.	ID="RND-1_FAMILY-495";TEgroup="ctg_355%7CRND-1_FAMILY-495%7C1";Tend="2543";Tstart="1861";shortTE="F";uid="cace9c21-6033-47ce-a6ad-1653e81bb61a"
VFXL01000355.1	RepeatMasker	Unknown	8168	8278	512	-	.	ID="RND-1_FAMILY-9";Tend="1687";Tstart="1581";shortTE="F";uid="b15b20eb-06a3-4768-afd6-0343bf2fe9bc"
VFXL01000355.1	RepeatMasker	DNA/Academ-1	46629	47224	3413	-	.	ID="RND-6_FAMILY-2813";Tend="1443";Tstart="768";shortTE="F";uid="4f5e2f33-bb6d-4790-a9c6-22a6edbb8dfa"
VFXL01000355.1	RepeatMasker	DNA/hAT-Tip100	2981	3317	1663	-	.	ID="RND-5_FAMILY-4258";Tend="1290";Tstart="978";shortTE="F";uid="bab722b8-db56-430a-8457-2963cc013539"
VFXL01000355.1	RepeatMasker	DNA?/hAT?	21958	22272	436	-	.	ID="RND-6_FAMILY-1805";Tend="2477";Tstart="2132";shortTE="F";uid="3d014651-4229-4545-91a4-92ae74d9dc10"
VFXL01000355.1	RepeatMasker	Unknown	16448	16729	437	-	.	ID="RND-1_FAMILY-52";Tend="1816";Tstart="1544";shortTE="F";uid="a21f4611-b11b-47fd-b003-3e76c23fd627"
VFXL01000355.1	RepeatMasker	Unknown	5826	6319	2200	-	.	ID="RND-6_FAMILY-588";Tend="2531";Tstart="2046";shortTE="F";uid="9ed55141-38ce-4006-b787-0a685777e3c8"
VFXL01000355.1	RepeatMasker	Unknown	7178	7480	2623	-	.	ID="RND-1_FAMILY-62";Tend="1300";Tstart="998";shortTE="F";uid="93e0ab3e-074d-462a-8042-4fc0e9f593e4"
VFXL01000355.1	RepeatMasker	Unknown	41409	41789	2704	-	.	ID="RND-1_FAMILY-279";Tend="1293";Tstart="919";shortTE="F";uid="7245e540-382d-4135-b560-f125e9b1b90c"
VFXL01000355.1	RepeatMasker	LINE/I	1632	1777	999	-	.	ID="RND-1_FAMILY-685";Tend="773";Tstart="629";shortTE="F";uid="3659044f-951a-4168-8827-82f81d35eabe"
VFXL01000355.1	RepeatMasker	Unknown	50647	50759	475	-	.	ID="RND-1_FAMILY-696";Tend="1423";Tstart="1346";shortTE="F";uid="d7a8c8f2-5753-4bb0-a41f-72e6d5c68e1e"
VFXL01000355.1	RepeatMasker	Unknown	49486	50500	5297	-	.	ID="RND-6_FAMILY-2517";Tend="1900";Tstart="822";shortTE="F";uid="76d04f6c-1274-4750-ae00-cc0903a3f00c"
VFXL01000355.1	RepeatMasker	Unknown	7583	8163	1502	-	.	ID="RND-1_FAMILY-314";TEgroup="ctg_355%7CRND-1_FAMILY-314%7C1";Tend="1561";Tstart="1062";shortTE="F";uid="1b179a61-056e-4072-bfba-ba234c0b0655"
VFXL01000355.1	RepeatMasker	Unknown	12263	12865	2419	-	.	ID="RND-5_FAMILY-102";Tend="1361";Tstart="809";shortTE="F";uid="8bd4599b-f77d-435d-a349-ac5fe36cd932"
VFXL01000355.1	RepeatMasker	Unknown	6933	7180	1727	-	.	ID="RND-6_FAMILY-978";Tend="1358";Tstart="1111";shortTE="F";uid="89f76c51-e2d7-4457-8ea0-2d26670d9e71"
VFXL01000355.1	RepeatMasker	Unknown	38645	38791	513	-	.	ID="RND-6_FAMILY-6743";Tend="2193";Tstart="2035";shortTE="F";uid="caacd8dc-e5bc-45c2-877f-f9fbb8de0afb"
VFXL01000355.1	RepeatMasker	LINE/I	38912	39341	2676	-	.	ID="RND-6_FAMILY-209";Tend="1263";Tstart="829";shortTE="F";uid="cb308a08-df87-4cd2-9d30-458980b69cda"
VFXL01000356.1	RepeatMasker	DNA/Maverick	38331	40324	1091	+	.	ID="POLINTON-8_NVI";Tend="13049";Tstart="11059";shortTE="F";uid="3e0eaaed-6d95-4da2-a24f-9f1809f32b9c"
VFXL01000356.1	RepeatMasker	Unknown	1035	1462	1521	+	.	ID="RND-5_FAMILY-108";Tend="1362";Tstart="897";shortTE="F";uid="968f2773-495d-477c-afa3-0b51ea488bf2"
VFXL01000356.1	RepeatMasker	DNA/Maverick	6482	7153	3097	+	.	ID="RND-6_FAMILY-1447";Tend="491";Tstart="1";shortTE="F";uid="32713e34-6511-4ad4-ab4c-f560985cf54c"
VFXL01000356.1	RepeatMasker	DNA/Maverick	41089	41686	460	+	.	ID="polinton-2_deu";Tend="6318";Tstart="5399";shortTE="F";uid="96bf2a1f-6d59-465f-ad14-ecedc473897c"
VFXL01000356.1	RepeatMasker	DNA/Maverick	47333	50167	22904	+	.	ID="RND-5_FAMILY-3543";Tend="2813";Tstart="108";shortTE="F";uid="3bb1f678-d902-4afa-ae05-3ef2723f3e4b"
VFXL01000356.1	RepeatMasker	DNA/Maverick	7399	9419	1235	+	.	ID="RND-6_FAMILY-1447";TEgroup="ctg_356%7CRND-6_FAMILY-1447%7C1";Tend="2372";Tstart="531";shortTE="F";uid="bcf8c523-b576-47d5-a993-548d752c27cc"
VFXL01000356.1	RepeatMasker	Unknown	15378	16157	1218	+	.	ID="RND-5_FAMILY-3180";Tend="2150";Tstart="1277";shortTE="F";uid="e634237d-8f5a-4a5d-a977-d21ce38ce03b"
VFXL01000356.1	RepeatMasker	Unknown	25013	25328	2250	+	.	ID="RND-1_FAMILY-122";Tend="1258";Tstart="945";shortTE="F";uid="cc7b50ba-9c88-4cf7-9af7-e8e941cd7aff"
VFXL01000356.1	RepeatMasker	DNA/Maverick	41301	42038	637	-	.	ID="polinton-1_tc";Tend="2645";Tstart="2201";shortTE="F";uid="3ad61d1f-e7e7-4f31-9e97-19eab3d12bd6"
VFXL01000356.1	RepeatMasker	Unknown	21072	21612	1553	-	.	ID="RND-6_FAMILY-5691";Tend="1808";Tstart="1143";shortTE="F";uid="660ece1b-f38a-423d-81bb-af35fbb81881"
VFXL01000356.1	RepeatMasker	DNA/Maverick	43466	43869	1063	-	.	ID="POLINTON-3_PBA";Tend="9983";Tstart="9565";shortTE="F";uid="912eb5fd-ae79-450e-8ba7-e25e8f59de09"
VFXL01000356.1	RepeatMasker	Unknown	22065	22289	690	-	.	ID="RND-6_FAMILY-5691";Tend="1412";Tstart="1211";shortTE="F";uid="c71e8543-cf59-4d42-996c-c57e89d063f7"
VFXL01000356.1	RepeatMasker	Unknown	21934	22063	570	-	.	ID="RND-6_FAMILY-10512";Tend="1115";Tstart="982";shortTE="F";uid="427d87ff-ee7c-4b00-af3e-3e1debab271e"
VFXL01000356.1	RepeatMasker	DNA/Maverick	33185	33457	705	-	.	ID="RND-5_FAMILY-3543";TEgroup="ctg_356%7CRND-5_FAMILY-3543%7C1";Tend="2859";Tstart="2693";shortTE="T";uid="7bb55271-cf11-4a71-8fdd-c5f2532101f9"
VFXL01000356.1	RepeatMasker	Unknown	24850	25026	1124	-	.	ID="RND-6_FAMILY-760";Tend="2450";Tstart="2270";shortTE="F";uid="0b7e757c-460b-4db3-b54a-7f67e58e8c7e"
VFXL01000356.1	RepeatMasker	Unknown	21612	21953	842	-	.	ID="RND-6_FAMILY-6458";Tend="1281";Tstart="974";shortTE="F";uid="fa62461e-64e6-4aa3-a379-31f24da32159"
VFXL01000356.1	RepeatMasker	DNA/Maverick	33613	33762	806	-	.	ID="RND-5_FAMILY-3543";Tend="2197";Tstart="2047";shortTE="F";uid="85508d37-0279-47a3-bf09-020f16af44bd"
VFXL01000356.1	RepeatMasker	Unknown	30638	30753	496	-	.	ID="RND-1_FAMILY-696";Tend="1456";Tstart="1341";shortTE="F";uid="3dcaa58b-3b21-4811-b543-8be0cbd72372"
VFXL01000357.1	RepeatMasker	Unknown	47855	48369	3629	+	.	ID="RND-5_FAMILY-5255";Tend="1525";Tstart="999";shortTE="F";uid="a823bdfb-b3a9-4608-a57f-371b2886042d"
VFXL01000357.1	RepeatMasker	Unknown	36837	37398	4757	+	.	ID="RND-1_FAMILY-323";Tend="1274";Tstart="717";shortTE="F";uid="88cf575c-c190-45de-b57d-ee4896b6abcd"
VFXL01000357.1	RepeatMasker	Unknown	7456	7987	1972	+	.	ID="RND-6_FAMILY-4014";Tend="1383";Tstart="971";shortTE="F";uid="d92d0d80-e0ad-42a2-a8ec-fc54013c8d64"
VFXL01000357.1	RepeatMasker	DNA/hAT-Tip100	18767	18988	618	+	.	ID="RND-6_FAMILY-6203";Tend="1227";Tstart="1000";shortTE="F";uid="81e8b14c-0641-4bff-bc73-7e2baff468df"
VFXL01000357.1	RepeatMasker	Unknown	15792	16036	1228	+	.	ID="RND-6_FAMILY-978";Tend="1357";Tstart="1074";shortTE="F";uid="7270d4e1-7101-4d90-bafa-1b8f03d4fcdc"
VFXL01000357.1	RepeatMasker	Unknown	14268	15016	5392	+	.	ID="RND-1_FAMILY-399";Tend="1655";Tstart="880";shortTE="F";uid="f98d6f2e-7657-400c-b749-569b4a2824af"
VFXL01000357.1	RepeatMasker	DNA/hAT-Tip100	30054	30353	1810	+	.	ID="RND-1_FAMILY-531";Tend="1262";Tstart="922";shortTE="F";uid="1466ab5c-e74e-46cf-b618-0a8d96048d3b"
VFXL01000357.1	RepeatMasker	Unknown	5547	6060	799	+	.	ID="RND-6_FAMILY-2018";Tend="978";Tstart="495";shortTE="F";uid="2a753e08-384b-4a50-94e1-2e991d80ce5b"
VFXL01000357.1	RepeatMasker	DNA?/hAT?	46001	46341	1243	+	.	ID="RND-6_FAMILY-1805";Tend="1394";Tstart="1058";shortTE="F";uid="19e832c9-f7e6-4254-b5b8-774946cf616f"
VFXL01000357.1	RepeatMasker	Unknown	30599	30731	554	+	.	ID="RND-6_FAMILY-5277";Tend="2087";Tstart="1952";shortTE="F";uid="fa274882-d4dd-4940-a373-a852f3ece391"
VFXL01000357.1	RepeatMasker	Unknown	31616	31828	1403	+	.	ID="RND-1_FAMILY-587";Tend="1191";Tstart="995";shortTE="F";uid="c13a2fcf-c2eb-4045-bb84-b155060580a7"
VFXL01000357.1	RepeatMasker	DNA/hAT-Tip100	36283	36449	742	+	.	ID="RND-6_FAMILY-6203";Tend="1365";Tstart="1197";shortTE="F";uid="cbbba898-f9df-4480-8653-b9b652be9d27"
VFXL01000357.1	RepeatMasker	Unknown	16871	17062	1496	+	.	ID="RND-5_FAMILY-691";Tend="1949";Tstart="1757";shortTE="F";uid="058ab863-cb92-45eb-900e-fde1527bbeac"
VFXL01000357.1	RepeatMasker	DNA/Academ-1	36063	36297	1080	+	.	ID="RND-5_FAMILY-4426";Tend="2142";Tstart="1919";shortTE="F";uid="87e556ba-1199-4721-b154-1f00ef48fdd0"
VFXL01000357.1	RepeatMasker	Unknown	16223	16596	2456	+	.	ID="RND-5_FAMILY-691";Tend="957";Tstart="567";shortTE="F";uid="26163993-48a9-4c8d-be9c-49337483acf3"
VFXL01000357.1	RepeatMasker	Unknown	18938	19285	2534	+	.	ID="RND-1_FAMILY-62";Tend="1309";Tstart="966";shortTE="F";uid="c1ecbc2f-2c61-47a7-8ccc-5745d8598ab2"
VFXL01000357.1	RepeatMasker	Unknown	42912	43723	3265	+	.	ID="RND-1_FAMILY-323";TEgroup="ctg_357%7CRND-1_FAMILY-323%7C1";Tend="2243";Tstart="1270";shortTE="F";uid="5be79028-805c-4e40-9be8-7c73293339d6"
VFXL01000357.1	RepeatMasker	Unknown	48721	49282	4140	+	.	ID="RND-6_FAMILY-984";Tend="1852";Tstart="1298";shortTE="F";uid="4c8f2cea-9fd4-41ac-85a0-2a6d297df611"
VFXL01000357.1	RepeatMasker	Unknown	41077	42918	8614	+	.	ID="RND-5_FAMILY-2279";Tend="1575";Tstart="1";shortTE="F";uid="3356e368-e10a-4339-a238-f10e74a7a2e2"
VFXL01000357.1	RepeatMasker	Unknown	36742	36844	556	+	.	ID="RND-5_FAMILY-1680";Tend="1390";Tstart="1262";shortTE="F";uid="1e51cbda-4f39-4203-9793-e40fba6700a2"
VFXL01000357.1	RepeatMasker	Unknown	37399	38300	7115	+	.	ID="RND-5_FAMILY-2279";Tend="1609";Tstart="744";shortTE="F";uid="31ed12e8-abed-4b1e-be56-a24810eedfba"
VFXL01000357.1	RepeatMasker	Unknown	43894	44045	692	+	.	ID="RND-5_FAMILY-4777";Tend="470";Tstart="325";shortTE="F";uid="3a726d24-6207-4bd1-9a5a-844c839e3968"
VFXL01000357.1	RepeatMasker	Unknown	34097	35816	4925	+	.	ID="RND-6_FAMILY-2160";Tend="1653";Tstart="8";shortTE="F";uid="7d9ea8e2-6b27-4b3c-a28b-2a7f8ae38cef"
VFXL01000357.1	RepeatMasker	Unknown	12355	12572	1353	+	.	ID="RND-6_FAMILY-2860";Tend="1212";Tstart="1021";shortTE="F";uid="f157fd12-5a87-4955-9f12-ad24b4a441aa"
VFXL01000357.1	RepeatMasker	Unknown	18242	18763	3891	+	.	ID="RND-5_FAMILY-5296";Tend="1525";Tstart="943";shortTE="F";uid="94fea039-465b-410f-b0c6-df77d9f5f7eb"
VFXL01000357.1	RepeatMasker	LTR/Gypsy	2046	2541	2040	+	.	ID="RND-5_FAMILY-1076";Tend="1601";Tstart="1132";shortTE="F";uid="89c57b4b-32d8-440a-a24a-3ca1c1ff7bf8"
VFXL01000357.1	RepeatMasker	DNA/hAT-hAT19	2931	3424	2663	+	.	ID="RND-6_FAMILY-671";Tend="1534";Tstart="955";shortTE="F";uid="1eb8fc7a-b306-4d5f-8d5b-19d996a017a6"
VFXL01000357.1	RepeatMasker	Unknown	33579	33764	779	+	.	ID="RND-5_FAMILY-6096";Tend="1108";Tstart="934";shortTE="F";uid="12b1c688-8edc-4aee-851c-b76700d1ffc1"
VFXL01000357.1	RepeatMasker	Unknown	10343	11163	5204	+	.	ID="RND-1_FAMILY-51";Tend="2555";Tstart="1880";shortTE="F";uid="f4b20028-c390-48d3-b451-0191aaefb58e"
VFXL01000357.1	RepeatMasker	Unknown	15134	15247	742	+	.	ID="RND-6_FAMILY-978";Tend="1068";Tstart="945";shortTE="F";uid="5f2aecfb-621a-4b89-8e6d-3b9e9400042a"
VFXL01000357.1	RepeatMasker	Unknown	19730	20180	3442	+	.	ID="RND-1_FAMILY-453";Tend="1388";Tstart="927";shortTE="F";uid="4abfbb5d-9a87-4af1-9b85-8f4828c67610"
VFXL01000357.1	RepeatMasker	Unknown	31825	32609	5696	+	.	ID="RND-1_FAMILY-399";Tend="1674";Tstart="880";shortTE="F";uid="77aebeac-2c9e-4edb-a9da-aad7cfb68fe3"
VFXL01000357.1	RepeatMasker	Unknown	47598	47857	2101	-	.	ID="RND-6_FAMILY-2860";Tend="1217";Tstart="958";shortTE="F";uid="2139e0c4-c6e9-4190-b25f-3a4dc2b0b49d"
VFXL01000357.1	RepeatMasker	Unknown	12631	12824	1265	-	.	ID="RND-1_FAMILY-20";Tend="950";Tstart="756";shortTE="F";uid="dd7417e0-1dc1-47bb-9fcc-b25fafd614cd"
VFXL01000357.1	RepeatMasker	LTR/Gypsy	28878	30044	8769	-	.	ID="RND-5_FAMILY-796";Tend="2021";Tstart="915";shortTE="F";uid="f00dcd65-094c-4b21-a0db-836ede0b51b8"
VFXL01000357.1	RepeatMasker	Unknown	20184	20407	1857	-	.	ID="RND-1_FAMILY-237";Tend="1191";Tstart="968";shortTE="F";uid="0711d706-dbbb-419e-8c9c-d3829626ee98"
VFXL01000357.1	RepeatMasker	Unknown	9278	9544	1320	-	.	ID="RND-4_FAMILY-319";Tend="1365";Tstart="1075";shortTE="F";uid="c032aae0-8bc7-4ec2-acdb-88abd942eea0"
VFXL01000357.1	RepeatMasker	Unknown	19589	19730	1055	-	.	ID="RND-1_FAMILY-237";Tend="1333";Tstart="1188";shortTE="F";uid="2f2f01bb-f2ec-49a4-9cb2-de0df7b01e80"
VFXL01000357.1	RepeatMasker	Unknown	30354	30603	1821	-	.	ID="RND-5_FAMILY-6510";Tend="1172";Tstart="923";shortTE="F";uid="03706962-f6ab-4113-8dba-e2313c6150fc"
VFXL01000357.1	RepeatMasker	LINE/R1	6913	7153	1284	-	.	ID="RND-6_FAMILY-2275";Tend="2209";Tstart="1966";shortTE="F";uid="305d7bb2-b0e3-4c40-9495-e7a38deef296"
VFXL01000357.1	RepeatMasker	Unknown	3409	4391	5417	-	.	ID="RND-5_FAMILY-126";Tend="1726";Tstart="773";shortTE="F";uid="12b2784b-1635-4f9d-8a06-8fb9d16e9019"
VFXL01000357.1	RepeatMasker	Unknown	17084	17747	1430	-	.	ID="RND-5_FAMILY-337";TEgroup="ctg_357%7CRND-5_FAMILY-337%7C1";Tend="1517";Tstart="896";shortTE="F";uid="e140970d-f8ad-48f9-b27c-81719b52354e"
VFXL01000357.1	RepeatMasker	Unknown	32565	33580	3524	-	.	ID="RND-1_FAMILY-515";Tend="1417";Tstart="488";shortTE="F";uid="95d57227-8c75-48f5-b42b-07b8909a572c"
VFXL01000357.1	RepeatMasker	Unknown	19270	19472	1110	-	.	ID="RND-1_FAMILY-136";Tend="1350";Tstart="1124";shortTE="F";uid="efce0acf-1bf5-4ca1-b244-e7193723fa0b"
VFXL01000357.1	RepeatMasker	LTR/Pao	1281	1537	1050	-	.	ID="RND-6_FAMILY-1190";Tend="665";Tstart="358";shortTE="F";uid="81b6a5ea-c455-40e9-be72-49547a947801"
VFXL01000357.1	RepeatMasker	LTR/Gypsy	20415	22053	11629	-	.	ID="RND-5_FAMILY-796";Tend="1658";Tstart="107";shortTE="F";uid="420091a4-ea24-4c7c-9bf4-564d7d94f920"
VFXL01000357.1	RepeatMasker	Unknown	48366	48550	975	-	.	ID="RND-6_FAMILY-5107";Tend="1260";Tstart="1077";shortTE="F";uid="becac1ae-f629-4c16-806a-aa81c3ad175b"
VFXL01000357.1	RepeatMasker	Unknown	7154	7457	1707	-	.	ID="RND-5_FAMILY-2038";Tend="1260";Tstart="933";shortTE="F";uid="c3c9dad2-98d6-4750-afd7-0da1ba1b9144"
VFXL01000357.1	RepeatMasker	Unknown	15258	15789	2351	-	.	ID="RND-1_FAMILY-539";Tend="1560";Tstart="955";shortTE="F";uid="efd7ae4d-edea-48f3-bc86-f7b86d4beaa0"
VFXL01000357.1	RepeatMasker	DNA/Academ-1	11386	11588	1512	-	.	ID="RND-4_FAMILY-2588";Tend="954";Tstart="752";shortTE="F";uid="38390796-2f7a-4761-9a81-dde49c9b9fbd"
VFXL01000357.1	RepeatMasker	Unknown	13978	14256	1724	-	.	ID="RND-1_FAMILY-151";Tend="1255";Tstart="956";shortTE="F";uid="42b0ecae-2ca6-4e61-ac19-82b5c95d134a"
VFXL01000357.1	RepeatMasker	Unknown	30732	30907	893	-	.	ID="RND-4_FAMILY-681";Tend="1197";Tstart="1041";shortTE="F";uid="381a08b7-1563-4520-96d9-cc73e57f07b6"
VFXL01000357.1	RepeatMasker	Unknown	13259	13832	4802	-	.	ID="RND-6_FAMILY-760";Tend="2819";Tstart="2255";shortTE="F";uid="a0c4815d-72a6-4b02-8141-4141a06beef1"
VFXL01000357.1	RepeatMasker	Unknown	46545	47095	2122	-	.	ID="RND-4_FAMILY-89";TEgroup="ctg_357%7CRND-4_FAMILY-89%7C1";Tend="1380";Tstart="929";shortTE="F";uid="10bc7db2-2754-46ee-9f1f-2c1bed5a1d3d"
VFXL01000357.1	RepeatMasker	Unknown	11618	12354	5135	-	.	ID="RND-1_FAMILY-288";Tend="1768";Tstart="1017";shortTE="F";uid="a385487e-e74b-4dd3-827c-989c56a81526"
VFXL01000357.1	RepeatMasker	DNA/MULE-MuDR	16273	16871	4612	-	.	ID="RND-1_FAMILY-695";Tend="1810";Tstart="1166";shortTE="F";uid="d948022d-fae8-462b-9d07-7284879054a3"
VFXL01000357.1	RepeatMasker	Unknown	9151	9273	857	-	.	ID="RND-5_FAMILY-7137";Tend="852";Tstart="730";shortTE="F";uid="54e6d2cf-4455-4598-b5a2-b4b29a07cf00"
VFXL01000357.1	RepeatMasker	Unknown	31019	31519	1174	-	.	ID="RND-1_FAMILY-496";Tend="1477";Tstart="966";shortTE="F";uid="82fcd70c-2967-459b-95de-2e4a328285f3"
VFXL01000357.1	RepeatMasker	Unknown	46347	46504	704	-	.	ID="RND-6_FAMILY-5107";Tend="1434";Tstart="1260";shortTE="F";uid="352049a0-ce39-4ef8-b10d-08df21af8c64"
VFXL01000357.1	RepeatMasker	Unknown	43716	43857	906	-	.	ID="RND-6_FAMILY-2860";Tend="1182";Tstart="1043";shortTE="F";uid="b426de76-830a-4a79-8f6f-6a5c1f63ff1b"
VFXL01000358.1	RepeatMasker	Unknown	24896	25072	622	+	.	ID="RND-5_FAMILY-1652";TEgroup="ctg_358%7CRND-5_FAMILY-1652%7C1";Tend="2458";Tstart="2299";shortTE="T";uid="85115291-6fe7-4295-adce-45a9b49449d5"
VFXL01000358.1	RepeatMasker	Unknown	31160	32865	10316	+	.	ID="RND-5_FAMILY-2819";Tend="2816";Tstart="824";shortTE="F";uid="5c9913ad-dbe3-409a-8a95-a0586f8cd038"
VFXL01000358.1	RepeatMasker	Unknown	10394	10675	2026	+	.	ID="RND-1_FAMILY-34";Tend="1579";Tstart="1305";shortTE="F";uid="013a90c0-f582-4424-bc0a-9d7181956845"
VFXL01000358.1	RepeatMasker	Unknown	35638	36934	11239	+	.	ID="RND-1_FAMILY-275";Tend="2099";Tstart="804";shortTE="F";uid="1ea63719-036e-4992-bfd3-976ccb248320"
VFXL01000358.1	RepeatMasker	LTR/Gypsy	6442	6611	581	+	.	ID="RND-6_FAMILY-39";Tend="903";Tstart="734";shortTE="F";uid="3d432ca1-c753-41ac-9863-101a25254744"
VFXL01000358.1	RepeatMasker	DNA/Academ-1	15110	15393	1302	+	.	ID="RND-1_FAMILY-418";Tend="2080";Tstart="1772";shortTE="F";uid="797ccdda-e65f-4371-8183-372bcc3b06dc"
VFXL01000358.1	RepeatMasker	Unknown	1516	1684	821	+	.	ID="RND-4_FAMILY-554";Tend="1080";Tstart="900";shortTE="F";uid="300446bd-1b39-4310-9260-904bc46da054"
VFXL01000358.1	RepeatMasker	Unknown	3010	3459	2427	+	.	ID="RND-6_FAMILY-1762";Tend="1798";Tstart="1345";shortTE="F";uid="09c263b8-ea2d-4653-beb7-b3defca2133d"
VFXL01000358.1	RepeatMasker	DNA/CMC-EnSpm	9884	10304	2361	+	.	ID="RND-1_FAMILY-191";Tend="1404";Tstart="991";shortTE="F";uid="7c20b109-1c05-402b-aea1-b956336efffe"
VFXL01000358.1	RepeatMasker	Unknown	47618	47904	1279	+	.	ID="RND-5_FAMILY-781";Tend="1202";Tstart="888";shortTE="F";uid="17602cc5-8194-41c4-89e3-a88776418958"
VFXL01000358.1	RepeatMasker	Unknown	44979	45400	2554	+	.	ID="RND-6_FAMILY-1762";Tend="1743";Tstart="1319";shortTE="F";uid="56427d84-da0d-49e2-94e4-9d7c766f8a3d"
VFXL01000358.1	RepeatMasker	Unknown	23699	24240	1215	+	.	ID="RND-5_FAMILY-781";Tend="1496";Tstart="889";shortTE="F";uid="b31ffc20-67d8-4a19-8bcc-bee65b61d077"
VFXL01000358.1	RepeatMasker	DNA/Academ-1	989	1186	911	+	.	ID="RND-1_FAMILY-145";Tend="2148";Tstart="1934";shortTE="F";uid="a0bc44ce-d2af-42a5-8984-adf38c83b484"
VFXL01000358.1	RepeatMasker	Unknown	32862	33014	592	+	.	ID="RND-5_FAMILY-7137";Tend="1472";Tstart="1325";shortTE="F";uid="c4474886-b710-4bcf-9f00-9175bfafd5e6"
VFXL01000358.1	RepeatMasker	Unknown	31020	31171	448	+	.	ID="RND-4_FAMILY-2389";Tend="1143";Tstart="987";shortTE="F";uid="8b22988f-7b39-4a0c-9676-b9089f1656ee"
VFXL01000358.1	RepeatMasker	Unknown	2835	2990	1071	+	.	ID="RND-6_FAMILY-313";Tend="613";Tstart="452";shortTE="F";uid="fc020744-721e-4b53-8f79-fa38f8fb2c72"
VFXL01000358.1	RepeatMasker	Unknown	25359	26652	11161	+	.	ID="RND-5_FAMILY-1841";Tend="2185";Tstart="886";shortTE="F";uid="716f6ba6-d3e3-4fcc-a917-ab5023ab48d5"
VFXL01000358.1	RepeatMasker	Unknown	13830	14044	1041	+	.	ID="RND-6_FAMILY-2655";Tend="974";Tstart="762";shortTE="F";uid="e9c91d8a-20e7-4d50-b10c-4641dfe4aabb"
VFXL01000358.1	RepeatMasker	Unknown	22155	22289	929	+	.	ID="RND-4_FAMILY-1108";Tend="1044";Tstart="908";shortTE="F";uid="2b402cb0-9b51-4f4d-8bd2-131303a645ec"
VFXL01000358.1	RepeatMasker	LINE/I-Jockey	34668	35029	1519	+	.	ID="RND-5_FAMILY-1176";Tend="1458";Tstart="1083";shortTE="F";uid="06a1164f-f8c4-46b0-835e-5acc68b33e04"
VFXL01000358.1	RepeatMasker	Unknown	3569	3804	963	+	.	ID="RND-4_FAMILY-554";Tend="1566";Tstart="1300";shortTE="F";uid="a2bcdfb2-8383-416d-a3e4-3679306be1b8"
VFXL01000358.1	RepeatMasker	Unknown	5962	6328	2112	+	.	ID="RND-6_FAMILY-2655";Tend="2173";Tstart="1795";shortTE="F";uid="0dbeaab7-431d-4f40-842b-3a5fd3e3cec0"
VFXL01000358.1	RepeatMasker	Unknown	28672	28839	651	+	.	ID="RND-4_FAMILY-2389";Tend="1002";Tstart="837";shortTE="F";uid="e41884c8-fec6-4f3e-bc93-bc65a3630893"
VFXL01000358.1	RepeatMasker	Unknown	43874	44512	2772	+	.	ID="RND-5_FAMILY-3180";Tend="1541";Tstart="858";shortTE="F";uid="4a9462d1-ce8c-4c56-a2a5-22a07f2bbfc7"
VFXL01000358.1	RepeatMasker	Unknown	6463	7293	6640	-	.	ID="RND-1_FAMILY-476";Tend="2320";Tstart="1491";shortTE="F";uid="ad2a130d-0503-4120-85b4-263cac4eb76d"
VFXL01000358.1	RepeatMasker	Unknown	32718	32886	1303	-	.	ID="RND-6_FAMILY-864";Tend="959";Tstart="791";shortTE="F";uid="b9044cb8-b73c-4a99-9911-f895b66f63f9"
VFXL01000358.1	RepeatMasker	Unknown	44537	44899	898	-	.	ID="RND-1_FAMILY-539";Tend="1501";Tstart="1119";shortTE="F";uid="62430aea-152b-4c55-bea0-e674e43528c3"
VFXL01000358.1	RepeatMasker	Unknown	6330	6467	802	-	.	ID="RND-1_FAMILY-184";Tend="1802";Tstart="1668";shortTE="F";uid="66b3adab-00de-4a6d-9b1e-d6377f8b78dc"
VFXL01000358.1	RepeatMasker	LINE/RTE-BovB	19342	19518	982	-	.	ID="RND-6_FAMILY-93";Tend="5964";Tstart="5777";shortTE="F";uid="c1a8ffc1-9392-4aaa-8760-9b85a8cb65bf"
VFXL01000358.1	RepeatMasker	LINE/R1	29168	30231	2835	-	.	ID="RND-5_FAMILY-134";TEgroup="ctg_358%7CRND-5_FAMILY-134%7C1";Tend="3636";Tstart="3083";shortTE="F";uid="8aa611e0-776d-4ab7-8d33-aa288aad94d2"
VFXL01000358.1	RepeatMasker	Unknown	24914	25034	634	-	.	ID="RND-6_FAMILY-2371";Tend="830";Tstart="704";shortTE="F";uid="2e631ea6-bf41-4da1-8b72-8bc46e41ffde"
VFXL01000358.1	RepeatMasker	Unknown	30545	31019	2077	-	.	ID="RND-5_FAMILY-1260";Tend="1845";Tstart="779";shortTE="F";uid="694bebb7-3d21-42da-8880-4fc21afeb9b2"
VFXL01000358.1	RepeatMasker	Unknown	24279	24412	481	-	.	ID="RND-5_FAMILY-1529";Tend="984";Tstart="842";shortTE="F";uid="6581de48-645a-40f5-8931-5a4a666e84ea"
VFXL01000358.1	RepeatMasker	Unknown	9244	9925	5106	-	.	ID="RND-1_FAMILY-476";Tend="1430";Tstart="739";shortTE="F";uid="32077253-ba7b-4fc5-869d-165dee1292c4"
VFXL01000358.1	RepeatMasker	Unknown	43304	43808	3646	-	.	ID="RND-5_FAMILY-2531";Tend="1427";Tstart="937";shortTE="F";uid="9d47bc8b-8d50-4ecb-a4c3-46cbb4a948d2"
VFXL01000358.1	RepeatMasker	Unknown	39345	40655	11661	-	.	ID="RND-5_FAMILY-32";Tend="2123";Tstart="812";shortTE="F";uid="4fdea979-0dde-40be-b2ca-633ac6bffa52"
VFXL01000358.1	RepeatMasker	DNA/hAT	17185	17784	4386	-	.	ID="RND-5_FAMILY-2328";Tend="1493";Tstart="874";shortTE="F";uid="e0c1b517-89a5-4efb-9a73-e77d177f5151"
VFXL01000358.1	RepeatMasker	Unknown	23525	24071	589	-	.	ID="RND-6_FAMILY-5351";Tend="2615";Tstart="2003";shortTE="F";uid="edeb6fc0-0d24-4507-9d20-b4cc27e9b2b1"
VFXL01000358.1	RepeatMasker	Unknown	35331	35612	2222	-	.	ID="RND-1_FAMILY-237";Tend="1249";Tstart="968";shortTE="F";uid="fb4818c2-8719-4735-933c-29072898c130"
VFXL01000358.1	RepeatMasker	DNA	35621	35773	791	-	.	ID="RND-6_FAMILY-9319";Tend="1158";Tstart="1002";shortTE="F";uid="ef77efa8-a80d-4bd8-b250-246402c5ec27"
VFXL01000358.1	RepeatMasker	Unknown	33006	33288	1786	-	.	ID="RND-1_FAMILY-192";Tend="1295";Tstart="971";shortTE="F";uid="957cd361-e911-4c70-9d63-d00ce73d47e4"
VFXL01000358.1	RepeatMasker	Unknown	1679	2973	11288	-	.	ID="RND-5_FAMILY-26";Tend="2095";Tstart="793";shortTE="F";uid="71aef046-b67d-4f0e-9ec1-f57a4b6a1ac1"
VFXL01000359.1	RepeatMasker	Unknown	29188	29558	3320	+	.	ID="RND-5_FAMILY-160";Tend="1355";Tstart="985";shortTE="F";uid="427645fc-ba5a-407b-8ed3-40e00dd825de"
VFXL01000359.1	RepeatMasker	Unknown	13597	13801	1262	+	.	ID="RND-1_FAMILY-331";Tend="1196";Tstart="945";shortTE="F";uid="eb93a816-a908-40e7-a073-fa42fe7d6921"
VFXL01000359.1	RepeatMasker	Unknown	12605	13525	3315	+	.	ID="RND-1_FAMILY-518";TEgroup="ctg_359%7CRND-1_FAMILY-518%7C1";Tend="1819";Tstart="781";shortTE="F";uid="8eed263e-eb6a-4dbe-b0e0-eeb2b258c97d"
VFXL01000359.1	RepeatMasker	Unknown	34614	35692	9367	+	.	ID="RND-6_FAMILY-864";Tend="2319";Tstart="1242";shortTE="F";uid="a1ec17d7-1de4-4df0-b409-46f55098ef4e"
VFXL01000359.1	RepeatMasker	Unknown	32252	32468	419	+	.	ID="RND-1_FAMILY-226";Tend="1184";Tstart="978";shortTE="F";uid="b7ff1864-0490-44d8-8cda-f0e37e0676c4"
VFXL01000359.1	RepeatMasker	Unknown	14997	15952	8023	+	.	ID="RND-2_FAMILY-25";Tend="2129";Tstart="1180";shortTE="F";uid="e341171b-7371-4bcb-843d-d0ad84403f28"
VFXL01000359.1	RepeatMasker	Unknown	2759	3288	4787	+	.	ID="RND-5_FAMILY-3271";Tend="1541";Tstart="1012";shortTE="F";uid="00b8498f-efc0-4f52-8248-95127326b3dd"
VFXL01000359.1	RepeatMasker	Unknown	1032	2017	5240	+	.	ID="RND-5_FAMILY-7904";TEgroup="ctg_359%7CRND-5_FAMILY-7904%7C1";Tend="1546";Tstart="770";shortTE="F";uid="693c9bf3-3708-4702-b74e-89dfeb8c854c"
VFXL01000359.1	RepeatMasker	Unknown	18316	19569	8409	+	.	ID="RND-5_FAMILY-2835";Tend="2051";Tstart="769";shortTE="F";uid="ab0baf6c-9c98-4381-b178-afda8a2756bd"
VFXL01000359.1	RepeatMasker	Unknown	44363	44660	2311	-	.	ID="RND-1_FAMILY-194";Tend="1299";Tstart="1004";shortTE="F";uid="68d66f44-8816-41a5-a263-5cb920875fd9"
VFXL01000359.1	RepeatMasker	Unknown	27631	27741	596	-	.	ID="RND-6_FAMILY-4151";Tend="1069";Tstart="959";shortTE="F";uid="942130b1-63bc-4a45-aa9b-eff3c3ed66d1"
VFXL01000359.1	RepeatMasker	Unknown	44881	45153	405	-	.	ID="RND-6_FAMILY-1985";Tend="1293";Tstart="1011";shortTE="F";uid="1bb47e51-ce13-477c-8d29-561b56726296"
VFXL01000359.1	RepeatMasker	Unknown	19846	20104	1545	-	.	ID="RND-1_FAMILY-66";Tend="1328";Tstart="1032";shortTE="F";uid="869a740f-adb7-4a45-a55d-411c1dbcdbf9"
VFXL01000359.1	RepeatMasker	DNA/hAT-Blackjack	44123	44387	1258	-	.	ID="RND-6_FAMILY-4282";Tend="1266";Tstart="992";shortTE="F";uid="f6f6bb2f-8b67-4e58-802b-5bfc499ca963"
VFXL01000359.1	RepeatMasker	Unknown	30250	31557	7019	-	.	ID="RND-6_FAMILY-306";Tend="2118";Tstart="831";shortTE="F";uid="8d82d40c-ae6e-48e5-8e92-f4dc2cb69b60"
VFXL01000359.1	RepeatMasker	Unknown	44745	44904	737	-	.	ID="RND-4_FAMILY-238";Tend="1066";Tstart="910";shortTE="F";uid="9bf304d5-71ef-4602-a114-fb62cd9d3bdb"
VFXL01000359.1	RepeatMasker	LINE/CR1	31899	32224	600	-	.	ID="RND-5_FAMILY-5257";Tend="1589";Tstart="1271";shortTE="F";uid="b6e9225d-1628-4177-92b2-c2c3ef81cd3b"
VFXL01000359.1	RepeatMasker	Unknown	16019	16334	505	-	.	ID="RND-1_FAMILY-52";Tend="1399";Tstart="1094";shortTE="F";uid="a11993da-a747-4646-bae9-d246f6dfbec2"
VFXL01000359.1	RepeatMasker	Unknown	1547	1892	1571	-	.	ID="RND-1_FAMILY-99";Tend="1967";Tstart="1632";shortTE="F";uid="49569a9b-6bc3-4331-8e39-373c3d9e2559"
VFXL01000359.1	RepeatMasker	Unknown	43761	43896	883	-	.	ID="RND-1_FAMILY-114";Tend="1718";Tstart="1581";shortTE="F";uid="ee892ec2-e247-435c-8f8a-490058915526"
VFXL01000359.1	RepeatMasker	DNA/Sola-2	22676	23106	454	-	.	ID="RND-4_FAMILY-890";TEgroup="ctg_359%7CRND-4_FAMILY-890%7C1";Tend="1175";Tstart="874";shortTE="F";uid="f1b71dd4-c6d1-4d4f-8c37-54ceb4489210"
VFXL01000359.1	RepeatMasker	Unknown	19570	19698	587	-	.	ID="RND-6_FAMILY-3992";Tend="1450";Tstart="1316";shortTE="F";uid="5ce269ff-9528-4588-a820-38523d0e4dc5"
VFXL01000359.1	RepeatMasker	Unknown	40007	40117	458	-	.	ID="RND-4_FAMILY-554";Tend="1439";Tstart="1334";shortTE="F";uid="768d73c2-ef35-452e-a8bd-fff5bc6e6a49"
VFXL01000359.1	RepeatMasker	Unknown	46863	47141	1468	-	.	ID="RND-1_FAMILY-482";Tend="1300";Tstart="992";shortTE="F";uid="d0b3b4b1-126e-47ed-bca6-6e2e1356be79"
VFXL01000359.1	RepeatMasker	Unknown	14388	14888	2779	-	.	ID="RND-6_FAMILY-2371";Tend="2760";Tstart="1971";shortTE="F";uid="dc84bc61-88ed-435f-aa8e-a2248fe13631"
VFXL01000037.1	RepeatMasker	RC/Helitron	12155	12607	2552	+	.	ID="RND-1_FAMILY-109";Tend="1211";Tstart="746";shortTE="F";uid="aedd28ea-add4-4534-ab74-770551b5195e"
VFXL01000037.1	RepeatMasker	Unknown	19512	19834	1560	+	.	ID="RND-4_FAMILY-494";Tend="1951";Tstart="1601";shortTE="F";uid="3fa7b624-ebc7-4bb5-98d5-d7e4bb811367"
VFXL01000037.1	RepeatMasker	Unknown	1	137	1219	+	.	ID="RND-5_FAMILY-2241";Tend="2396";Tstart="2260";shortTE="F";uid="a83a275d-6411-4f37-b087-2461ffec8f15"
VFXL01000037.1	RepeatMasker	Unknown	57734	57873	661	+	.	ID="RND-6_FAMILY-1762";Tend="1605";Tstart="1477";shortTE="F";uid="7a76f3ec-d7aa-4c1a-b58f-5df6437f1168"
VFXL01000037.1	RepeatMasker	Unknown	40469	40624	460	+	.	ID="RND-1_FAMILY-708";Tend="1130";Tstart="976";shortTE="F";uid="a8afbc90-7043-446a-9961-545d563a7cab"
VFXL01000037.1	RepeatMasker	Unknown	41925	42089	768	+	.	ID="RND-6_FAMILY-5351";Tend="2454";Tstart="2295";shortTE="F";uid="d171071a-bb78-4887-9076-6a81d1dc69bf"
VFXL01000037.1	RepeatMasker	RC/Helitron	13588	15602	16269	+	.	ID="RND-1_FAMILY-631";Tend="2608";Tstart="660";shortTE="F";uid="45a34df7-fdf6-4fee-a2e1-19c4e5418ad6"
VFXL01000037.1	RepeatMasker	Unknown	20299	20582	812	+	.	ID="RND-1_FAMILY-52";Tend="1593";Tstart="1306";shortTE="F";uid="39c649bc-2f39-45ea-8b0b-c2e436ddaa8f"
VFXL01000037.1	RepeatMasker	Unknown	50624	52042	1593	+	.	ID="RND-5_FAMILY-4094";TEgroup="ctg_36%7CRND-5_FAMILY-4094%7C1";Tend="3683";Tstart="124";shortTE="F";uid="29ce4b14-e7f5-48b3-830e-6e79e33595eb"
VFXL01000037.1	RepeatMasker	Unknown	11628	11900	1849	+	.	ID="RND-5_FAMILY-41";Tend="1279";Tstart="969";shortTE="F";uid="946a736e-b602-44ed-80b8-d2b9d5d52b7b"
VFXL01000037.1	RepeatMasker	DNA/hAT-Ac	57061	57681	5501	+	.	ID="RND-1_FAMILY-211";Tend="1621";Tstart="1001";shortTE="F";uid="79bc2c2e-0872-4a93-a9b0-1a4436942f54"
VFXL01000037.1	RepeatMasker	Unknown	9823	10841	8693	+	.	ID="RND-3_FAMILY-23";Tend="1842";Tstart="818";shortTE="F";uid="8e2827f8-407c-48f6-b793-02ea39fd1bdd"
VFXL01000037.1	RepeatMasker	Unknown	34983	36313	11449	+	.	ID="RND-5_FAMILY-212";Tend="2141";Tstart="839";shortTE="F";uid="89bc2cda-1d0d-4858-af0e-83a693131e70"
VFXL01000037.1	RepeatMasker	Unknown	17988	19221	10784	+	.	ID="RND-6_FAMILY-9251";Tend="2114";Tstart="886";shortTE="F";uid="c1274495-3f97-4bdc-967e-3a58be0d1bdb"
VFXL01000037.1	RepeatMasker	Unknown	31963	33992	10386	+	.	ID="RND-1_FAMILY-111";TEgroup="ctg_36%7CRND-1_FAMILY-111%7C1";Tend="2087";Tstart="604";shortTE="F";uid="72323634-f019-4437-8341-0dd599b410f3"
VFXL01000037.1	RepeatMasker	Unknown	40670	41673	3013	+	.	ID="RND-6_FAMILY-306";Tend="1977";Tstart="955";shortTE="F";uid="b8675b1f-d01d-41fe-a80e-25bd6fc12de0"
VFXL01000037.1	RepeatMasker	Unknown	11889	12061	473	-	.	ID="RND-1_FAMILY-55";Tend="1186";Tstart="1031";shortTE="F";uid="8a00d522-9498-4b34-a5f2-df0e84902775"
VFXL01000037.1	RepeatMasker	Unknown	15590	15762	1001	-	.	ID="RND-6_FAMILY-1762";Tend="928";Tstart="750";shortTE="F";uid="13d2de60-efcc-4421-89cf-173a7dbf14d5"
VFXL01000037.1	RepeatMasker	Unknown	36307	36698	1877	-	.	ID="RND-6_FAMILY-2503";Tend="1342";Tstart="956";shortTE="F";uid="b4f380ed-b588-45cf-8a33-073ef572542d"
VFXL01000037.1	RepeatMasker	Unknown	19833	20074	1517	-	.	ID="RND-1_FAMILY-226";Tend="1182";Tstart="892";shortTE="F";uid="9f615b69-a6d9-4dcb-84b2-3e90da77d0f9"
VFXL01000037.1	RepeatMasker	Unknown	20080	20283	1074	-	.	ID="RND-6_FAMILY-9251";Tend="1017";Tstart="814";shortTE="F";uid="0776c969-453f-4133-8bcd-f1fe0cf51778"
VFXL01000037.1	RepeatMasker	Unknown	3210	3412	1004	-	.	ID="RND-4_FAMILY-494";Tend="1750";Tstart="1533";shortTE="F";uid="70cb0c97-963d-4139-886b-20c2119cd9c3"
VFXL01000037.1	RepeatMasker	RC/Helitron?	301	739	1699	-	.	ID="RND-4_FAMILY-301";Tend="1898";Tstart="1305";shortTE="F";uid="b225e1f1-4c2c-41f0-af34-5f6891f682e9"
VFXL01000037.1	RepeatMasker	Unknown	50229	50594	1887	-	.	ID="RND-1_FAMILY-455";Tend="1449";Tstart="1076";shortTE="F";uid="b05eba30-c759-4844-8986-f9f01c33f981"
VFXL01000037.1	RepeatMasker	Unknown	42090	42302	2235	-	.	ID="RND-5_FAMILY-7137";TEgroup="ctg_36%7CRND-5_FAMILY-7137%7C1";Tend="972";Tstart="679";shortTE="T";uid="b36dd26a-89c5-4a4e-8e39-0030dd0ca7ee"
VFXL01000037.1	RepeatMasker	Unknown	55884	56033	561	-	.	ID="RND-1_FAMILY-259";Tend="1110";Tstart="974";shortTE="F";uid="2ec6f0bd-c51b-43d9-895a-9a950e516604"
VFXL01000037.1	RepeatMasker	Unknown	56381	57041	5357	-	.	ID="RND-1_FAMILY-82";Tend="1670";Tstart="1008";shortTE="F";uid="8edfa170-f074-4597-8c0b-09f4c8c1584b"
VFXL01000037.1	RepeatMasker	Unknown	50011	50258	786	-	.	ID="RND-5_FAMILY-4094";Tend="4571";Tstart="4367";shortTE="F";uid="1d06d5ed-9378-4c6f-8d2c-4b73e3cb9075"
VFXL01000037.1	RepeatMasker	Unknown	11422	11598	813	-	.	ID="RND-1_FAMILY-52";Tend="1488";Tstart="1287";shortTE="F";uid="22ec3d26-bbad-47e4-b1ba-fbda99205b7d"
VFXL01000037.1	RepeatMasker	Unknown	25704	25844	672	-	.	ID="RND-1_FAMILY-653";Tend="2075";Tstart="1938";shortTE="F";uid="e7c64257-e85e-4290-855c-c6b62eb83f47"
VFXL01000037.1	RepeatMasker	DNA?/hAT?	12605	13591	4621	-	.	ID="RND-6_FAMILY-1805";Tend="1474";Tstart="478";shortTE="F";uid="2c30b652-ec11-4d3c-88b5-bf93cd7a3d06"
VFXL01000037.1	RepeatMasker	Unknown	41085	41924	2235	-	.	ID="RND-5_FAMILY-7137";Tend="1749";Tstart="719";shortTE="F";uid="4c53c339-e80f-4a94-b538-393bccfbb515"
VFXL01000037.1	RepeatMasker	Unknown	3422	3652	940	-	.	ID="RND-5_FAMILY-2241";Tend="1183";Tstart="911";shortTE="F";uid="03844a1d-44c7-4a8d-91ea-012492417654"
VFXL01000360.1	RepeatMasker	DNA/Academ-1	10549	11014	2182	+	.	ID="RND-1_FAMILY-221";Tend="1064";Tstart="608";shortTE="F";uid="04b5963a-0996-43a6-9d3e-46aa3e65c9e2"
VFXL01000360.1	RepeatMasker	LINE/I	1289	2371	8730	+	.	ID="RND-1_FAMILY-202";Tend="1896";Tstart="830";shortTE="F";uid="079f87a2-b874-4e40-b790-fa61c18536e0"
VFXL01000360.1	RepeatMasker	DNA?/hAT?	14303	14582	478	+	.	ID="RND-6_FAMILY-2615";Tend="1865";Tstart="1590";shortTE="F";uid="99749e82-9b3a-485f-a8b4-1a0e82c8b0fd"
VFXL01000360.1	RepeatMasker	Unknown	39088	39373	845	+	.	ID="RND-1_FAMILY-555";Tend="1178";Tstart="844";shortTE="F";uid="c894b55e-6e0e-4dda-8409-bff01cd7cf7d"
VFXL01000360.1	RepeatMasker	LINE/I	26340	26813	3361	+	.	ID="RND-1_FAMILY-243";Tend="2381";Tstart="1912";shortTE="F";uid="a8d6929c-b317-4720-a2ff-955c6e854103"
VFXL01000360.1	RepeatMasker	Unknown	5755	6057	1588	+	.	ID="RND-6_FAMILY-2371";Tend="1162";Tstart="865";shortTE="F";uid="293ec1bf-c6f7-44ad-a179-7e5b1af12167"
VFXL01000360.1	RepeatMasker	Unknown	44673	45352	5068	+	.	ID="RND-5_FAMILY-1168";Tend="1946";Tstart="1264";shortTE="F";uid="97d35e86-9004-4888-9386-4cc6358f78c4"
VFXL01000360.1	RepeatMasker	LINE/I	17723	17952	1520	+	.	ID="RND-1_FAMILY-409";Tend="1587";Tstart="1357";shortTE="F";uid="4eaa24f0-55fe-42a3-9d77-8516473fb3c1"
VFXL01000360.1	RepeatMasker	Unknown	13362	13859	2867	+	.	ID="RND-1_FAMILY-122";Tend="1310";Tstart="809";shortTE="F";uid="ae7bbf0d-5620-4b41-a45c-53ebb09aef2c"
VFXL01000360.1	RepeatMasker	Unknown	9279	9455	522	+	.	ID="RND-4_FAMILY-1108";Tend="1087";Tstart="907";shortTE="F";uid="511ba247-0c43-4783-87de-1f2c2659fe99"
VFXL01000360.1	RepeatMasker	Unknown	39486	39617	431	+	.	ID="RND-6_FAMILY-5583";Tend="427";Tstart="300";shortTE="F";uid="332f8ce4-eeb4-4a9d-b49e-faccc5e1f21c"
VFXL01000360.1	RepeatMasker	Unknown	16991	17345	853	+	.	ID="RND-4_FAMILY-2443";Tend="1226";Tstart="920";shortTE="F";uid="94b0699e-d731-4475-a3f1-aaf1c3c16305"
VFXL01000360.1	RepeatMasker	Unknown	39686	39832	486	+	.	ID="RND-1_FAMILY-555";Tend="1401";Tstart="1241";shortTE="F";uid="14f11822-16b6-424f-9da9-27618bc556be"
VFXL01000360.1	RepeatMasker	Unknown	15136	15657	665	+	.	ID="RND-1_FAMILY-319";Tend="2419";Tstart="1840";shortTE="F";uid="e10620da-07a8-4fd7-adc9-44af48150508"
VFXL01000360.1	RepeatMasker	Unknown	41963	43331	7772	+	.	ID="RND-5_FAMILY-1168";Tend="1268";Tstart="1";shortTE="F";uid="31d1b438-5d06-4fc9-af4a-6ffe3b6cb336"
VFXL01000360.1	RepeatMasker	Unknown	19521	21922	20783	-	.	ID="RND-1_FAMILY-95";Tend="3261";Tstart="847";shortTE="F";uid="a0e802db-ba30-4e9a-bb03-60fb7ac07f13"
VFXL01000360.1	RepeatMasker	Unknown	28959	30154	3512	-	.	ID="RND-5_FAMILY-3180";Tend="2147";Tstart="866";shortTE="F";uid="32641c30-8e62-428c-bfa3-a382f453e5c4"
VFXL01000360.1	RepeatMasker	Unknown	8884	9195	682	-	.	ID="RND-6_FAMILY-1659";Tend="1349";Tstart="1042";shortTE="F";uid="338f0415-e9d2-4da3-9baf-7226d8ca011e"
VFXL01000360.1	RepeatMasker	Unknown	43320	44679	12078	-	.	ID="RND-1_FAMILY-225";Tend="2215";Tstart="855";shortTE="F";uid="a9902991-a74d-444c-9b8d-fe705faf3280"
VFXL01000360.1	RepeatMasker	Unknown	14328	14583	734	-	.	ID="RND-6_FAMILY-1762";Tend="1531";Tstart="1086";shortTE="F";uid="7450277c-6f33-4d68-98ec-11cc8a974d2a"
VFXL01000360.1	RepeatMasker	Unknown	956	1244	1901	-	.	ID="RND-5_FAMILY-3060";Tend="1297";Tstart="979";shortTE="F";uid="3c93888f-5de7-4305-accd-6fd3e3ffe2ff"
VFXL01000360.1	RepeatMasker	DNA/Crypton-V	18386	18821	2213	-	.	ID="RND-5_FAMILY-82";Tend="1121";Tstart="678";shortTE="F";uid="015c4b35-5d20-4ca8-b7e6-6cd91a4804ba"
VFXL01000360.1	RepeatMasker	DNA/CMC-EnSpm	17368	17559	1133	-	.	ID="RND-5_FAMILY-3604";Tend="1071";Tstart="874";shortTE="F";uid="5ea5a9ce-f8a2-4d78-9b19-aaa8cce1a4eb"
VFXL01000360.1	RepeatMasker	Unknown	2648	2963	789	-	.	ID="RND-5_FAMILY-7137";Tend="1615";Tstart="1300";shortTE="F";uid="881c1139-9db9-49ef-b38e-1623af98dbf2"
VFXL01000360.1	RepeatMasker	Unknown	22073	22355	695	-	.	ID="RND-1_FAMILY-727";Tend="1531";Tstart="1250";shortTE="F";uid="4e779d1c-1cd8-48d8-8e64-9f7cbd6aacaf"
VFXL01000360.1	RepeatMasker	Unknown	40116	41853	4838	-	.	ID="RND-4_FAMILY-554";Tend="1946";Tstart="327";shortTE="F";uid="16a520ca-56ea-46c4-9fe2-5827e7b75c49"
VFXL01000360.1	RepeatMasker	Unknown	4727	6000	2911	-	.	ID="RND-1_FAMILY-190";TEgroup="ctg_360%7CRND-1_FAMILY-190%7C1";Tend="1239";Tstart="514";shortTE="F";uid="24bc5837-3b52-4890-8693-ef461270f5e7"
VFXL01000360.1	RepeatMasker	Unknown	45630	45779	581	-	.	ID="RND-6_FAMILY-10007";Tend="789";Tstart="622";shortTE="F";uid="b8233ab8-f55d-4cf6-87d0-8611ea700b2c"
VFXL01000360.1	RepeatMasker	DNA/Academ-1	10123	10388	1157	-	.	ID="RND-1_FAMILY-221";Tend="1107";Tstart="838";shortTE="F";uid="39c6b6ce-09fd-42f5-a744-60b3527054a6"
VFXL01000360.1	RepeatMasker	Unknown	22683	22902	879	-	.	ID="RND-1_FAMILY-727";Tend="1112";Tstart="894";shortTE="F";uid="d173c5ca-e385-496d-b1be-a1652e6ab0a0"
VFXL01000361.1	RepeatMasker	Unknown	9639	9922	1632	+	.	ID="RND-6_FAMILY-760";Tend="2275";Tstart="1973";shortTE="F";uid="fda3538c-82bd-4d06-9390-bbe85f0f4bee"
VFXL01000361.1	RepeatMasker	Unknown	33538	33781	1661	+	.	ID="RND-6_FAMILY-978";Tend="1357";Tstart="1113";shortTE="F";uid="31ca9842-b227-425d-b600-b9ce7a416d6c"
VFXL01000361.1	RepeatMasker	Unknown	35533	36359	6111	+	.	ID="RND-1_FAMILY-314";Tend="1816";Tstart="982";shortTE="F";uid="e17cc029-548b-44d0-8ea5-3bbf0b91b3fb"
VFXL01000361.1	RepeatMasker	Unknown	4438	4554	407	+	.	ID="RND-6_FAMILY-1466";Tend="2183";Tstart="2067";shortTE="F";uid="29a426bc-e964-457d-9523-80999c52d238"
VFXL01000361.1	RepeatMasker	Unknown	19905	21467	13290	+	.	ID="RND-5_FAMILY-2241";Tend="2381";Tstart="812";shortTE="F";uid="18a73b6d-3e38-48f8-b497-0699572ae0e5"
VFXL01000361.1	RepeatMasker	Unknown	35134	35242	743	+	.	ID="RND-1_FAMILY-184";Tend="1802";Tstart="1697";shortTE="F";uid="b386cd3b-da28-487c-ade6-21f8ee42072e"
VFXL01000361.1	RepeatMasker	DNA/Academ-1	24307	25828	12816	+	.	ID="RND-6_FAMILY-2667";Tend="2497";Tstart="957";shortTE="F";uid="f3ccab84-9f8e-42dd-882f-70fb74d2924c"
VFXL01000361.1	RepeatMasker	Unknown	43986	44563	2127	+	.	ID="RND-6_FAMILY-1999";Tend="1536";Tstart="945";shortTE="F";uid="26ffa370-bc3b-4c61-b497-5ed46197732d"
VFXL01000361.1	RepeatMasker	DNA/Academ-1	36410	36606	688	+	.	ID="RND-1_FAMILY-145";Tend="2146";Tstart="1934";shortTE="F";uid="5c0af020-0e94-433c-b110-28fa3c2d7a71"
VFXL01000361.1	RepeatMasker	Unknown	36605	36940	1425	+	.	ID="RND-6_FAMILY-3069";Tend="1293";Tstart="963";shortTE="F";uid="3530dcc1-ed4c-4552-8f1c-e34e3e26dbe5"
VFXL01000361.1	RepeatMasker	Unknown	40458	40690	1356	+	.	ID="RND-6_FAMILY-1858";Tend="944";Tstart="710";shortTE="F";uid="5942cb92-65bf-4a98-a3e2-6b2e2dbf8523"
VFXL01000361.1	RepeatMasker	Unknown	16385	17704	11457	+	.	ID="RND-4_FAMILY-15";Tend="2122";Tstart="802";shortTE="F";uid="14a7a1ab-c3ae-4e76-b457-d6938dfae6b5"
VFXL01000361.1	RepeatMasker	Unknown	29397	30966	13162	+	.	ID="RND-6_FAMILY-5351";Tend="2454";Tstart="856";shortTE="F";uid="d08684d3-f07d-4d9c-b9c9-639d43218ed2"
VFXL01000361.1	RepeatMasker	Unknown	33011	33190	1387	+	.	ID="RND-1_FAMILY-122";Tend="1255";Tstart="1077";shortTE="F";uid="94d96e34-9405-434d-aa1a-c463cf53272d"
VFXL01000361.1	RepeatMasker	Unknown	14555	15396	1183	+	.	ID="RND-6_FAMILY-306";Tend="2117";Tstart="1242";shortTE="F";uid="9cc4d1d9-4698-445c-934a-55c8e83ed333"
VFXL01000361.1	RepeatMasker	Unknown	33253	33416	929	+	.	ID="RND-1_FAMILY-456";Tend="1124";Tstart="956";shortTE="F";uid="95ba402f-d61d-4b28-8dfd-3dea523e39d5"
VFXL01000361.1	RepeatMasker	Unknown	43334	43540	1194	-	.	ID="RND-5_FAMILY-6510";Tend="1170";Tstart="947";shortTE="F";uid="b7fc1583-a7fd-4441-8656-06272853018c"
VFXL01000361.1	RepeatMasker	LINE/I	263	461	574	-	.	ID="RND-6_FAMILY-6915";Tend="1876";Tstart="1687";shortTE="F";uid="e94a1486-4125-4670-8cd8-55f2ed3eadc8"
VFXL01000361.1	RepeatMasker	LINE/R1	41547	42251	4453	-	.	ID="RND-6_FAMILY-2275";Tend="2070";Tstart="1366";shortTE="F";uid="fa07f0ee-7c98-42ec-8b48-7518dbc832a8"
VFXL01000361.1	RepeatMasker	Unknown	2508	4239	13366	-	.	ID="RND-5_FAMILY-2241";Tend="2386";Tstart="743";shortTE="F";uid="f8fb63d1-5c4d-42bf-9f53-d8c39cff33e4"
VFXL01000361.1	RepeatMasker	Unknown	8790	9889	8923	-	.	ID="RND-6_FAMILY-2127";Tend="2448";Tstart="1351";shortTE="F";uid="18c85c6c-7ea6-4dfd-a9e3-0930daa86611"
VFXL01000361.1	RepeatMasker	Unknown	19395	19813	964	-	.	ID="RND-4_FAMILY-494";Tend="1446";Tstart="1034";shortTE="F";uid="3680a139-a506-4325-a17f-d6dd14b941f5"
VFXL01000361.1	RepeatMasker	Unknown	27563	27864	2433	-	.	ID="RND-1_FAMILY-122";Tend="1256";Tstart="955";shortTE="F";uid="08856796-60fa-403c-a251-10e0140a67d7"
VFXL01000361.1	RepeatMasker	DNA/CMC-EnSpm	34177	35227	7931	-	.	ID="RND-1_FAMILY-191";Tend="1990";Tstart="948";shortTE="F";uid="42b9e135-b4f4-4e82-a3d0-d362705c3d8e"
VFXL01000361.1	RepeatMasker	Unknown	2195	2517	2615	-	.	ID="RND-5_FAMILY-841";Tend="1456";Tstart="1134";shortTE="F";uid="1934b855-48de-466b-91a7-5a7bb0d0cf5f"
VFXL01000361.1	RepeatMasker	Unknown	28628	29440	3426	-	.	ID="RND-4_FAMILY-15";Tend="1833";Tstart="1041";shortTE="F";uid="d08094f8-221b-466d-965e-c2be285bfc30"
VFXL01000361.1	RepeatMasker	Unknown	35248	35402	771	-	.	ID="RND-1_FAMILY-528";Tend="1071";Tstart="918";shortTE="F";uid="267be78b-8280-41a3-8c06-e05c7d20dbbf"
VFXL01000361.1	RepeatMasker	Unknown	27982	28300	669	-	.	ID="RND-6_FAMILY-1659";Tend="1483";Tstart="1212";shortTE="F";uid="e89f845d-2be9-48d2-8924-c15af10b911d"
VFXL01000361.1	RepeatMasker	Unknown	17929	18408	1155	-	.	ID="RND-1_FAMILY-52";Tend="1830";Tstart="1318";shortTE="F";uid="86589f10-b6ac-4961-877f-2f9f09a61042"
VFXL01000361.1	RepeatMasker	Unknown	476	700	795	-	.	ID="RND-6_FAMILY-6831";Tend="1230";Tstart="993";shortTE="F";uid="6b409692-9ad7-4ebe-a680-1b5305ac4d7e"
VFXL01000361.1	RepeatMasker	Unknown	4451	5375	1858	-	.	ID="RND-1_FAMILY-261";Tend="1820";Tstart="825";shortTE="F";uid="5a6e996c-946f-49ce-a542-ecbce48353a5"
VFXL01000361.1	RepeatMasker	Unknown	40367	40627	2211	-	.	ID="RND-1_FAMILY-194";Tend="1265";Tstart="1005";shortTE="F";uid="78b39e85-0d0b-43bc-aeef-a7a53b56373a"
VFXL01000361.1	RepeatMasker	Unknown	18726	18922	1214	-	.	ID="RND-5_FAMILY-1652";Tend="2200";Tstart="2002";shortTE="F";uid="41b49ecc-59e5-4d46-9b9c-b042a8366670"
VFXL01000361.1	RepeatMasker	Unknown	12679	14269	12881	-	.	ID="RND-6_FAMILY-2371";Tend="2310";Tstart="726";shortTE="F";uid="324927e1-93f1-4c61-9d9c-78d0b47f53a8"
VFXL01000362.1	RepeatMasker	LINE/RTE-RTE	79203	80260	817	+	.	ID="RND-5_FAMILY-1200";Tend="4307";Tstart="3262";shortTE="F";uid="acf9912f-4702-4229-b4fa-3e5fa55eaa12"
VFXL01000362.1	RepeatMasker	LINE/I	110503	110830	2296	+	.	ID="RND-6_FAMILY-383";Tend="1074";Tstart="764";shortTE="F";uid="3e1364fd-3aba-4425-8f3f-cc15c933fdb9"
VFXL01000362.1	RepeatMasker	Unknown	22608	23514	4702	+	.	ID="RND-5_FAMILY-3052";Tend="2203";Tstart="1301";shortTE="F";uid="35065348-6b5c-46e4-9078-116616ab16bb"
VFXL01000362.1	RepeatMasker	Unknown	56427	56747	1389	+	.	ID="RND-5_FAMILY-2948";Tend="1942";Tstart="1657";shortTE="F";uid="36a5f0f2-873b-4847-82e1-255fc7b78ca9"
VFXL01000362.1	RepeatMasker	Unknown	82971	83087	476	+	.	ID="RND-1_FAMILY-34";Tend="697";Tstart="588";shortTE="F";uid="dbc1feab-b250-47e7-9b13-b73ff4a64df1"
VFXL01000362.1	RepeatMasker	LINE/Penelope	35750	35989	646	+	.	ID="RND-6_FAMILY-1201";Tend="1672";Tstart="1441";shortTE="F";uid="6b388a83-ff5f-4cf1-a483-8bd3fe8169a4"
VFXL01000362.1	RepeatMasker	DNA/Academ-1	119790	119948	533	+	.	ID="RND-1_FAMILY-481";Tend="5581";Tstart="5432";shortTE="F";uid="605205ac-d244-4981-839f-e03ad8800330"
VFXL01000362.1	RepeatMasker	DNA/hAT-Tip100	110349	110512	1040	+	.	ID="RND-6_FAMILY-315";Tend="1301";Tstart="1129";shortTE="F";uid="921a63d8-3bd1-4ebc-8cb5-45a17b4eb233"
VFXL01000362.1	RepeatMasker	Unknown	68885	69276	604	+	.	ID="RND-6_FAMILY-978";Tend="1358";Tstart="952";shortTE="F";uid="56199a76-f558-4eea-8e84-7034a0dd2e79"
VFXL01000362.1	RepeatMasker	DNA/hAT	66956	67172	1006	+	.	ID="RND-6_FAMILY-4755";Tend="5366";Tstart="5152";shortTE="F";uid="be1db00b-d77a-4cf8-9ec0-4006b03140dc"
VFXL01000362.1	RepeatMasker	Unknown	99551	99738	1149	+	.	ID="RND-5_FAMILY-3141";Tend="1076";Tstart="891";shortTE="F";uid="491d0f55-5579-4d35-9f4a-d50bee78e41b"
VFXL01000362.1	RepeatMasker	Unknown	111770	112191	2483	+	.	ID="RND-6_FAMILY-306";Tend="2112";Tstart="1688";shortTE="F";uid="ff34ac98-0c8a-4aac-ae1c-6ab918ec1e2f"
VFXL01000362.1	RepeatMasker	DNA/Academ-1	86925	87303	647	+	.	ID="RND-1_FAMILY-145";TEgroup="ctg_362%7CRND-1_FAMILY-145%7C1";Tend="2146";Tstart="1934";shortTE="F";uid="6a8fd9a0-0fb3-4b79-aa5f-22836439fd6b"
VFXL01000362.1	RepeatMasker	LTR/Gypsy	17048	17279	619	+	.	ID="RND-6_FAMILY-10800";Tend="2130";Tstart="1905";shortTE="F";uid="096098de-ee5d-46cb-8dc1-453b52511fdb"
VFXL01000362.1	RepeatMasker	Unknown	101031	101158	693	+	.	ID="RND-5_FAMILY-3141";Tend="1199";Tstart="1066";shortTE="F";uid="8e7c5898-cecf-4924-82e7-d25ed10c98c2"
VFXL01000362.1	RepeatMasker	Unknown	5568	5750	560	+	.	ID="RND-6_FAMILY-817";Tend="811";Tstart="632";shortTE="F";uid="3453a80a-0d0c-4d0e-b372-d397d8940547"
VFXL01000362.1	RepeatMasker	Unknown	48714	50641	12363	+	.	ID="RND-1_FAMILY-703";Tend="1770";Tstart="3";shortTE="F";uid="c9412bc9-bffe-462d-aae9-245c1d2410d7"
VFXL01000362.1	RepeatMasker	Unknown	26117	26526	2912	+	.	ID="RND-1_FAMILY-432";Tend="1394";Tstart="983";shortTE="F";uid="c84caea3-2fb5-47cb-8e5f-3f1705337b1a"
VFXL01000362.1	RepeatMasker	Unknown	63152	63437	2284	+	.	ID="RND-1_FAMILY-194";Tend="1266";Tstart="829";shortTE="F";uid="cb3ba12b-2d4f-42d0-95bd-b7bd2291bed0"
VFXL01000362.1	RepeatMasker	Unknown	47057	48286	6339	+	.	ID="RND-1_FAMILY-703";Tend="1068";Tstart="3";shortTE="F";uid="7529e5d3-5a61-4366-84a6-73440e30f9ce"
VFXL01000362.1	RepeatMasker	Unknown	62466	62904	1951	+	.	ID="RND-5_FAMILY-726";Tend="1434";Tstart="962";shortTE="F";uid="92b31522-749d-4ff2-9277-b3921a4654ce"
VFXL01000362.1	RepeatMasker	Unknown	67160	67490	2792	+	.	ID="RND-1_FAMILY-40";Tend="4251";Tstart="3921";shortTE="F";uid="3940cd31-ed5f-4114-bdf9-94ccb067fa2e"
VFXL01000362.1	RepeatMasker	Unknown	40089	40390	1975	+	.	ID="RND-1_FAMILY-66";Tend="1324";Tstart="1032";shortTE="F";uid="062f237a-797e-4e36-bb81-8374fbfcfd6a"
VFXL01000362.1	RepeatMasker	Unknown	110042	110338	938	+	.	ID="RND-6_FAMILY-1762";Tend="1058";Tstart="738";shortTE="F";uid="671bbe66-f5a6-4abf-bb13-2b7dfafc1ed1"
VFXL01000362.1	RepeatMasker	Unknown	12159	12509	1817	+	.	ID="RND-1_FAMILY-118";Tend="1301";Tstart="959";shortTE="F";uid="1d478098-1068-48f7-80dd-4b4f57096257"
VFXL01000362.1	RepeatMasker	Unknown	34718	35265	3102	+	.	ID="RND-1_FAMILY-278";TEgroup="ctg_362%7CRND-1_FAMILY-278%7C1";Tend="1493";Tstart="793";shortTE="F";uid="5a82b37f-3874-47d2-b28c-35d8b87d07da"
VFXL01000362.1	RepeatMasker	Unknown	26797	27059	574	+	.	ID="RND-5_FAMILY-301";Tend="1210";Tstart="949";shortTE="F";uid="5431ffd0-a1ae-4190-8b8e-26127b15adc9"
VFXL01000362.1	RepeatMasker	Unknown	7532	7944	478	+	.	ID="RND-5_FAMILY-141";TEgroup="ctg_362%7CRND-5_FAMILY-141%7C1";Tend="1298";Tstart="941";shortTE="T";uid="27224490-73a0-4289-8718-a90823e8cbe6"
VFXL01000362.1	RepeatMasker	Unknown	29263	29411	504	+	.	ID="RND-6_FAMILY-646";Tend="1110";Tstart="953";shortTE="F";uid="5e3375fa-3353-4379-874c-527bd1586f70"
VFXL01000362.1	RepeatMasker	Unknown	40487	42133	11746	+	.	ID="RND-1_FAMILY-703";Tend="2576";Tstart="986";shortTE="F";uid="ac70a247-ef6b-4cea-9948-f2d2dc2c7efb"
VFXL01000362.1	RepeatMasker	Unknown	56761	58333	13651	+	.	ID="RND-5_FAMILY-2241";Tend="2385";Tstart="812";shortTE="F";uid="6f6ab463-22d8-4b38-a290-b70ea3f00329"
VFXL01000362.1	RepeatMasker	Unknown	86035	86412	2619	+	.	ID="RND-1_FAMILY-103";Tend="1310";Tstart="941";shortTE="F";uid="a2c03972-6829-4f13-88b9-be0791fbb91e"
VFXL01000362.1	RepeatMasker	Unknown	56133	56412	2405	+	.	ID="RND-1_FAMILY-177";Tend="1249";Tstart="970";shortTE="F";uid="3e846207-9493-4abf-b2be-95c1a7f09245"
VFXL01000362.1	RepeatMasker	Unknown	81045	81176	405	+	.	ID="RND-6_FAMILY-1456";Tend="1409";Tstart="1288";shortTE="F";uid="8ef0febb-fef0-458d-8e6a-4baa02ba5d1d"
VFXL01000362.1	RepeatMasker	Unknown	72320	72427	771	+	.	ID="RND-6_FAMILY-11095";Tend="2406";Tstart="2301";shortTE="F";uid="6fbc8374-cdd5-44e1-bdc2-1b6df4205d53"
VFXL01000362.1	RepeatMasker	Unknown	96719	96997	621	+	.	ID="RND-1_FAMILY-429";TEgroup="ctg_362%7CRND-1_FAMILY-429%7C1";Tend="1581";Tstart="895";shortTE="F";uid="d8c0821e-a6d2-47b6-846b-25774fc43ee5"
VFXL01000362.1	RepeatMasker	Unknown	69580	72247	13707	+	.	ID="RND-5_FAMILY-147";Tend="2284";Tstart="47";shortTE="F";uid="72dca3de-495f-4169-946d-6e32653e7303"
VFXL01000362.1	RepeatMasker	LTR/Copia	74787	74916	1099	+	.	ID="RND-6_FAMILY-6965";Tend="1092";Tstart="963";shortTE="F";uid="35cea6ef-8fb4-41bb-924a-c26b2c79302e"
VFXL01000362.1	RepeatMasker	Unknown	112211	112438	1073	+	.	ID="RND-5_FAMILY-1529";Tend="1701";Tstart="1475";shortTE="F";uid="427ba716-80e2-4dd6-9420-3fe3bda5b978"
VFXL01000362.1	RepeatMasker	Unknown	106716	107193	2542	+	.	ID="RND-4_FAMILY-1393";Tend="1186";Tstart="712";shortTE="F";uid="f387a811-9817-486e-b2c2-1bf30099b9b5"
VFXL01000362.1	RepeatMasker	DNA/hAT-Tip100	110831	110979	817	+	.	ID="RND-6_FAMILY-315";Tend="1456";Tstart="1298";shortTE="F";uid="ff2e142c-8805-445e-8bc0-7d24c5b287c3"
VFXL01000362.1	RepeatMasker	Unknown	12825	13117	874	+	.	ID="RND-1_FAMILY-52";TEgroup="ctg_362%7CRND-1_FAMILY-52%7C1";Tend="1807";Tstart="1139";shortTE="F";uid="7b79db49-1994-4ad5-901f-30b63e9e955c"
VFXL01000362.1	RepeatMasker	Unknown	61419	62118	5455	+	.	ID="RND-1_FAMILY-82";Tend="1670";Tstart="970";shortTE="F";uid="b8a3fa68-b8b5-441e-889a-3cb8d355a72e"
VFXL01000362.1	RepeatMasker	Unknown	61026	61421	1579	-	.	ID="RND-6_FAMILY-1161";Tend="1483";Tstart="929";shortTE="F";uid="d9b7fb0e-63bd-4e7c-b6fe-d95290336edd"
VFXL01000362.1	RepeatMasker	Unknown	25192	26121	2808	-	.	ID="RND-6_FAMILY-2517";Tend="1970";Tstart="1004";shortTE="F";uid="8e64eb15-ae9d-4873-abf0-3384d12d2a3a"
VFXL01000362.1	RepeatMasker	Unknown	110986	111586	2872	-	.	ID="RND-4_FAMILY-494";Tend="1893";Tstart="1293";shortTE="F";uid="0852e4a3-bd0e-4ed0-9cec-2dec9a897951"
VFXL01000362.1	RepeatMasker	LINE/RTE-RTE	75978	78471	1827	-	.	ID="RND-5_FAMILY-1200";Tend="4567";Tstart="2020";shortTE="F";uid="1d1c11b0-8f83-491d-a23f-7f465d2ab0de"
VFXL01000362.1	RepeatMasker	DNA/hAT-hATm	106993	107234	564	-	.	ID="RND-4_FAMILY-1617";Tend="734";Tstart="493";shortTE="F";uid="9ce08484-75a9-432f-a92a-40b8acd64579"
VFXL01000362.1	RepeatMasker	LTR/Gypsy	78517	78660	475	-	.	ID="RND-5_FAMILY-1507";Tend="847";Tstart="693";shortTE="F";uid="b2235307-9709-45af-a08a-fc1a1605e372"
VFXL01000362.1	RepeatMasker	Unknown	102113	102629	4332	-	.	ID="RND-1_FAMILY-257";Tend="1495";Tstart="980";shortTE="F";uid="d6528ea6-373f-446f-a483-0d7c18f55193"
VFXL01000362.1	RepeatMasker	LINE/I	11943	12158	1034	-	.	ID="RND-6_FAMILY-3765";Tend="1149";Tstart="919";shortTE="F";uid="42b099ed-0fd8-41f6-8db5-24665d3a7300"
VFXL01000362.1	RepeatMasker	Unknown	40035	40191	592	-	.	ID="RND-6_FAMILY-2655";Tend="1833";Tstart="1681";shortTE="F";uid="4582c385-2e69-4004-baf9-76c6a2270c27"
VFXL01000362.1	RepeatMasker	Unknown	113109	113286	528	-	.	ID="RND-4_FAMILY-553";Tend="854";Tstart="676";shortTE="F";uid="d9437064-739d-4a13-ba38-c4d4759f5031"
VFXL01000362.1	RepeatMasker	Unknown	29289	29596	963	-	.	ID="RND-5_FAMILY-4128";Tend="1804";Tstart="1429";shortTE="F";uid="4a0c91fd-78ae-41ff-a1d3-0236d333f5aa"
VFXL01000362.1	RepeatMasker	DNA/MULE-NOF	66982	67448	1434	-	.	ID="RND-6_FAMILY-6851";Tend="728";Tstart="282";shortTE="F";uid="c51d7482-fbe3-42c6-8a8e-5bc9ad8abe5c"
VFXL01000362.1	RepeatMasker	Unknown	17079	17829	4260	-	.	ID="RND-5_FAMILY-3052";Tend="2191";Tstart="1445";shortTE="F";uid="e916cd2d-86f7-4b5e-95d2-adeaf6a20967"
VFXL01000362.1	RepeatMasker	Unknown	34457	34584	606	-	.	ID="RND-6_FAMILY-7043";Tend="1134";Tstart="965";shortTE="F";uid="ac35f997-ddda-46ca-8ccb-8b04c236e824"
VFXL01000362.1	RepeatMasker	Unknown	5638	5920	1683	-	.	ID="RND-5_FAMILY-26";Tend="1286";Tstart="1004";shortTE="F";uid="60b2b314-78ae-49e7-81fe-f5ef86caf81b"
VFXL01000362.1	RepeatMasker	DNA/Academ-1	24825	24963	483	-	.	ID="rnd-1_family-391";Tend="5386";Tstart="5272";shortTE="F";uid="acbf9400-0b48-45b0-a456-0bca1ce6f5cc"
VFXL01000362.1	RepeatMasker	Unknown	65415	66745	11922	-	.	ID="RND-1_FAMILY-225";Tend="2205";Tstart="862";shortTE="F";uid="7e2bdc3a-76b7-4915-ae05-71fae46c03d0"
VFXL01000362.1	RepeatMasker	Unknown	62112	62474	2325	-	.	ID="RND-6_FAMILY-1161";Tend="1267";Tstart="904";shortTE="F";uid="f5cf7f22-1342-4a0d-96c2-d44946d4a31c"
VFXL01000362.1	RepeatMasker	Unknown	119195	119931	3303	-	.	ID="RND-6_FAMILY-3293";Tend="1541";Tstart="794";shortTE="F";uid="82731cd2-10ae-4bc7-822f-5070dc5c945c"
VFXL01000362.1	RepeatMasker	Unknown	86420	86729	2023	-	.	ID="RND-1_FAMILY-66";Tend="1324";Tstart="1006";shortTE="F";uid="4fac92d6-676f-499b-a1c8-35b93d0ff51e"
VFXL01000362.1	RepeatMasker	DNA/hAT-Tip100	110116	110360	920	-	.	ID="RND-1_FAMILY-486";Tend="2004";Tstart="1755";shortTE="F";uid="6412f8cc-986e-48de-8688-a3c58b811c2f"
VFXL01000362.1	RepeatMasker	Unknown	96997	97146	565	-	.	ID="RND-5_FAMILY-7137";Tend="1510";Tstart="1353";shortTE="F";uid="6815e843-420e-4c2a-ac69-1480b051c6bc"
VFXL01000362.1	RepeatMasker	Unknown	23498	23634	469	-	.	ID="RND-1_FAMILY-77";Tend="1334";Tstart="1208";shortTE="F";uid="11297ec4-c45e-41a5-945c-d703dc2eada5"
VFXL01000362.1	RepeatMasker	LTR/Gypsy	75002	75314	530	-	.	ID="RND-5_FAMILY-1507";TEgroup="ctg_362%7CRND-5_FAMILY-1507%7C1";Tend="910";Tstart="693";shortTE="F";uid="db14e953-1254-4d9d-8926-ad85a7416134"
VFXL01000362.1	RepeatMasker	DNA/hAT	118428	119144	1611	-	.	ID="RND-6_FAMILY-4755";TEgroup="ctg_362%7CRND-6_FAMILY-4755%7C1";Tend="4000";Tstart="2939";shortTE="F";uid="4fb94ec2-91c5-441f-bc4b-d7a058217254"
VFXL01000362.1	RepeatMasker	Unknown	55934	56092	710	-	.	ID="RND-6_FAMILY-2860";Tend="1118";Tstart="966";shortTE="F";uid="d5aa54e9-33e4-4b08-a655-822f1f998ca9"
VFXL01000362.1	RepeatMasker	DNA/MULE-NOF	67492	68400	6689	-	.	ID="RND-1_FAMILY-64";Tend="2899";Tstart="1957";shortTE="F";uid="2690975b-d916-46f3-9955-9a52d1cff558"
VFXL01000362.1	RepeatMasker	Unknown	115748	116001	1129	-	.	ID="RND-5_FAMILY-4777";Tend="581";Tstart="323";shortTE="F";uid="77107d28-e7cc-41d6-a549-26ffa59cb21d"
VFXL01000362.1	RepeatMasker	Unknown	72428	73652	8969	-	.	ID="RND-5_FAMILY-3180";Tend="2076";Tstart="865";shortTE="F";uid="fa7e7aad-655b-4db0-9158-3478bcaf3571"
VFXL01000362.1	RepeatMasker	Unknown	26528	26697	583	-	.	ID="RND-6_FAMILY-760";Tend="1004";Tstart="836";shortTE="F";uid="e96006cb-2809-4e01-8ffb-ebcbad5c7aab"
VFXL01000362.1	RepeatMasker	DNA/hAT-Tip100	99732	101057	9542	-	.	ID="RND-1_FAMILY-486";Tend="2155";Tstart="773";shortTE="F";uid="8e1dcb7f-5f64-4b73-ba8b-9db01bf4b329"
VFXL01000362.1	RepeatMasker	Unknown	55496	55598	541	-	.	ID="RND-6_FAMILY-2860";Tend="1213";Tstart="1115";shortTE="F";uid="695cefc7-10a5-47f4-9515-7dceb9715f10"
VFXL01000362.1	RepeatMasker	Unknown	24964	25180	820	-	.	ID="RND-4_FAMILY-903";Tend="1249";Tstart="1014";shortTE="F";uid="4307c2ec-22ef-4170-9062-86d1da84e7ab"
VFXL01000362.1	RepeatMasker	Unknown	81402	82114	5760	-	.	ID="RND-1_FAMILY-137";Tend="1661";Tstart="952";shortTE="F";uid="69978d06-094b-4a4e-b5b2-0b5d79e60522"
VFXL01000362.1	RepeatMasker	LTR/Pao	41368	42285	791	-	.	ID="RND-5_FAMILY-739";Tend="949";Tstart="43";shortTE="F";uid="a727c670-a5e3-4c4c-a985-443cc63e008f"
VFXL01000362.1	RepeatMasker	Unknown	55590	55918	2484	-	.	ID="RND-5_FAMILY-2542";Tend="1271";Tstart="903";shortTE="F";uid="b98c6b18-6ea9-4b2b-b4a4-a195aa31113d"
VFXL01000362.1	RepeatMasker	Unknown	82109	82570	3492	-	.	ID="RND-5_FAMILY-841";Tend="1456";Tstart="947";shortTE="F";uid="c6ff9d7b-613d-4d8e-8766-f5477f8ef105"
VFXL01000362.1	RepeatMasker	Unknown	111573	111770	1434	-	.	ID="RND-5_FAMILY-3041";Tend="1159";Tstart="946";shortTE="F";uid="aec9f60f-ec1f-4313-834f-a8e915f42536"
VFXL01000362.1	RepeatMasker	DNA/hAT-Tip100	29689	29790	473	-	.	ID="RND-6_FAMILY-9953";Tend="1603";Tstart="1474";shortTE="F";uid="602594a0-9460-484e-9d99-87ce8fdee2e4"
VFXL01000362.1	RepeatMasker	Unknown	62904	63114	1446	-	.	ID="RND-6_FAMILY-1161";Tend="909";Tstart="690";shortTE="F";uid="018cccb8-c75f-419e-99b9-266c7d90da6d"
VFXL01000362.1	RepeatMasker	Unknown	51537	53911	20616	-	.	ID="RND-1_FAMILY-85";Tend="3184";Tstart="809";shortTE="F";uid="1f3b48c9-248c-4827-81b8-50a7ba6b0cfb"
VFXL01000362.1	RepeatMasker	Unknown	112710	112885	446	-	.	ID="RND-4_FAMILY-553";Tend="1138";Tstart="977";shortTE="F";uid="9e04914d-05af-4642-9205-7b2271951629"
VFXL01000362.1	RepeatMasker	Unknown	17830	18185	704	-	.	ID="RND-5_FAMILY-1529";Tend="1783";Tstart="1420";shortTE="F";uid="1c2ac5dd-0197-486e-93a0-1e33535f2410"
VFXL01000362.1	RepeatMasker	Unknown	60589	60729	620	-	.	ID="RND-6_FAMILY-3089";Tend="1911";Tstart="1776";shortTE="F";uid="09d283d7-9abe-4775-b246-8128a71b8427"
VFXL01000363.1	RepeatMasker	Unknown	42501	43216	5384	+	.	ID="RND-1_FAMILY-137";Tend="1668";Tstart="956";shortTE="F";uid="0bc4b53d-8bfc-4c63-81e2-dedfb34cf018"
VFXL01000363.1	RepeatMasker	Unknown	25229	25688	3476	+	.	ID="RND-1_FAMILY-710";Tend="1342";Tstart="855";shortTE="F";uid="892a8300-95cd-40d7-9a0e-31d4ccc0dce0"
VFXL01000363.1	RepeatMasker	DNA/hAT-Ac	28183	28367	1582	+	.	ID="RND-1_FAMILY-104";Tend="1789";Tstart="1605";shortTE="F";uid="087ae6c6-8c00-4c5b-8b85-d987a6e85d3c"
VFXL01000363.1	RepeatMasker	Unknown	29047	29278	1753	+	.	ID="RND-5_FAMILY-504";Tend="759";Tstart="530";shortTE="F";uid="58411d14-b7e7-4cb0-8727-3e2a3ff5fd95"
VFXL01000363.1	RepeatMasker	Unknown	14958	15172	406	+	.	ID="RND-6_FAMILY-3487";Tend="2834";Tstart="2630";shortTE="F";uid="605e0c51-f3ad-44f6-bbef-1a22fe2b076d"
VFXL01000363.1	RepeatMasker	Unknown	11340	14571	12198	+	.	ID="RND-6_FAMILY-3487";Tend="2383";Tstart="9";shortTE="F";uid="a4f2a12f-2e5b-4343-a88e-c907678f77b9"
VFXL01000363.1	RepeatMasker	Unknown	16691	16950	1199	+	.	ID="RND-5_FAMILY-6428";Tend="1411";Tstart="1176";shortTE="F";uid="cbd3a9ba-448e-4c54-86d9-61c933d771ca"
VFXL01000363.1	RepeatMasker	DNA/hAT	29442	31206	15114	+	.	ID="RND-1_FAMILY-132";Tend="1959";Tstart="200";shortTE="F";uid="e528f68c-d9c5-42ca-909c-386dcd656ea6"
VFXL01000363.1	RepeatMasker	Unknown	17514	18676	9511	+	.	ID="RND-1_FAMILY-293";Tend="2006";Tstart="847";shortTE="F";uid="25b80e47-6045-46a9-852a-8e5645e329f1"
VFXL01000363.1	RepeatMasker	Unknown	4544	5831	6826	+	.	ID="RND-1_FAMILY-20";TEgroup="ctg_363%7CRND-1_FAMILY-20%7C1";Tend="3064";Tstart="898";shortTE="F";uid="5c73ac24-f847-40a3-99ff-5f94149db480"
VFXL01000363.1	RepeatMasker	Unknown	16945	17287	2899	+	.	ID="RND-6_FAMILY-3141";Tend="1591";Tstart="1249";shortTE="F";uid="34d7a113-c131-43a0-9c2d-6610f0e5cf7b"
VFXL01000363.1	RepeatMasker	DNA/Maverick	2662	3570	5844	+	.	ID="RND-6_FAMILY-482";TEgroup="ctg_363%7CRND-6_FAMILY-482%7C1";Tend="7940";Tstart="7199";shortTE="F";uid="f3062a11-00e8-461e-b46d-92062aa5d9e5"
VFXL01000363.1	RepeatMasker	Unknown	16328	16694	2820	+	.	ID="RND-6_FAMILY-3141";Tend="1250";Tstart="887";shortTE="F";uid="6ede85ff-3bad-423a-b764-ce9bd6fa2197"
VFXL01000363.1	RepeatMasker	Unknown	2535	2669	404	+	.	ID="RND-5_FAMILY-4205";Tend="1083";Tstart="955";shortTE="F";uid="c1333447-60f0-4f78-8446-33edc7de33d6"
VFXL01000363.1	RepeatMasker	DNA/hAT-Ac	27167	27828	5793	+	.	ID="RND-1_FAMILY-104";Tend="1616";Tstart="946";shortTE="F";uid="cc833f2f-c5af-436e-aded-0b52f8d92aed"
VFXL01000363.1	RepeatMasker	Unknown	45619	46248	4657	+	.	ID="RND-5_FAMILY-504";Tend="2592";Tstart="1970";shortTE="F";uid="687fef59-7f6c-4afd-bb65-1eed2560ae0d"
VFXL01000363.1	RepeatMasker	Unknown	44539	45426	6078	+	.	ID="RND-5_FAMILY-504";Tend="1995";Tstart="1104";shortTE="F";uid="df92002c-62d6-4e47-a944-b793cbdc58f3"
VFXL01000363.1	RepeatMasker	Unknown	8559	9932	12200	-	.	ID="RND-1_FAMILY-225";Tend="2214";Tstart="838";shortTE="F";uid="03a5eb6b-f3dc-4586-95db-17f8778e46cf"
VFXL01000363.1	RepeatMasker	DNA/hAT	31206	35744	39674	-	.	ID="RND-1_FAMILY-610";Tend="5209";Tstart="653";shortTE="F";uid="44214491-6d24-4c86-af54-4e6cdbadf7cc"
VFXL01000363.1	RepeatMasker	Unknown	26148	26378	1772	-	.	ID="RND-1_FAMILY-399";Tend="1403";Tstart="1174";shortTE="F";uid="2fbbc67a-4259-4c2f-8bac-d4c3900e1b76"
VFXL01000363.1	RepeatMasker	Unknown	28600	29012	2353	-	.	ID="RND-1_FAMILY-68";Tend="1529";Tstart="1120";shortTE="F";uid="f299ae38-957b-4fd9-a980-b0ea2efd373e"
VFXL01000363.1	RepeatMasker	Unknown	26558	27037	2336	-	.	ID="RND-1_FAMILY-111";Tend="2268";Tstart="1803";shortTE="F";uid="68e17f8e-c2af-4c9d-9b39-b1f7e028f5fb"
VFXL01000363.1	RepeatMasker	Unknown	25682	26145	3624	-	.	ID="RND-1_FAMILY-373";Tend="1655";Tstart="1199";shortTE="F";uid="e916cac6-0a57-41e5-a286-c5f68416396b"
VFXL01000363.1	RepeatMasker	Unknown	35742	35903	1156	-	.	ID="RND-1_FAMILY-122";TEgroup="ctg_363%7CRND-1_FAMILY-122%7C1";Tend="1270";Tstart="954";shortTE="F";uid="1d8cc074-3d9b-4aeb-baec-8cce1c7783cc"
VFXL01000363.1	RepeatMasker	DNA/MULE-NOF	5763	5889	460	-	.	ID="RND-1_FAMILY-12";Tend="607";Tstart="490";shortTE="F";uid="c14a0498-f664-45b0-ada2-1fc60a04cdbd"
VFXL01000363.1	RepeatMasker	LTR/Copia	8003	8509	828	-	.	ID="RND-6_FAMILY-5019";Tend="990";Tstart="486";shortTE="F";uid="8025db2b-ed38-4ed5-a44b-654f251a622a"
VFXL01000363.1	RepeatMasker	Unknown	41173	42018	7350	-	.	ID="RND-6_FAMILY-1226";Tend="1661";Tstart="817";shortTE="F";uid="8581b3e0-efa3-4529-8c14-8761c202be41"
VFXL01000363.1	RepeatMasker	DNA/hAT-hAT19	17282	17514	1989	-	.	ID="RND-6_FAMILY-2936";Tend="5583";Tstart="5351";shortTE="F";uid="c6fbacc5-16d1-46a8-80d7-09c13d160958"
VFXL01000363.1	RepeatMasker	Unknown	27822	28184	2908	-	.	ID="RND-6_FAMILY-115";Tend="1360";Tstart="988";shortTE="F";uid="545100f8-33f9-47cb-8868-1dd2e980990f"
VFXL01000363.1	RepeatMasker	Unknown	16746	16975	1350	-	.	ID="RND-5_FAMILY-733";Tend="1628";Tstart="1398";shortTE="F";uid="e389f1a2-1422-4974-8dfa-d9d882bbc62a"
VFXL01000363.1	RepeatMasker	Unknown	42219	42503	2344	-	.	ID="RND-5_FAMILY-1564";Tend="1888";Tstart="1599";shortTE="F";uid="f17e9e94-8e1a-4e80-bea0-31a5445ed5e9"
VFXL01000363.1	RepeatMasker	Unknown	43201	44894	7317	-	.	ID="RND-5_FAMILY-1564";Tend="1604";Tstart="1";shortTE="F";uid="c8da80ee-283a-41a9-b0ab-eb671b3c52cc"
VFXL01000363.1	RepeatMasker	Unknown	42019	42222	1765	-	.	ID="RND-1_FAMILY-692";Tend="1405";Tstart="1201";shortTE="F";uid="e1b70ea2-54f3-44b6-9569-7d38b5a00152"
VFXL01000363.1	RepeatMasker	Unknown	29276	29441	1135	-	.	ID="RND-1_FAMILY-122";Tend="1256";Tstart="1092";shortTE="F";uid="479b607d-b922-4dfe-b302-137bba13ac8a"
VFXL01000363.1	RepeatMasker	DNA/hAT-hAT19	18673	23882	45268	-	.	ID="RND-6_FAMILY-2936";Tend="5353";Tstart="135";shortTE="F";uid="26989d07-7f5b-4b98-aac4-cc2837927386"
VFXL01000363.1	RepeatMasker	Unknown	5842	6037	825	-	.	ID="RND-6_FAMILY-180";Tend="1262";Tstart="1064";shortTE="F";uid="61ada7c7-57f3-4de8-857d-6abad7f1736f"
VFXL01000363.1	RepeatMasker	DNA/Maverick	58	2538	12036	-	.	ID="RND-6_FAMILY-1211";TEgroup="ctg_363%7CRND-6_FAMILY-1211%7C1";Tend="4039";Tstart="703";shortTE="F";uid="70c91554-5d72-4fff-bac3-604859247dcd"
VFXL01000363.1	RepeatMasker	DNA/hAT-hAT19	15637	16337	6022	-	.	ID="RND-6_FAMILY-13164";Tend="6076";Tstart="5376";shortTE="F";uid="f8d23100-7159-42ad-afae-d610cf1d9a9a"
VFXL01000363.1	RepeatMasker	Unknown	35888	36397	4294	-	.	ID="RND-1_FAMILY-692";Tend="1912";Tstart="1402";shortTE="F";uid="389705ed-61b7-40c2-8dd8-f5e44f80352f"
VFXL01000363.1	RepeatMasker	Unknown	36396	36817	3627	-	.	ID="RND-6_FAMILY-1226";Tend="2065";Tstart="1649";shortTE="F";uid="e697f76f-5b96-4a97-a4cc-7a093b29cf75"
VFXL01000363.1	RepeatMasker	Unknown	6021	7990	15212	-	.	ID="RND-1_FAMILY-20";Tend="2738";Tstart="736";shortTE="F";uid="23dc269b-4216-4c57-b8b1-02eabf7bec84"
VFXL01000363.1	RepeatMasker	LTR/Copia	9939	10354	562	-	.	ID="RND-6_FAMILY-5019";Tend="349";Tstart="86";shortTE="F";uid="eb2f54ac-43d3-415b-ab1e-ef25ff5f910e"
VFXL01000364.1	RepeatMasker	LINE/I	31868	32596	5945	+	.	ID="RND-6_FAMILY-11418";Tend="3182";Tstart="2453";shortTE="F";uid="f87182fd-9176-496a-86ff-8a9dd0447457"
VFXL01000364.1	RepeatMasker	LINE/I	17151	17535	2440	+	.	ID="RND-1_FAMILY-602";Tend="1213";Tstart="837";shortTE="F";uid="db328919-f42b-420d-a68f-9ff3155c997f"
VFXL01000364.1	RepeatMasker	DNA/Academ-1	33093	33240	540	+	.	ID="RND-6_FAMILY-8612";Tend="1782";Tstart="1647";shortTE="F";uid="7471ed9b-6a61-4d84-ba2e-f315b2c1803c"
VFXL01000364.1	RepeatMasker	Unknown	2687	2991	445	+	.	ID="RND-6_FAMILY-3992";Tend="1146";Tstart="839";shortTE="F";uid="1bbc1251-af72-4f18-8040-c476e4bfad50"
VFXL01000364.1	RepeatMasker	Unknown	43567	43748	442	+	.	ID="RND-6_FAMILY-8517";Tend="1950";Tstart="1768";shortTE="F";uid="f9af05e7-4d1e-4e0f-af2a-67fccb664f92"
VFXL01000364.1	RepeatMasker	Unknown	43825	44445	2189	+	.	ID="RND-6_FAMILY-686";Tend="2595";Tstart="1961";shortTE="F";uid="b7c398fb-0a25-4962-a5c2-27b20772307a"
VFXL01000364.1	RepeatMasker	Unknown	27032	27214	778	+	.	ID="RND-6_FAMILY-180";Tend="1249";Tstart="1062";shortTE="F";uid="94e42628-618d-4967-9516-7635f4b1e2b9"
VFXL01000364.1	RepeatMasker	Unknown	25875	26631	1025	+	.	ID="RND-1_FAMILY-261";Tend="1874";Tstart="1105";shortTE="F";uid="4ad8f841-66be-409c-9f5d-8b4dc13505cc"
VFXL01000364.1	RepeatMasker	Unknown	20758	21096	640	+	.	ID="RND-4_FAMILY-553";Tend="1369";Tstart="1005";shortTE="F";uid="cbe17629-2194-47cf-8ecf-3396435be7cc"
VFXL01000364.1	RepeatMasker	Unknown	28764	29040	478	+	.	ID="RND-5_FAMILY-1529";Tend="1974";Tstart="1680";shortTE="F";uid="31f1d71f-86b8-4130-ba17-438c901044a6"
VFXL01000364.1	RepeatMasker	Unknown	10389	10683	527	+	.	ID="RND-6_FAMILY-1659";Tend="1253";Tstart="958";shortTE="F";uid="e5145def-20cb-4665-934b-3f80727d27f8"
VFXL01000364.1	RepeatMasker	Unknown	14507	14798	694	+	.	ID="RND-4_FAMILY-553";Tend="949";Tstart="658";shortTE="F";uid="3192b72f-4dd7-4cc5-a98f-acd4afc9c51e"
VFXL01000364.1	RepeatMasker	Unknown	35018	35922	1715	+	.	ID="RND-6_FAMILY-864";Tend="2267";Tstart="1363";shortTE="F";uid="86f9fef4-89cd-41c8-b511-22a0d4f1f656"
VFXL01000364.1	RepeatMasker	Unknown	19432	20738	10329	-	.	ID="RND-1_FAMILY-261";Tend="2124";Tstart="820";shortTE="F";uid="e2dc3655-c7c9-4e8e-9524-d6c83db279fd"
VFXL01000364.1	RepeatMasker	DNA?/hAT?	44009	45051	8863	-	.	ID="RND-6_FAMILY-1805";Tend="1304";Tstart="257";shortTE="F";uid="07780581-b143-469a-a1d6-c6e9df55645e"
VFXL01000364.1	RepeatMasker	Unknown	34938	35474	747	-	.	ID="RND-5_FAMILY-1260";Tend="639";Tstart="91";shortTE="F";uid="811db401-bb27-4a66-8195-76fe24de441c"
VFXL01000364.1	RepeatMasker	Unknown	21497	21827	982	-	.	ID="RND-4_FAMILY-553";Tend="1369";Tstart="1033";shortTE="F";uid="ec26fb97-69b4-412f-997a-624d44b30849"
VFXL01000364.1	RepeatMasker	Unknown	6207	8594	20093	-	.	ID="RND-1_FAMILY-95";Tend="3257";Tstart="847";shortTE="F";uid="c400f31e-05e1-4482-8da9-a8f059de1217"
VFXL01000364.1	RepeatMasker	Unknown	8945	9614	4460	-	.	ID="RND-5_FAMILY-1998";Tend="1535";Tstart="861";shortTE="F";uid="500baff0-18a7-4a87-b69b-acc1d77b2b0d"
VFXL01000364.1	RepeatMasker	Unknown	24966	25807	469	-	.	ID="RND-5_FAMILY-419";TEgroup="ctg_364%7CRND-5_FAMILY-419%7C1";Tend="1552";Tstart="776";shortTE="T";uid="bb5f7fc2-d786-4094-ac23-a60065277342"
VFXL01000364.1	RepeatMasker	Unknown	43756	44006	1632	-	.	ID="RND-6_FAMILY-1313";Tend="2183";Tstart="1968";shortTE="F";uid="fc39727d-c6d2-42cf-bf25-6bb9fd438cc3"
VFXL01000364.1	RepeatMasker	Unknown	26806	27028	619	-	.	ID="RND-4_FAMILY-1108";Tend="1085";Tstart="909";shortTE="F";uid="b717bfdb-3dc2-427d-b050-fe419dae1e8b"
VFXL01000364.1	RepeatMasker	Unknown	27375	27684	1694	-	.	ID="RND-4_FAMILY-2449";Tend="1286";Tstart="970";shortTE="F";uid="44434f44-13cc-4435-8129-3d51ce0fe3bc"
VFXL01000365.1	RepeatMasker	Unknown	45802	45975	458	+	.	ID="RND-5_FAMILY-1912";Tend="821";Tstart="648";shortTE="F";uid="6143cf8f-1a3c-4e07-bcc0-ece06f60b3e3"
VFXL01000365.1	RepeatMasker	Unknown	45430	45780	1821	+	.	ID="RND-6_FAMILY-4151";Tend="1324";Tstart="954";shortTE="F";uid="0469c6c6-0829-4d91-8d2d-dc1850add072"
VFXL01000365.1	RepeatMasker	Unknown	46001	46234	1325	+	.	ID="RND-1_FAMILY-106";Tend="1172";Tstart="942";shortTE="F";uid="c7e60f73-8ce5-4634-8cad-9797d0c28600"
VFXL01000365.1	RepeatMasker	DNA?/hAT?	232438	232538	403	+	.	ID="RND-6_FAMILY-1805";Tend="3771";Tstart="3670";shortTE="F";uid="1f6dbc95-7b27-43fc-ade3-09a1589ea1c4"
VFXL01000365.1	RepeatMasker	Unknown	231340	231892	1843	+	.	ID="RND-1_FAMILY-4";Tend="1949";Tstart="1399";shortTE="F";uid="009a72f9-aabf-4ebe-a395-4587f65ab5fb"
VFXL01000365.1	RepeatMasker	Unknown	198434	198682	1177	+	.	ID="RND-5_FAMILY-6428";Tend="1394";Tstart="1167";shortTE="F";uid="c7f9e910-09f9-4116-81ee-123f663f18fc"
VFXL01000365.1	RepeatMasker	Unknown	6365	7486	4600	+	.	ID="RND-4_FAMILY-554";Tend="1973";Tstart="894";shortTE="F";uid="d7e71017-b52f-45e5-90a4-b5afbe4a634f"
VFXL01000365.1	RepeatMasker	Unknown	36522	37038	4599	+	.	ID="RND-1_FAMILY-270";Tend="1522";Tstart="1006";shortTE="F";uid="083b08c3-00b4-449f-a59b-6cd81cc96a85"
VFXL01000365.1	RepeatMasker	DNA/hAT-hATm	38175	38740	3369	+	.	ID="RND-1_FAMILY-170";Tend="2348";Tstart="1732";shortTE="F";uid="cd480143-d6fd-4a7b-8078-0ef7616c2cd1"
VFXL01000365.1	RepeatMasker	Unknown	251208	251376	405	+	.	ID="RND-1_FAMILY-683";Tend="2897";Tstart="2740";shortTE="F";uid="c04a6efe-4523-4e24-a368-753e3b4e4a9e"
VFXL01000365.1	RepeatMasker	Unknown	3420	3595	1100	+	.	ID="RND-5_FAMILY-451";Tend="1065";Tstart="891";shortTE="F";uid="bfdab412-ccf9-4a90-811e-d6ffb7098add"
VFXL01000365.1	RepeatMasker	DNA?/hAT?	35246	35793	2649	+	.	ID="RND-6_FAMILY-1805";Tend="1528";Tstart="966";shortTE="F";uid="a4a8a3f8-4593-4f33-91ec-0ebac712acf5"
VFXL01000365.1	RepeatMasker	Unknown	12660	13013	2183	+	.	ID="RND-5_FAMILY-41";Tend="1278";Tstart="979";shortTE="F";uid="25b4dd7c-b341-4fa7-89d7-56b93a81399e"
VFXL01000365.1	RepeatMasker	LTR/Pao	58566	59191	519	+	.	ID="BEL-2_LH-I";Tend="3303";Tstart="2289";shortTE="F";uid="175a0f0d-a86c-4517-af30-0bc16a1c7235"
VFXL01000365.1	RepeatMasker	Unknown	13132	13362	1580	+	.	ID="RND-6_FAMILY-943";Tend="1158";Tstart="911";shortTE="F";uid="c7f36cd1-8d5e-477f-8466-f5ced05d2591"
VFXL01000365.1	RepeatMasker	LTR/Pao	60441	61600	715	+	.	ID="BEL-39_AA-I";Tend="6586";Tstart="5440";shortTE="F";uid="466fabd3-022d-4f4b-bfd0-41ee6a1f63ab"
VFXL01000365.1	RepeatMasker	LTR/Gypsy	178358	179370	910	+	.	ID="GYPSY-6_CFL-I";Tend="2558";Tstart="1555";shortTE="F";uid="486d347f-f601-4e3b-bfe0-cc78ed52b8e9"
VFXL01000365.1	RepeatMasker	Unknown	180133	180545	3228	+	.	ID="RND-1_FAMILY-9";Tend="1362";Tstart="928";shortTE="F";uid="6f68ff76-83ba-485b-84b7-fa4250e2d81b"
VFXL01000365.1	RepeatMasker	Unknown	271035	271389	473	+	.	ID="RND-6_FAMILY-817";Tend="1020";Tstart="662";shortTE="F";uid="47404d45-26ed-4ba5-b751-9d116f1f834d"
VFXL01000365.1	RepeatMasker	Unknown	48864	49159	2009	+	.	ID="RND-6_FAMILY-2206";Tend="1429";Tstart="1126";shortTE="F";uid="1b77eb7a-f554-40b9-ad75-59a6ab61e0df"
VFXL01000365.1	RepeatMasker	LINE/Penelope	44901	45057	567	+	.	ID="RND-6_FAMILY-2164";Tend="1144";Tstart="1003";shortTE="F";uid="850d38b8-5759-4706-8f50-67180f242da5"
VFXL01000365.1	RepeatMasker	Unknown	40958	41108	618	+	.	ID="REP-6_LMI";Tend="3612";Tstart="3462";shortTE="F";uid="1c90ea74-8a82-45ff-a113-4b3ef032d316"
VFXL01000365.1	RepeatMasker	Unknown	267836	267982	445	+	.	ID="RND-1_FAMILY-429";Tend="1052";Tstart="914";shortTE="F";uid="7f258bff-976e-4589-9780-ccdeb105e5b4"
VFXL01000365.1	RepeatMasker	LINE/I	21474	21897	2622	+	.	ID="RND-1_FAMILY-320";Tend="1928";Tstart="1486";shortTE="F";uid="b93ba805-76fd-410b-a295-514b22a0716f"
VFXL01000365.1	RepeatMasker	Unknown	232155	232441	1052	+	.	ID="RND-6_FAMILY-6743";Tend="2368";Tstart="2067";shortTE="F";uid="5d6fb03b-6f2d-4aaa-9218-71a98f3ca99e"
VFXL01000365.1	RepeatMasker	Unknown	69396	69599	1046	+	.	ID="RND-6_FAMILY-1290";Tend="786";Tstart="592";shortTE="F";uid="26f3f48f-45ca-4527-b675-85f42eae8db9"
VFXL01000365.1	RepeatMasker	LTR/Pao	59580	59956	627	+	.	ID="BEL-2_LH-I";Tend="4111";Tstart="3406";shortTE="F";uid="5b20ddfa-fc08-4778-bb5d-0f977280eb9b"
VFXL01000365.1	RepeatMasker	DNA/Crypton-V	254032	254160	603	+	.	ID="RND-5_FAMILY-82";Tend="1414";Tstart="1282";shortTE="F";uid="12c433bc-91d5-4d79-bf7c-8a21033b1e3c"
VFXL01000365.1	RepeatMasker	LINE/I	51296	52660	4486	+	.	ID="RND-6_FAMILY-5344";TEgroup="ctg_365%7CRND-6_FAMILY-5344%7C1";Tend="1112";Tstart="1";shortTE="F";uid="8e9712d9-f62f-4a5f-afac-e1280c23dce1"
VFXL01000365.1	RepeatMasker	Unknown	254904	255209	2011	+	.	ID="RND-1_FAMILY-649";Tend="1286";Tstart="980";shortTE="F";uid="e43d7a4b-da22-4bf1-a719-49a582fc2a63"
VFXL01000365.1	RepeatMasker	Unknown	46981	47409	2116	+	.	ID="RND-1_FAMILY-106";Tend="1594";Tstart="1183";shortTE="F";uid="3deedc37-59d7-4e02-827a-e56fa68c13c4"
VFXL01000365.1	RepeatMasker	Unknown	62485	62766	1964	+	.	ID="RND-6_FAMILY-11954";Tend="1457";Tstart="1183";shortTE="F";uid="38aac856-ad79-47d5-94fe-0949c947b74d"
VFXL01000365.1	RepeatMasker	LINE/I	62276	62483	1432	+	.	ID="RND-6_FAMILY-5344";Tend="1697";Tstart="1510";shortTE="F";uid="24b00f13-30f5-4e1f-a916-abd6b9c5c9c8"
VFXL01000365.1	RepeatMasker	Unknown	227077	227205	695	+	.	ID="RND-1_FAMILY-232";Tend="1123";Tstart="995";shortTE="F";uid="5d727868-d33a-4166-907a-bf68d944a4ad"
VFXL01000365.1	RepeatMasker	Unknown	47666	47775	678	+	.	ID="RND-1_FAMILY-54";Tend="1642";Tstart="1531";shortTE="F";uid="74b3c42a-1d7b-4b98-b002-6064efd210ed"
VFXL01000365.1	RepeatMasker	Unknown	279631	279993	516	+	.	ID="RND-6_FAMILY-1762";Tend="1433";Tstart="1087";shortTE="F";uid="87e4ee7e-bdfd-494e-b45a-f87753944896"
VFXL01000365.1	RepeatMasker	Unknown	12480	12597	729	+	.	ID="RND-1_FAMILY-158";Tend="1817";Tstart="1698";shortTE="F";uid="dbb7ef5c-e6a9-4d2f-961f-5d6166490391"
VFXL01000365.1	RepeatMasker	LTR/Gypsy	191661	194148	2507	+	.	ID="GYPSY-8_SI-I";Tend="4128";Tstart="1649";shortTE="F";uid="de48431f-0606-424d-be8e-123c744c8cdf"
VFXL01000365.1	RepeatMasker	Unknown	50462	50655	1056	+	.	ID="RND-6_FAMILY-1290";Tend="597";Tstart="373";shortTE="F";uid="1b06bf64-d5b1-4070-95a3-877e4a43662a"
VFXL01000365.1	RepeatMasker	LTR/Pao	201824	202350	575	+	.	ID="BEL-11_DBP-I";Tend="3770";Tstart="2936";shortTE="F";uid="cfabfbc2-5270-4402-a5e1-4c58b7d66eff"
VFXL01000365.1	RepeatMasker	LTR/Gypsy	179361	180167	5880	+	.	ID="RND-6_FAMILY-8310";Tend="1346";Tstart="516";shortTE="F";uid="ae55c364-432c-48db-9e62-3c807a818926"
VFXL01000365.1	RepeatMasker	Unknown	275195	275627	647	+	.	ID="RND-5_FAMILY-3180";Tend="2147";Tstart="1689";shortTE="F";uid="3a5b54a7-db6d-4044-983f-e113ffb9271b"
VFXL01000365.1	RepeatMasker	Unknown	46614	46989	1582	+	.	ID="RND-6_FAMILY-2656";Tend="2443";Tstart="2000";shortTE="F";uid="bee69545-6be4-4105-962f-03bc095685ec"
VFXL01000365.1	RepeatMasker	Unknown	189165	189875	5696	+	.	ID="RND-6_FAMILY-3141";Tend="1597";Tstart="889";shortTE="F";uid="12655622-45d5-4023-a125-df889de25b40"
VFXL01000365.1	RepeatMasker	DNA/hAT-Tip100	50123	50346	1048	+	.	ID="RND-6_FAMILY-6203";Tend="1362";Tstart="1141";shortTE="F";uid="062c6b5f-721c-4d09-a3e8-41a6823870cb"
VFXL01000365.1	RepeatMasker	Unknown	53367	54419	5193	+	.	ID="RND-3_FAMILY-79";Tend="1624";Tstart="565";shortTE="F";uid="d578d236-3eb9-4287-8e7d-e1f18d846808"
VFXL01000365.1	RepeatMasker	LTR/Pao	207045	207864	523	+	.	ID="BEL2-I_AP";Tend="1599";Tstart="1237";shortTE="F";uid="549b1ed1-1df2-4b29-8ab1-f325a27db1cc"
VFXL01000365.1	RepeatMasker	LINE/I	52866	53244	2506	+	.	ID="RND-6_FAMILY-5344";Tend="1475";Tstart="1147";shortTE="F";uid="a7645ac7-3271-4336-80d1-8179b107ce47"
VFXL01000365.1	RepeatMasker	LINE/Penelope	268161	268500	1846	+	.	ID="RND-6_FAMILY-476";Tend="1258";Tstart="897";shortTE="F";uid="88e387c1-98cf-4b1d-887b-9c37faee9ffd"
VFXL01000365.1	RepeatMasker	LTR/Pao	188250	188771	577	-	.	ID="BEL-9_SI-I";Tend="3736";Tstart="3218";shortTE="F";uid="e46646e1-8368-4ed5-949d-c7bf744bc09a"
VFXL01000365.1	RepeatMasker	Unknown	35200	35410	716	-	.	ID="RND-6_FAMILY-2206";Tend="2385";Tstart="2149";shortTE="F";uid="351bb467-a330-443e-9c9b-1c1bb9df8989"
VFXL01000365.1	RepeatMasker	LTR/Pao	211617	211952	479	-	.	ID="BEL-595_AA-I";Tend="3173";Tstart="2838";shortTE="F";uid="966f4ea1-3d48-41d6-9364-b4028adc618b"
VFXL01000365.1	RepeatMasker	Unknown	275499	275670	505	-	.	ID="RND-6_FAMILY-2371";Tend="863";Tstart="688";shortTE="F";uid="b5dc4792-f9d1-417f-9cc6-e6aafcb8fa38"
VFXL01000365.1	RepeatMasker	LTR/Copia	216233	217121	1385	-	.	ID="COPIA-5_DAN-I";Tend="2536";Tstart="1636";shortTE="F";uid="562abcb1-ec7a-4ab9-add2-f57c74e30a30"
VFXL01000365.1	RepeatMasker	LTR/Copia	12965	13135	894	-	.	ID="RND-6_FAMILY-6965";Tend="1250";Tstart="1081";shortTE="F";uid="317a2757-7929-4a02-a01f-d7d682175e54"
VFXL01000365.1	RepeatMasker	Unknown	54339	55852	12607	-	.	ID="RND-1_FAMILY-690";Tend="2377";Tstart="837";shortTE="F";uid="f23ebccc-8fba-4ef0-88b3-e138e22abad5"
VFXL01000365.1	RepeatMasker	Unknown	53238	53727	4103	-	.	ID="RND-1_FAMILY-690";Tend="2860";Tstart="2366";shortTE="F";uid="d5271cb9-24ff-4e4f-ac2f-3f83e95f2395"
VFXL01000365.1	RepeatMasker	Unknown	13570	14128	3180	-	.	ID="RND-1_FAMILY-505";Tend="1508";Tstart="978";shortTE="F";uid="a28e5b69-ed67-42e9-a5c7-b79a50087acd"
VFXL01000365.1	RepeatMasker	Unknown	47408	47752	2913	-	.	ID="RND-1_FAMILY-125";Tend="1231";Tstart="885";shortTE="F";uid="bb172b00-5e7e-44fb-aee2-ec5d2a971645"
VFXL01000365.1	RepeatMasker	Unknown	747	1074	2266	-	.	ID="RND-1_FAMILY-195";Tend="1213";Tstart="886";shortTE="F";uid="ede0713e-9c7c-4eb2-9fa7-77fa26ade086"
VFXL01000365.1	RepeatMasker	Unknown	46226	46327	429	-	.	ID="RND-5_FAMILY-1179";Tend="398";Tstart="296";shortTE="F";uid="07f44ed9-197d-4ecf-bf3d-cbd4856dd1ad"
VFXL01000365.1	RepeatMasker	Unknown	180539	180836	2428	-	.	ID="RND-6_FAMILY-3141";Tend="1594";Tstart="1294";shortTE="F";uid="08a88fcd-3784-4443-9891-5c21797cedc6"
VFXL01000365.1	RepeatMasker	Unknown	12236	12572	2318	-	.	ID="RND-6_FAMILY-646";Tend="1364";Tstart="971";shortTE="F";uid="87c426d2-b7ae-4373-b666-ebf374b6a6e3"
VFXL01000365.1	RepeatMasker	DNA/hAT-hAT19	234721	235184	1890	-	.	ID="RND-5_FAMILY-1274";Tend="1301";Tstart="841";shortTE="F";uid="f4b7dc05-e93a-4584-bc07-f566c0504d33"
VFXL01000365.1	RepeatMasker	Unknown	17221	17331	448	-	.	ID="RND-5_FAMILY-583";Tend="717";Tstart="604";shortTE="F";uid="55089d30-5074-4c95-a31d-20b225a2b842"
VFXL01000365.1	RepeatMasker	Unknown	44581	44931	696	-	.	ID="RND-6_FAMILY-180";Tend="1264";Tstart="987";shortTE="F";uid="21394394-48ac-4438-85db-bb1ac65cd0a3"
VFXL01000365.1	RepeatMasker	Unknown	272112	272282	1021	-	.	ID="RND-6_FAMILY-205";Tend="1113";Tstart="924";shortTE="F";uid="933cc031-0e24-4b95-b3f8-a9b6b5c2ca11"
VFXL01000365.1	RepeatMasker	Unknown	274818	275195	1440	-	.	ID="RND-6_FAMILY-5342";Tend="1336";Tstart="969";shortTE="F";uid="6b45b2f0-f8f3-48c6-8485-f1821f402772"
VFXL01000365.1	RepeatMasker	Unknown	269963	270362	483	-	.	ID="RND-6_FAMILY-2298";Tend="1695";Tstart="1241";shortTE="F";uid="48ca2ed9-4634-4a6f-b2af-fa49cb77c65a"
VFXL01000365.1	RepeatMasker	Unknown	49214	49444	1808	-	.	ID="RND-1_FAMILY-176";Tend="1034";Tstart="803";shortTE="F";uid="ad1d6260-9c56-4b54-8609-d6a60a63168b"
VFXL01000365.1	RepeatMasker	LINE/I	22390	22573	1031	-	.	ID="RND-6_FAMILY-330";Tend="976";Tstart="793";shortTE="F";uid="2f679f3c-66e1-48de-a2e8-b5c6b1751b64"
VFXL01000365.1	RepeatMasker	DNA/TcMar-Tc4	40328	40498	513	-	.	ID="RND-1_FAMILY-514";Tend="1603";Tstart="1432";shortTE="F";uid="ee80139e-853b-4385-82d2-bccc233a527c"
VFXL01000365.1	RepeatMasker	Unknown	38736	38912	419	-	.	ID="RND-6_FAMILY-1762";Tend="916";Tstart="750";shortTE="F";uid="fb2869ce-6de3-4b1d-869f-7293d92d0495"
VFXL01000365.1	RepeatMasker	Unknown	229584	230091	1886	-	.	ID="RND-1_FAMILY-228";Tend="2793";Tstart="2035";shortTE="F";uid="938c7f9e-f060-4b58-9523-7ba7c8c017f6"
VFXL01000365.1	RepeatMasker	Unknown	48591	48864	2397	-	.	ID="RND-1_FAMILY-634";Tend="1390";Tstart="1116";shortTE="F";uid="7149a7c6-83c6-4205-8e9c-07d340a1ce5e"
VFXL01000365.1	RepeatMasker	LTR/Copia	214427	215955	1435	-	.	ID="COPIA-5_DAN-I";Tend="4338";Tstart="2603";shortTE="F";uid="4746abfb-b968-4549-8267-dcf094d50500"
VFXL01000365.1	RepeatMasker	Unknown	10735	11061	1389	-	.	ID="RND-5_FAMILY-1890";Tend="1338";Tstart="1013";shortTE="F";uid="bf5a24db-d4e3-473a-8847-c826b04fd67c"
VFXL01000365.1	RepeatMasker	Unknown	271787	272042	1576	-	.	ID="RND-5_FAMILY-6510";Tend="1168";Tstart="921";shortTE="F";uid="65c536b6-9299-4da7-8278-2d5ba51d19f6"
VFXL01000365.1	RepeatMasker	LTR/Pao	209266	210070	727	-	.	ID="BEL-50_CQ-I";Tend="5344";Tstart="4392";shortTE="F";uid="ab850f8a-5159-4576-be7b-d5554fa14f78"
VFXL01000365.1	RepeatMasker	Unknown	1692	1874	941	-	.	ID="RND-5_FAMILY-1992";Tend="1100";Tstart="889";shortTE="F";uid="780f12c2-a239-4fa2-8c18-0ca29fc4edc6"
VFXL01000365.1	RepeatMasker	Unknown	279612	279790	657	-	.	ID="RND-5_FAMILY-7137";Tend="1483";Tstart="1303";shortTE="F";uid="fc926480-f6ba-42ad-8d1a-e5a8e4ea06ca"
VFXL01000365.1	RepeatMasker	Unknown	41585	41776	491	-	.	ID="RND-4_FAMILY-503";Tend="1576";Tstart="1361";shortTE="F";uid="bd63ff60-eb32-4f61-a3f7-b67b296a58a3"
VFXL01000365.1	RepeatMasker	Unknown	278864	279119	416	-	.	ID="RND-4_FAMILY-1424";Tend="1687";Tstart="1390";shortTE="F";uid="79d8a884-e15c-4a69-a073-9d853f15e4d4"
VFXL01000365.1	RepeatMasker	Unknown	277593	277696	519	-	.	ID="RND-1_FAMILY-58";Tend="1039";Tstart="932";shortTE="F";uid="17be324e-2cc1-4a2f-bb4d-7d0164392fd4"
VFXL01000365.1	RepeatMasker	RC/Helitron	182863	185712	24272	-	.	ID="RND-1_FAMILY-172";Tend="3589";Tstart="747";shortTE="F";uid="45bb5638-929b-43fa-ade3-961c3db7b996"
VFXL01000365.1	RepeatMasker	LINE/I	21035	21321	678	-	.	ID="RND-6_FAMILY-681";Tend="1805";Tstart="1513";shortTE="F";uid="74b6287b-ea1d-4992-8af1-ccea68f88819"
VFXL01000365.1	RepeatMasker	Unknown	270509	270998	2517	-	.	ID="RND-5_FAMILY-3180";Tend="1811";Tstart="1312";shortTE="F";uid="9e68de1d-afac-4351-a8f7-c1e29f720477"
VFXL01000365.1	RepeatMasker	DNA/hAT-Tip100	198521	198701	1353	-	.	ID="RND-1_FAMILY-134";Tend="1402";Tstart="1222";shortTE="F";uid="8787e021-c674-4af4-858d-54935bc2e57a"
VFXL01000365.1	RepeatMasker	Unknown	42359	44562	8215	-	.	ID="RND-6_FAMILY-2018";Tend="2086";Tstart="1";shortTE="F";uid="2ddbdf63-91bf-4cb3-be72-6f7572f001b4"
VFXL01000365.1	RepeatMasker	RC/Helitron	227409	228024	3308	-	.	ID="RND-1_FAMILY-355";Tend="1397";Tstart="783";shortTE="F";uid="46ceadee-7dea-4f35-bcd3-b09faa823a53"
VFXL01000365.1	RepeatMasker	LTR/Copia	13359	13478	548	-	.	ID="RND-6_FAMILY-6965";Tend="1082";Tstart="963";shortTE="F";uid="e0c7478b-9d89-4d8a-8411-fd267b352d99"
VFXL01000365.1	RepeatMasker	Unknown	228920	229586	2196	-	.	ID="RND-1_FAMILY-4";Tend="1612";Tstart="950";shortTE="F";uid="7f9c99b9-9e6e-4fee-820e-0c21b68468a3"
VFXL01000365.1	RepeatMasker	Unknown	40674	40794	524	-	.	ID="RND-6_FAMILY-4783";Tend="959";Tstart="834";shortTE="F";uid="8b389cc1-ddb8-4d22-ae80-853cb696c3e9"
VFXL01000365.1	RepeatMasker	Unknown	16164	16420	1787	-	.	ID="RND-6_FAMILY-2860";Tend="1215";Tstart="958";shortTE="F";uid="51650bbe-96e0-4f49-aa6d-32611c52b27a"
VFXL01000366.1	RepeatMasker	Unknown	9799	10383	1093	+	.	ID="RND-6_FAMILY-3293";Tend="2121";Tstart="1507";shortTE="F";uid="0bff54cc-3b62-4cb5-8428-b3d06b5ad3f3"
VFXL01000366.1	RepeatMasker	Unknown	12748	13070	1297	+	.	ID="RND-5_FAMILY-301";Tend="1309";Tstart="986";shortTE="F";uid="084bb845-9c52-4738-9835-94ce92c29e6d"
VFXL01000366.1	RepeatMasker	Unknown	27936	28363	1772	+	.	ID="RND-1_FAMILY-120";Tend="1264";Tstart="851";shortTE="F";uid="87b8c992-56ab-4587-af1f-2e664fb62800"
VFXL01000366.1	RepeatMasker	DNA/CMC-Transib	13084	13729	1878	+	.	ID="RND-1_FAMILY-56";Tend="3149";Tstart="2462";shortTE="F";uid="2c60a46b-54bc-4b29-a146-5abfdeedf71f"
VFXL01000366.1	RepeatMasker	LTR/Pao	5049	5274	456	+	.	ID="RND-6_FAMILY-1190";Tend="2251";Tstart="2032";shortTE="F";uid="eecaadad-8069-46fd-a0d7-f661d159abe1"
VFXL01000366.1	RepeatMasker	LTR/Pao	4213	4368	407	+	.	ID="RND-6_FAMILY-1190";Tend="1907";Tstart="1750";shortTE="F";uid="444744c8-df12-4159-881d-6e94637718cd"
VFXL01000366.1	RepeatMasker	Unknown	33902	34060	777	+	.	ID="RND-6_FAMILY-1762";Tend="1447";Tstart="1278";shortTE="F";uid="761a82a3-8373-48f8-97dd-9a5aa1d8c1e2"
VFXL01000366.1	RepeatMasker	Unknown	543	802	2241	+	.	ID="RND-1_FAMILY-178";Tend="1238";Tstart="979";shortTE="F";uid="ee37d0f9-71dc-40cf-8fdd-9c749a44a26e"
VFXL01000366.1	RepeatMasker	Unknown	37118	37253	710	+	.	ID="RND-5_FAMILY-102";Tend="915";Tstart="782";shortTE="F";uid="7bf549f4-f2a8-48b5-bc76-d00e4ddb4978"
VFXL01000366.1	RepeatMasker	Unknown	27070	27479	2865	+	.	ID="RND-6_FAMILY-978";Tend="1361";Tstart="950";shortTE="F";uid="dc4ca709-0019-477e-b9ec-327945209adc"
VFXL01000366.1	RepeatMasker	Unknown	29537	29860	1484	+	.	ID="RND-5_FAMILY-3368";Tend="1261";Tstart="980";shortTE="F";uid="68e21e8b-a9ef-44b3-8249-66a6c00ffc08"
VFXL01000366.1	RepeatMasker	LINE/I	838	1148	2197	+	.	ID="RND-6_FAMILY-383";Tend="1019";Tstart="708";shortTE="F";uid="5cbfeb42-f768-4689-bb67-b4be87955503"
VFXL01000366.1	RepeatMasker	DNA/Crypton-V	19944	20340	1211	+	.	ID="RND-5_FAMILY-82";Tend="1144";Tstart="672";shortTE="F";uid="e55c671d-ec45-4f0c-928f-ce9343937b99"
VFXL01000366.1	RepeatMasker	Unknown	56650	56896	511	-	.	ID="RND-1_FAMILY-55";Tend="1705";Tstart="1455";shortTE="F";uid="57b81be6-4fd3-4464-8d70-21facfc0a2d9"
VFXL01000366.1	RepeatMasker	Unknown	4230	5225	3131	-	.	ID="RND-6_FAMILY-306";Tend="2115";Tstart="1099";shortTE="F";uid="81a3ba53-4331-463c-94e6-bd255f78a6f5"
VFXL01000366.1	RepeatMasker	RC/Helitron?	1296	1913	1366	-	.	ID="RND-5_FAMILY-2492";Tend="1867";Tstart="926";shortTE="F";uid="0825ebd2-5e31-4b0a-9afe-13730d57c7b2"
VFXL01000366.1	RepeatMasker	Unknown	9154	9806	2004	-	.	ID="RND-5_FAMILY-3180";Tend="1958";Tstart="1307";shortTE="F";uid="8b2cea5a-3612-4823-bb3a-135970eadafb"
VFXL01000366.1	RepeatMasker	LINE/I	8818	8935	437	-	.	ID="RND-6_FAMILY-3765";Tend="1202";Tstart="1095";shortTE="F";uid="8db08291-7200-4f64-9941-c1f5261e9dee"
VFXL01000366.1	RepeatMasker	Unknown	15068	18044	25438	-	.	ID="RND-1_FAMILY-73";Tend="3379";Tstart="408";shortTE="F";uid="e02a915d-e6c1-4db6-99e0-4ab70d6229ad"
VFXL01000366.1	RepeatMasker	Unknown	37187	37736	2060	-	.	ID="RND-1_FAMILY-510";Tend="1443";Tstart="975";shortTE="F";uid="5ae9e054-b619-42c1-9063-f40a9d56595b"
VFXL01000366.1	RepeatMasker	LTR/Gypsy	20354	20529	462	-	.	ID="RND-6_FAMILY-39";Tend="934";Tstart="754";shortTE="F";uid="7889e4f1-ff8f-479f-b897-c4bcf292b287"
VFXL01000366.1	RepeatMasker	Unknown	36201	36691	1597	-	.	ID="RND-6_FAMILY-760";Tend="1610";Tstart="1068";shortTE="F";uid="cad2b5a6-19b7-4685-964d-67a967981cf4"
VFXL01000366.1	RepeatMasker	Unknown	214	529	2249	-	.	ID="RND-5_FAMILY-3060";Tend="1305";Tstart="979";shortTE="F";uid="50792a3d-45a8-4039-94a6-74817f018b90"
VFXL01000366.1	RepeatMasker	Unknown	20535	20691	486	-	.	ID="RND-5_FAMILY-32";Tend="976";Tstart="816";shortTE="F";uid="ccb61fa0-083e-4b1a-8b07-e59d1292de73"
VFXL01000366.1	RepeatMasker	Unknown	32727	33347	3298	-	.	ID="RND-6_FAMILY-2371";Tend="2320";Tstart="1679";shortTE="F";uid="1a61e551-250f-48b3-b5e2-138b2d4b7d8e"
VFXL01000367.1	RepeatMasker	Unknown	2866	3015	473	+	.	ID="RND-4_FAMILY-2511";Tend="907";Tstart="817";shortTE="F";uid="af14bdcb-7101-453c-93e1-d85cb63ddcd5"
VFXL01000367.1	RepeatMasker	Unknown	51262	51567	2024	+	.	ID="RND-5_FAMILY-41";Tend="1276";Tstart="979";shortTE="F";uid="40c0c344-04c7-449c-a3a9-ef7dc2b59ca4"
VFXL01000367.1	RepeatMasker	Unknown	57660	57921	1968	+	.	ID="RND-6_FAMILY-2860";Tend="1214";Tstart="953";shortTE="F";uid="e38bd9a4-a64b-4727-824a-85e166a6bb7b"
VFXL01000367.1	RepeatMasker	DNA/hAT-Tip100	39654	39832	1421	+	.	ID="RND-1_FAMILY-134";Tend="1401";Tstart="1222";shortTE="F";uid="c4f8c5ce-72b1-4d71-9cc1-4c8be7cb4be0"
VFXL01000367.1	RepeatMasker	Unknown	69326	69768	3382	+	.	ID="RND-4_FAMILY-505";Tend="1415";Tstart="971";shortTE="F";uid="432873d5-323d-4799-9140-9410fa0a41e5"
VFXL01000367.1	RepeatMasker	Unknown	36549	36890	2003	+	.	ID="RND-6_FAMILY-8775";Tend="984";Tstart="658";shortTE="F";uid="7f1eb98d-7a41-4318-bbe3-8586740a867c"
VFXL01000367.1	RepeatMasker	Unknown	8295	8471	1007	+	.	ID="RND-4_FAMILY-1108";Tend="1085";Tstart="906";shortTE="F";uid="fe787e65-3f1f-4153-8cf6-830123e28fb1"
VFXL01000367.1	RepeatMasker	Unknown	67464	68247	629	+	.	ID="RND-1_FAMILY-137";TEgroup="ctg_367%7CRND-1_FAMILY-137%7C1";Tend="1652";Tstart="958";shortTE="F";uid="c8ec4d17-fbe7-4d19-8af9-f0a51fe644f0"
VFXL01000367.1	RepeatMasker	Unknown	52803	52941	640	+	.	ID="RND-5_FAMILY-1992";Tend="1017";Tstart="879";shortTE="F";uid="d9462de7-9e30-4198-89a8-33a9ccf2b1bf"
VFXL01000367.1	RepeatMasker	Unknown	31143	31321	1025	+	.	ID="RND-5_FAMILY-5768";Tend="1160";Tstart="980";shortTE="F";uid="d9a57ca3-8952-4908-b028-d8160cc699d4"
VFXL01000367.1	RepeatMasker	Unknown	69756	71287	11179	+	.	ID="RND-5_FAMILY-3052";Tend="2849";Tstart="898";shortTE="F";uid="cd99ef51-ec51-4f54-a744-f490ea896654"
VFXL01000367.1	RepeatMasker	DNA/Academ-1	68249	68417	626	+	.	ID="RND-1_FAMILY-133";Tend="2384";Tstart="2207";shortTE="F";uid="ebd5560d-89cd-4d93-a81e-f1d05fe15c73"
VFXL01000367.1	RepeatMasker	Unknown	39550	39657	934	+	.	ID="RND-1_FAMILY-474";Tend="2053";Tstart="1946";shortTE="F";uid="23ffe328-4512-4e92-ae36-e6199bd51053"
VFXL01000367.1	RepeatMasker	Unknown	45220	45454	587	+	.	ID="RND-1_FAMILY-4";Tend="1271";Tstart="1084";shortTE="F";uid="c517eae2-77bf-41e9-98f5-41e594f83767"
VFXL01000367.1	RepeatMasker	Unknown	32556	32779	909	+	.	ID="RND-6_FAMILY-2860";Tend="1213";Tstart="996";shortTE="F";uid="310cdbff-3e41-4c41-a54d-77187066334f"
VFXL01000367.1	RepeatMasker	Unknown	22044	24461	16645	+	.	ID="RND-6_FAMILY-8098";Tend="4584";Tstart="121";shortTE="F";uid="1943787c-e33c-4bd8-b379-fb1f8165dd44"
VFXL01000367.1	RepeatMasker	DNA/Academ-1	66920	67118	852	+	.	ID="RND-1_FAMILY-133";Tend="2099";Tstart="1903";shortTE="F";uid="70797db7-60d2-41cd-ab2d-1ed7b5c58058"
VFXL01000367.1	RepeatMasker	LTR/Gypsy	60332	60794	3606	+	.	ID="RND-1_FAMILY-1";Tend="4949";Tstart="4484";shortTE="F";uid="c700f6ea-c83f-4b61-a689-5fea4ec4ef60"
VFXL01000367.1	RepeatMasker	Unknown	24958	26975	7809	+	.	ID="RND-6_FAMILY-978";TEgroup="ctg_367%7CRND-6_FAMILY-978%7C1";Tend="2325";Tstart="511";shortTE="F";uid="b6e834ff-693f-4c67-af08-0d9d2f1bc114"
VFXL01000367.1	RepeatMasker	Unknown	9079	9688	3265	+	.	ID="RND-4_FAMILY-1393";Tend="1441";Tstart="823";shortTE="F";uid="a1c4f4ff-f2fc-4b5a-9ad8-accbcf04f7e2"
VFXL01000367.1	RepeatMasker	Unknown	41447	41827	3385	+	.	ID="RND-1_FAMILY-425";Tend="1246";Tstart="866";shortTE="F";uid="08c07a12-198a-4f40-a7ae-ceb93e7be0ea"
VFXL01000367.1	RepeatMasker	Unknown	12920	13526	2450	+	.	ID="RND-1_FAMILY-544";Tend="1548";Tstart="913";shortTE="F";uid="9b187f6d-daeb-4216-a4fd-ff18be8415e0"
VFXL01000367.1	RepeatMasker	Unknown	57919	58429	3787	-	.	ID="RND-5_FAMILY-1652";Tend="1331";Tstart="800";shortTE="F";uid="5163b5c8-d853-47b1-9f50-1d89efd11659"
VFXL01000367.1	RepeatMasker	Unknown	64745	65408	2321	-	.	ID="RND-1_FAMILY-586";TEgroup="ctg_367%7CRND-1_FAMILY-586%7C1";Tend="4022";Tstart="767";shortTE="F";uid="0cf9e48b-0c63-4b9f-83ff-9762df8d3205"
VFXL01000367.1	RepeatMasker	Unknown	56582	57668	7405	-	.	ID="RND-5_FAMILY-1652";Tend="2409";Tstart="1330";shortTE="F";uid="10e283a0-8e77-4c82-a904-c24d512d4eca"
VFXL01000367.1	RepeatMasker	Unknown	3637	4935	11368	-	.	ID="RND-5_FAMILY-1841";Tend="2197";Tstart="898";shortTE="F";uid="b1a21304-ee5a-43ff-b01b-c788b3605dde"
VFXL01000367.1	RepeatMasker	DNA/hAT-Tip100	24449	24965	4420	-	.	ID="rnd-1_family-724";Tend="1466";Tstart="976";shortTE="F";uid="4762c1e2-ad7b-483b-9fe5-98cb03b9435b"
VFXL01000367.1	RepeatMasker	Unknown	48694	49050	678	-	.	ID="RND-5_FAMILY-2241";Tend="1210";Tstart="798";shortTE="F";uid="7491119c-3df9-46f5-9e74-d21a6243332c"
VFXL01000367.1	RepeatMasker	Unknown	51685	51985	1396	-	.	ID="RND-5_FAMILY-2531";Tend="1447";Tstart="1138";shortTE="F";uid="419fdbcf-a152-4303-93df-aa620a59254b"
VFXL01000367.1	RepeatMasker	Unknown	41996	42441	734	-	.	ID="RND-3_FAMILY-23";Tend="1337";Tstart="827";shortTE="F";uid="ec4866d3-ea10-4a54-b8e9-a42149c16439"
VFXL01000367.1	RepeatMasker	Unknown	68423	69331	3745	-	.	ID="RND-1_FAMILY-184";Tend="1724";Tstart="778";shortTE="F";uid="34f9843e-ddc7-421c-a539-d6825114cc5d"
VFXL01000367.1	RepeatMasker	DNA/CMC-Transib	73766	76147	9202	-	.	ID="rnd-1_family-56";Tend="4080";Tstart="817";shortTE="F";uid="a0919514-0055-42c7-b4fe-a7b9b7b120cc"
VFXL01000367.1	RepeatMasker	Unknown	53543	54065	3960	-	.	ID="RND-5_FAMILY-2122";Tend="1457";Tstart="932";shortTE="F";uid="fade3108-362d-4a2a-8146-81a2b3d6a8a1"
VFXL01000367.1	RepeatMasker	Unknown	61527	61685	594	-	.	ID="RND-5_FAMILY-2358";Tend="1570";Tstart="1412";shortTE="F";uid="5cbc9b9f-6f0d-42a5-827f-e757f6d3363c"
VFXL01000367.1	RepeatMasker	Unknown	3467	3582	589	-	.	ID="RND-4_FAMILY-2511";Tend="1227";Tstart="1112";shortTE="F";uid="8149e437-8c4b-44ea-9225-0d32e68d223f"
VFXL01000367.1	RepeatMasker	Unknown	48235	48676	1221	-	.	ID="RND-4_FAMILY-494";Tend="1916";Tstart="1467";shortTE="F";uid="48615fea-6363-43f4-8fa0-dfb3f3b9fdf9"
VFXL01000367.1	RepeatMasker	DNA/MULE-MuDR?	52001	52741	5353	-	.	ID="RND-6_FAMILY-1780";Tend="1510";Tstart="769";shortTE="F";uid="15b27d54-6759-4354-8e4c-2f0765f8bfe9"
VFXL01000367.1	RepeatMasker	Unknown	33797	36614	19369	-	.	ID="RND-6_FAMILY-8098";Tend="3697";Tstart="898";shortTE="F";uid="aaeb20fe-aab1-4636-a451-0a6de66c5d8c"
VFXL01000367.1	RepeatMasker	Unknown	9212	9884	3674	-	.	ID="RND-6_FAMILY-1659";Tend="1511";Tstart="819";shortTE="F";uid="b6df8fc1-c980-41e4-a689-976d7be7684d"
VFXL01000367.1	RepeatMasker	Unknown	79346	80001	5078	-	.	ID="RND-5_FAMILY-1529";Tend="2133";Tstart="1447";shortTE="F";uid="d22c67ee-24cd-4db5-a988-940a86ac72fa"
VFXL01000367.1	RepeatMasker	LTR/Gypsy	41021	41454	3610	-	.	ID="RND-1_FAMILY-1";Tend="4910";Tstart="4476";shortTE="F";uid="ff180e91-0a24-4cfb-a010-9996936e34c5"
VFXL01000367.1	RepeatMasker	Unknown	32433	32565	805	-	.	ID="RND-1_FAMILY-425";Tend="869";Tstart="722";shortTE="F";uid="7745abb7-51ac-4441-973f-d6b495908d8b"
VFXL01000367.1	RepeatMasker	Unknown	17061	21781	31690	-	.	ID="RND-1_FAMILY-547";Tend="5371";Tstart="1";shortTE="F";uid="ad8b4fdf-d91c-4eac-82f3-722e3d77af39"
VFXL01000367.1	RepeatMasker	Unknown	39215	39530	2638	-	.	ID="RND-1_FAMILY-192";Tend="1291";Tstart="977";shortTE="F";uid="940db7cd-f933-4900-93c1-ed3aaa6235e5"
VFXL01000367.1	RepeatMasker	DNA/Academ-1	62065	64695	22608	-	.	ID="RND-1_FAMILY-133";Tend="3505";Tstart="850";shortTE="F";uid="71b7c3f2-b71e-49e2-8531-e82bd920b8fa"
VFXL01000367.1	RepeatMasker	Unknown	37487	37628	649	-	.	ID="RND-6_FAMILY-3014";Tend="950";Tstart="793";shortTE="F";uid="e233f6ca-94fb-4a98-b09d-478c92b33adf"
VFXL01000367.1	RepeatMasker	DNA?/hAT?	40821	41038	816	-	.	ID="RND-6_FAMILY-2615";Tend="1428";Tstart="1189";shortTE="F";uid="e0bb568d-dab2-4d07-9bfc-6eecfecc3890"
VFXL01000367.1	RepeatMasker	Unknown	9025	9192	612	-	.	ID="RND-6_FAMILY-760";Tend="2835";Tstart="2664";shortTE="F";uid="2653ba60-d8bd-49d2-8c63-f3eb579901d2"
VFXL01000368.1	RepeatMasker	Unknown	48045	48183	1129	+	.	ID="RND-1_FAMILY-420";Tend="974";Tstart="836";shortTE="F";uid="b16e875f-e443-4720-875d-3e496f345756"
VFXL01000368.1	RepeatMasker	Unknown	56112	56408	597	+	.	ID="RND-5_FAMILY-7137";Tend="1706";Tstart="1400";shortTE="F";uid="4b6962f2-6707-42cc-8aea-e5609100bd4c"
VFXL01000368.1	RepeatMasker	Unknown	37890	38016	781	+	.	ID="RND-1_FAMILY-118";Tend="1086";Tstart="959";shortTE="F";uid="523c35de-e52a-4164-848b-24752aaf9e97"
VFXL01000368.1	RepeatMasker	Unknown	9873	10247	2639	+	.	ID="RND-6_FAMILY-646";Tend="1364";Tstart="971";shortTE="F";uid="3f5ac30b-361f-4ec8-b307-89d8df08d6aa"
VFXL01000368.1	RepeatMasker	Unknown	16758	16971	1915	+	.	ID="RND-1_FAMILY-216";Tend="1189";Tstart="976";shortTE="F";uid="98b466fe-ce68-4167-acc5-ffabba885f44"
VFXL01000368.1	RepeatMasker	DNA/hAT-hATm	16149	16288	499	+	.	ID="RND-6_FAMILY-3451";Tend="893";Tstart="751";shortTE="F";uid="6e197b7e-589e-428f-92fd-9ad170038941"
VFXL01000368.1	RepeatMasker	DNA/Kolobok-Hydra	16658	16758	754	+	.	ID="RND-1_FAMILY-675";Tend="1074";Tstart="974";shortTE="F";uid="d7bc29cb-9294-4dfd-9d1a-5c11a898794c"
VFXL01000368.1	RepeatMasker	Unknown	13447	13810	1950	+	.	ID="RND-6_FAMILY-1762";Tend="1728";Tstart="1364";shortTE="F";uid="fb7a1779-09fd-4fa7-ba96-0098de99ab11"
VFXL01000368.1	RepeatMasker	Unknown	11379	11641	1882	+	.	ID="RND-1_FAMILY-516";Tend="3194";Tstart="2941";shortTE="F";uid="b997b3d9-2717-47de-888b-446045a755cf"
VFXL01000368.1	RepeatMasker	Unknown	213	340	828	+	.	ID="RND-1_FAMILY-327";Tend="1057";Tstart="930";shortTE="F";uid="7c639aa1-9aa3-4fe1-b384-c2c7ce1baa92"
VFXL01000368.1	RepeatMasker	Unknown	30148	30519	1825	+	.	ID="RND-1_FAMILY-118";Tend="1304";Tstart="930";shortTE="F";uid="2330f449-e8ba-460a-87c1-ab033d5b0001"
VFXL01000368.1	RepeatMasker	Unknown	21308	22015	3096	+	.	ID="RND-5_FAMILY-1841";Tend="2043";Tstart="1291";shortTE="F";uid="83ca09d2-7ded-4222-8de0-ae39c101ad30"
VFXL01000368.1	RepeatMasker	Unknown	10246	10736	3444	+	.	ID="RND-1_FAMILY-516";Tend="1742";Tstart="1232";shortTE="F";uid="0d677a6e-6800-4bd2-830c-51dd9a4476be"
VFXL01000368.1	RepeatMasker	Unknown	24036	25627	12846	+	.	ID="RND-6_FAMILY-588";Tend="2454";Tstart="843";shortTE="F";uid="0a7027b9-5a5a-40dd-b1fc-16e9a9e44791"
VFXL01000368.1	RepeatMasker	Unknown	38219	38415	891	+	.	ID="RND-1_FAMILY-118";Tend="1285";Tstart="1088";shortTE="F";uid="ea003763-0b81-4ac4-9951-9150a42d29ed"
VFXL01000368.1	RepeatMasker	Unknown	21016	21303	984	+	.	ID="RND-6_FAMILY-5351";Tend="1044";Tstart="751";shortTE="F";uid="90cb2b1c-72e1-4501-96ce-b383674d753a"
VFXL01000368.1	RepeatMasker	DNA/Kolobok-Hydra	16972	17508	3602	+	.	ID="RND-1_FAMILY-675";Tend="1606";Tstart="1067";shortTE="F";uid="8254444b-f0d8-4c48-8825-a3ea0250abc3"
VFXL01000368.1	RepeatMasker	Unknown	38421	38899	3034	+	.	ID="RND-5_FAMILY-2531";Tend="1416";Tstart="939";shortTE="F";uid="4adadc5e-6578-4bc4-a4b1-664a575064f2"
VFXL01000368.1	RepeatMasker	Unknown	44534	44718	941	+	.	ID="RND-6_FAMILY-4151";Tend="1429";Tstart="1248";shortTE="F";uid="09bd6d7b-67c7-4812-8692-5665f843d217"
VFXL01000368.1	RepeatMasker	Unknown	9542	9875	2230	+	.	ID="RND-1_FAMILY-516";Tend="1246";Tstart="871";shortTE="F";uid="61b8f97a-8441-440b-821c-d3a4ce4e3f21"
VFXL01000368.1	RepeatMasker	DNA/Academ-1	14142	14365	1479	+	.	ID="RND-6_FAMILY-8612";Tend="2862";Tstart="2639";shortTE="F";uid="4135305c-5f22-451b-8d20-4842a9865c61"
VFXL01000368.1	RepeatMasker	Unknown	39284	39591	1541	+	.	ID="RND-5_FAMILY-2531";Tend="1250";Tstart="938";shortTE="F";uid="82f0360f-2b88-4151-a3b4-8f3309f7061b"
VFXL01000368.1	RepeatMasker	Unknown	28560	28702	1036	+	.	ID="RND-5_FAMILY-7137";Tend="869";Tstart="727";shortTE="F";uid="c6294cae-9ab2-4b63-a3c5-aab0b5a74ab1"
VFXL01000368.1	RepeatMasker	RC/Helitron?	6423	6628	473	-	.	ID="RND-4_FAMILY-301";Tend="1880";Tstart="1663";shortTE="F";uid="648589c3-4405-4b4c-95c3-745c74cd6fdf"
VFXL01000368.1	RepeatMasker	Unknown	5183	5740	2384	-	.	ID="RND-1_FAMILY-399";TEgroup="ctg_368%7CRND-1_FAMILY-399%7C1";Tend="1655";Tstart="874";shortTE="F";uid="e77fda88-13e4-476a-8e05-c1449f598943"
VFXL01000368.1	RepeatMasker	Unknown	53283	54404	9029	-	.	ID="RND-1_FAMILY-121";Tend="1965";Tstart="846";shortTE="F";uid="69904875-a934-44f9-af36-08a553ef375b"
VFXL01000368.1	RepeatMasker	Unknown	10755	11397	4142	-	.	ID="RND-6_FAMILY-387";Tend="1664";Tstart="1008";shortTE="F";uid="600d60dc-3b58-4cb1-a3e5-86e14c3f8704"
VFXL01000368.1	RepeatMasker	Unknown	20499	20744	1746	-	.	ID="RND-5_FAMILY-6510";Tend="1170";Tstart="923";shortTE="F";uid="e012edc9-e6b1-436c-af9c-0fe49b2f81f7"
VFXL01000368.1	RepeatMasker	DNA?/hAT?	24004	24221	1312	-	.	ID="RND-6_FAMILY-1805";Tend="5299";Tstart="5095";shortTE="F";uid="4d163c64-5984-4651-bd1b-dd2c3cf13d77"
VFXL01000368.1	RepeatMasker	Unknown	12600	13417	1327	-	.	ID="RND-6_FAMILY-714";Tend="1610";Tstart="811";shortTE="F";uid="27357697-cd38-4bc4-bceb-814ce09d2f76"
VFXL01000368.1	RepeatMasker	Unknown	22554	23834	2877	-	.	ID="RND-5_FAMILY-7687";Tend="1315";Tstart="68";shortTE="F";uid="4c0f7741-157c-4bd1-8bfc-68b4b0f287e2"
VFXL01000368.1	RepeatMasker	Unknown	12447	12598	952	-	.	ID="RND-5_FAMILY-26";Tend="2041";Tstart="1883";shortTE="F";uid="98a60b68-4ef3-4d5f-9742-80be0d9be459"
VFXL01000368.1	RepeatMasker	Unknown	13417	13665	1132	-	.	ID="RND-5_FAMILY-1931";Tend="348";Tstart="78";shortTE="F";uid="8454885d-1e11-463d-95ae-181fa381e467"
VFXL01000368.1	RepeatMasker	Unknown	48328	48696	597	-	.	ID="RND-6_FAMILY-1650";Tend="1396";Tstart="1010";shortTE="F";uid="03104280-c516-4ae5-aa59-4372162f5c48"
VFXL01000368.1	RepeatMasker	DNA/Kolobok-Hydra	44824	44949	980	-	.	ID="RND-5_FAMILY-512";Tend="1487";Tstart="1361";shortTE="F";uid="a46615c3-b425-4e93-8da2-ca4d60349964"
VFXL01000368.1	RepeatMasker	DNA/Kolobok-Hydra	46061	46562	3190	-	.	ID="RND-5_FAMILY-512";Tend="1363";Tstart="909";shortTE="F";uid="3f2a2882-5600-4357-9c05-f18efc10681a"
VFXL01000368.1	RepeatMasker	Unknown	34933	37453	19863	-	.	ID="RND-6_FAMILY-3446";Tend="2449";Tstart="45";shortTE="F";uid="2a223d25-edf0-46cb-bac4-0a62516876da"
VFXL01000368.1	RepeatMasker	Unknown	44302	44528	599	-	.	ID="RND-1_FAMILY-55";Tend="1707";Tstart="1478";shortTE="F";uid="5486baf5-f45b-4060-a246-db7fa188b644"
VFXL01000368.1	RepeatMasker	Unknown	44946	46062	8728	-	.	ID="RND-1_FAMILY-121";Tend="1962";Tstart="847";shortTE="F";uid="7206d2c1-1dfc-4b7d-9e1c-be320b265cb1"
VFXL01000368.1	RepeatMasker	Unknown	22014	22145	1023	-	.	ID="RND-1_FAMILY-432";Tend="1117";Tstart="986";shortTE="F";uid="34712dac-408c-471b-ae9f-fafc178f0edd"
VFXL01000368.1	RepeatMasker	DNA/Academ-1	51426	51671	1128	-	.	ID="RND-5_FAMILY-4426";Tend="2135";Tstart="1898";shortTE="F";uid="892c19c2-a4dc-437f-a769-77a26e0aaf60"
VFXL01000368.1	RepeatMasker	Unknown	22143	22294	1009	-	.	ID="RND-6_FAMILY-5892";Tend="2528";Tstart="2377";shortTE="F";uid="5473c8c3-f6c6-4483-bdc9-8bbd287696ab"
VFXL01000368.1	RepeatMasker	Unknown	26339	26484	461	-	.	ID="RND-4_FAMILY-226";Tend="1451";Tstart="1319";shortTE="F";uid="faeb04e0-b914-4348-8643-8281504b9ba6"
VFXL01000368.1	RepeatMasker	Unknown	20809	21015	1024	-	.	ID="RND-6_FAMILY-864";Tend="2429";Tstart="1485";shortTE="F";uid="827cc9ce-0c56-4055-b79a-3fbe35741f8a"
VFXL01000369.1	RepeatMasker	Unknown	16495	16634	663	+	.	ID="RND-1_FAMILY-516";Tend="965";Tstart="824";shortTE="F";uid="38727941-8c4d-40c9-8aa2-eb5506fb35f7"
VFXL01000369.1	RepeatMasker	Unknown	135905	136045	928	+	.	ID="RND-4_FAMILY-319";Tend="1358";Tstart="1210";shortTE="F";uid="1c3092df-f4c5-42ce-8c34-b4b131da1248"
VFXL01000369.1	RepeatMasker	DNA/Academ-1	127643	128163	3692	+	.	ID="RND-1_FAMILY-186";Tend="2965";Tstart="2456";shortTE="F";uid="63ac8973-0c7d-4703-a530-b338a5b88fb4"
VFXL01000369.1	RepeatMasker	LTR/Copia	1	544	2505	+	.	ID="RND-6_FAMILY-6382";TEgroup="ctg_369%7CRND-6_FAMILY-6382%7C1";Tend="1117";Tstart="272";shortTE="F";uid="71865bb9-3f96-4538-84fd-55e9ccca388f"
VFXL01000369.1	RepeatMasker	Unknown	8052	8570	2047	+	.	ID="RND-6_FAMILY-2616";Tend="1335";Tstart="785";shortTE="F";uid="3843c3ba-0b63-48bf-905a-3c9e46aff093"
VFXL01000369.1	RepeatMasker	LINE/L2	66613	67282	1848	+	.	ID="RND-1_FAMILY-590";Tend="1105";Tstart="452";shortTE="F";uid="03cf9a44-84dc-4c42-a514-774b95212a61"
VFXL01000369.1	RepeatMasker	Unknown	18630	18916	423	+	.	ID="RND-6_FAMILY-11095";Tend="3758";Tstart="3471";shortTE="F";uid="24f54b00-f301-4895-b121-d035562fb08c"
VFXL01000369.1	RepeatMasker	Unknown	110697	110944	2085	+	.	ID="RND-1_FAMILY-62";Tend="1300";Tstart="1053";shortTE="F";uid="cf991ea3-09e1-440c-99cb-16aa6a4e6e37"
VFXL01000369.1	RepeatMasker	Unknown	26856	27010	513	+	.	ID="RND-6_FAMILY-1659";Tend="1985";Tstart="1844";shortTE="F";uid="9703c867-551f-45e6-bd6d-86726a13ea81"
VFXL01000369.1	RepeatMasker	LINE/L2	68088	70475	2322	+	.	ID="RND-1_FAMILY-590";Tend="4511";Tstart="2129";shortTE="F";uid="f7d59289-6e99-4111-96b6-5042b2ab83dd"
VFXL01000369.1	RepeatMasker	Unknown	18159	18540	562	+	.	ID="RND-1_FAMILY-52";Tend="1508";Tstart="1097";shortTE="F";uid="41d595f0-33f0-4a77-b9e9-bef88b877d25"
VFXL01000369.1	RepeatMasker	Unknown	129760	130108	877	+	.	ID="RND-6_FAMILY-2656";Tend="1670";Tstart="920";shortTE="F";uid="ad18aa77-a946-44f6-bb47-19a9639650b4"
VFXL01000369.1	RepeatMasker	Unknown	31855	32201	2578	+	.	ID="RND-5_FAMILY-2531";Tend="1429";Tstart="1084";shortTE="F";uid="a090ed5c-12ff-4d38-b844-724d74b7b9fb"
VFXL01000369.1	RepeatMasker	DNA	73330	73508	584	+	.	ID="dna-5_ph";Tend="241";Tstart="80";shortTE="F";uid="eaca84d3-f7b6-46f0-876f-4771554d2a22"
VFXL01000369.1	RepeatMasker	Unknown	40680	41002	2081	+	.	ID="RND-6_FAMILY-646";Tend="1329";Tstart="995";shortTE="F";uid="59a81404-0f73-4fdd-98c2-37bff708dbe5"
VFXL01000369.1	RepeatMasker	Unknown	7365	7562	980	+	.	ID="RND-5_FAMILY-2685";Tend="1169";Tstart="957";shortTE="F";uid="de8062f4-ce94-4ae0-bfc9-d12b4f0d168a"
VFXL01000369.1	RepeatMasker	Unknown	8566	8692	976	+	.	ID="RND-5_FAMILY-1483";Tend="1079";Tstart="954";shortTE="F";uid="db288ea7-1c5c-4c1d-beec-7e2603296b6c"
VFXL01000369.1	RepeatMasker	Unknown	34111	35364	2339	+	.	ID="RND-5_FAMILY-3180";Tend="2150";Tstart="853";shortTE="F";uid="d0f0447c-ecf6-4731-a1e4-03ac939059ec"
VFXL01000369.1	RepeatMasker	Unknown	137949	138170	1505	+	.	ID="RND-5_FAMILY-6510";Tend="1141";Tstart="921";shortTE="F";uid="b965d414-93fb-4c4c-93a5-c222664766f1"
VFXL01000369.1	RepeatMasker	Unknown	131495	131707	1429	+	.	ID="RND-4_FAMILY-319";Tend="1454";Tstart="1211";shortTE="F";uid="35a66770-4b2d-4ac2-830c-2481d0ec3693"
VFXL01000369.1	RepeatMasker	LTR/Pao	119902	120251	455	+	.	ID="BEL-1_AA-I";Tend="2833";Tstart="2484";shortTE="F";uid="64d2a853-d1ce-4f2e-9e99-2d104184b0d4"
VFXL01000369.1	RepeatMasker	Unknown	11964	12122	689	+	.	ID="RND-1_FAMILY-195";Tend="1048";Tstart="891";shortTE="F";uid="f8f8456e-7852-4ab4-9f2f-e318a15bcee5"
VFXL01000369.1	RepeatMasker	Unknown	9150	9286	1128	+	.	ID="RND-5_FAMILY-1483";Tend="1210";Tstart="1074";shortTE="F";uid="b2729e91-2930-496c-8e65-883d09d6f6dd"
VFXL01000369.1	RepeatMasker	Unknown	5702	7366	13257	+	.	ID="RND-1_FAMILY-77";Tend="2494";Tstart="846";shortTE="F";uid="461685b3-c111-458d-b753-a139a61bd5a7"
VFXL01000369.1	RepeatMasker	LINE/R1	46001	50547	36432	+	.	ID="RND-6_FAMILY-7610";Tend="5329";Tstart="789";shortTE="F";uid="c6d0a3e3-8f98-4401-94f9-fd37e07fa8d8"
VFXL01000369.1	RepeatMasker	DNA/hAT-Blackjack	9356	10073	2381	+	.	ID="RND-6_FAMILY-4282";TEgroup="ctg_369%7CRND-6_FAMILY-4282%7C1";Tend="1122";Tstart="491";shortTE="F";uid="aaaef6ef-b042-4042-99e6-2060f6a157ad"
VFXL01000369.1	RepeatMasker	Unknown	129192	129395	586	+	.	ID="RND-6_FAMILY-2656";Tend="1232";Tstart="1013";shortTE="F";uid="cd8bdf35-d706-4570-9261-b5e1bc0e135c"
VFXL01000369.1	RepeatMasker	DNA/Academ-1	25556	25693	693	+	.	ID="RND-1_FAMILY-145";Tend="2065";Tstart="1929";shortTE="F";uid="a5d3f505-bb7a-47e9-b3d1-dfb66931e164"
VFXL01000369.1	RepeatMasker	Unknown	132236	132702	3409	+	.	ID="RND-4_FAMILY-319";Tend="1950";Tstart="1458";shortTE="F";uid="7ab1d149-0b5f-4846-93c7-ad09059bf727"
VFXL01000369.1	RepeatMasker	Unknown	130560	130745	514	+	.	ID="RND-1_FAMILY-319";Tend="2400";Tstart="2189";shortTE="F";uid="99ff9626-92c4-4d31-b0bd-4edc167b8d55"
VFXL01000369.1	RepeatMasker	LTR/Gypsy	101552	101792	417	+	.	ID="RND-6_FAMILY-2102";Tend="1296";Tstart="1039";shortTE="F";uid="ca789b49-bd35-4d89-ab23-97a8ff49a701"
VFXL01000369.1	RepeatMasker	LINE/L2	50478	50664	598	+	.	ID="RND-1_FAMILY-590";Tend="622";Tstart="451";shortTE="F";uid="538f020d-a6ae-4295-9f32-58e78933396c"
VFXL01000369.1	RepeatMasker	Unknown	116102	116405	1819	+	.	ID="RND-1_FAMILY-392";Tend="1252";Tstart="947";shortTE="F";uid="932fc62b-726d-4c61-aac4-e015218c1674"
VFXL01000369.1	RepeatMasker	Unknown	138158	139002	4827	+	.	ID="RND-1_FAMILY-284";Tend="1780";Tstart="881";shortTE="F";uid="f270dbeb-5bb1-496d-a522-8fa54df221ca"
VFXL01000369.1	RepeatMasker	Unknown	103789	104088	2447	+	.	ID="RND-1_FAMILY-62";Tend="1300";Tstart="1000";shortTE="F";uid="2672f6da-8f06-46a2-8e92-21bad439847d"
VFXL01000369.1	RepeatMasker	DNA/hAT-Tip100	112122	112312	1324	+	.	ID="RND-1_FAMILY-134";Tend="1402";Tstart="1214";shortTE="F";uid="46f17b34-058c-4a48-8b6d-fbcbba0b7008"
VFXL01000369.1	RepeatMasker	LINE/L2	74978	77346	2399	+	.	ID="RND-1_FAMILY-590";Tend="4499";Tstart="2136";shortTE="F";uid="c0a51c0c-a7aa-4a98-a465-431a42bd4e02"
VFXL01000369.1	RepeatMasker	LINE/R1	92001	94302	18672	+	.	ID="RND-6_FAMILY-7610";Tend="5300";Tstart="3008";shortTE="F";uid="c6435b69-51e8-44e4-81a2-a3cd67997661"
VFXL01000369.1	RepeatMasker	Unknown	28256	28969	5742	+	.	ID="RND-1_FAMILY-106";Tend="1631";Tstart="923";shortTE="F";uid="7972dc5f-8176-4003-910b-d669e447a469"
VFXL01000369.1	RepeatMasker	Unknown	8687	9155	3428	+	.	ID="RND-6_FAMILY-4264";Tend="1232";Tstart="763";shortTE="F";uid="244cc048-4fec-4470-978e-9e83a6e961e1"
VFXL01000369.1	RepeatMasker	RC/Helitron	4683	4811	625	+	.	ID="RND-1_FAMILY-375";Tend="3617";Tstart="3489";shortTE="F";uid="e7dbef95-369e-4c26-b8b7-a27b9ddfc9b7"
VFXL01000369.1	RepeatMasker	Unknown	102983	103326	3004	+	.	ID="RND-1_FAMILY-537";Tend="1255";Tstart="912";shortTE="F";uid="b0b40072-0dbd-49cb-a413-76985aa4cf18"
VFXL01000369.1	RepeatMasker	LINE/RTE-RTE	80636	80844	543	-	.	ID="RND-6_FAMILY-799";Tend="4994";Tstart="4811";shortTE="F";uid="92c3ee6e-5161-4170-8fed-70ffaf8f7387"
VFXL01000369.1	RepeatMasker	Unknown	112151	112388	1197	-	.	ID="RND-5_FAMILY-6428";Tend="1394";Tstart="1176";shortTE="F";uid="e7d156b5-4614-4dd5-b63c-6a7e1272890e"
VFXL01000369.1	RepeatMasker	LINE/R1	56395	56588	823	-	.	ID="RND-5_FAMILY-2648";Tend="1932";Tstart="1753";shortTE="F";uid="f40c69d6-9641-41a8-830e-55074d7539fa"
VFXL01000369.1	RepeatMasker	Unknown	36339	37490	8896	-	.	ID="RND-1_FAMILY-121";Tend="1963";Tstart="807";shortTE="F";uid="ae3011ca-0998-40d5-b85c-12db0f8786ce"
VFXL01000369.1	RepeatMasker	LINE/RTE-BovB	57201	62258	41175	-	.	ID="RND-6_FAMILY-93";Tend="6026";Tstart="971";shortTE="F";uid="45cce6db-cfc2-46a0-b747-d5b0850b21b6"
VFXL01000369.1	RepeatMasker	Unknown	112490	113321	2965	-	.	ID="RND-1_FAMILY-442";TEgroup="ctg_369%7CRND-1_FAMILY-442%7C1";Tend="2666";Tstart="668";shortTE="F";uid="2e634cb5-350c-4648-afe9-a8421a3738e8"
VFXL01000369.1	RepeatMasker	Unknown	103607	103784	1565	-	.	ID="RND-1_FAMILY-667";Tend="1793";Tstart="1616";shortTE="F";uid="c8c6a164-8afd-43b7-8117-d1b8737f161c"
VFXL01000369.1	RepeatMasker	DNA/Academ-1	126271	126395	739	-	.	ID="RND-1_FAMILY-186";Tend="2983";Tstart="2859";shortTE="F";uid="ab7ae240-c07a-4868-9844-1bf77a9cb997"
VFXL01000369.1	RepeatMasker	Unknown	32102	32216	677	-	.	ID="RND-1_FAMILY-125";Tend="973";Tstart="860";shortTE="F";uid="6eb26904-4db2-417e-b12c-28e83ec7ecb0"
VFXL01000369.1	RepeatMasker	LINE/RTE-RTE	73389	74163	2139	-	.	ID="RND-6_FAMILY-799";Tend="5107";Tstart="4350";shortTE="F";uid="7835766a-fde2-4e1b-9329-e2c690cea658"
VFXL01000369.1	RepeatMasker	Unknown	129396	130416	1544	-	.	ID="RND-5_FAMILY-1179";TEgroup="ctg_369%7CRND-5_FAMILY-1179%7C1";Tend="2156";Tstart="1396";shortTE="F";uid="307a26cf-006f-43fb-839d-6ae7a0fd70b3"
VFXL01000369.1	RepeatMasker	Unknown	123953	124058	470	-	.	ID="RND-6_FAMILY-982";Tend="2459";Tstart="2360";shortTE="F";uid="68ed551d-bfd6-4e7a-b46d-a0d9febca4b4"
VFXL01000369.1	RepeatMasker	LINE/CR1	55151	55410	468	-	.	ID="RND-5_FAMILY-5257";Tend="1625";Tstart="1366";shortTE="F";uid="f5ed6f53-cf71-4649-b2cc-04218849eb19"
VFXL01000369.1	RepeatMasker	Unknown	124933	125205	710	-	.	ID="RND-1_FAMILY-442";Tend="942";Tstart="668";shortTE="F";uid="05b49336-3cc0-41a3-8841-3a93e36ba958"
VFXL01000369.1	RepeatMasker	DNA/Academ-1	139837	140001	1246	-	.	ID="RND-1_FAMILY-186";Tend="2704";Tstart="2540";shortTE="F";uid="67abf9ad-0057-4fb9-a86c-bf199845cd0f"
VFXL01000369.1	RepeatMasker	Unknown	18749	18922	695	-	.	ID="RND-3_FAMILY-23";Tend="1000";Tstart="833";shortTE="F";uid="e1ac618a-88b6-472c-ae1a-4fe8ae4505a7"
VFXL01000369.1	RepeatMasker	Unknown	12288	12434	542	-	.	ID="RND-1_FAMILY-195";Tend="1081";Tstart="933";shortTE="F";uid="2ada2e21-a689-498b-a298-0ccde76b6d19"
VFXL01000369.1	RepeatMasker	DNA	87358	93999	47819	-	.	ID="RND-6_FAMILY-4427";Tend="7362";Tstart="885";shortTE="F";uid="a678af4b-08f8-48f8-8661-b07530c1df34"
VFXL01000369.1	RepeatMasker	Unknown	34969	35427	995	-	.	ID="RND-6_FAMILY-2127";Tend="1275";Tstart="802";shortTE="F";uid="7fc3c444-a78e-4cab-beb4-1584d1d820a6"
VFXL01000369.1	RepeatMasker	LTR/Gypsy	131179	131306	475	-	.	ID="GYPSY8-I_DPSE";Tend="6670";Tstart="6546";shortTE="F";uid="bb518b73-5f6c-4125-bfa3-780a1c3938a6"
VFXL01000369.1	RepeatMasker	Unknown	4236	4386	965	-	.	ID="RND-5_FAMILY-4423";Tend="1491";Tstart="1338";shortTE="F";uid="210facba-a993-48b1-97a1-a54715b5c3a2"
VFXL01000369.1	RepeatMasker	LINE/L2	131785	132236	3428	-	.	ID="RND-1_FAMILY-353";Tend="2238";Tstart="1773";shortTE="F";uid="35d6fb2d-6bf0-4177-91a9-1a892276c32b"
VFXL01000369.1	RepeatMasker	LINE/R1	80845	82772	17606	-	.	ID="RND-6_FAMILY-7305";Tend="1334";Tstart="1";shortTE="F";uid="e12ad0d7-d2e6-4766-9a42-258adebb8b21"
VFXL01000369.1	RepeatMasker	Unknown	10093	10723	2628	-	.	ID="RND-5_FAMILY-3180";Tend="1556";Tstart="857";shortTE="F";uid="65474cfe-cfb9-4643-9242-8e1546e4c3e3"
VFXL01000369.1	RepeatMasker	Unknown	104082	104287	1752	-	.	ID="RND-1_FAMILY-667";Tend="1622";Tstart="1419";shortTE="F";uid="8ca49f50-2f01-4d28-abca-4d5c7cb92ed8"
VFXL01000369.1	RepeatMasker	LINE/R1	78071	80635	17606	-	.	ID="RND-6_FAMILY-7305";Tend="3107";Tstart="1335";shortTE="F";uid="5eb85ea4-3bae-4b2d-9718-51bf3acc041a"
VFXL01000369.1	RepeatMasker	Unknown	128685	128847	1027	-	.	ID="RND-6_FAMILY-2535";Tend="1089";Tstart="936";shortTE="F";uid="eb0baca6-1334-4396-ae2f-12f8b5c79da4"
VFXL01000369.1	RepeatMasker	Unknown	105948	107554	13842	-	.	ID="RND-5_FAMILY-2241";Tend="2396";Tstart="794";shortTE="F";uid="25d3eb0b-aca7-40a6-bb89-d45a96c8407b"
VFXL01000369.1	RepeatMasker	LINE/R1	70794	71114	1032	-	.	ID="RND-5_FAMILY-2648";Tend="936";Tstart="645";shortTE="F";uid="d3a78c5d-0c44-4d36-8828-64136940e682"
VFXL01000369.1	RepeatMasker	DNA	26527	26655	508	-	.	ID="RND-6_FAMILY-9319";Tend="1138";Tstart="1011";shortTE="F";uid="4aef619f-a644-4cb8-9c3b-460325b2e051"
VFXL01000369.1	RepeatMasker	Unknown	1121	1887	6360	-	.	ID="RND-6_FAMILY-864";Tend="2383";Tstart="1618";shortTE="F";uid="955186e8-c6b3-48a4-86af-f5c9c8c03a32"
VFXL01000369.1	RepeatMasker	DNA/hAT-Tip100	124459	124920	2097	-	.	ID="RND-5_FAMILY-4258";Tend="1303";Tstart="897";shortTE="F";uid="425d4535-3242-4a0d-acaf-9d0310eaf866"
VFXL01000369.1	RepeatMasker	Unknown	40661	40813	547	-	.	ID="RND-5_FAMILY-4128";Tend="1823";Tstart="1617";shortTE="F";uid="0aae497e-5e04-4a86-9588-e366f90f5ed5"
VFXL01000369.1	RepeatMasker	DNA	62865	66612	30615	-	.	ID="RND-6_FAMILY-4427";Tend="6663";Tstart="2928";shortTE="F";uid="4810d85a-a640-4a1c-8004-fb74fde3f7a7"
VFXL01000369.1	RepeatMasker	Unknown	28921	29104	1262	-	.	ID="RND-6_FAMILY-2860";Tend="1143";Tstart="960";shortTE="F";uid="adc20aae-4b2c-41a8-b406-9c082fa191b2"
VFXL01000369.1	RepeatMasker	Unknown	110142	110696	1543	-	.	ID="RND-6_FAMILY-5555";Tend="1361";Tstart="863";shortTE="F";uid="68883301-5df2-4368-a4d4-6251379f8982"
VFXL01000369.1	RepeatMasker	Unknown	132702	133333	1780	-	.	ID="RND-5_FAMILY-1918";Tend="1653";Tstart="1017";shortTE="F";uid="c4639b55-591f-4636-9ccb-7bca677fb7b8"
VFXL01000369.1	RepeatMasker	Unknown	110938	111760	7097	-	.	ID="RND-1_FAMILY-667";Tend="1622";Tstart="809";shortTE="F";uid="23c1f9f7-b66e-468f-bb3e-57968bc9a005"
VFXL01000369.1	RepeatMasker	Unknown	135886	135992	657	-	.	ID="RND-1_FAMILY-40";Tend="4251";Tstart="4134";shortTE="F";uid="474393b4-c9d1-412c-a0b2-0a1b90cce18f"
VFXL01000369.1	RepeatMasker	Unknown	16635	18031	11094	-	.	ID="RND-1_FAMILY-69";Tend="2069";Tstart="695";shortTE="F";uid="849fb04e-0f97-4eef-aa59-7f1412fe5949"
VFXL01000369.1	RepeatMasker	Unknown	124030	124476	2741	-	.	ID="RND-5_FAMILY-2531";Tend="1415";Tstart="944";shortTE="F";uid="53e0c952-ef21-47ee-9fc2-1b632087d144"
VFXL01000369.1	RepeatMasker	Unknown	139194	139345	1065	-	.	ID="RND-1_FAMILY-284";Tend="1029";Tstart="877";shortTE="F";uid="2b8c0a6c-ba57-43c3-b3bf-dbf78e176175"
VFXL01000369.1	RepeatMasker	Unknown	139733	139850	438	-	.	ID="RND-5_FAMILY-141";TEgroup="ctg_369%7CRND-5_FAMILY-141%7C1";Tend="1298";Tstart="1069";shortTE="T";uid="b2ebf562-058e-4c73-b194-0b02f3b32045"
VFXL01000369.1	RepeatMasker	DNA	100786	101215	3529	-	.	ID="RND-6_FAMILY-7790";Tend="6723";Tstart="6295";shortTE="F";uid="eef4d70a-29c1-4eb0-8d60-b7cd0625e39a"
VFXL01000369.1	RepeatMasker	LINE/RTE-BovB	43890	48000	33210	-	.	ID="RND-6_FAMILY-93";Tend="6557";Tstart="2444";shortTE="F";uid="23b53f27-e0b3-4754-859d-7043dc267886"
VFXL01000369.1	RepeatMasker	LINE/I-Jockey	82746	83276	588	-	.	ID="RND-5_FAMILY-3658";Tend="1103";Tstart="579";shortTE="F";uid="415f1cde-046c-4331-b516-cd1213486eec"
VFXL01000369.1	RepeatMasker	LINE/I-Jockey	51852	52620	913	-	.	ID="RND-5_FAMILY-3658";Tend="1326";Tstart="567";shortTE="F";uid="9a0681d8-c4d6-41cb-aabc-a52002a90af7"
VFXL01000369.1	RepeatMasker	DNA/Academ-1	126394	127205	4457	-	.	ID="rnd-1_family-186";Tend="3434";Tstart="1974";shortTE="F";uid="ab7211e5-a66b-43c6-b665-658a7ed0b4f4"
VFXL01000369.1	RepeatMasker	DNA/hAT	107535	107870	1378	-	.	ID="RND-6_FAMILY-4755";Tend="5479";Tstart="5144";shortTE="F";uid="a6816a67-fda5-4dd9-9086-b865aff2b374"
VFXL01000038.1	RepeatMasker	Unknown	21583	22229	1464	+	.	ID="RND-4_FAMILY-553";TEgroup="ctg_37%7CRND-4_FAMILY-553%7C2";Tend="2098";Tstart="781";shortTE="F";uid="8a405e3b-3003-4a5e-a0db-3da19a279a81"
VFXL01000038.1	RepeatMasker	Unknown	58832	59168	1134	+	.	ID="RND-4_FAMILY-1393";Tend="1142";Tstart="787";shortTE="F";uid="c747b272-237d-4d2e-8595-786260e38394"
VFXL01000038.1	RepeatMasker	DNA/hAT-Tip100	59573	59738	660	+	.	ID="RND-1_FAMILY-486";Tend="1510";Tstart="1313";shortTE="F";uid="7e518493-4547-481b-aac5-80730ad77c77"
VFXL01000038.1	RepeatMasker	LINE/RTE-RTE	16286	16937	492	+	.	ID="RND-5_FAMILY-1200";Tend="2364";Tstart="1721";shortTE="F";uid="10fe5bb9-066e-4d1b-9ec9-b6f687ceee51"
VFXL01000038.1	RepeatMasker	DNA/Academ-1	19433	19756	1913	+	.	ID="RND-6_FAMILY-9085";Tend="1135";Tstart="791";shortTE="F";uid="919841ea-4ba9-4f45-b9d6-b8ff54f0ec5a"
VFXL01000038.1	RepeatMasker	DNA/hAT-Tip100	36776	37488	3836	+	.	ID="RND-1_FAMILY-486";Tend="1614";Tstart="912";shortTE="F";uid="bd3b0944-014f-424b-86c8-713063a9ec2c"
VFXL01000038.1	RepeatMasker	Unknown	27054	27580	3676	+	.	ID="RND-5_FAMILY-158";Tend="1528";Tstart="1000";shortTE="F";uid="ca71ff58-2339-4fc8-9222-925b1c1e5c41"
VFXL01000038.1	RepeatMasker	Unknown	56100	56550	2094	+	.	ID="RND-1_FAMILY-379";Tend="1406";Tstart="932";shortTE="F";uid="5ef8d7b7-f5da-4536-8d13-b7f0a4f1c2fe"
VFXL01000038.1	RepeatMasker	Unknown	10694	10988	897	+	.	ID="RND-1_FAMILY-69";Tend="1626";Tstart="1341";shortTE="F";uid="09f77fc7-0cff-4725-be44-f9cf5396d118"
VFXL01000038.1	RepeatMasker	Unknown	54265	54499	1486	+	.	ID="RND-5_FAMILY-41";Tend="1278";Tstart="1043";shortTE="F";uid="8741f4b5-eeaa-4d04-9ea1-5b6d54229dd7"
VFXL01000038.1	RepeatMasker	Unknown	40021	41088	6092	+	.	ID="RND-5_FAMILY-1652";Tend="2429";Tstart="1364";shortTE="F";uid="094e5d39-e9b2-44b4-8208-c03f99ae9a16"
VFXL01000038.1	RepeatMasker	Unknown	58620	58812	539	+	.	ID="RND-6_FAMILY-2298";Tend="1859";Tstart="1621";shortTE="F";uid="d716ae19-9a27-4c34-8557-ef2cf8965f82"
VFXL01000038.1	RepeatMasker	Unknown	36174	36481	962	+	.	ID="RND-5_FAMILY-3582";Tend="1011";Tstart="654";shortTE="F";uid="8c9f4592-695e-4a85-8ba0-38516b53bced"
VFXL01000038.1	RepeatMasker	LINE/RTE-RTE	17316	19131	1801	+	.	ID="RND-5_FAMILY-1200";Tend="4576";Tstart="2742";shortTE="F";uid="5b2e9dde-3bac-48dd-a228-4a7a8b3dede8"
VFXL01000038.1	RepeatMasker	RC/Helitron	79364	79713	2842	+	.	ID="RND-1_FAMILY-89";Tend="2690";Tstart="2334";shortTE="F";uid="ea50f124-d3a1-454a-b324-8ed7f04a0f1d"
VFXL01000038.1	RepeatMasker	Unknown	23506	24043	3471	+	.	ID="RND-5_FAMILY-2531";Tend="1481";Tstart="938";shortTE="F";uid="133c07e2-c0ce-4ea0-8ff5-7f7ee2456a37"
VFXL01000038.1	RepeatMasker	Unknown	43810	44177	2676	+	.	ID="RND-1_FAMILY-103";Tend="1310";Tstart="942";shortTE="F";uid="ec75ce52-7cf9-4215-9543-b192f20c7711"
VFXL01000038.1	RepeatMasker	Unknown	39471	39680	598	+	.	ID="RND-6_FAMILY-3293";Tend="947";Tstart="737";shortTE="F";uid="f529c4c7-bb56-4f6c-b543-6b926777e571"
VFXL01000038.1	RepeatMasker	Unknown	19217	19410	511	+	.	ID="RND-4_FAMILY-553";Tend="1220";Tstart="949";shortTE="F";uid="51b45a32-4072-4cab-a258-96e8ba4d10eb"
VFXL01000038.1	RepeatMasker	Unknown	50750	51050	2522	+	.	ID="RND-1_FAMILY-62";Tend="1300";Tstart="999";shortTE="F";uid="93272133-5b59-4ad0-ba98-b1ae3e933189"
VFXL01000038.1	RepeatMasker	Unknown	1686	2477	4645	+	.	ID="RND-5_FAMILY-26";Tend="1742";Tstart="959";shortTE="F";uid="dd0f19d4-3268-4e83-ac24-b8058c3f26f6"
VFXL01000038.1	RepeatMasker	Unknown	20859	21068	837	+	.	ID="RND-4_FAMILY-553";Tend="1468";Tstart="1258";shortTE="F";uid="5da1a04b-ba0e-4ef5-8a17-b5fb7841fddb"
VFXL01000038.1	RepeatMasker	Unknown	9818	10144	891	+	.	ID="RND-4_FAMILY-553";TEgroup="ctg_37%7CRND-4_FAMILY-553%7C1";Tend="1559";Tstart="1049";shortTE="F";uid="04f4ae03-41d5-4b1a-abfb-672abdc224dc"
VFXL01000038.1	RepeatMasker	DNA/hAT-hAT19	28016	28341	1797	+	.	ID="RND-5_FAMILY-1274";Tend="1459";Tstart="1133";shortTE="F";uid="0198df51-46bf-49be-ac0b-cc8fcd4d5609"
VFXL01000038.1	RepeatMasker	Unknown	34506	34661	467	+	.	ID="RND-5_FAMILY-3180";Tend="1903";Tstart="1746";shortTE="F";uid="5fbd4547-77ee-41bf-9b5e-ca9156f23fde"
VFXL01000038.1	RepeatMasker	LINE/I	7322	7459	1033	+	.	ID="RND-6_FAMILY-330";Tend="957";Tstart="821";shortTE="F";uid="03fa66c7-5375-4279-aad6-3a2929cf16d2"
VFXL01000038.1	RepeatMasker	LINE/I	66419	66580	1047	+	.	ID="RND-1_FAMILY-366";Tend="1353";Tstart="1196";shortTE="F";uid="ef7de2b1-0f26-4e22-b490-37f1dda336cf"
VFXL01000038.1	RepeatMasker	Unknown	14995	15156	783	+	.	ID="RND-4_FAMILY-553";Tend="962";Tstart="806";shortTE="F";uid="833ce2a3-b332-492d-95cd-5a63cc676950"
VFXL01000038.1	RepeatMasker	Unknown	19594	20859	5157	-	.	ID="RND-5_FAMILY-1294";TEgroup="ctg_37%7CRND-5_FAMILY-1294%7C1";Tend="2112";Tstart="931";shortTE="F";uid="e142685b-dc1a-43c5-919b-938e73bce3df"
VFXL01000038.1	RepeatMasker	Unknown	28645	28983	1897	-	.	ID="RND-5_FAMILY-160";Tend="1355";Tstart="996";shortTE="F";uid="4cbe62b5-a2b6-45a4-9554-01c030dc12f8"
VFXL01000038.1	RepeatMasker	Unknown	21363	21565	936	-	.	ID="RND-5_FAMILY-41";Tend="1183";Tstart="993";shortTE="F";uid="846f295f-0f83-4d32-8a2d-97b68393d7f5"
VFXL01000038.1	RepeatMasker	DNA/hAT-Tip100	59164	59518	1194	-	.	ID="RND-5_FAMILY-670";Tend="1526";Tstart="1196";shortTE="F";uid="5ce3f45c-5f18-4329-a312-34d1ff996bc3"
VFXL01000038.1	RepeatMasker	DNA/Academ-1	76195	76341	489	-	.	ID="RND-6_FAMILY-8612";Tend="1780";Tstart="1645";shortTE="F";uid="7437a6ce-83fc-4eea-b2a4-faa2d4b91781"
VFXL01000038.1	RepeatMasker	Unknown	2983	3097	662	-	.	ID="RND-1_FAMILY-139";Tend="1032";Tstart="919";shortTE="F";uid="f3e6566c-dbff-46d5-aedb-6106150d0168"
VFXL01000038.1	RepeatMasker	Unknown	4874	5973	1968	-	.	ID="RND-5_FAMILY-1529";Tend="2133";Tstart="842";shortTE="F";uid="592ea055-e73d-41e7-86ed-31aff07087bd"
VFXL01000038.1	RepeatMasker	Unknown	41188	41625	736	-	.	ID="RND-5_FAMILY-3180";Tend="1335";Tstart="848";shortTE="F";uid="5e520daf-8439-4817-8b12-caf24877d427"
VFXL01000038.1	RepeatMasker	Unknown	2475	2948	2217	-	.	ID="RND-5_FAMILY-3060";Tend="1294";Tstart="901";shortTE="F";uid="043a9f17-23a0-4560-a49a-0592273090a2"
VFXL01000038.1	RepeatMasker	Unknown	11384	11668	612	-	.	ID="RND-1_FAMILY-69";Tend="1576";Tstart="1356";shortTE="F";uid="db82a68a-2454-4b35-b534-2f8b003e8a5c"
VFXL01000038.1	RepeatMasker	Unknown	72060	72491	3630	-	.	ID="RND-6_FAMILY-760";Tend="2677";Tstart="2250";shortTE="F";uid="bc97f518-7cd1-4186-aa3f-cebfd9cb3647"
VFXL01000038.1	RepeatMasker	Unknown	14066	14889	2061	-	.	ID="RND-4_FAMILY-2389";Tend="2173";Tstart="1397";shortTE="F";uid="f73de09a-3f42-4fc8-a277-44f4f9416e87"
VFXL01000038.1	RepeatMasker	DNA/hAT-Tip100	32638	32879	1439	-	.	ID="RND-1_FAMILY-329";Tend="1168";Tstart="920";shortTE="F";uid="48b3d9e4-62d7-4a26-9782-1333329e594f"
VFXL01000038.1	RepeatMasker	Unknown	59523	59693	783	-	.	ID="RND-6_FAMILY-1659";Tend="1314";Tstart="1143";shortTE="F";uid="152210d7-9eb8-43dc-ba17-277faa1dfab9"
VFXL01000038.1	RepeatMasker	Unknown	37540	38071	2039	-	.	ID="RND-6_FAMILY-1762";Tend="1302";Tstart="734";shortTE="F";uid="309fa9b9-6cbb-4837-b99c-d70482c00afc"
VFXL01000038.1	RepeatMasker	Unknown	50503	50753	1395	-	.	ID="RND-1_FAMILY-120";Tend="1267";Tstart="1017";shortTE="F";uid="1ff51baa-537e-4d20-af81-e8da8415a41f"
VFXL01000038.1	RepeatMasker	DNA/hAT	44090	44192	520	-	.	ID="RND-1_FAMILY-132";Tend="948";Tstart="849";shortTE="F";uid="40a0ac68-7fc1-4e76-9d48-2e2e6d2fec09"
VFXL01000038.1	RepeatMasker	DNA/hAT-Tip100	54961	55200	1837	-	.	ID="RND-1_FAMILY-329";Tend="1167";Tstart="921";shortTE="F";uid="991e5212-0f01-46bd-86b6-ec2222fc54a4"
VFXL01000038.1	RepeatMasker	LINE/L2	77193	77311	749	-	.	ID="RND-6_FAMILY-2000";Tend="1841";Tstart="1722";shortTE="F";uid="bca07beb-7e27-4e12-b26d-174aee470282"
VFXL01000038.1	RepeatMasker	Unknown	10343	10631	1150	-	.	ID="RND-4_FAMILY-553";Tend="938";Tstart="656";shortTE="F";uid="02368c5e-5c3b-47b5-baea-7017affa9921"
VFXL01000038.1	RepeatMasker	Unknown	10999	11119	403	-	.	ID="RND-6_FAMILY-280";Tend="987";Tstart="866";shortTE="F";uid="8ead7384-41ed-449f-b97c-4c9a14117e5a"
VFXL01000038.1	RepeatMasker	Unknown	39531	39729	646	-	.	ID="RND-6_FAMILY-760";Tend="2819";Tstart="2613";shortTE="F";uid="9daf7f98-088d-40e5-a36b-5fa7c8d9e2ac"
VFXL01000038.1	RepeatMasker	Unknown	78109	78612	2635	-	.	ID="RND-6_FAMILY-306";Tend="2045";Tstart="1540";shortTE="F";uid="08889a7d-77c5-49a9-a58c-292905eecf06"
VFXL01000038.1	RepeatMasker	Unknown	29206	29773	524	-	.	ID="RND-4_FAMILY-553";Tend="1347";Tstart="754";shortTE="F";uid="1440f8c6-a78a-41d7-810d-2769a2802d3a"
VFXL01000038.1	RepeatMasker	Unknown	51049	51217	957	-	.	ID="RND-1_FAMILY-120";Tend="1019";Tstart="852";shortTE="F";uid="5d372ba7-e9f5-4944-bd1d-c414c2a7ec9d"
VFXL01000038.1	RepeatMasker	Unknown	64724	64839	441	-	.	ID="RND-6_FAMILY-978";Tend="1062";Tstart="947";shortTE="F";uid="e2804344-02bd-4094-bc2d-7d707b49105b"
VFXL01000038.1	RepeatMasker	Unknown	65547	65892	568	-	.	ID="RND-5_FAMILY-301";Tend="1366";Tstart="942";shortTE="F";uid="7fefe972-1eaa-4468-9027-8dc52695c81e"
VFXL01000038.1	RepeatMasker	Unknown	22483	23000	2361	-	.	ID="RND-6_FAMILY-1659";Tend="1351";Tstart="830";shortTE="F";uid="dc414b6a-94ca-44c9-8b0b-ea73010ae0c5"
VFXL01000038.1	RepeatMasker	DNA/hAT-Tip100	35900	36404	3057	-	.	ID="RND-6_FAMILY-10642";Tend="1590";Tstart="1099";shortTE="F";uid="f7651921-ee58-4535-8bf7-fea4dfd9ae06"
VFXL01000038.1	RepeatMasker	Unknown	39958	40451	1464	-	.	ID="RND-5_FAMILY-1992";Tend="2482";Tstart="1939";shortTE="F";uid="d37a9256-9c34-40af-aa38-5123b3a1441c"
VFXL01000038.1	RepeatMasker	Unknown	59753	60004	1048	-	.	ID="RND-1_FAMILY-304";Tend="1160";Tstart="910";shortTE="F";uid="1fa41502-96cd-4713-904f-6117379af1a1"
VFXL01000038.1	RepeatMasker	Unknown	29808	29921	541	-	.	ID="RND-5_FAMILY-108";Tend="1094";Tstart="984";shortTE="F";uid="72bee837-a73a-422e-8515-39ab75d7e64d"
VFXL01000370.1	RepeatMasker	LTR/Gypsy	52467	52706	458	+	.	ID="RND-6_FAMILY-4046";Tend="2563";Tstart="2353";shortTE="F";uid="8b83a120-bcf9-4584-9aeb-248124856c46"
VFXL01000370.1	RepeatMasker	Unknown	36659	36769	436	+	.	ID="RND-1_FAMILY-77";Tend="1393";Tstart="1156";shortTE="F";uid="96c092ef-c4d6-40e1-9084-ab8c72023e51"
VFXL01000370.1	RepeatMasker	DNA?/hAT?	54751	55189	1727	+	.	ID="RND-6_FAMILY-2615";Tend="1191";Tstart="763";shortTE="F";uid="abe13f6c-78b7-4963-83b1-daa756b9bc97"
VFXL01000370.1	RepeatMasker	DNA/Academ-1	19035	19928	4047	+	.	ID="RND-1_FAMILY-255";Tend="1655";Tstart="708";shortTE="F";uid="75e47ac1-4fe8-49f3-ab71-2b878be9c5fc"
VFXL01000370.1	RepeatMasker	DNA?/hAT?	55595	55746	521	+	.	ID="RND-6_FAMILY-2615";TEgroup="ctg_370%7CRND-6_FAMILY-2615%7C1";Tend="1473";Tstart="1175";shortTE="F";uid="86fb01c9-07e0-4fd5-acc5-e3f8ad32fe02"
VFXL01000370.1	RepeatMasker	Unknown	9577	9870	2558	+	.	ID="RND-1_FAMILY-299";Tend="1251";Tstart="958";shortTE="F";uid="35a539de-7e65-4538-abce-f333b1cb7006"
VFXL01000370.1	RepeatMasker	RC/Helitron	10288	10498	1014	+	.	ID="RND-1_FAMILY-355";Tend="3619";Tstart="3398";shortTE="F";uid="24eb7b9a-be6d-42e6-90ee-3346c0577ca8"
VFXL01000370.1	RepeatMasker	Unknown	56452	56674	654	+	.	ID="RND-6_FAMILY-2371";Tend="2323";Tstart="2062";shortTE="F";uid="3e2beaa4-eb97-4f93-b7cc-fac637646f9d"
VFXL01000370.1	RepeatMasker	Unknown	13698	15872	9331	+	.	ID="RND-1_FAMILY-129";TEgroup="ctg_370%7CRND-1_FAMILY-129%7C1";Tend="1838";Tstart="1";shortTE="F";uid="3137774f-ff04-48ad-a486-4bbca53004a0"
VFXL01000370.1	RepeatMasker	Unknown	55747	56048	890	+	.	ID="RND-6_FAMILY-1581";Tend="5111";Tstart="4812";shortTE="F";uid="c859237e-4c81-46c0-8042-7e9c146cb88e"
VFXL01000370.1	RepeatMasker	DNA/MULE-MuDR?	4609	5393	5682	+	.	ID="RND-6_FAMILY-1911";Tend="1478";Tstart="726";shortTE="F";uid="22187025-382c-45fa-a4b6-440eb51bb6f2"
VFXL01000370.1	RepeatMasker	Unknown	29069	29532	3487	+	.	ID="RND-6_FAMILY-4264";Tend="1231";Tstart="763";shortTE="F";uid="c037b6d5-3180-41b5-a46e-3668758cf8ee"
VFXL01000370.1	RepeatMasker	Unknown	26018	26169	1134	+	.	ID="RND-1_FAMILY-177";Tend="1126";Tstart="975";shortTE="F";uid="15a4d3ea-af64-4889-8f3e-32d1db7ac603"
VFXL01000370.1	RepeatMasker	Unknown	55192	55613	3582	+	.	ID="RND-6_FAMILY-760";Tend="2677";Tstart="2256";shortTE="F";uid="8fd67ea5-d327-46b7-b0f5-dbe73f7404c2"
VFXL01000370.1	RepeatMasker	Unknown	34489	34818	724	+	.	ID="RND-5_FAMILY-1529";Tend="1952";Tstart="1622";shortTE="F";uid="aaa290fa-fa60-4845-9c3e-a0f5e7286e88"
VFXL01000370.1	RepeatMasker	Unknown	30482	31467	2664	+	.	ID="RND-1_FAMILY-261";Tend="1841";Tstart="828";shortTE="F";uid="abc886d7-9d68-431f-9301-ad17aab5d012"
VFXL01000370.1	RepeatMasker	Unknown	20853	21111	690	+	.	ID="RND-6_FAMILY-1581";Tend="3146";Tstart="2903";shortTE="F";uid="c466d29e-7cdd-4b6f-bdf4-24014570ea26"
VFXL01000370.1	RepeatMasker	RC/Helitron	8712	9568	4981	+	.	ID="RND-1_FAMILY-260";Tend="1583";Tstart="727";shortTE="F";uid="6dfda4f0-3e7a-4482-83ee-0c78b0baf8a7"
VFXL01000370.1	RepeatMasker	Unknown	12870	13318	1086	+	.	ID="RND-1_FAMILY-380";Tend="1423";Tstart="974";shortTE="F";uid="3e43cae6-894f-4020-b509-9983712c2f30"
VFXL01000370.1	RepeatMasker	Unknown	10506	10739	1890	+	.	ID="RND-5_FAMILY-2948";Tend="2424";Tstart="2192";shortTE="F";uid="582525ab-d55f-4851-969d-d329b9b5ef98"
VFXL01000370.1	RepeatMasker	Unknown	12033	12257	1444	+	.	ID="RND-1_FAMILY-120";Tend="1206";Tstart="983";shortTE="F";uid="cdbbe515-0a19-44c6-85ac-f8b04d5453be"
VFXL01000370.1	RepeatMasker	DNA?/hAT?	56049	56213	853	+	.	ID="RND-6_FAMILY-2615";Tend="1872";Tstart="1474";shortTE="F";uid="ca076a1a-daf2-4d69-92d7-5ff7ecfc4a50"
VFXL01000370.1	RepeatMasker	Unknown	40582	40938	877	+	.	ID="RND-4_FAMILY-162";Tend="2472";Tstart="2132";shortTE="F";uid="5fbd113f-90f5-4a29-9c48-546b9a3be2f0"
VFXL01000370.1	RepeatMasker	Unknown	22536	22794	712	-	.	ID="RND-6_FAMILY-2655";Tend="2047";Tstart="1795";shortTE="F";uid="ab45f124-c566-4228-a825-e29c0600278b"
VFXL01000370.1	RepeatMasker	Unknown	433	767	2663	-	.	ID="RND-1_FAMILY-274";Tend="1248";Tstart="914";shortTE="F";uid="888a2668-7be0-4a2b-ab53-27a22fe7a052"
VFXL01000370.1	RepeatMasker	RC/Helitron	6779	7467	5148	-	.	ID="RND-1_FAMILY-271";Tend="2293";Tstart="1608";shortTE="F";uid="702bbea7-e607-4963-a160-4ef258cfa345"
VFXL01000370.1	RepeatMasker	Unknown	8	120	1538	-	.	ID="RND-5_FAMILY-2531";Tend="1438";Tstart="1005";shortTE="F";uid="14f9e6fa-6e9a-4066-8ec4-aa516edc4517"
VFXL01000370.1	RepeatMasker	Unknown	7441	7916	3138	-	.	ID="RND-5_FAMILY-2531";Tend="1439";Tstart="937";shortTE="F";uid="dbc74156-fb4d-47dc-8555-5b905b21b1c8"
VFXL01000370.1	RepeatMasker	Unknown	6453	6780	2045	-	.	ID="RND-5_FAMILY-857";Tend="1920";Tstart="1572";shortTE="F";uid="728170d3-b39a-449c-858f-703fb9ed8501"
VFXL01000370.1	RepeatMasker	Unknown	42250	42550	839	-	.	ID="RND-1_FAMILY-52";Tend="1180";Tstart="873";shortTE="F";uid="277e7933-54d8-4aab-91f0-d69fd2dc60e3"
VFXL01000370.1	RepeatMasker	DNA/hAT-Ac	36516	36658	521	-	.	ID="RND-1_FAMILY-343";Tend="2900";Tstart="2764";shortTE="F";uid="3c2f4fe6-195e-447b-9108-b56c69286dfb"
VFXL01000370.1	RepeatMasker	Unknown	55782	56216	1731	-	.	ID="RND-6_FAMILY-1659";Tend="1505";Tstart="1064";shortTE="F";uid="8ebb9003-a13a-490b-aaa6-ab180740a809"
VFXL01000370.1	RepeatMasker	Unknown	41895	42252	1188	-	.	ID="RND-1_FAMILY-55";Tend="1632";Tstart="1225";shortTE="F";uid="6056c3e7-10a6-4f81-9fd7-d9b413185b33"
VFXL01000370.1	RepeatMasker	Unknown	13344	13701	2893	-	.	ID="RND-5_FAMILY-2542";Tend="1262";Tstart="904";shortTE="F";uid="a80fae3b-1476-4684-9c21-0af86444f369"
VFXL01000370.1	RepeatMasker	Unknown	39941	40894	2576	-	.	ID="RND-6_FAMILY-1762";Tend="1706";Tstart="749";shortTE="F";uid="efda7e46-3e09-4f69-a5c2-84c361dc6da1"
VFXL01000370.1	RepeatMasker	Unknown	3532	3648	510	-	.	ID="RND-6_FAMILY-4035";Tend="1498";Tstart="1384";shortTE="F";uid="c522f082-c4bb-43bf-ad5e-255de2984edb"
VFXL01000370.1	RepeatMasker	RC/Helitron	7914	8676	5298	-	.	ID="RND-1_FAMILY-355";Tend="1583";Tstart="798";shortTE="F";uid="ff354234-6437-48a3-ae31-7152540b6d6b"
VFXL01000370.1	RepeatMasker	DNA/hAT-Ac	36954	37483	837	-	.	ID="RND-1_FAMILY-343";Tend="2274";Tstart="1731";shortTE="F";uid="2c9ad763-2eea-4ba3-8ced-00c14491adb6"
VFXL01000370.1	RepeatMasker	Unknown	9892	10287	1703	-	.	ID="RND-1_FAMILY-232";Tend="1327";Tstart="968";shortTE="F";uid="3bb76113-5132-426e-a49c-d42f7df354ef"
VFXL01000370.1	RepeatMasker	DNA?/hAT?	33342	34251	2168	-	.	ID="RND-6_FAMILY-1805";Tend="1402";Tstart="450";shortTE="F";uid="d3aa2ffe-495e-4cc3-9125-b1d0f856cd16"
VFXL01000370.1	RepeatMasker	Unknown	3648	4177	3606	-	.	ID="RND-6_FAMILY-5107";Tend="1432";Tstart="881";shortTE="F";uid="ebf36d99-d5e1-4560-a9b2-c6f139994844"
VFXL01000370.1	RepeatMasker	Unknown	48134	48536	678	-	.	ID="RND-4_FAMILY-553";Tend="1202";Tstart="775";shortTE="F";uid="0b98a36c-7a2d-4bf2-90d5-96d10d6da79e"
VFXL01000370.1	RepeatMasker	Unknown	5598	5973	3099	-	.	ID="RND-1_FAMILY-118";Tend="1305";Tstart="930";shortTE="F";uid="6034e5a6-6915-448f-9c9d-c3e14626f674"
VFXL01000370.1	RepeatMasker	RC/Helitron	121	327	475	-	.	ID="RND-5_FAMILY-724";Tend="885";Tstart="611";shortTE="F";uid="ee1a8923-fccc-4f7f-b22e-da809e9017be"
VFXL01000370.1	RepeatMasker	LINE/I	4473	4618	861	-	.	ID="RND-6_FAMILY-3765";Tend="1202";Tstart="1056";shortTE="F";uid="19ac8afc-0e30-48ee-9b65-ad23d3677076"
VFXL01000371.1	RepeatMasker	Unknown	1609	2614	2624	+	.	ID="RND-5_FAMILY-3052";Tend="2020";Tstart="1056";shortTE="F";uid="f3e3d4ad-61d3-4af4-b12c-47158324634e"
VFXL01000371.1	RepeatMasker	Unknown	17591	17979	2288	+	.	ID="RND-6_FAMILY-5277";Tend="1820";Tstart="1435";shortTE="F";uid="cbb43ef2-81f1-4ad8-a6b7-3cfe5353d75d"
VFXL01000371.1	RepeatMasker	Unknown	22869	23026	627	+	.	ID="RND-5_FAMILY-763";Tend="1800";Tstart="1638";shortTE="F";uid="d07c0efd-4f7b-4ae3-b69d-e9cd5e1d71e3"
VFXL01000371.1	RepeatMasker	Unknown	10410	11186	4432	+	.	ID="RND-5_FAMILY-1652";Tend="1869";Tstart="1095";shortTE="F";uid="d357c01d-bfb7-45ba-bc57-8f18804b39a7"
VFXL01000371.1	RepeatMasker	Unknown	64132	64298	1345	+	.	ID="RND-6_FAMILY-6038";Tend="1099";Tstart="932";shortTE="F";uid="198f65bc-3c52-4568-89e1-219d682f6597"
VFXL01000371.1	RepeatMasker	Unknown	31473	32168	3398	+	.	ID="RND-5_FAMILY-1652";Tend="1559";Tstart="822";shortTE="F";uid="9f300a30-d960-4217-bfee-b2f759c5f5dc"
VFXL01000371.1	RepeatMasker	Unknown	73783	73913	770	+	.	ID="RND-1_FAMILY-184";Tend="917";Tstart="766";shortTE="F";uid="34804520-0d9f-49d6-8805-b4f16173f8c5"
VFXL01000371.1	RepeatMasker	Unknown	3050	3199	706	+	.	ID="RND-6_FAMILY-1762";Tend="1944";Tstart="1795";shortTE="F";uid="4b5aa88c-e35f-41e7-a6df-a9b4081fc4f3"
VFXL01000371.1	RepeatMasker	Unknown	14820	16110	11701	+	.	ID="RND-6_FAMILY-1985";Tend="2390";Tstart="847";shortTE="F";uid="b93d24ab-8440-4806-afba-311751e8d9e0"
VFXL01000371.1	RepeatMasker	Unknown	98639	98745	555	+	.	ID="RND-5_FAMILY-3180";Tend="2118";Tstart="1997";shortTE="F";uid="3e210690-c789-4d60-a54b-5f6c589d5220"
VFXL01000371.1	RepeatMasker	Unknown	24511	24772	809	+	.	ID="RND-2_FAMILY-25";Tend="2045";Tstart="1799";shortTE="F";uid="80496144-4316-47cc-b408-4e4bd8574c61"
VFXL01000371.1	RepeatMasker	Unknown	42648	42881	1756	+	.	ID="RND-1_FAMILY-439";Tend="1409";Tstart="1174";shortTE="F";uid="5c29a808-1b11-4110-a624-a5a10cefb546"
VFXL01000371.1	RepeatMasker	Unknown	16273	16986	11701	+	.	ID="RND-6_FAMILY-1985";Tend="3246";Tstart="2391";shortTE="F";uid="8888f060-e0cc-49e7-b93d-630739817591"
VFXL01000371.1	RepeatMasker	DNA/MULE-MuDR?	42426	42643	1622	+	.	ID="RND-6_FAMILY-1780";Tend="1499";Tstart="1281";shortTE="F";uid="2668a962-1e92-4e41-907c-80d86031bb8d"
VFXL01000371.1	RepeatMasker	Unknown	40875	41077	1192	+	.	ID="RND-1_FAMILY-470";Tend="1152";Tstart="952";shortTE="F";uid="084dca5a-6896-40ad-99e6-178d289c4603"
VFXL01000371.1	RepeatMasker	Unknown	98113	98340	1401	+	.	ID="RND-6_FAMILY-181";Tend="1607";Tstart="1358";shortTE="F";uid="7f85f54e-6108-4c77-b38a-ab8d3aada73b"
VFXL01000371.1	RepeatMasker	Unknown	88366	88489	791	+	.	ID="RND-1_FAMILY-306";Tend="1599";Tstart="1476";shortTE="F";uid="fef0d742-d730-4d1a-a880-12e4f84992db"
VFXL01000371.1	RepeatMasker	Unknown	28965	29126	871	+	.	ID="RND-6_FAMILY-9061";Tend="1100";Tstart="938";shortTE="F";uid="473e6737-ac3e-4dda-93b0-78af29208f1b"
VFXL01000371.1	RepeatMasker	Unknown	65258	65549	1636	+	.	ID="RND-6_FAMILY-6038";Tend="1447";Tstart="1171";shortTE="F";uid="32323818-f3ff-4c9d-b1f2-8caa5d2d5e23"
VFXL01000371.1	RepeatMasker	Unknown	99807	99991	906	+	.	ID="RND-6_FAMILY-5555";Tend="1108";Tstart="922";shortTE="F";uid="db42d60a-53c9-43fb-aa23-fec6c780c008"
VFXL01000371.1	RepeatMasker	Unknown	44698	45567	3323	+	.	ID="RND-1_FAMILY-52";Tend="1799";Tstart="925";shortTE="F";uid="942631c1-fb8a-44d3-840d-a978cfb57621"
VFXL01000371.1	RepeatMasker	Unknown	97384	97634	1561	+	.	ID="RND-6_FAMILY-181";Tend="1365";Tstart="1124";shortTE="F";uid="c9016cc6-87f0-4cca-9672-db2f863166d8"
VFXL01000371.1	RepeatMasker	DNA/hAT-Tip100	23032	23509	2305	+	.	ID="RND-4_FAMILY-566";Tend="1673";Tstart="1145";shortTE="F";uid="df0bacb9-5bba-406b-96dd-32841a70a5ee"
VFXL01000371.1	RepeatMasker	RC/Helitron	76756	77500	5012	+	.	ID="RND-6_FAMILY-349";Tend="1467";Tstart="713";shortTE="F";uid="1834e8be-382a-458e-baa0-2ebc743ed363"
VFXL01000371.1	RepeatMasker	Unknown	54311	54745	2338	+	.	ID="RND-1_FAMILY-539";Tend="1559";Tstart="999";shortTE="F";uid="233e069b-1f58-4caf-8a74-24e980c30ea5"
VFXL01000371.1	RepeatMasker	Unknown	74196	76418	5437	+	.	ID="RND-6_FAMILY-5343";Tend="2218";Tstart="253";shortTE="F";uid="ed2d7ed1-9e06-4bd3-9393-32848288d5bc"
VFXL01000371.1	RepeatMasker	Unknown	83378	84666	11383	+	.	ID="RND-1_FAMILY-667";Tend="2101";Tstart="812";shortTE="F";uid="07614833-6d02-44a0-8581-17291fe7d6c3"
VFXL01000371.1	RepeatMasker	Unknown	21245	21567	1798	+	.	ID="RND-5_FAMILY-2531";Tend="1250";Tstart="937";shortTE="F";uid="2e63fede-3663-4207-a13d-acf3d6c3d069"
VFXL01000371.1	RepeatMasker	Unknown	48992	49411	2073	+	.	ID="RND-4_FAMILY-1393";Tend="1238";Tstart="813";shortTE="F";uid="57b9dc65-63d9-48ee-a5fa-c82271440c91"
VFXL01000371.1	RepeatMasker	Unknown	10260	10410	671	+	.	ID="RND-2_FAMILY-25";Tend="961";Tstart="811";shortTE="F";uid="c0d7fd7c-c750-4c43-ac25-8a0c48aaf951"
VFXL01000371.1	RepeatMasker	Unknown	58126	59959	12399	+	.	ID="RND-1_FAMILY-111";Tend="2258";Tstart="607";shortTE="F";uid="05fc55b2-3441-40ec-9aa5-82d63b2774e6"
VFXL01000371.1	RepeatMasker	Unknown	71439	71694	1555	+	.	ID="RND-6_FAMILY-2860";Tend="1214";Tstart="958";shortTE="F";uid="a932077a-5d5f-4606-a5f8-34fe8a83ce4a"
VFXL01000371.1	RepeatMasker	Unknown	52938	54276	12091	+	.	ID="RND-1_FAMILY-225";Tend="2195";Tstart="855";shortTE="F";uid="52c787d4-f81d-48e9-bcf5-15c748f680cb"
VFXL01000371.1	RepeatMasker	DNA/TcMar-Tigger	72605	73346	5765	-	.	ID="RND-5_FAMILY-4935";Tend="1701";Tstart="942";shortTE="F";uid="eeb8ab61-71d7-456b-af92-8900601d4efd"
VFXL01000371.1	RepeatMasker	Unknown	64295	64564	2327	-	.	ID="RND-1_FAMILY-194";Tend="1268";Tstart="999";shortTE="F";uid="6e90c7d8-327f-43af-af28-a7b6eed21708"
VFXL01000371.1	RepeatMasker	Unknown	2664	3048	1696	-	.	ID="RND-5_FAMILY-4299";TEgroup="ctg_371%7CRND-5_FAMILY-4299%7C1";Tend="1290";Tstart="752";shortTE="F";uid="7c86b92b-75e9-424b-9ba7-2d8325bc1589"
VFXL01000371.1	RepeatMasker	DNA/Kolobok-Hydra	14574	14791	553	-	.	ID="RND-5_FAMILY-2272";Tend="1525";Tstart="1309";shortTE="F";uid="2164114c-f8b8-47c4-b33d-241678df9b6a"
VFXL01000371.1	RepeatMasker	Unknown	55087	55341	1789	-	.	ID="RND-6_FAMILY-2860";Tend="1209";Tstart="955";shortTE="F";uid="dc725d40-5e84-4d0b-a1d8-6c4ffbaa68d3"
VFXL01000371.1	RepeatMasker	Unknown	555	2013	1598	-	.	ID="RND-1_FAMILY-425";Tend="2387";Tstart="1178";shortTE="F";uid="902669f9-5dac-4ce7-9dd0-045a4fdc5ef0"
VFXL01000371.1	RepeatMasker	LINE/L2	77510	77644	651	-	.	ID="RND-6_FAMILY-1802";Tend="1883";Tstart="1750";shortTE="F";uid="341dc7ed-1b31-4280-a1d2-dcd95142e383"
VFXL01000371.1	RepeatMasker	Unknown	88952	89142	764	-	.	ID="RND-6_FAMILY-1951";Tend="2627";Tstart="2437";shortTE="F";uid="a0326c92-0311-45c3-b367-c7786c5748ab"
VFXL01000371.1	RepeatMasker	DNA/Sola-1	26593	27197	3622	-	.	ID="RND-4_FAMILY-874";Tend="1500";Tstart="908";shortTE="F";uid="93fc802b-b4f7-43ca-83c4-073ba95a8d57"
VFXL01000371.1	RepeatMasker	LINE/I	35063	38349	23013	-	.	ID="RND-6_FAMILY-519";Tend="2815";Tstart="5";shortTE="F";uid="cda4b1b6-9dcc-476d-bc6c-53f07d6f2335"
VFXL01000371.1	RepeatMasker	Unknown	14393	14574	516	-	.	ID="RND-6_FAMILY-5583";Tend="1461";Tstart="1257";shortTE="F";uid="98fbf59f-0e28-4f0a-bce4-d4ad7b308f6a"
VFXL01000371.1	RepeatMasker	Unknown	65760	67060	11371	-	.	ID="RND-6_FAMILY-1985";Tend="2148";Tstart="847";shortTE="F";uid="a5ee735d-60b8-4e6d-ad56-d6ad4fce0c36"
VFXL01000371.1	RepeatMasker	DNA/Maverick	68374	68614	557	-	.	ID="RND-6_FAMILY-2045";Tend="1104";Tstart="878";shortTE="F";uid="166ac94e-c1a6-4e5f-a164-9b18177562cb"
VFXL01000371.1	RepeatMasker	Unknown	41835	41952	430	-	.	ID="RND-1_FAMILY-425";Tend="1453";Tstart="1328";shortTE="F";uid="3aed48e5-825a-4eb5-87ca-e0f95e09081f"
VFXL01000371.1	RepeatMasker	Unknown	54819	55073	1269	-	.	ID="RND-6_FAMILY-4002";Tend="928";Tstart="692";shortTE="F";uid="f7d09e6a-60b7-408e-a14a-6c07bcffcc66"
VFXL01000371.1	RepeatMasker	Unknown	76669	76865	1081	-	.	ID="RND-5_FAMILY-932";Tend="1555";Tstart="1319";shortTE="F";uid="06eb700a-45dc-4087-8fc9-c0c31657bd5e"
VFXL01000371.1	RepeatMasker	Unknown	18211	18696	1760	-	.	ID="RND-6_FAMILY-5583";Tend="1258";Tstart="805";shortTE="F";uid="4a804f3f-f0df-4d6b-aa55-beb7efe52b7f"
VFXL01000371.1	RepeatMasker	Unknown	55336	55446	549	-	.	ID="RND-6_FAMILY-4002";Tend="675";Tstart="564";shortTE="F";uid="e33349f0-19fc-47c3-b431-bec8cc4a5b39"
VFXL01000371.1	RepeatMasker	Unknown	64640	65259	5183	-	.	ID="RND-3_FAMILY-79";Tend="1544";Tstart="927";shortTE="F";uid="922367a5-4656-4805-bf8f-cf9eaba08a91"
VFXL01000371.1	RepeatMasker	DNA/Sola-1	56093	56576	2164	-	.	ID="RND-1_FAMILY-578";Tend="1490";Tstart="920";shortTE="F";uid="3eca6dd9-709f-4cdb-bbea-35dfad1307e9"
VFXL01000371.1	RepeatMasker	Unknown	47494	48824	9978	-	.	ID="RND-5_FAMILY-1652";Tend="2176";Tstart="814";shortTE="F";uid="6a595540-38ee-49e3-8487-5ae109707d7a"
VFXL01000371.1	RepeatMasker	Unknown	20309	20456	631	-	.	ID="RND-6_FAMILY-5583";Tend="258";Tstart="111";shortTE="F";uid="2541a042-37e8-4bb2-bb78-5c39bec66483"
VFXL01000371.1	RepeatMasker	Unknown	56566	56688	509	-	.	ID="RND-6_FAMILY-4002";Tend="558";Tstart="433";shortTE="F";uid="51fb4b19-589d-43a8-94c7-b51a85db9081"
VFXL01000371.1	RepeatMasker	DNA/Maverick	87870	88235	1097	-	.	ID="RND-6_FAMILY-1447";Tend="1909";Tstart="1543";shortTE="F";uid="f5f855e2-9ccc-4305-9447-77b719ec352b"
VFXL01000371.1	RepeatMasker	DNA/hAT-Tip100	10290	10409	2775	-	.	ID="RND-1_FAMILY-486";Tend="1991";Tstart="1266";shortTE="F";uid="2298e6b4-a7a1-43e8-a46f-7989df2fba95"
VFXL01000371.1	RepeatMasker	LINE/I-Jockey	78474	79440	4536	-	.	ID="RND-5_FAMILY-1176";Tend="1958";Tstart="955";shortTE="F";uid="12446a42-4b98-4eca-926a-9a2827664c95"
VFXL01000371.1	RepeatMasker	LINE/R1	98746	99080	2374	-	.	ID="RND-1_FAMILY-222";Tend="1104";Tstart="771";shortTE="F";uid="075a8419-2af1-4245-a8b7-a0d247111da3"
VFXL01000371.1	RepeatMasker	DNA/Academ-1	9911	10091	815	-	.	ID="RND-1_FAMILY-145";Tend="2105";Tstart="1934";shortTE="F";uid="b6b82cc3-5fea-468a-aaed-8deb2cd24a1c"
VFXL01000371.1	RepeatMasker	DNA/hAT-hATm	18759	20032	6065	-	.	ID="RND-4_FAMILY-1617";Tend="1699";Tstart="353";shortTE="F";uid="c6873002-8eaf-4423-b6ac-e5b591b6b1b7"
VFXL01000371.1	RepeatMasker	Unknown	55437	56101	5491	-	.	ID="RND-1_FAMILY-106";Tend="1590";Tstart="925";shortTE="F";uid="0a758389-6666-43c8-8cb7-3de8388fc122"
VFXL01000371.1	RepeatMasker	DNA/PIF-ISL2EU	16111	16272	422	-	.	ID="RND-5_FAMILY-855";Tend="153";Tstart="1";shortTE="F";uid="506b139e-818e-4a65-ac8f-816af91be3de"
VFXL01000371.1	RepeatMasker	Unknown	93174	94262	836	-	.	ID="RND-6_FAMILY-4753";Tend="1206";Tstart="102";shortTE="F";uid="84732404-c6c8-4793-89d2-a82d62169de4"
VFXL01000371.1	RepeatMasker	RC/Helitron?	11195	12077	3100	-	.	ID="RND-4_FAMILY-301";Tend="1549";Tstart="921";shortTE="F";uid="5b090efc-8a66-4f4e-90d0-0df35af2b99d"
VFXL01000371.1	RepeatMasker	Unknown	59983	60919	8116	-	.	ID="RND-1_FAMILY-297";Tend="1903";Tstart="960";shortTE="F";uid="956a582e-a026-4b8a-883f-b2ec11c936d8"
VFXL01000371.1	RepeatMasker	DNA/Kolobok-Hydra	18048	18214	701	-	.	ID="RND-5_FAMILY-2272";Tend="1132";Tstart="965";shortTE="F";uid="4eba24b9-95ff-4daf-99c8-d5ea04815eb0"
VFXL01000371.1	RepeatMasker	Unknown	97602	98119	1691	-	.	ID="RND-4_FAMILY-89";TEgroup="ctg_371%7CRND-4_FAMILY-89%7C1";Tend="1594";Tstart="928";shortTE="F";uid="dab7ee00-60ca-4811-bb3b-32431fc21221"
VFXL01000371.1	RepeatMasker	Unknown	62599	63111	4368	-	.	ID="RND-5_FAMILY-841";Tend="1457";Tstart="945";shortTE="F";uid="9cd10fdf-f4b5-45dc-8e6d-e58a778c0766"
VFXL01000372.1	RepeatMasker	Unknown	51500	52048	1311	+	.	ID="RND-1_FAMILY-275";Tend="2110";Tstart="1577";shortTE="F";uid="33269813-6148-421c-9f90-b2fe4a737cc8"
VFXL01000372.1	RepeatMasker	Unknown	126433	126768	507	+	.	ID="RND-6_FAMILY-1762";Tend="1472";Tstart="895";shortTE="F";uid="57cd443a-ebb2-48d5-b293-0854739e4b48"
VFXL01000372.1	RepeatMasker	DNA/hAT-Tip100	133100	134483	4644	+	.	ID="RND-1_FAMILY-354";Tend="2305";Tstart="920";shortTE="F";uid="14b077a6-ea12-4ac8-b507-d0cf7025a810"
VFXL01000372.1	RepeatMasker	Unknown	114658	115761	2161	+	.	ID="RND-6_FAMILY-1762";Tend="1944";Tstart="831";shortTE="F";uid="9299f5e2-e4b9-497d-ad53-1711b741ff17"
VFXL01000372.1	RepeatMasker	Unknown	105845	106393	3366	+	.	ID="RND-1_FAMILY-544";Tend="1446";Tstart="909";shortTE="F";uid="82096a39-257c-4041-a889-54749f466711"
VFXL01000372.1	RepeatMasker	Unknown	47400	47764	897	+	.	ID="RND-5_FAMILY-1912";Tend="786";Tstart="392";shortTE="F";uid="aa979460-0a9a-45b9-a43d-5d50b96169a4"
VFXL01000372.1	RepeatMasker	Unknown	50367	50641	1107	+	.	ID="RND-4_FAMILY-494";Tend="1805";Tstart="1528";shortTE="F";uid="48c53a05-aed6-4c81-bff8-e09a0f3f4850"
VFXL01000372.1	RepeatMasker	Unknown	67904	68050	627	+	.	ID="RND-1_FAMILY-423";Tend="1278";Tstart="1131";shortTE="F";uid="e1162b2d-2498-4d02-b6a2-bf41759c749a"
VFXL01000372.1	RepeatMasker	Unknown	32903	33034	584	+	.	ID="RND-6_FAMILY-25";Tend="1496";Tstart="1365";shortTE="F";uid="cc0dc9c2-05d8-4929-8abd-08ce02633b70"
VFXL01000372.1	RepeatMasker	Unknown	51151	51422	1366	+	.	ID="RND-5_FAMILY-3886";Tend="1250";Tstart="976";shortTE="F";uid="20326a62-b4e1-4194-9b79-8faaeeb681f4"
VFXL01000372.1	RepeatMasker	LTR/Gypsy	91065	91714	953	+	.	ID="RND-5_FAMILY-5282";Tend="1594";Tstart="921";shortTE="F";uid="24939aad-f5cb-4b36-829d-c76d3f6cdfce"
VFXL01000372.1	RepeatMasker	Unknown	60676	61167	2693	+	.	ID="RND-1_FAMILY-106";Tend="1601";Tstart="1109";shortTE="F";uid="cc75fa59-ca2d-4b5d-aa92-7c7081f9e27d"
VFXL01000372.1	RepeatMasker	Unknown	25303	27707	5214	+	.	ID="RND-1_FAMILY-4";Tend="2170";Tstart="138";shortTE="F";uid="c546b328-d9b3-495e-aa94-e4261087b2b1"
VFXL01000372.1	RepeatMasker	Unknown	126884	127542	3678	+	.	ID="RND-1_FAMILY-106";Tend="1590";Tstart="935";shortTE="F";uid="ad69c93b-0e54-43fa-83f7-b73cdc8bdb10"
VFXL01000372.1	RepeatMasker	Unknown	19426	20624	9948	+	.	ID="RND-4_FAMILY-672";Tend="2121";Tstart="923";shortTE="F";uid="70103c6c-8435-400c-b229-7f8de5eb2fd0"
VFXL01000372.1	RepeatMasker	Unknown	6651	6830	532	+	.	ID="RND-6_FAMILY-1762";Tend="1456";Tstart="1276";shortTE="F";uid="d3ec37eb-bb13-4580-8f08-81a9b84eb75d"
VFXL01000372.1	RepeatMasker	Unknown	114356	114648	1043	+	.	ID="RND-1_FAMILY-319";Tend="2085";Tstart="1778";shortTE="F";uid="142ead86-0585-465a-aec7-c121eeb63dd5"
VFXL01000372.1	RepeatMasker	LINE/I	157923	158567	3626	+	.	ID="RND-6_FAMILY-438";Tend="1438";Tstart="779";shortTE="F";uid="2308c630-8dd0-4946-b7dd-ce783b0feef3"
VFXL01000372.1	RepeatMasker	Unknown	93696	94701	1730	+	.	ID="RND-6_FAMILY-1762";Tend="1944";Tstart="835";shortTE="F";uid="87cf0dfd-4219-4a45-99d8-bf9705e88630"
VFXL01000372.1	RepeatMasker	Unknown	127540	128222	1141	+	.	ID="RND-6_FAMILY-1762";Tend="1946";Tstart="1291";shortTE="F";uid="6a2d1e0e-76a1-4481-add7-4e28024d5192"
VFXL01000372.1	RepeatMasker	Unknown	149952	150160	1554	+	.	ID="RND-5_FAMILY-2948";Tend="2422";Tstart="2192";shortTE="F";uid="dca2daac-750e-4e86-aa7f-ad9a42f60a20"
VFXL01000372.1	RepeatMasker	DNA/MULE-MuDR?	177239	177625	2265	+	.	ID="RND-6_FAMILY-696";Tend="1391";Tstart="948";shortTE="F";uid="d60e5165-f264-41e4-80c1-34fb24298cba"
VFXL01000372.1	RepeatMasker	DNA/Sola-2	20894	21456	964	+	.	ID="RND-4_FAMILY-890";Tend="1583";Tstart="984";shortTE="F";uid="b436d699-5d27-4b31-a05c-5e5370abc314"
VFXL01000372.1	RepeatMasker	Unknown	119037	119250	500	+	.	ID="RND-1_FAMILY-9";Tend="1047";Tstart="831";shortTE="F";uid="0d2ef7eb-e1d0-4c85-843b-b39c3cc70acd"
VFXL01000372.1	RepeatMasker	Unknown	92785	93123	695	+	.	ID="RND-6_FAMILY-864";Tend="1096";Tstart="728";shortTE="F";uid="63d90945-040f-41b6-8689-be62dc01d514"
VFXL01000372.1	RepeatMasker	Unknown	107967	108641	3653	+	.	ID="RND-6_FAMILY-10007";Tend="1352";Tstart="692";shortTE="F";uid="ce67e3b6-62c2-4832-b951-e6faa0449393"
VFXL01000372.1	RepeatMasker	Unknown	111070	111544	1491	+	.	ID="RND-5_FAMILY-1912";Tend="846";Tstart="347";shortTE="F";uid="1da44fb4-620f-4982-9fbe-e805e3bd1536"
VFXL01000372.1	RepeatMasker	Unknown	4834	5039	764	+	.	ID="RND-1_FAMILY-55";Tend="1144";Tstart="955";shortTE="F";uid="272dca4c-06b4-4d31-a4b3-54028d0b646b"
VFXL01000372.1	RepeatMasker	Unknown	93405	93703	1035	+	.	ID="RND-1_FAMILY-319";Tend="2055";Tstart="1805";shortTE="F";uid="6c6f1a04-2bf3-4739-b497-8e0ba14f44c8"
VFXL01000372.1	RepeatMasker	Unknown	50667	51151	526	+	.	ID="RND-6_FAMILY-1762";Tend="1314";Tstart="862";shortTE="F";uid="a39fe8cc-2ab0-4c6d-ac58-cba70e262123"
VFXL01000372.1	RepeatMasker	Unknown	168283	168486	563	+	.	ID="RND-6_FAMILY-1507";Tend="1123";Tstart="912";shortTE="F";uid="14aee046-b27e-4d37-979d-2fcad7c2cb10"
VFXL01000372.1	RepeatMasker	Unknown	42370	42775	551	+	.	ID="RND-6_FAMILY-978";Tend="1344";Tstart="951";shortTE="F";uid="9632f510-0ab5-4bf6-bde2-8515d40d025f"
VFXL01000372.1	RepeatMasker	Unknown	53244	53427	451	+	.	ID="RND-6_FAMILY-1985";Tend="1080";Tstart="891";shortTE="F";uid="32d13285-a7f3-4191-8371-6beaa363d676"
VFXL01000372.1	RepeatMasker	LINE/I	156588	157500	1104	+	.	ID="RND-6_FAMILY-681";Tend="1680";Tstart="867";shortTE="F";uid="77c57d96-8aaa-4ce7-825f-b48166491f4e"
VFXL01000372.1	RepeatMasker	Unknown	60472	60680	519	+	.	ID="RND-1_FAMILY-696";Tend="1470";Tstart="1333";shortTE="F";uid="b1a6e8d5-4dfe-4266-919d-3e1771c31575"
VFXL01000372.1	RepeatMasker	Unknown	31083	31292	667	+	.	ID="RND-1_FAMILY-55";Tend="1174";Tstart="953";shortTE="F";uid="32680357-6bae-45f3-8f0f-7ee856fb0769"
VFXL01000372.1	RepeatMasker	Unknown	55384	56394	8141	+	.	ID="RND-1_FAMILY-301";Tend="1783";Tstart="755";shortTE="F";uid="f01cd126-8e93-4372-ab2d-cb7480a61d33"
VFXL01000372.1	RepeatMasker	Unknown	118670	119036	3037	+	.	ID="RND-5_FAMILY-160";Tend="1356";Tstart="985";shortTE="F";uid="2d0f28e1-9c28-4e0e-92b6-110dc4a3b203"
VFXL01000372.1	RepeatMasker	Unknown	103843	104645	1504	+	.	ID="RND-6_FAMILY-1762";Tend="1940";Tstart="1047";shortTE="F";uid="bc10ee0b-d7c3-44c3-8630-3d88d1b62109"
VFXL01000372.1	RepeatMasker	Unknown	12696	14869	3040	+	.	ID="RND-6_FAMILY-180";Tend="2096";Tstart="96";shortTE="F";uid="ce11c2a1-69f3-4926-a856-6e6c1029d787"
VFXL01000372.1	RepeatMasker	LINE/I	144377	144575	1305	+	.	ID="RND-6_FAMILY-330";Tend="1019";Tstart="821";shortTE="F";uid="bd1eeda1-cbf7-476b-92ea-617d611a8e55"
VFXL01000372.1	RepeatMasker	Unknown	61171	61421	981	+	.	ID="RND-6_FAMILY-1762";Tend="1576";Tstart="1331";shortTE="F";uid="a930c630-ddab-47b8-9e9e-b5001b215f3e"
VFXL01000372.1	RepeatMasker	Unknown	69914	70754	4363	+	.	ID="RND-6_FAMILY-3049";Tend="1833";Tstart="946";shortTE="F";uid="84b2890b-43d3-4327-9aa2-f9825fbcf846"
VFXL01000372.1	RepeatMasker	Unknown	108638	108787	413	+	.	ID="RND-6_FAMILY-4402";Tend="2866";Tstart="2742";shortTE="F";uid="4d3428bb-a06b-47cd-97d0-e600bfc32efb"
VFXL01000372.1	RepeatMasker	LINE/I	10337	10437	555	+	.	ID="RND-1_FAMILY-397";Tend="2791";Tstart="2693";shortTE="F";uid="2e51e1ed-49ac-4745-8774-f99d1d7e2588"
VFXL01000372.1	RepeatMasker	Unknown	109151	109489	2668	+	.	ID="RND-6_FAMILY-115";Tend="1360";Tstart="1012";shortTE="F";uid="8cf29093-d331-4c17-adb4-025991a3b1cc"
VFXL01000372.1	RepeatMasker	Unknown	108889	109166	1459	+	.	ID="RND-1_FAMILY-66";Tend="1318";Tstart="1030";shortTE="F";uid="da763e8b-908d-4351-8965-5aaef7e0b782"
VFXL01000372.1	RepeatMasker	Unknown	92122	92268	449	+	.	ID="RND-5_FAMILY-1912";Tend="802";Tstart="650";shortTE="F";uid="f8f46bb4-abe6-4a50-ac98-501b032376d1"
VFXL01000372.1	RepeatMasker	Unknown	95903	96396	3463	+	.	ID="RND-5_FAMILY-2531";Tend="1426";Tstart="939";shortTE="F";uid="bf70c579-cd43-4ed2-b469-969cae92a125"
VFXL01000372.1	RepeatMasker	Unknown	6876	7455	611	+	.	ID="RND-4_FAMILY-554";TEgroup="ctg_372%7CRND-4_FAMILY-554%7C1";Tend="1750";Tstart="1021";shortTE="F";uid="6282c746-e8f2-4b8d-9654-1a6930a021f7"
VFXL01000372.1	RepeatMasker	Unknown	1842	2581	3933	+	.	ID="RND-6_FAMILY-9251";Tend="1955";Tstart="1218";shortTE="F";uid="e178f910-eb15-4c4c-a6d6-eba29d99b244"
VFXL01000372.1	RepeatMasker	Unknown	121692	121910	610	+	.	ID="RND-4_FAMILY-503";Tend="1609";Tstart="1370";shortTE="F";uid="f8a95dd0-71a0-4606-8ec1-60559ecf465a"
VFXL01000372.1	RepeatMasker	Unknown	129889	130380	3963	+	.	ID="RND-5_FAMILY-2531";Tend="1428";Tstart="937";shortTE="F";uid="6e65fd0f-7161-41f7-b2c8-3059c098ad6a"
VFXL01000372.1	RepeatMasker	Unknown	61718	61948	438	+	.	ID="RND-6_FAMILY-1456";Tend="1515";Tstart="1280";shortTE="F";uid="d1dff9fc-a5b9-41be-b810-1ac42bfb2777"
VFXL01000372.1	RepeatMasker	Unknown	103657	103821	1302	+	.	ID="RND-1_FAMILY-192";Tend="1308";Tstart="1144";shortTE="F";uid="6042d2c0-2a20-492f-bf01-ab42dcd4676b"
VFXL01000372.1	RepeatMasker	Unknown	113503	113890	550	-	.	ID="RND-6_FAMILY-1659";Tend="2040";Tstart="1628";shortTE="F";uid="7b34901a-27a3-4f4f-85fe-464342b6412a"
VFXL01000372.1	RepeatMasker	DNA/Academ-1	119973	120293	1567	-	.	ID="RND-6_FAMILY-8612";Tend="2189";Tstart="1873";shortTE="F";uid="0a0f7282-628e-4288-bfb9-dd9df53a9e1d"
VFXL01000372.1	RepeatMasker	DNA/Academ-1	88558	89218	686	-	.	ID="RND-6_FAMILY-8612";TEgroup="ctg_372%7CRND-6_FAMILY-8612%7C1";Tend="2551";Tstart="2003";shortTE="F";uid="51e24a2b-c507-4cbf-b6df-ce7ab925385e"
VFXL01000372.1	RepeatMasker	DNA/Academ-1	119467	119978	1230	-	.	ID="RND-6_FAMILY-8612";TEgroup="ctg_372%7CRND-6_FAMILY-8612%7C2";Tend="2861";Tstart="2182";shortTE="F";uid="e9d5384c-029f-418e-a30e-6fee37ebeae8"
VFXL01000372.1	RepeatMasker	DNA/hAT-hATm	142382	144349	15444	-	.	ID="RND-6_FAMILY-6978";Tend="2870";Tstart="859";shortTE="F";uid="f45b2680-b23a-4a44-bbc1-a41b7012d202"
VFXL01000372.1	RepeatMasker	Unknown	94197	94710	1741	-	.	ID="RND-4_FAMILY-494";Tend="1378";Tstart="860";shortTE="F";uid="fc883759-6771-45b7-beed-53da95545c66"
VFXL01000372.1	RepeatMasker	Unknown	30206	30436	1817	-	.	ID="RND-6_FAMILY-2616";Tend="1018";Tstart="789";shortTE="F";uid="100008d9-ad65-4007-acc0-2ed523c5e7ed"
VFXL01000372.1	RepeatMasker	LINE/R2-NeSL	38840	39023	629	-	.	ID="RND-6_FAMILY-3914";Tend="2395";Tstart="2223";shortTE="F";uid="538a4f0d-8c04-479c-98ca-9361c4c1891f"
VFXL01000372.1	RepeatMasker	DNA/Maverick	105387	105777	621	-	.	ID="RND-6_FAMILY-2045";Tend="1819";Tstart="1405";shortTE="F";uid="36120ddb-6806-48d0-b663-c2e6f7edf344"
VFXL01000372.1	RepeatMasker	Unknown	21898	24842	8172	-	.	ID="RND-1_FAMILY-4";Tend="2748";Tstart="469";shortTE="F";uid="f078dc46-d177-4f6e-9006-67ef205cfca5"
VFXL01000372.1	RepeatMasker	Unknown	123944	125522	13555	-	.	ID="RND-1_FAMILY-319";Tend="2410";Tstart="816";shortTE="F";uid="71224d3b-d46d-41ac-b15b-211f6c9a77de"
VFXL01000372.1	RepeatMasker	Unknown	92296	92469	501	-	.	ID="RND-5_FAMILY-419";Tend="983";Tstart="806";shortTE="F";uid="f75dd2ed-cddb-49cd-abe9-09348544742c"
VFXL01000372.1	RepeatMasker	Unknown	64332	65139	4481	-	.	ID="RND-6_FAMILY-1866";TEgroup="ctg_372%7CRND-6_FAMILY-1866%7C1";Tend="1844";Tstart="895";shortTE="F";uid="a7d87fd3-1a79-46e9-bb3d-d0f8550d7d29"
VFXL01000372.1	RepeatMasker	Unknown	150488	150792	666	-	.	ID="RND-1_FAMILY-177";Tend="1250";Tstart="976";shortTE="F";uid="56e2c708-6309-4d35-a62f-a36670dc061a"
VFXL01000372.1	RepeatMasker	Unknown	142035	142197	443	-	.	ID="RND-6_FAMILY-5351";Tend="2470";Tstart="2291";shortTE="F";uid="6f39a5c8-1fa8-4fe2-9f50-c5fb4cff1d06"
VFXL01000372.1	RepeatMasker	DNA/Maverick	81702	82317	604	-	.	ID="RND-6_FAMILY-2045";Tend="1822";Tstart="1181";shortTE="F";uid="a51a2db8-d542-4e5f-92d0-2231d6c4712d"
VFXL01000372.1	RepeatMasker	Unknown	66208	66667	3034	-	.	ID="RND-6_FAMILY-313";Tend="2093";Tstart="1607";shortTE="F";uid="d135649b-ca56-4e81-b6e5-7a719c85d8b1"
VFXL01000372.1	RepeatMasker	DNA/Maverick	62511	62932	680	-	.	ID="RND-6_FAMILY-2045";Tend="1826";Tstart="1376";shortTE="F";uid="8ee0ca67-9c9b-414a-b9b4-82d9dc8eb791"
VFXL01000372.1	RepeatMasker	Unknown	18478	18646	1229	-	.	ID="RND-5_FAMILY-419";Tend="2132";Tstart="1964";shortTE="F";uid="55c39538-7edf-4c67-9140-4414a3f2d8cf"
VFXL01000372.1	RepeatMasker	Unknown	33165	33389	1523	-	.	ID="RND-5_FAMILY-2685";Tend="1167";Tstart="933";shortTE="F";uid="b6327ace-457b-4b8f-a6c5-ce29e6630910"
VFXL01000372.1	RepeatMasker	Unknown	76398	76687	1136	-	.	ID="RND-5_FAMILY-2948";Tend="1941";Tstart="1606";shortTE="F";uid="effe8d25-c7f7-4da8-82ee-c3663de0e275"
VFXL01000372.1	RepeatMasker	Unknown	58717	58851	634	-	.	ID="RND-5_FAMILY-733";Tend="1295";Tstart="1158";shortTE="F";uid="5d9f8ce3-94e0-4a77-9e81-c1af7ad6d007"
VFXL01000372.1	RepeatMasker	DNA/Academ-1	131993	132534	1768	-	.	ID="RND-6_FAMILY-8612";Tend="2581";Tstart="1974";shortTE="F";uid="93049f0e-b5be-4480-b5c7-939429ac38b4"
VFXL01000372.1	RepeatMasker	Unknown	111351	111759	760	-	.	ID="RND-1_FAMILY-179";Tend="1371";Tstart="940";shortTE="F";uid="cc6dd2d8-5d45-43df-b88b-ce9ccab50739"
VFXL01000372.1	RepeatMasker	DNA/Maverick	107031	107237	412	-	.	ID="RND-6_FAMILY-2045";Tend="418";Tstart="213";shortTE="F";uid="25b149a6-f3ec-4fb0-8101-7c5a0dab5205"
VFXL01000372.1	RepeatMasker	LTR/Pao	51483	51619	423	-	.	ID="RND-6_FAMILY-1190";Tend="2161";Tstart="2027";shortTE="F";uid="312b755b-5bf8-465d-9a66-98c536cc3efc"
VFXL01000372.1	RepeatMasker	DNA/Maverick	131291	131506	470	-	.	ID="RND-6_FAMILY-2045";Tend="421";Tstart="207";shortTE="F";uid="3a7eb2cd-be7f-4216-8f73-3d4e3e47ad07"
VFXL01000372.1	RepeatMasker	Unknown	35022	35646	1091	-	.	ID="RND-5_FAMILY-3894";TEgroup="ctg_372%7CRND-5_FAMILY-3894%7C1";Tend="1345";Tstart="669";shortTE="F";uid="86783a98-35a1-45b8-b389-582d43090d5b"
VFXL01000372.1	RepeatMasker	Unknown	32679	32841	885	-	.	ID="RND-6_FAMILY-2860";Tend="1217";Tstart="1057";shortTE="F";uid="571d40f3-da32-4375-af91-92058bd85ad9"
VFXL01000372.1	RepeatMasker	DNA/Academ-1	42792	43430	2324	-	.	ID="RND-6_FAMILY-8612";Tend="2551";Tstart="1868";shortTE="F";uid="17027799-a1b3-4d1d-8203-6ecb0df71965"
VFXL01000372.1	RepeatMasker	DNA/Sola-2	80283	80628	494	-	.	ID="RND-4_FAMILY-890";Tend="1202";Tstart="874";shortTE="F";uid="3313509a-9a55-4a90-8cb0-eea86c001c87"
VFXL01000372.1	RepeatMasker	Unknown	93375	93659	903	-	.	ID="RND-6_FAMILY-817";Tend="937";Tstart="678";shortTE="F";uid="279e4c2a-f9dc-482e-85ad-6d02b6a7d0ee"
VFXL01000372.1	RepeatMasker	DNA/Academ-1	65883	66185	984	-	.	ID="RND-6_FAMILY-8612";Tend="2551";Tstart="2221";shortTE="F";uid="b9833e73-2929-4127-999f-38972aa02b12"
VFXL01000372.1	RepeatMasker	DNA/Kolobok-Hydra	59589	60135	3917	-	.	ID="RND-1_FAMILY-675";Tend="1531";Tstart="977";shortTE="F";uid="21821639-654f-4a39-8ba7-3742bb0f0190"
VFXL01000372.1	RepeatMasker	Unknown	14381	15127	4347	-	.	ID="RND-6_FAMILY-3293";Tend="1554";Tstart="797";shortTE="F";uid="ee9497eb-8e10-41d7-b756-f191a74a9ba1"
VFXL01000372.1	RepeatMasker	Unknown	144576	144974	2030	-	.	ID="RND-5_FAMILY-1138";Tend="1094";Tstart="696";shortTE="F";uid="0a243890-bfc7-48c6-962b-8d04fe5f6aa6"
VFXL01000372.1	RepeatMasker	DNA/Academ-1	107731	107936	821	-	.	ID="RND-6_FAMILY-8612";Tend="2600";Tstart="2374";shortTE="F";uid="ab742e25-2920-47e2-9ff5-1d6c6c875c8c"
VFXL01000372.1	RepeatMasker	DNA/Academ-1	53700	54231	2600	-	.	ID="RND-6_FAMILY-8612";Tend="2446";Tstart="1894";shortTE="F";uid="6b03c197-a024-4d4f-ae16-959ac8797b58"
VFXL01000372.1	RepeatMasker	Unknown	72396	73129	1026	-	.	ID="RND-1_FAMILY-55";Tend="1600";Tstart="814";shortTE="F";uid="8e2c9494-f5cb-4fe8-8176-bf4ca53a79a7"
VFXL01000372.1	RepeatMasker	Unknown	75717	75933	1795	-	.	ID="RND-1_FAMILY-216";Tend="1191";Tstart="975";shortTE="F";uid="78a33c07-abdb-430e-a710-76d72cbc45f4"
VFXL01000372.1	RepeatMasker	DNA/Maverick	38204	38828	671	-	.	ID="RND-6_FAMILY-2045";Tend="1822";Tstart="1188";shortTE="F";uid="922843cd-1f1d-47a2-8407-bb969c8198d3"
VFXL01000372.1	RepeatMasker	Unknown	117810	118321	4279	-	.	ID="RND-1_FAMILY-257";Tend="1495";Tstart="980";shortTE="F";uid="a65e1d11-915a-4237-98d1-319cc0b149c8"
VFXL01000372.1	RepeatMasker	Unknown	6707	6888	439	-	.	ID="RND-6_FAMILY-11095";Tend="3161";Tstart="2974";shortTE="F";uid="f6fdf1a1-e203-4b13-9c7b-74edddc6d66c"
VFXL01000372.1	RepeatMasker	DNA/Maverick	84595	84996	537	-	.	ID="RND-6_FAMILY-2045";Tend="408";Tstart="3";shortTE="F";uid="03a274c3-c68c-4ed9-a22f-e2c18f02fcac"
VFXL01000372.1	RepeatMasker	DNA/Maverick	129028	129418	673	-	.	ID="RND-6_FAMILY-2045";Tend="1819";Tstart="1405";shortTE="F";uid="7fc4c283-1843-4ec9-84c4-4822e60c7a37"
VFXL01000372.1	RepeatMasker	Unknown	2810	2986	812	-	.	ID="RND-5_FAMILY-7137";Tend="928";Tstart="720";shortTE="F";uid="b4f6e83d-c3d7-4e5b-ae5f-12604ba988bc"
VFXL01000372.1	RepeatMasker	DNA/Maverick	40995	41386	494	-	.	ID="RND-6_FAMILY-2045";Tend="408";Tstart="13";shortTE="F";uid="c8c48ddb-f093-490a-b666-d3fdddb93bc5"
VFXL01000372.1	RepeatMasker	LTR/Pao	146568	146950	457	-	.	ID="RND-6_FAMILY-1190";Tend="2113";Tstart="1766";shortTE="F";uid="10285f3a-6b13-4bca-9637-17dd848c19cb"
VFXL01000372.1	RepeatMasker	Unknown	40171	40593	3142	-	.	ID="RND-5_FAMILY-2531";Tend="1382";Tstart="938";shortTE="F";uid="68ec2d62-b0d6-46d8-86ee-33e558c438bc"
VFXL01000372.1	RepeatMasker	Unknown	49571	49890	642	-	.	ID="RND-6_FAMILY-1659";Tend="1990";Tstart="1628";shortTE="F";uid="6eafd8d7-571a-4cb8-b276-0d579cb2cab5"
VFXL01000376.1	RepeatMasker	LINE/RTE-RTE	28349	31168	2052	+	.	ID="RND-5_FAMILY-1200";Tend="4552";Tstart="1726";shortTE="F";uid="833f19c5-f233-427d-bfd9-194cabc53d81"
VFXL01000376.1	RepeatMasker	Unknown	36834	37119	1036	+	.	ID="RND-4_FAMILY-554";Tend="1218";Tstart="903";shortTE="F";uid="b660eb06-e8a1-4b00-9ba1-12309eff4f0c"
VFXL01000376.1	RepeatMasker	Unknown	1822	2020	790	+	.	ID="RND-5_FAMILY-1068";Tend="1461";Tstart="1263";shortTE="F";uid="4e29844b-44de-4d0c-99da-a0733e827804"
VFXL01000376.1	RepeatMasker	Unknown	6688	9467	23409	+	.	ID="RND-1_FAMILY-159";Tend="3453";Tstart="683";shortTE="F";uid="92f9ba48-9c7f-44fa-8c04-6b3f5af4a5b4"
VFXL01000376.1	RepeatMasker	Unknown	6346	6695	2861	+	.	ID="RND-1_FAMILY-634";Tend="1278";Tstart="934";shortTE="F";uid="359e2999-8ff6-40f3-a6b2-f1a1f09f58ee"
VFXL01000376.1	RepeatMasker	Unknown	6	1350	12151	+	.	ID="RND-1_FAMILY-225";Tend="2208";Tstart="862";shortTE="F";uid="5a413d8f-603c-4824-a71f-c31fb7ebfc58"
VFXL01000376.1	RepeatMasker	Unknown	31344	32158	536	+	.	ID="RND-1_FAMILY-190";TEgroup="ctg_373%7CRND-1_FAMILY-190%7C1";Tend="1192";Tstart="731";shortTE="F";uid="b921539e-c107-428d-bd51-f23fd7ba5b1d"
VFXL01000376.1	RepeatMasker	Unknown	42777	42925	645	+	.	ID="RND-6_FAMILY-4402";Tend="1649";Tstart="1491";shortTE="F";uid="1eabc310-3bc6-46ee-9316-db6e2a2415bc"
VFXL01000376.1	RepeatMasker	Unknown	36627	36821	1040	+	.	ID="RND-6_FAMILY-2517";Tend="2113";Tstart="1944";shortTE="F";uid="3c4bf3f4-ff97-4cba-8864-735596dc8d49"
VFXL01000376.1	RepeatMasker	Unknown	35289	36013	3211	+	.	ID="RND-6_FAMILY-1762";Tend="1527";Tstart="752";shortTE="F";uid="52b9b165-dd26-4bc8-849f-403fea1a5529"
VFXL01000376.1	RepeatMasker	Unknown	9435	9564	1055	+	.	ID="RND-1_FAMILY-634";Tend="1389";Tstart="1260";shortTE="F";uid="6df77cab-80ab-4a42-a07c-22940431bd33"
VFXL01000376.1	RepeatMasker	Unknown	11633	11918	681	+	.	ID="RND-1_FAMILY-195";Tend="1196";Tstart="871";shortTE="F";uid="8d20a7a7-aa7f-495f-964e-22c36f6fbdd1"
VFXL01000376.1	RepeatMasker	Unknown	44381	45416	5028	+	.	ID="RND-6_FAMILY-2517";Tend="1963";Tstart="1033";shortTE="F";uid="ecb94f55-edf7-40d1-a0ac-53637b7b1a5c"
VFXL01000376.1	RepeatMasker	Unknown	17084	19426	11763	+	.	ID="RND-6_FAMILY-3216";Tend="2315";Tstart="7";shortTE="F";uid="a3c8ae04-7902-465f-8c5a-f0d1bb5ce37c"
VFXL01000376.1	RepeatMasker	Unknown	38140	38276	407	+	.	ID="RND-5_FAMILY-3180";Tend="2151";Tstart="2012";shortTE="F";uid="8b3edee3-060c-4de6-9ebb-94c5db1fe3bf"
VFXL01000376.1	RepeatMasker	Unknown	22046	22741	3938	+	.	ID="RND-1_FAMILY-399";Tend="1655";Tstart="878";shortTE="F";uid="c57345a7-0678-42a9-8993-b6028e5536ff"
VFXL01000376.1	RepeatMasker	Unknown	21843	22026	1500	+	.	ID="RND-6_FAMILY-417";Tend="1480";Tstart="1299";shortTE="F";uid="d7a53939-707e-4f22-8780-c2caae988280"
VFXL01000376.1	RepeatMasker	Unknown	21236	21592	3174	+	.	ID="RND-6_FAMILY-417";Tend="1265";Tstart="909";shortTE="F";uid="1dc1d2b5-d20e-4cd1-a13b-287a029ced17"
VFXL01000376.1	RepeatMasker	Unknown	15259	15745	455	+	.	ID="RND-5_FAMILY-3180";TEgroup="ctg_373%7CRND-5_FAMILY-3180%7C1";Tend="1337";Tstart="1064";shortTE="F";uid="e0d7f81f-f4ff-428f-b61b-5e9993ffdc77"
VFXL01000376.1	RepeatMasker	Unknown	40932	41193	1231	+	.	ID="RND-6_FAMILY-1762";Tend="1092";Tstart="754";shortTE="F";uid="a75b3c0d-c714-47c6-a41a-5be45a79dda1"
VFXL01000376.1	RepeatMasker	DNA/Academ-1	5649	5873	1086	+	.	ID="RND-1_FAMILY-330";Tend="3223";Tstart="3005";shortTE="F";uid="67c6d32a-31e3-4687-8c4c-f18103c181da"
VFXL01000376.1	RepeatMasker	Unknown	41252	41361	663	+	.	ID="RND-5_FAMILY-7137";Tend="828";Tstart="720";shortTE="F";uid="be88351a-08f7-4a05-9ead-da1408e7f070"
VFXL01000376.1	RepeatMasker	Unknown	41524	42478	4836	+	.	ID="RND-5_FAMILY-1529";Tend="1931";Tstart="996";shortTE="F";uid="ab8d259f-dfd2-464e-9f30-b938ae589850"
VFXL01000376.1	RepeatMasker	Unknown	38269	38407	903	+	.	ID="RND-6_FAMILY-10338";Tend="627";Tstart="489";shortTE="F";uid="025995f6-0e2b-4d7c-9356-eaecd7aef804"
VFXL01000376.1	RepeatMasker	Unknown	42492	42722	1193	-	.	ID="RND-1_FAMILY-327";Tend="1162";Tstart="926";shortTE="F";uid="5a770a63-8a6d-426a-9c56-38e4feea6d69"
VFXL01000376.1	RepeatMasker	Unknown	3734	3893	401	-	.	ID="RND-4_FAMILY-688";Tend="2792";Tstart="2661";shortTE="F";uid="d12900a9-0cce-4603-9b5a-eaedb89eb2b8"
VFXL01000376.1	RepeatMasker	DNA/Academ-1	36005	36137	715	-	.	ID="RND-1_FAMILY-330";Tend="3228";Tstart="3098";shortTE="F";uid="49d177f5-cdeb-4a17-98f3-39b960ddcbdd"
VFXL01000376.1	RepeatMasker	Unknown	42719	42902	1119	-	.	ID="RND-6_FAMILY-1762";Tend="937";Tstart="753";shortTE="F";uid="0a37f471-c749-48b7-8d4a-08526821a368"
VFXL01000376.1	RepeatMasker	Unknown	38284	38458	770	-	.	ID="RND-5_FAMILY-6428";Tend="1922";Tstart="1733";shortTE="F";uid="479d4417-f3e0-4882-8a6d-36fd80542045"
VFXL01000376.1	RepeatMasker	Unknown	38812	39167	1979	-	.	ID="RND-5_FAMILY-6428";Tend="1178";Tstart="783";shortTE="F";uid="46fd53c9-5cdd-4c4d-896e-abc758bf9b25"
VFXL01000376.1	RepeatMasker	Unknown	11982	14325	17637	-	.	ID="RND-6_FAMILY-2486";Tend="2707";Tstart="312";shortTE="F";uid="f0c902e5-0f9c-4a66-a993-ecae5f052c01"
VFXL01000376.1	RepeatMasker	Unknown	1377	1824	2183	-	.	ID="RND-6_FAMILY-1466";Tend="1520";Tstart="1060";shortTE="F";uid="2884fb90-71c8-4e21-abad-b011228649bc"
VFXL01000376.1	RepeatMasker	Unknown	36167	36322	978	-	.	ID="RND-6_FAMILY-1762";Tend="905";Tstart="748";shortTE="F";uid="01b51d71-1200-46ff-8dca-90c623ce78cb"
VFXL01000376.1	RepeatMasker	Unknown	10019	11599	6360	-	.	ID="RND-6_FAMILY-5297";Tend="2168";Tstart="639";shortTE="F";uid="62615124-9a9d-4380-b033-4b4e4a38f0f6"
VFXL01000376.1	RepeatMasker	Unknown	37099	37538	720	-	.	ID="RND-6_FAMILY-3014";Tend="806";Tstart="407";shortTE="F";uid="6ee2de42-253c-4ed9-bdff-2cc12ee356c4"
VFXL01000376.1	RepeatMasker	Unknown	5386	5618	775	-	.	ID="RND-6_FAMILY-1581";Tend="3151";Tstart="2919";shortTE="F";uid="b06331fb-0957-43a6-974c-f07e19b3dd4a"
VFXL01000376.1	RepeatMasker	Unknown	40721	40921	704	-	.	ID="RND-1_FAMILY-52";Tend="1800";Tstart="1598";shortTE="F";uid="eade822c-e6ae-4563-856a-eab683c9a509"
VFXL01000376.1	RepeatMasker	Unknown	23254	25641	9842	-	.	ID="RND-6_FAMILY-3216";Tend="2371";Tstart="7";shortTE="F";uid="117a1ce7-d9a1-4e84-a83f-e3fcc252ab5e"
VFXL01000376.1	RepeatMasker	Unknown	14325	15047	2459	-	.	ID="RND-6_FAMILY-943";Tend="1639";Tstart="912";shortTE="F";uid="1181810e-3e42-4e7c-a05d-b350535b8be7"
VFXL01000376.1	RepeatMasker	Unknown	2000	2257	1630	-	.	ID="RND-6_FAMILY-1466";Tend="1059";Tstart="804";shortTE="F";uid="69a2e4ff-1652-408a-9b22-8b15ee660e9d"
VFXL01000377.1	RepeatMasker	Unknown	19649	20907	6769	+	.	ID="RND-5_FAMILY-1529";Tend="2148";Tstart="846";shortTE="F";uid="49bcf039-c33c-4162-88c8-bdcc54d69625"
VFXL01000377.1	RepeatMasker	RC/Helitron?	4087	4477	1605	+	.	ID="RND-5_FAMILY-2492";Tend="1738";Tstart="1389";shortTE="F";uid="e424f0b8-b178-44c3-ac96-bdf49efb4716"
VFXL01000377.1	RepeatMasker	Unknown	39041	39402	1802	+	.	ID="RND-4_FAMILY-494";Tend="2196";Tstart="1836";shortTE="F";uid="ca361d0a-d264-4616-a57c-87b856846173"
VFXL01000377.1	RepeatMasker	Unknown	8238	8665	2866	+	.	ID="RND-1_FAMILY-257";Tend="1497";Tstart="977";shortTE="F";uid="8e5176fd-3cb5-4d89-bb1d-34a69958d6eb"
VFXL01000377.1	RepeatMasker	LINE/Penelope	4720	5236	2242	+	.	ID="RND-6_FAMILY-476";Tend="1256";Tstart="687";shortTE="F";uid="4cd6c14e-1221-4ca2-89c0-d9be01bc2f47"
VFXL01000377.1	RepeatMasker	Unknown	27017	27207	492	+	.	ID="RND-5_FAMILY-7137";Tend="1562";Tstart="1373";shortTE="F";uid="912c1647-9236-4756-92c7-1f6feaafa14f"
VFXL01000377.1	RepeatMasker	Unknown	2553	3340	4176	+	.	ID="RND-6_FAMILY-306";Tend="2072";Tstart="1252";shortTE="F";uid="cd42cd1f-f53f-4472-a49b-96aa29442059"
VFXL01000377.1	RepeatMasker	Unknown	3344	4081	4047	-	.	ID="RND-4_FAMILY-1393";Tend="1501";Tstart="766";shortTE="F";uid="95938b5a-b884-46fb-8e6a-be24c2b6f8f2"
VFXL01000377.1	RepeatMasker	Unknown	14210	14933	3815	-	.	ID="RND-4_FAMILY-494";Tend="2157";Tstart="1415";shortTE="F";uid="8c62a86e-31d5-48ff-9eec-9c57d5d1ef07"
VFXL01000377.1	RepeatMasker	LINE/L2	11298	11572	719	-	.	ID="RND-1_FAMILY-353";Tend="2352";Tstart="2063";shortTE="F";uid="f57b865a-856c-40be-8e0b-3e4014d4b153"
VFXL01000377.1	RepeatMasker	Unknown	38887	39359	4285	-	.	ID="RND-6_FAMILY-1762";Tend="1215";Tstart="515";shortTE="F";uid="7e313a79-e832-48a7-87b1-faff1cce0df3"
VFXL01000377.1	RepeatMasker	Unknown	35979	36172	484	-	.	ID="RND-1_FAMILY-52";Tend="1091";Tstart="892";shortTE="F";uid="0719cf38-4182-43f0-a6b8-4a2e2b663f7e"
VFXL01000377.1	RepeatMasker	Unknown	27367	27480	539	-	.	ID="RND-6_FAMILY-280";Tend="1081";Tstart="966";shortTE="F";uid="2a7ea70d-57ab-4210-a7c3-e534e1a42c36"
VFXL01000377.1	RepeatMasker	LINE/I	34640	34865	1324	-	.	ID="RND-1_FAMILY-138";Tend="2309";Tstart="2084";shortTE="F";uid="d52afd75-5d24-4890-ba61-4511aea377d3"
VFXL01000377.1	RepeatMasker	Unknown	8665	8781	526	-	.	ID="RND-6_FAMILY-588";Tend="986";Tstart="868";shortTE="F";uid="a64a28da-a943-456e-87f8-4d18d9707967"
VFXL01000377.1	RepeatMasker	DNA?/hAT?	38254	38860	2013	-	.	ID="RND-6_FAMILY-2615";Tend="689";Tstart="74";shortTE="F";uid="6ae3d2c5-20fc-4c9d-87e1-0283777c45e3"
VFXL01000377.1	RepeatMasker	Unknown	1624	2000	2317	-	.	ID="RND-5_FAMILY-2531";Tend="1422";Tstart="937";shortTE="F";uid="86e8c453-eb35-46a8-ab44-552dca959ec1"
VFXL01000377.1	RepeatMasker	Unknown	15758	16301	3837	-	.	ID="RND-5_FAMILY-26";Tend="1401";Tstart="838";shortTE="F";uid="8e978949-81dd-477b-89a9-df3aa1940a70"
VFXL01000377.1	RepeatMasker	Unknown	37783	38180	4285	-	.	ID="RND-6_FAMILY-1762";Tend="1802";Tstart="1216";shortTE="F";uid="3db95dd1-1f3d-471f-8da0-9a3567b16980"
VFXL01000378.1	RepeatMasker	Unknown	24175	24437	1484	+	.	ID="RND-5_FAMILY-4205";Tend="1390";Tstart="1111";shortTE="F";uid="9cd28434-debd-4b4c-8360-86f4ff00ce4e"
VFXL01000378.1	RepeatMasker	Unknown	27888	28554	5649	+	.	ID="RND-5_FAMILY-9224";Tend="1630";Tstart="936";shortTE="F";uid="0402e5d4-9055-4b83-8544-fb48d0e42ad7"
VFXL01000378.1	RepeatMasker	Unknown	32907	33750	6069	+	.	ID="RND-1_FAMILY-363";Tend="1616";Tstart="725";shortTE="F";uid="dba32f62-84e5-4a82-b871-f978c799cc1b"
VFXL01000378.1	RepeatMasker	Unknown	33752	33879	552	+	.	ID="RND-1_FAMILY-518";Tend="1849";Tstart="1732";shortTE="F";uid="7e27e37a-5f47-4bea-ae04-b0f2707626b4"
VFXL01000378.1	RepeatMasker	Unknown	33888	34181	1745	+	.	ID="RND-5_FAMILY-2531";Tend="1372";Tstart="1036";shortTE="F";uid="8edbf936-fc78-4248-9033-c8d0fad7f62f"
VFXL01000378.1	RepeatMasker	DNA/hAT-Tip100	5644	5823	1282	+	.	ID="RND-1_FAMILY-134";Tend="1402";Tstart="1223";shortTE="F";uid="e4c0cb51-c5dd-47c7-b270-7cfd0d39e5db"
VFXL01000378.1	RepeatMasker	Unknown	21377	21505	432	+	.	ID="RND-6_FAMILY-2155";Tend="1318";Tstart="1181";shortTE="F";uid="d948c5cc-79d7-4fc3-a9fb-80fb9bf44f59"
VFXL01000378.1	RepeatMasker	Unknown	19738	20134	1904	+	.	ID="RND-6_FAMILY-2155";Tend="1223";Tstart="866";shortTE="F";uid="c52ff786-6d41-493f-8131-9f5fb5305316"
VFXL01000378.1	RepeatMasker	DNA/Maverick	16240	16534	477	+	.	ID="POLINTON-3_TC";Tend="7465";Tstart="7148";shortTE="F";uid="12313458-43f0-4bff-b6a2-1f870ad78263"
VFXL01000378.1	RepeatMasker	Unknown	33751	33851	886	-	.	ID="RND-1_FAMILY-500";Tend="945";Tstart="845";shortTE="F";uid="53b3e6a7-6c18-4e55-b2e1-321f1797049c"
VFXL01000378.1	RepeatMasker	Unknown	20122	21428	10678	-	.	ID="RND-6_FAMILY-2616";Tend="2107";Tstart="777";shortTE="F";uid="96c1cdf8-25e5-47bc-a7ff-64857ca5445a"
VFXL01000378.1	RepeatMasker	Unknown	39517	39962	3511	-	.	ID="RND-4_FAMILY-89";Tend="1382";Tstart="933";shortTE="F";uid="0fa9abd6-8398-4ca9-aeb2-383c23159ff5"
VFXL01000378.1	RepeatMasker	DNA/Maverick	18165	18817	2168	-	.	ID="RND-6_FAMILY-1136";Tend="2050";Tstart="1415";shortTE="F";uid="4d3b1812-e8ff-43b7-acc2-8859846d55ab"
VFXL01000378.1	RepeatMasker	Unknown	5662	5866	843	-	.	ID="RND-5_FAMILY-6428";Tend="1394";Tstart="1209";shortTE="F";uid="7e8f45e3-4b28-44cd-9ca5-81f9a8a0e2ec"
VFXL01000378.1	RepeatMasker	Unknown	7003	7145	638	-	.	ID="RND-1_FAMILY-534";Tend="1047";Tstart="909";shortTE="F";uid="16404271-abec-403a-b64e-e64de43254b7"
VFXL01000378.1	RepeatMasker	LTR/Copia	38262	39162	931	-	.	ID="RND-6_FAMILY-8459";Tend="2259";Tstart="1335";shortTE="F";uid="31966ec0-94bb-42b4-86d9-ad0fcc9de212"
VFXL01000378.1	RepeatMasker	LTR/Gypsy	18880	19553	4201	-	.	ID="RND-6_FAMILY-13899";Tend="1656";Tstart="997";shortTE="F";uid="fcb7c756-ef93-4c0c-9b03-2aa63a9e6cc8"
VFXL01000378.1	RepeatMasker	LTR/Copia	35271	37250	2451	-	.	ID="RND-6_FAMILY-6825";Tend="1929";Tstart="1";shortTE="F";uid="9f0e0895-3c05-42ba-bc67-fb7c8762a22b"
VFXL01000378.1	RepeatMasker	Unknown	5921	6087	1433	-	.	ID="RND-1_FAMILY-537";Tend="1080";Tstart="912";shortTE="F";uid="2820a300-df9d-4596-a1e1-a1a87a4ba63f"
VFXL01000378.1	RepeatMasker	LINE/Penelope	23822	23924	712	-	.	ID="RND-6_FAMILY-707";Tend="1230";Tstart="1132";shortTE="F";uid="20cde470-7b26-46bc-9940-35218a9e3bab"
VFXL01000379.1	RepeatMasker	DNA/Maverick	36452	37513	1046	+	.	ID="RND-5_FAMILY-3543";Tend="1112";Tstart="108";shortTE="F";uid="fd748dee-7ca7-4484-9091-a7dea57c52f4"
VFXL01000379.1	RepeatMasker	RC/Helitron?	15747	16131	1886	+	.	ID="RND-1_FAMILY-189";Tend="1872";Tstart="1479";shortTE="F";uid="d8149c05-1dd4-4fa1-838a-975bd266a13c"
VFXL01000379.1	RepeatMasker	DNA/Maverick	27231	29009	1009	+	.	ID="POLINTON-8_NVI";Tend="13049";Tstart="11269";shortTE="F";uid="7169581c-81ab-422a-9070-68cf902ad0ec"
VFXL01000379.1	RepeatMasker	LINE/I	18877	18989	924	+	.	ID="RND-1_FAMILY-265";Tend="898";Tstart="786";shortTE="F";uid="1c4ecd68-11ba-414d-8e75-1530f95d016e"
VFXL01000379.1	RepeatMasker	LINE/I	18284	18461	1428	+	.	ID="RND-1_FAMILY-265";Tend="793";Tstart="616";shortTE="F";uid="25c0b00a-d64d-42a7-b93b-374999fee28e"
VFXL01000379.1	RepeatMasker	Unknown	4643	5164	4174	+	.	ID="RND-1_FAMILY-257";Tend="1498";Tstart="964";shortTE="F";uid="bdeda391-2103-4366-b6e7-b3171206600c"
VFXL01000379.1	RepeatMasker	DNA/Academ-1	14169	15845	1180	+	.	ID="RND-6_FAMILY-2813";TEgroup="ctg_376%7CRND-6_FAMILY-2813%7C1";Tend="1623";Tstart="171";shortTE="F";uid="21af649b-6bda-4e4b-8d67-315f68f23571"
VFXL01000379.1	RepeatMasker	RC/Helitron	19017	19485	416	+	.	ID="RND-5_FAMILY-423";TEgroup="ctg_376%7CRND-5_FAMILY-423%7C1";Tend="1514";Tstart="1155";shortTE="T";uid="058431d9-402a-4ea1-8bdf-c7978dd3492c"
VFXL01000379.1	RepeatMasker	Unknown	2593	2846	1641	-	.	ID="RND-1_FAMILY-66";Tend="1332";Tstart="1026";shortTE="F";uid="3163c148-94db-4155-8832-74b203213e08"
VFXL01000379.1	RepeatMasker	Unknown	8827	10196	11847	-	.	ID="RND-6_FAMILY-5351";Tend="2435";Tstart="1068";shortTE="F";uid="49d000c4-07cc-4a28-ad82-9e4b70598e60"
VFXL01000379.1	RepeatMasker	DNA/Maverick	27021	28793	883	-	.	ID="POLINTON-2_ACE";Tend="11891";Tstart="10080";shortTE="F";uid="c52fcb78-39fa-4fc2-a45d-5701db27df5b"
VFXL01000379.1	RepeatMasker	DNA/hAT-Tip100	18458	18878	2455	-	.	ID="RND-1_FAMILY-657";Tend="1424";Tstart="964";shortTE="F";uid="5d6a92b0-8449-466c-b5e1-f91a5c2632a5"
VFXL01000379.1	RepeatMasker	RC/Helitron?	15683	16054	1770	-	.	ID="RND-4_FAMILY-301";Tend="1878";Tstart="1486";shortTE="F";uid="ad9c8057-26f2-4104-94cd-b90c71217952"
VFXL01000379.1	RepeatMasker	DNA/Maverick	29882	30694	670	-	.	ID="polinton-1_tc";Tend="2726";Tstart="2002";shortTE="F";uid="770d10e7-cf57-4491-a948-b6a83eca945b"
VFXL01000379.1	RepeatMasker	Unknown	42165	43607	11813	-	.	ID="RND-6_FAMILY-2127";Tend="2478";Tstart="1010";shortTE="F";uid="421b5d89-0b2f-4eff-b38c-c39ce58813b7"
VFXL01000379.1	RepeatMasker	LINE/I	5283	5434	533	-	.	ID="RND-6_FAMILY-6915";Tend="1839";Tstart="1699";shortTE="F";uid="a0addea5-83f0-4ba7-a771-77e2c2f10611"
VFXL01000379.1	RepeatMasker	DNA/Maverick	32044	32640	1287	-	.	ID="POLINTON-1_TC";Tend="883";Tstart="269";shortTE="F";uid="0636c803-3b3b-402e-bca2-959361923b8e"
VFXL01000379.1	RepeatMasker	Unknown	13432	13786	716	-	.	ID="RND-4_FAMILY-553";Tend="1397";Tstart="1046";shortTE="F";uid="c4dd4640-19f7-4f2f-912a-0f6f608abd97"
VFXL01000379.1	RepeatMasker	Unknown	7749	8587	2173	-	.	ID="RND-1_FAMILY-261";Tend="1632";Tstart="819";shortTE="F";uid="a048ea8f-ba3f-4ae0-a6b9-e4ca3c746993"
VFXL01000380.1	RepeatMasker	Unknown	8134	11861	13846	+	.	ID="RND-1_FAMILY-179";TEgroup="ctg_377%7CRND-1_FAMILY-179%7C1";Tend="2781";Tstart="29";shortTE="F";uid="8c016f93-a7de-4acf-808a-d33e199e1f6e"
VFXL01000380.1	RepeatMasker	Unknown	34887	35436	1239	+	.	ID="RND-6_FAMILY-6396";Tend="1322";Tstart="699";shortTE="F";uid="976a1ffa-fca9-40d7-a9f7-f28454e650e6"
VFXL01000380.1	RepeatMasker	LINE/I	814	3380	18458	+	.	ID="RND-1_FAMILY-265";Tend="3064";Tstart="631";shortTE="F";uid="a30ece66-59a2-4b06-96e1-3338602c81bd"
VFXL01000380.1	RepeatMasker	DNA/hAT-Tip100	5968	7971	14440	+	.	ID="RND-6_FAMILY-4941";Tend="2046";Tstart="66";shortTE="F";uid="e4226834-7909-4620-ab77-5d8a1907c321"
VFXL01000380.1	RepeatMasker	DNA/hAT-Tip100	35751	35938	1199	+	.	ID="RND-1_FAMILY-486";Tend="1826";Tstart="1587";shortTE="F";uid="cc76928e-4066-413d-abb3-8dadda28d6ee"
VFXL01000380.1	RepeatMasker	RC/Helitron	4386	5207	4997	+	.	ID="RND-1_FAMILY-325";Tend="2710";Tstart="1864";shortTE="F";uid="8d6d6b57-e030-4ab6-b7d4-fb6ac1fb16fa"
VFXL01000380.1	RepeatMasker	Unknown	10624	11032	2661	-	.	ID="RND-5_FAMILY-147";Tend="2209";Tstart="1772";shortTE="F";uid="444024bb-e4cf-487b-b08e-8b13c632366c"
VFXL01000380.1	RepeatMasker	LINE/I	28672	28932	1442	-	.	ID="RND-6_FAMILY-3765";Tend="1202";Tstart="932";shortTE="F";uid="2529c54e-8725-4fc5-aff8-13e44720b88a"
VFXL01000380.1	RepeatMasker	Unknown	19265	19500	1528	-	.	ID="RND-6_FAMILY-2860";Tend="1210";Tstart="958";shortTE="F";uid="67618d53-fd1a-45d1-8334-87440a7eeb97"
VFXL01000380.1	RepeatMasker	Unknown	25	1393	4367	-	.	ID="RND-6_FAMILY-524";Tend="1416";Tstart="103";shortTE="F";uid="863df6c3-3bd3-4bde-9be8-d6d118976359"
VFXL01000380.1	RepeatMasker	Unknown	15928	17278	12128	-	.	ID="RND-1_FAMILY-225";Tend="2210";Tstart="861";shortTE="F";uid="2f384f85-9e03-4b36-96b3-0f193356b75c"
VFXL01000380.1	RepeatMasker	DNA/TcMar-Tc1	12154	13923	9824	-	.	ID="RND-1_FAMILY-662";Tend="2463";Tstart="749";shortTE="F";uid="ea9d5fad-62fc-441c-ab70-2c6666311dc2"
VFXL01000380.1	RepeatMasker	Unknown	35938	36276	2012	-	.	ID="RND-6_FAMILY-646";Tend="1365";Tstart="967";shortTE="F";uid="ca540fab-7841-4f77-8df7-80d119094ede"
VFXL01000380.1	RepeatMasker	Unknown	39948	41549	13839	-	.	ID="RND-6_FAMILY-2127";Tend="2472";Tstart="867";shortTE="F";uid="e06bf592-c6cf-4945-9bb9-20c7f3b55ddb"
VFXL01000380.1	RepeatMasker	Unknown	27338	27808	3069	-	.	ID="RND-6_FAMILY-978";Tend="1401";Tstart="934";shortTE="F";uid="e4c82f1f-57f9-4b44-b5c1-3e6f35bb3c55"
VFXL01000380.1	RepeatMasker	DNA/hAT-Tip100	36273	36606	2500	-	.	ID="RND-1_FAMILY-39";Tend="1217";Tstart="884";shortTE="F";uid="fecc5977-29e1-42d3-9d3c-51c8efd38e1c"
VFXL01000380.1	RepeatMasker	Unknown	35501	35732	1648	-	.	ID="RND-6_FAMILY-3216";Tend="1131";Tstart="900";shortTE="F";uid="0365dec6-0b44-401a-9b8d-dfee3addf0d9"
VFXL01000380.1	RepeatMasker	DNA/Maverick	32561	34710	2399	-	.	ID="polinton-4_lmi";Tend="3757";Tstart="286";shortTE="F";uid="861f9d1a-0cff-44c4-b38b-a718b5635b88"
VFXL01000380.1	RepeatMasker	Unknown	14549	15570	4309	-	.	ID="RND-6_FAMILY-1068";Tend="1476";Tstart="477";shortTE="F";uid="61c91ac0-80f1-4ce7-a373-38e79df1783b"
VFXL01000381.1	RepeatMasker	Unknown	6052	6268	1169	+	.	ID="RND-4_FAMILY-101";Tend="705";Tstart="471";shortTE="F";uid="d5158601-ef44-462f-99e8-da4f9c579ac6"
VFXL01000381.1	RepeatMasker	Unknown	15445	15644	1069	+	.	ID="RND-6_FAMILY-1762";Tend="945";Tstart="749";shortTE="F";uid="73cf228c-3e2b-4fd9-9d91-356de1812052"
VFXL01000381.1	RepeatMasker	Unknown	16751	17382	1586	+	.	ID="RND-6_FAMILY-1762";Tend="1943";Tstart="1331";shortTE="F";uid="725446c8-7a9d-4ab8-bd23-7947e604300a"
VFXL01000381.1	RepeatMasker	Unknown	1104	1314	644	+	.	ID="RND-1_FAMILY-52";Tend="1817";Tstart="1610";shortTE="F";uid="9829341d-246d-4d80-ad95-a99eede6a3cc"
VFXL01000381.1	RepeatMasker	Unknown	2021	2219	524	+	.	ID="RND-1_FAMILY-4";Tend="1949";Tstart="1753";shortTE="F";uid="ab770b8f-cb8c-4402-972c-d241990450c2"
VFXL01000381.1	RepeatMasker	Unknown	8075	8226	746	+	.	ID="RND-1_FAMILY-538";Tend="1112";Tstart="967";shortTE="F";uid="d5b46547-756f-4ae2-85e3-b3ae0173e601"
VFXL01000381.1	RepeatMasker	Unknown	6938	7263	2205	+	.	ID="RND-1_FAMILY-392";Tend="1270";Tstart="950";shortTE="F";uid="3bb8cf3d-e597-4364-9938-76b53ae68fe4"
VFXL01000381.1	RepeatMasker	Unknown	6280	6860	1855	+	.	ID="RND-5_FAMILY-6428";Tend="1918";Tstart="810";shortTE="F";uid="bdc53ce5-cc0c-459c-8b5e-a71aea3d8ada"
VFXL01000381.1	RepeatMasker	Unknown	7255	7705	2754	+	.	ID="RND-1_FAMILY-426";Tend="1363";Tstart="865";shortTE="F";uid="830b14be-8f56-4ad7-8490-f67f2e6a3b8f"
VFXL01000381.1	RepeatMasker	DNA/CMC-Transib	12586	12825	617	-	.	ID="RND-1_FAMILY-56";Tend="2290";Tstart="2051";shortTE="F";uid="019d3322-d184-47e3-8882-4316efc1f8c7"
VFXL01000381.1	RepeatMasker	LINE/Penelope	12352	12478	823	-	.	ID="RND-6_FAMILY-12933";Tend="948";Tstart="817";shortTE="F";uid="cf88fea1-80dc-4108-8c2e-fb4af9ee5354"
VFXL01000381.1	RepeatMasker	Unknown	23404	23560	464	-	.	ID="RND-6_FAMILY-4284";Tend="1222";Tstart="1059";shortTE="F";uid="05d01a83-ca80-4d83-8fca-cbe343e49852"
VFXL01000381.1	RepeatMasker	Unknown	221	441	570	-	.	ID="RND-6_FAMILY-1762";Tend="1511";Tstart="1332";shortTE="F";uid="8ce609ad-d1ea-4fba-99b8-6e4471192aba"
VFXL01000381.1	RepeatMasker	Unknown	9592	9739	621	-	.	ID="RND-5_FAMILY-102";Tend="1000";Tstart="853";shortTE="F";uid="5b507ab4-3041-4b0f-986e-02f6eb1ee41e"
VFXL01000381.1	RepeatMasker	Unknown	8265	9232	7401	-	.	ID="RND-1_FAMILY-692";Tend="1777";Tstart="764";shortTE="F";uid="746ebc1c-ddce-42a6-bb1e-472e38937eea"
VFXL01000381.1	RepeatMasker	Unknown	16695	17227	2631	-	.	ID="RND-6_FAMILY-864";Tend="2208";Tstart="1673";shortTE="F";uid="0965da00-3205-4850-b2cd-1502c86e51df"
VFXL01000381.1	RepeatMasker	Unknown	2256	2399	524	-	.	ID="RND-6_FAMILY-1762";Tend="959";Tstart="756";shortTE="F";uid="d03a93f5-e881-4be1-aecf-4a7ef9af44ec"
VFXL01000381.1	RepeatMasker	Unknown	1770	1941	965	-	.	ID="RND-4_FAMILY-1108";Tend="1086";Tstart="906";shortTE="F";uid="43cad2ef-458d-4e77-a320-5a09ae522f0f"
VFXL01000381.1	RepeatMasker	Unknown	17496	17816	817	-	.	ID="RND-6_FAMILY-588";Tend="2472";Tstart="2070";shortTE="F";uid="2f82d674-ceda-4922-832b-d3785d7e4dd4"
VFXL01000382.1	RepeatMasker	Unknown	58809	59179	2473	+	.	ID="RND-1_FAMILY-103";Tend="1311";Tstart="941";shortTE="F";uid="0570ebca-259b-40fb-bc58-ce0deaf97ef1"
VFXL01000382.1	RepeatMasker	Unknown	15837	16137	2306	+	.	ID="RND-1_FAMILY-66";Tend="1326";Tstart="1032";shortTE="F";uid="9195140d-4e80-486e-bbef-f891d419e63b"
VFXL01000382.1	RepeatMasker	Unknown	58060	58161	619	+	.	ID="RND-6_FAMILY-2860";Tend="1214";Tstart="1056";shortTE="F";uid="279198b9-9248-4174-96ca-49bfdca6bda9"
VFXL01000382.1	RepeatMasker	Unknown	2323	3220	3665	+	.	ID="RND-5_FAMILY-6930";Tend="1778";Tstart="962";shortTE="F";uid="a07125bb-8802-4cf7-8db8-b9d0438905a1"
VFXL01000382.1	RepeatMasker	Unknown	55543	55704	996	+	.	ID="RND-6_FAMILY-1295";Tend="1097";Tstart="941";shortTE="F";uid="f865c5e1-a118-456e-8a1e-436e3d36e06a"
VFXL01000382.1	RepeatMasker	Unknown	40340	41229	6827	+	.	ID="RND-6_FAMILY-5231";Tend="1518";Tstart="626";shortTE="F";uid="6d9d2407-8a8c-4193-8849-9af85a432809"
VFXL01000382.1	RepeatMasker	Unknown	63216	63946	2739	+	.	ID="RND-6_FAMILY-1659";Tend="2079";Tstart="832";shortTE="F";uid="9e29e71d-26f0-42f1-9ffa-79815829e332"
VFXL01000382.1	RepeatMasker	Unknown	57700	57907	1496	+	.	ID="RND-6_FAMILY-2860";Tend="1146";Tstart="943";shortTE="F";uid="c756b397-a4fd-4b24-9d4c-8ef1e0bb380f"
VFXL01000382.1	RepeatMasker	Unknown	78743	78907	531	+	.	ID="RND-6_FAMILY-8517";Tend="2227";Tstart="2063";shortTE="F";uid="c7a1cd74-f6c9-4ebb-84ca-c2ac30cf9f36"
VFXL01000382.1	RepeatMasker	Unknown	13681	13937	1788	+	.	ID="RND-6_FAMILY-2860";Tend="1214";Tstart="958";shortTE="F";uid="ba4bd735-5a09-4ef3-8cfc-7adc8318bd0f"
VFXL01000382.1	RepeatMasker	Unknown	41418	41621	1178	+	.	ID="RND-6_FAMILY-5231";Tend="1692";Tstart="1494";shortTE="F";uid="3be16370-4f5a-4578-a37f-80463cda0047"
VFXL01000382.1	RepeatMasker	Unknown	39437	39692	927	+	.	ID="RND-6_FAMILY-127";TEgroup="ctg_379%7CRND-6_FAMILY-127%7C1";Tend="1094";Tstart="909";shortTE="F";uid="75c1d859-239c-4d0b-be49-4d5f73cc1f2c"
VFXL01000382.1	RepeatMasker	Unknown	10137	10298	825	+	.	ID="RND-6_FAMILY-1762";Tend="913";Tstart="750";shortTE="F";uid="c11e50e1-6ce6-4c44-ba07-89beb21a0d10"
VFXL01000382.1	RepeatMasker	Unknown	9587	9752	477	+	.	ID="RND-6_FAMILY-524";Tend="1115";Tstart="960";shortTE="F";uid="3cdb0f96-f04f-4d2e-a43e-720a081c0642"
VFXL01000382.1	RepeatMasker	Unknown	19577	19762	755	+	.	ID="RND-5_FAMILY-1652";Tend="2403";Tstart="2245";shortTE="F";uid="35ddc397-3bce-4076-be92-9e0998fcbb8a"
VFXL01000382.1	RepeatMasker	Unknown	16828	17129	1777	+	.	ID="RND-5_FAMILY-41";Tend="1278";Tstart="976";shortTE="F";uid="db686d5e-21a8-4096-b161-7a43a3e7c650"
VFXL01000382.1	RepeatMasker	LINE/I	31820	32321	1573	+	.	ID="RND-6_FAMILY-58";Tend="1405";Tstart="871";shortTE="F";uid="2b00aa5a-0558-4cf6-9557-5e83c0e0ac22"
VFXL01000382.1	RepeatMasker	Unknown	42794	43014	1352	+	.	ID="RND-4_FAMILY-226";Tend="1555";Tstart="1337";shortTE="F";uid="21eab558-c69b-4ef6-80c7-d67195fe7283"
VFXL01000382.1	RepeatMasker	LINE/I	76327	76613	982	+	.	ID="RND-6_FAMILY-681";Tend="1649";Tstart="1364";shortTE="F";uid="22ddfb6d-6ccb-498f-a172-d7e9c5d891cc"
VFXL01000382.1	RepeatMasker	DNA/hAT-Tip100	6607	7043	2802	+	.	ID="RND-5_FAMILY-4258";Tend="1293";Tstart="874";shortTE="F";uid="4c377908-a2c7-4589-9fae-8f2acfae8015"
VFXL01000382.1	RepeatMasker	Unknown	11452	11845	3039	+	.	ID="RND-4_FAMILY-162";Tend="1205";Tstart="838";shortTE="F";uid="9f8f1cd2-0cd3-4571-9db2-51fd9fd1c295"
VFXL01000382.1	RepeatMasker	Unknown	39694	39855	466	+	.	ID="RND-4_FAMILY-226";TEgroup="ctg_379%7CRND-4_FAMILY-226%7C2";Tend="1327";Tstart="1149";shortTE="T";uid="c67beb08-b381-4a66-a30f-4093a77a66c5"
VFXL01000382.1	RepeatMasker	Unknown	44169	44467	2076	-	.	ID="RND-6_FAMILY-7311";Tend="1648";Tstart="1356";shortTE="F";uid="eee326eb-9ea1-4c1d-a622-559ca3291f07"
VFXL01000382.1	RepeatMasker	Unknown	3218	3542	2496	-	.	ID="RND-1_FAMILY-190";Tend="1066";Tstart="742";shortTE="F";uid="7f25d6d0-b5fa-41f9-9865-d1e27c0ec616"
VFXL01000382.1	RepeatMasker	Unknown	2225	2326	530	-	.	ID="RND-1_FAMILY-190";Tend="1183";Tstart="1065";shortTE="F";uid="11c5e36a-a604-4aea-8ada-8e53cd84c9b7"
VFXL01000382.1	RepeatMasker	LINE/I	73048	73323	2287	-	.	ID="RND-1_FAMILY-100";Tend="1448";Tstart="1173";shortTE="F";uid="e588a8b9-34c0-4428-bd37-b182221b3795"
VFXL01000382.1	RepeatMasker	Unknown	11686	12931	5973	-	.	ID="RND-1_FAMILY-106";Tend="1838";Tstart="904";shortTE="F";uid="fcff0910-b870-405b-baaa-a6a6b9866c3c"
VFXL01000382.1	RepeatMasker	Unknown	72791	72965	899	-	.	ID="RND-1_FAMILY-306";Tend="1623";Tstart="1444";shortTE="F";uid="a3557d65-4c81-4d29-a72f-7e83c2139de9"
VFXL01000382.1	RepeatMasker	DNA/hAT-hATm	4287	5932	1626	-	.	ID="RND-1_FAMILY-713";TEgroup="ctg_379%7CRND-1_FAMILY-713%7C1";Tend="2379";Tstart="868";shortTE="F";uid="a4f4e6ce-a8fb-44a6-95eb-8fc6d6cad40b"
VFXL01000382.1	RepeatMasker	Unknown	1918	2108	1161	-	.	ID="RND-6_FAMILY-3871";Tend="1178";Tstart="972";shortTE="F";uid="ee1ab6ec-61f5-46c5-96f3-81f25bf86576"
VFXL01000382.1	RepeatMasker	Unknown	59197	59328	824	-	.	ID="RND-6_FAMILY-1068";Tend="1535";Tstart="1395";shortTE="F";uid="b194a780-4155-48f7-a665-3237d60e87e1"
VFXL01000382.1	RepeatMasker	Unknown	39119	39402	1693	-	.	ID="RND-1_FAMILY-197";Tend="1271";Tstart="978";shortTE="F";uid="1e8828c4-6638-447d-bd91-57447aff4db4"
VFXL01000382.1	RepeatMasker	Unknown	38481	38737	1647	-	.	ID="RND-1_FAMILY-66";Tend="1324";Tstart="1032";shortTE="F";uid="136fc7a1-e01b-4f71-8ff2-2f54d9b174f2"
VFXL01000382.1	RepeatMasker	DNA/hAT-Tip100	27417	27542	597	-	.	ID="RND-5_FAMILY-670";Tend="1321";Tstart="1196";shortTE="F";uid="217fef58-26f2-41de-9175-601d642a1058"
VFXL01000382.1	RepeatMasker	Unknown	33171	33407	923	-	.	ID="RND-4_FAMILY-903";Tend="1249";Tstart="1015";shortTE="F";uid="525fa9c1-9291-4161-8c48-322399e9c6d2"
VFXL01000382.1	RepeatMasker	Unknown	58365	58813	3558	-	.	ID="RND-1_FAMILY-381";Tend="1351";Tstart="888";shortTE="F";uid="769d68b3-d698-4e9b-bcde-4ee93848a32c"
VFXL01000382.1	RepeatMasker	Unknown	38728	39129	924	-	.	ID="RND-4_FAMILY-226";TEgroup="ctg_379%7CRND-4_FAMILY-226%7C1";Tend="1346";Tstart="949";shortTE="F";uid="92a71673-8356-4cb0-b640-a5aa628ba3d6"
VFXL01000382.1	RepeatMasker	Unknown	27544	27834	1374	-	.	ID="RND-1_FAMILY-52";Tend="1354";Tstart="1052";shortTE="F";uid="518e6ce3-a686-47a7-88b3-f3fa30b1c48c"
VFXL01000382.1	RepeatMasker	Unknown	59891	60098	596	-	.	ID="RND-1_FAMILY-4";Tend="1265";Tstart="1060";shortTE="F";uid="5259c6d2-c5b5-4b9e-8270-39e40dc0ebe1"
VFXL01000382.1	RepeatMasker	Unknown	15631	15836	1554	-	.	ID="RND-1_FAMILY-103";Tend="1313";Tstart="1108";shortTE="F";uid="3766920e-f5e3-4363-aba3-0d8bb9b81f23"
VFXL01000382.1	RepeatMasker	Unknown	54723	55133	3375	-	.	ID="RND-1_FAMILY-121";Tend="1258";Tstart="850";shortTE="F";uid="bc5e708f-275d-4ff4-9012-43ce31825565"
VFXL01000382.1	RepeatMasker	Unknown	16134	16313	861	-	.	ID="RND-1_FAMILY-103";Tend="1117";Tstart="944";shortTE="F";uid="f5769985-9983-4e6c-89b6-a6702cf751d2"
VFXL01000382.1	RepeatMasker	Unknown	28434	28577	914	-	.	ID="RND-5_FAMILY-532";Tend="1428";Tstart="1289";shortTE="F";uid="a89946a3-5186-47fd-91a9-854caa1eeaa7"
VFXL01000382.1	RepeatMasker	Unknown	27027	27329	1623	-	.	ID="RND-1_FAMILY-52";Tend="1651";Tstart="1349";shortTE="F";uid="7235ac05-3cb0-4083-9760-8a262a644270"
VFXL01000382.1	RepeatMasker	Unknown	20777	24261	10537	-	.	ID="RND-1_FAMILY-690";TEgroup="ctg_379%7CRND-1_FAMILY-690%7C1";Tend="2864";Tstart="799";shortTE="F";uid="ae81735f-2fca-4506-97d5-778d12c3c477"
VFXL01000039.1	RepeatMasker	Unknown	68858	69057	1557	+	.	ID="RND-6_FAMILY-5483";Tend="1198";Tstart="999";shortTE="F";uid="4fd0a8eb-2771-4463-b5da-a7ecca7588cd"
VFXL01000039.1	RepeatMasker	Unknown	42464	42587	693	+	.	ID="RND-1_FAMILY-538";Tend="1152";Tstart="1022";shortTE="F";uid="fdfeb0a0-c334-4a3e-8302-954158128a39"
VFXL01000039.1	RepeatMasker	DNA?/hAT?	108401	109583	10274	+	.	ID="RND-6_FAMILY-1805";Tend="1494";Tstart="316";shortTE="F";uid="315c8fa0-ee65-47dd-86d2-12315a1f46f4"
VFXL01000039.1	RepeatMasker	DNA/Academ-1	96830	96980	968	+	.	ID="RND-1_FAMILY-110";Tend="1510";Tstart="1361";shortTE="F";uid="9abb13e4-8e99-4417-a45f-41e6b8966132"
VFXL01000039.1	RepeatMasker	Unknown	83451	83813	2651	+	.	ID="RND-5_FAMILY-2531";Tend="1370";Tstart="1011";shortTE="F";uid="0aba5cb8-f787-4389-8a11-669d0f9d2c14"
VFXL01000039.1	RepeatMasker	Unknown	69757	70005	1383	+	.	ID="RND-6_FAMILY-624";Tend="1197";Tstart="941";shortTE="F";uid="e14357fb-131d-45e6-8f49-0c66739373fe"
VFXL01000039.1	RepeatMasker	Unknown	94578	96793	15698	+	.	ID="RND-5_FAMILY-4777";Tend="2886";Tstart="719";shortTE="F";uid="32b121e8-5157-41b0-b175-77e78c0b3a57"
VFXL01000039.1	RepeatMasker	Unknown	72165	72780	3260	+	.	ID="RND-1_FAMILY-129";Tend="1687";Tstart="1082";shortTE="F";uid="4d038dca-3821-4105-b68a-64852d777af2"
VFXL01000039.1	RepeatMasker	Unknown	79867	80055	1254	+	.	ID="RND-1_FAMILY-180";Tend="1070";Tstart="884";shortTE="F";uid="cb4bf721-ad2f-47e6-8c8e-3386e68be264"
VFXL01000039.1	RepeatMasker	Unknown	59645	59881	1485	+	.	ID="RND-6_FAMILY-6188";Tend="1261";Tstart="1000";shortTE="F";uid="43bcebea-dc86-4766-a18a-eb6779681086"
VFXL01000039.1	RepeatMasker	DNA/Maverick	102023	104013	14990	+	.	ID="RND-6_FAMILY-1136";Tend="2489";Tstart="531";shortTE="F";uid="5806f364-204f-4696-a004-ddc14725ab16"
VFXL01000039.1	RepeatMasker	RC/Helitron	45692	45848	653	+	.	ID="RND-5_FAMILY-724";Tend="1044";Tstart="864";shortTE="F";uid="83c87576-4c78-420c-bf2c-4dc805679ffa"
VFXL01000039.1	RepeatMasker	Unknown	52523	52902	3159	+	.	ID="RND-6_FAMILY-768";Tend="1350";Tstart="973";shortTE="F";uid="243793c9-86bc-4a2b-a8cb-58853f979a3c"
VFXL01000039.1	RepeatMasker	Unknown	23258	23654	2413	+	.	ID="RND-1_FAMILY-103";Tend="1309";Tstart="942";shortTE="F";uid="563da3f4-9dc7-4414-a266-901ecc3cbc90"
VFXL01000039.1	RepeatMasker	Unknown	82586	83454	7358	+	.	ID="RND-6_FAMILY-6582";Tend="1810";Tstart="935";shortTE="F";uid="1d8647f1-596c-4ae6-b31b-38de9f0ebaa1"
VFXL01000039.1	RepeatMasker	Unknown	69119	69284	822	+	.	ID="RND-5_FAMILY-8513";Tend="1473";Tstart="1269";shortTE="F";uid="1f5ea945-6f70-4216-9ec9-3e5d1a7f4197"
VFXL01000039.1	RepeatMasker	Unknown	38080	38199	503	+	.	ID="RND-6_FAMILY-1581";Tend="4831";Tstart="4712";shortTE="F";uid="d24232d0-6ba0-41c7-8601-651e024bddb9"
VFXL01000039.1	RepeatMasker	Unknown	64297	64583	731	+	.	ID="RND-1_FAMILY-51";Tend="2296";Tstart="1941";shortTE="F";uid="636a1b66-2f6c-4754-8d0d-34ca5bfc4b90"
VFXL01000039.1	RepeatMasker	LINE/I	16197	16517	701	+	.	ID="RND-1_FAMILY-162";Tend="570";Tstart="298";shortTE="F";uid="ae1be9f9-3449-4685-95e3-09b422b75003"
VFXL01000039.1	RepeatMasker	Unknown	34604	35106	2340	+	.	ID="RND-1_FAMILY-136";Tend="1556";Tstart="1030";shortTE="F";uid="e7cdcbae-4f9a-4a3d-89ca-7418f90ce831"
VFXL01000039.1	RepeatMasker	Unknown	61532	61799	2189	+	.	ID="RND-1_FAMILY-194";Tend="1271";Tstart="1004";shortTE="F";uid="ec734f80-5071-40a8-bd4f-0c1df3b24cd2"
VFXL01000039.1	RepeatMasker	Unknown	80251	80640	2761	+	.	ID="RND-5_FAMILY-2531";Tend="1430";Tstart="1047";shortTE="F";uid="b09b29a8-52be-445f-9b23-1d9f6d9abfd1"
VFXL01000039.1	RepeatMasker	Unknown	46202	46341	1060	+	.	ID="RND-5_FAMILY-8089";Tend="984";Tstart="848";shortTE="F";uid="c4c32d0e-ce96-47d0-989a-0d50438bddb4"
VFXL01000039.1	RepeatMasker	Unknown	70577	70841	1700	+	.	ID="RND-6_FAMILY-2860";Tend="1216";Tstart="953";shortTE="F";uid="22bb7770-6b65-407f-851d-5b624f5ec7ef"
VFXL01000039.1	RepeatMasker	Unknown	55181	55399	1564	+	.	ID="RND-5_FAMILY-1179";Tend="409";Tstart="190";shortTE="F";uid="e37c18db-54a7-4412-9140-f7cf9fcc03d4"
VFXL01000039.1	RepeatMasker	Unknown	2659	3446	5353	+	.	ID="RND-4_FAMILY-505";Tend="1713";Tstart="970";shortTE="F";uid="2bc94683-4699-4e23-90b8-a9a08814a788"
VFXL01000039.1	RepeatMasker	DNA/hAT-Tip100	87999	88107	664	+	.	ID="RND-4_FAMILY-566";Tend="879";Tstart="776";shortTE="F";uid="0bcdd0be-5a32-4dfe-904c-bd5758acc3ef"
VFXL01000039.1	RepeatMasker	Unknown	59010	59155	921	+	.	ID="RND-6_FAMILY-6188";Tend="1009";Tstart="867";shortTE="F";uid="ab1f7412-98c0-4ec6-a44a-e322be2c7085"
VFXL01000039.1	RepeatMasker	Unknown	90937	93618	11653	+	.	ID="RND-5_FAMILY-974";TEgroup="ctg_38%7CRND-5_FAMILY-974%7C1";Tend="3021";Tstart="330";shortTE="F";uid="f70f369e-fd15-4810-81d8-8bf844e1d0bf"
VFXL01000039.1	RepeatMasker	DNA?/hAT?	113128	113310	1416	+	.	ID="RND-6_FAMILY-1805";Tend="5246";Tstart="5063";shortTE="F";uid="4305f113-ffec-4fe7-970c-87b420b8df66"
VFXL01000039.1	RepeatMasker	LINE/I	17782	17910	491	+	.	ID="RND-1_FAMILY-605";Tend="1707";Tstart="1581";shortTE="F";uid="6bdd9047-851d-4edf-ac38-2c6bf6f28f4a"
VFXL01000039.1	RepeatMasker	LTR/Gypsy	116988	119085	2135	+	.	ID="GYPSY-8_SI-I";Tend="3790";Tstart="1712";shortTE="F";uid="50ab19ff-403e-43c8-bd75-26a8160fd3f4"
VFXL01000039.1	RepeatMasker	DNA/hAT-Tip100	88716	89103	3066	+	.	ID="RND-4_FAMILY-566";Tend="1263";Tstart="879";shortTE="F";uid="9985d4e2-96e6-46ce-a427-477abda56d86"
VFXL01000039.1	RepeatMasker	Unknown	39993	40640	3006	+	.	ID="RND-6_FAMILY-714";Tend="1172";Tstart="526";shortTE="F";uid="2cdc320d-7aa5-411a-926e-4587e255184b"
VFXL01000039.1	RepeatMasker	DNA/CMC-EnSpm	54051	54546	3843	+	.	ID="RND-1_FAMILY-704";Tend="1458";Tstart="930";shortTE="F";uid="b56883b4-3cb4-4778-950f-881db6479bdd"
VFXL01000039.1	RepeatMasker	Unknown	78389	78662	2267	+	.	ID="RND-1_FAMILY-194";Tend="1265";Tstart="829";shortTE="F";uid="6599582a-2131-4fe3-86ab-6547258f4456"
VFXL01000039.1	RepeatMasker	Unknown	42584	43345	6107	+	.	ID="RND-1_FAMILY-586";Tend="1432";Tstart="663";shortTE="F";uid="59bfb084-638c-4a3d-b4df-52f1e0d2e098"
VFXL01000039.1	RepeatMasker	DNA/Maverick	100324	100680	659	+	.	ID="POLINTON-1_TC";Tend="9983";Tstart="9626";shortTE="F";uid="3f2e4627-d7b3-476a-a417-e82d18007d40"
VFXL01000039.1	RepeatMasker	DNA/Maverick	101118	101618	3605	+	.	ID="RND-6_FAMILY-1136";Tend="535";Tstart="1";shortTE="F";uid="0c64cb3d-bc9c-40f7-9fa3-e74347a880b1"
VFXL01000039.1	RepeatMasker	LINE/I	73391	74138	862	+	.	ID="RND-1_FAMILY-436";Tend="1764";Tstart="968";shortTE="F";uid="4c460a6b-c654-48c2-8ea6-ef68aeb0647f"
VFXL01000039.1	RepeatMasker	Unknown	42190	42435	1595	+	.	ID="RND-5_FAMILY-6510";Tend="1165";Tstart="917";shortTE="F";uid="79fd78d5-92cf-4cb6-a1d0-aee7cad5faf4"
VFXL01000039.1	RepeatMasker	DNA/Maverick	104236	105329	1042	+	.	ID="RND-6_FAMILY-1211";Tend="3804";Tstart="2694";shortTE="F";uid="7c136faf-673e-42dc-a093-03cc3b04cd39"
VFXL01000039.1	RepeatMasker	DNA/hAT-Tip100	73296	73412	738	+	.	ID="RND-1_FAMILY-134";Tend="1336";Tstart="1222";shortTE="F";uid="97680f33-50a2-4bae-8a64-40cd76ac613a"
VFXL01000039.1	RepeatMasker	Unknown	46495	46715	1836	+	.	ID="RND-5_FAMILY-8089";Tend="1192";Tstart="972";shortTE="F";uid="9b875d16-dd73-4fb3-ac80-93b2066d0254"
VFXL01000039.1	RepeatMasker	Unknown	45224	45648	2406	+	.	ID="RND-1_FAMILY-538";Tend="1555";Tstart="1142";shortTE="F";uid="df565bc8-0f0f-489e-8170-17ea295dd3a9"
VFXL01000039.1	RepeatMasker	Unknown	80622	80785	1231	+	.	ID="RND-1_FAMILY-180";Tend="1261";Tstart="1098";shortTE="F";uid="8e082dfa-5e7f-439a-ad6f-067c35ae84bf"
VFXL01000039.1	RepeatMasker	Unknown	74987	75424	2239	+	.	ID="RND-6_FAMILY-1089";Tend="1318";Tstart="787";shortTE="F";uid="9ee7053c-834e-4d3e-aa61-497fa6df965d"
VFXL01000039.1	RepeatMasker	Unknown	59156	59650	1560	+	.	ID="RND-4_FAMILY-89";TEgroup="ctg_38%7CRND-4_FAMILY-89%7C1";Tend="1377";Tstart="936";shortTE="F";uid="eb3620b3-4220-4c71-adca-bb856a585489"
VFXL01000039.1	RepeatMasker	Unknown	33827	34084	1959	+	.	ID="RND-6_FAMILY-2860";Tend="1216";Tstart="959";shortTE="F";uid="25847369-ea72-44a9-aa7e-020a40baafb2"
VFXL01000039.1	RepeatMasker	Unknown	41263	41525	977	+	.	ID="RND-1_FAMILY-120";Tend="1287";Tstart="1023";shortTE="F";uid="df832f7a-c01c-46f9-a025-e2b9f4f30cbf"
VFXL01000039.1	RepeatMasker	Unknown	6770	6883	734	+	.	ID="RND-1_FAMILY-125";Tend="973";Tstart="860";shortTE="F";uid="2fbc87f9-3b07-4e68-bd82-205aa8e11d47"
VFXL01000039.1	RepeatMasker	Unknown	8551	8929	1148	+	.	ID="RND-5_FAMILY-3201";Tend="1473";Tstart="1051";shortTE="F";uid="f0a426a4-8faf-4e39-9576-fe4f3339c31b"
VFXL01000039.1	RepeatMasker	Unknown	81141	81441	2055	+	.	ID="RND-1_FAMILY-434";Tend="1298";Tstart="981";shortTE="F";uid="47521b27-a917-4ecf-9aa3-3afdd52648b3"
VFXL01000039.1	RepeatMasker	Unknown	53388	53548	663	+	.	ID="RND-6_FAMILY-6582";Tend="1808";Tstart="1638";shortTE="F";uid="25f23d52-27ff-43f2-a7c1-ab520d54d663"
VFXL01000039.1	RepeatMasker	Unknown	40667	40926	2087	+	.	ID="RND-6_FAMILY-2860";Tend="1216";Tstart="957";shortTE="F";uid="60b12274-f6a1-47e7-8e32-e12c6a052438"
VFXL01000039.1	RepeatMasker	LTR/Gypsy	46965	47263	2235	+	.	ID="RND-6_FAMILY-8684";Tend="1208";Tstart="910";shortTE="F";uid="0e398f70-0f76-488f-a7f0-d67612f87e2f"
VFXL01000039.1	RepeatMasker	DNA/MULE-NOF	44588	44910	2089	+	.	ID="RND-1_FAMILY-64";Tend="1666";Tstart="1357";shortTE="F";uid="1359ce22-084a-408e-8183-791c0dee6a80"
VFXL01000039.1	RepeatMasker	Unknown	98134	98379	1851	+	.	ID="RND-6_FAMILY-943";Tend="1156";Tstart="910";shortTE="F";uid="787c1e02-18a4-43c5-b070-c9e31f361060"
VFXL01000039.1	RepeatMasker	Unknown	105365	107308	10271	+	.	ID="RND-1_FAMILY-536";TEgroup="ctg_38%7CRND-1_FAMILY-536%7C1";Tend="2784";Tstart="724";shortTE="F";uid="ae6ce012-809a-41df-acc9-f05a9e5300d6"
VFXL01000039.1	RepeatMasker	Unknown	60484	60730	1818	+	.	ID="RND-5_FAMILY-6510";Tend="1169";Tstart="923";shortTE="F";uid="6462b4cf-a1a8-4687-8763-c1e1a7149046"
VFXL01000039.1	RepeatMasker	LINE/I	16531	16814	916	+	.	ID="RND-6_FAMILY-3012";TEgroup="ctg_38%7CRND-6_FAMILY-3012%7C1";Tend="2102";Tstart="1327";shortTE="F";uid="6c1bbffe-62cf-4e31-9061-b63c51c51271"
VFXL01000039.1	RepeatMasker	DNA/Academ-1	62099	63464	1470	+	.	ID="RND-1_FAMILY-186";TEgroup="ctg_38%7CRND-1_FAMILY-186%7C1";Tend="2963";Tstart="1816";shortTE="F";uid="79ca6f88-8f54-486e-a453-38f731c15719"
VFXL01000039.1	RepeatMasker	Unknown	38628	38751	599	+	.	ID="RND-6_FAMILY-4393";Tend="538";Tstart="416";shortTE="F";uid="e3a15981-8973-4e10-83d4-5bf0a82ddb79"
VFXL01000039.1	RepeatMasker	Unknown	68071	68830	5179	+	.	ID="RND-1_FAMILY-399";Tend="1655";Tstart="873";shortTE="F";uid="a902769a-89d9-4775-8307-d200b346a5dc"
VFXL01000039.1	RepeatMasker	Unknown	44892	45236	743	+	.	ID="RND-1_FAMILY-586";TEgroup="ctg_38%7CRND-1_FAMILY-586%7C1";Tend="4033";Tstart="1957";shortTE="F";uid="a6d7e685-9200-4484-b307-e929154dc5f4"
VFXL01000039.1	RepeatMasker	Unknown	38721	38921	782	+	.	ID="RND-5_FAMILY-4128";Tend="1559";Tstart="1348";shortTE="F";uid="caca1e40-a4f6-4f28-8a9b-b980539340cf"
VFXL01000039.1	RepeatMasker	Unknown	71295	72165	7082	+	.	ID="RND-5_FAMILY-1925";Tend="891";Tstart="32";shortTE="F";uid="0fd3658b-7677-49fc-a725-405d24264f4f"
VFXL01000039.1	RepeatMasker	LINE/R1-LOA	67856	68080	1807	+	.	ID="RND-5_FAMILY-387";Tend="1569";Tstart="1344";shortTE="F";uid="915f78ec-b34f-4de9-be11-0cc91c548243"
VFXL01000039.1	RepeatMasker	Unknown	45912	46107	421	+	.	ID="RND-1_FAMILY-287";Tend="1514";Tstart="1320";shortTE="F";uid="dc99245b-4740-4ef8-9abd-04b671c355eb"
VFXL01000039.1	RepeatMasker	Unknown	40924	41263	2247	+	.	ID="RND-6_FAMILY-714";Tend="1512";Tstart="1177";shortTE="F";uid="a3c87634-5f6e-448a-be94-40155a64fc05"
VFXL01000039.1	RepeatMasker	Unknown	6796	8050	8440	-	.	ID="RND-6_FAMILY-844";Tend="2034";Tstart="922";shortTE="F";uid="571e606a-3ce9-4f65-82c6-389e92f4c065"
VFXL01000039.1	RepeatMasker	Unknown	51041	51769	6373	-	.	ID="RND-1_FAMILY-225";Tend="1589";Tstart="861";shortTE="F";uid="d843143a-a7b0-49b7-8bbb-e5a5e71582b8"
VFXL01000039.1	RepeatMasker	Unknown	1056	1584	731	-	.	ID="RND-6_FAMILY-8517";TEgroup="ctg_38%7CRND-6_FAMILY-8517%7C1";Tend="2221";Tstart="1721";shortTE="F";uid="6e123b8f-c5de-4bb3-8f64-f84cd9234087"
VFXL01000039.1	RepeatMasker	Unknown	85554	85795	1080	-	.	ID="RND-6_FAMILY-313";Tend="1620";Tstart="1382";shortTE="F";uid="ee4191d0-9fc0-452a-8f73-076b89039f90"
VFXL01000039.1	RepeatMasker	Unknown	74154	74311	896	-	.	ID="RND-5_FAMILY-6428";Tend="1324";Tstart="1176";shortTE="F";uid="b0e1179b-c916-4293-9c4d-31ec6ac9a63d"
VFXL01000039.1	RepeatMasker	Unknown	63461	64298	2797	-	.	ID="RND-6_FAMILY-4420";Tend="1467";Tstart="927";shortTE="F";uid="2faaf6b4-b9f9-4e3c-8330-bb4d696a8f27"
VFXL01000039.1	RepeatMasker	Unknown	97288	97525	1429	-	.	ID="RND-5_FAMILY-6510";Tend="1171";Tstart="921";shortTE="F";uid="cb01ab67-c75e-4254-95b1-919e41d5d3dc"
VFXL01000039.1	RepeatMasker	DNA/hAT-Ac	65052	65266	981	-	.	ID="RND-6_FAMILY-2385";Tend="1490";Tstart="1289";shortTE="F";uid="0413954e-0587-4fbb-b6b6-85b0a20f9366"
VFXL01000039.1	RepeatMasker	Unknown	89560	89855	1740	-	.	ID="RND-5_FAMILY-2685";Tend="1220";Tstart="931";shortTE="F";uid="4fd94a0c-e541-4fbf-a1aa-d4e7c5b99bbe"
VFXL01000039.1	RepeatMasker	Unknown	57038	57323	2018	-	.	ID="RND-1_FAMILY-386";Tend="1829";Tstart="1545";shortTE="F";uid="baecd31f-54dd-4b7e-af34-ab4fa7560197"
VFXL01000039.1	RepeatMasker	Unknown	75597	77988	20420	-	.	ID="RND-6_FAMILY-1985";Tend="3246";Tstart="847";shortTE="F";uid="4e675d2d-6cff-4cfd-9127-bccffa883e27"
VFXL01000039.1	RepeatMasker	Unknown	38180	38380	1403	-	.	ID="RND-1_FAMILY-9";Tend="1159";Tstart="960";shortTE="F";uid="f39f74b9-9bc1-4c9f-9abb-77588621a57d"
VFXL01000039.1	RepeatMasker	Unknown	57634	57843	1877	-	.	ID="RND-6_FAMILY-417";Tend="1475";Tstart="1266";shortTE="F";uid="52cb02d5-0d7a-4b31-a929-05907082f227"
VFXL01000039.1	RepeatMasker	Unknown	72858	73106	647	-	.	ID="RND-5_FAMILY-1925";Tend="271";Tstart="32";shortTE="F";uid="eb931fd1-54f9-4976-a121-34d9517f8afc"
VFXL01000039.1	RepeatMasker	DNA/hAT	26680	31660	43844	-	.	ID="RND-1_FAMILY-132";Tend="5177";Tstart="200";shortTE="F";uid="42aabd8f-d8bc-4ea9-a3a3-7bc6a545a8c7"
VFXL01000039.1	RepeatMasker	Unknown	48275	49129	7038	-	.	ID="RND-1_FAMILY-497";Tend="1798";Tstart="946";shortTE="F";uid="896f976e-8e77-49b7-8a33-e86495a37bc1"
VFXL01000039.1	RepeatMasker	Unknown	87169	87903	3928	-	.	ID="RND-6_FAMILY-1659";Tend="1607";Tstart="828";shortTE="F";uid="ac33821a-8b4f-4758-9aec-1e44a63ae915"
VFXL01000039.1	RepeatMasker	DNA/hAT	23651	25076	12280	-	.	ID="RND-1_FAMILY-132";Tend="1625";Tstart="198";shortTE="F";uid="64e316f5-e7b5-4503-9586-9bc3c022a705"
VFXL01000039.1	RepeatMasker	Unknown	38354	38732	1718	-	.	ID="RND-5_FAMILY-932";Tend="1208";Tstart="890";shortTE="F";uid="5c7f4d5e-597e-4fe4-b8d9-84e8c9b2cda2"
VFXL01000039.1	RepeatMasker	Unknown	101607	102030	1620	-	.	ID="RND-1_FAMILY-331";TEgroup="ctg_38%7CRND-1_FAMILY-331%7C1";Tend="1198";Tstart="943";shortTE="F";uid="62df2208-be34-4218-92be-25bb8b39f4f2"
VFXL01000039.1	RepeatMasker	Unknown	38946	39787	4840	-	.	ID="RND-6_FAMILY-2654";Tend="1402";Tstart="559";shortTE="F";uid="253d5fb3-ca49-404f-9860-dd4ec7f1b800"
VFXL01000039.1	RepeatMasker	Unknown	8028	8214	1621	-	.	ID="RND-5_FAMILY-2531";Tend="1123";Tstart="937";shortTE="F";uid="9b35ef9a-c904-4741-adcf-03c33c07c698"
VFXL01000039.1	RepeatMasker	Unknown	66277	66721	1145	-	.	ID="RND-6_FAMILY-2860";TEgroup="ctg_38%7CRND-6_FAMILY-2860%7C1";Tend="1216";Tstart="955";shortTE="F";uid="9fde9d9d-990c-47c9-a154-9f87294b6e09"
VFXL01000039.1	RepeatMasker	Unknown	74416	74913	3562	-	.	ID="RND-5_FAMILY-2531";Tend="1436";Tstart="938";shortTE="F";uid="6141de3f-2a74-45a9-91a7-05d25dcfe1e6"
VFXL01000039.1	RepeatMasker	Unknown	35131	35393	2059	-	.	ID="RND-5_FAMILY-6583";Tend="1665";Tstart="1398";shortTE="F";uid="9f481643-7b67-450f-b1f0-4edaeb2404da"
```
