## Supplementary material for "Transposon accumulation at xenobiotic gene family loci: a comparative genomic analysis in aphids": Sup_File_S2: phenacoccusSolenopsis_GCA_009761765.1.filteredRepeats.gff (part 20 of 31)

```
VFXL01000039.1	RepeatMasker	Unknown	9438	9570	601	-	.	ID="RND-5_FAMILY-301";Tend="1512";Tstart="1380";shortTE="F";uid="cb995572-ad55-49d8-a1ff-a66987a61a6b"
VFXL01000039.1	RepeatMasker	Unknown	58012	58237	1953	-	.	ID="RND-6_FAMILY-417";Tend="1138";Tstart="906";shortTE="F";uid="b1c0e692-e9e7-4e3b-bfce-8a84fc2d8c40"
VFXL01000039.1	RepeatMasker	Unknown	50087	50851	2868	-	.	ID="RND-1_FAMILY-311";Tend="1757";Tstart="986";shortTE="F";uid="2a29b2cb-2683-4651-bb1a-65fbac6388bc"
VFXL01000039.1	RepeatMasker	Unknown	1745	2033	1932	-	.	ID="RND-1_FAMILY-62";Tend="1301";Tstart="972";shortTE="F";uid="292cde5b-15d1-4a6f-9677-51a90f4e509b"
VFXL01000039.1	RepeatMasker	Unknown	55378	55790	2807	-	.	ID="RND-6_FAMILY-5097";Tend="1003";Tstart="590";shortTE="F";uid="62403fcb-62f4-4c0f-8d57-efbec7e0afda"
VFXL01000039.1	RepeatMasker	Unknown	74309	74436	811	-	.	ID="RND-5_FAMILY-2122";Tend="1046";Tstart="926";shortTE="F";uid="0d1fd6e6-8de7-4564-9757-11ff65bebf4d"
VFXL01000039.1	RepeatMasker	Unknown	46895	47006	840	-	.	ID="RND-1_FAMILY-225";Tend="2206";Tstart="2097";shortTE="F";uid="c7a08220-8ecf-4e79-83fd-bab3ab6ac2f8"
VFXL01000039.1	RepeatMasker	LINE/R1	84484	84947	707	-	.	ID="RND-1_FAMILY-589";Tend="3444";Tstart="2973";shortTE="F";uid="0e0f193a-fc82-4664-af4d-a8fb476e19ee"
VFXL01000039.1	RepeatMasker	Unknown	49406	49615	1812	-	.	ID="RND-1_FAMILY-497";Tend="950";Tstart="742";shortTE="F";uid="788cd9b3-836b-4049-8673-4c5e5428767d"
VFXL01000039.1	RepeatMasker	Unknown	89121	89299	713	-	.	ID="RND-1_FAMILY-482";Tend="1195";Tstart="1004";shortTE="F";uid="55ce6cee-1a04-471b-8268-28cf6a81786e"
VFXL01000039.1	RepeatMasker	Unknown	47728	47962	1925	-	.	ID="RND-1_FAMILY-296";Tend="2155";Tstart="1921";shortTE="F";uid="0ac06882-59a8-4386-a8dd-e508d4b7b39b"
VFXL01000039.1	RepeatMasker	Unknown	73106	73298	1154	-	.	ID="RND-5_FAMILY-2122";Tend="1243";Tstart="1056";shortTE="F";uid="bfbab607-596c-46ec-94a8-1cc5dde50592"
VFXL01000039.1	RepeatMasker	Unknown	93619	96211	22329	-	.	ID="RND-1_FAMILY-116";Tend="3915";Tstart="1";shortTE="F";uid="0434bf62-90b8-4a60-a220-7dc5d09eed2f"
VFXL01000039.1	RepeatMasker	Unknown	58320	58982	4087	-	.	ID="RND-1_FAMILY-386";Tend="1588";Tstart="966";shortTE="F";uid="3059d6bf-0bc8-479c-9d9e-a94e5f6b32d5"
VFXL01000039.1	RepeatMasker	Unknown	79131	79389	1745	-	.	ID="RND-1_FAMILY-69";Tend="945";Tstart="695";shortTE="F";uid="bc5cac57-e29a-4088-ab7d-d6c82dc0afd2"
VFXL01000039.1	RepeatMasker	Unknown	67694	67856	1131	-	.	ID="RND-1_FAMILY-434";Tend="1143";Tstart="984";shortTE="F";uid="790a912c-4890-454b-8a0a-d4aa8cb5193a"
VFXL01000039.1	RepeatMasker	DNA/hAT-Tip100	58235	58337	867	-	.	ID="RND-1_FAMILY-724";Tend="1159";Tstart="1058";shortTE="F";uid="5d55ede6-47a5-4fdf-b62c-289a5a0f088f"
VFXL01000039.1	RepeatMasker	Unknown	31733	32994	7541	-	.	ID="RND-6_FAMILY-423";Tend="1258";Tstart="30";shortTE="F";uid="2494b041-7ce6-48f3-94d6-249bb5e7c9a9"
VFXL01000039.1	RepeatMasker	Unknown	88149	88710	1487	-	.	ID="RND-5_FAMILY-2531";TEgroup="ctg_38%7CRND-5_FAMILY-2531%7C1";Tend="1435";Tstart="937";shortTE="F";uid="3c9daef1-d50c-4e37-9860-472e5f944c4d"
VFXL01000039.1	RepeatMasker	Unknown	71138	71296	922	-	.	ID="RND-5_FAMILY-2122";Tend="1457";Tstart="1299";shortTE="F";uid="9c8da09f-3503-415f-a22f-f3ddc788fe95"
VFXL01000039.1	RepeatMasker	DNA/hAT	18255	23291	44214	-	.	ID="RND-1_FAMILY-187";Tend="5697";Tstart="637";shortTE="F";uid="c2bd8df5-bf10-4a08-b302-669d36d40d59"
VFXL01000039.1	RepeatMasker	LTR/Gypsy	35371	37024	11528	-	.	ID="RND-6_FAMILY-4390";Tend="1869";Tstart="182";shortTE="F";uid="0fcfad57-1a7f-479c-8d9c-b86ae891a70e"
VFXL01000039.1	RepeatMasker	DNA/Maverick	114390	114698	560	-	.	ID="POLINTON-3_TC";Tend="7466";Tstart="7160";shortTE="F";uid="39841571-304f-402e-b5a2-67b608495b4a"
VFXL01000039.1	RepeatMasker	LTR/Gypsy	86034	86906	5286	-	.	ID="RND-1_FAMILY-1";Tend="5259";Tstart="4457";shortTE="F";uid="dcc18987-2aa3-4ab9-b9c6-e87bcb4f3a15"
VFXL01000039.1	RepeatMasker	Unknown	43345	44591	10295	-	.	ID="RND-5_FAMILY-2835";Tend="2052";Tstart="801";shortTE="F";uid="6e9990a8-11a7-4fc7-8b88-a38f0a38c0de"
VFXL01000039.1	RepeatMasker	Unknown	85058	85400	1693	-	.	ID="RND-6_FAMILY-313";Tend="2407";Tstart="2019";shortTE="F";uid="688aa21e-324b-41fc-b3ec-5fb8cb1eed3d"
VFXL01000039.1	RepeatMasker	Unknown	75419	75599	1113	-	.	ID="RND-1_FAMILY-311";Tend="1760";Tstart="1587";shortTE="F";uid="d5036345-5f4b-4669-9a25-b834f4cce2c5"
VFXL01000039.1	RepeatMasker	Unknown	77986	78187	1465	-	.	ID="RND-1_FAMILY-311";Tend="1586";Tstart="1387";shortTE="F";uid="798fdf0c-b62f-485e-8774-7d47a920554b"
VFXL01000039.1	RepeatMasker	Unknown	47263	47729	4021	-	.	ID="RND-1_FAMILY-225";Tend="2103";Tstart="1637";shortTE="F";uid="a78f84e8-cb6d-41c6-a1fc-e488f9168c95"
VFXL01000039.1	RepeatMasker	Unknown	59941	60083	1142	-	.	ID="RND-1_FAMILY-122";Tend="1097";Tstart="955";shortTE="F";uid="65394122-d0a6-4138-b59a-f3a0e3e87cd1"
VFXL01000039.1	RepeatMasker	LTR/Gypsy	109538	113169	31965	-	.	ID="RND-1_FAMILY-1";Tend="4500";Tstart="844";shortTE="F";uid="e9729e6d-d863-48c3-889d-6bb7d31f91a7"
VFXL01000039.1	RepeatMasker	Unknown	78192	79149	1453	-	.	ID="RND-6_FAMILY-387";TEgroup="ctg_38%7CRND-6_FAMILY-387%7C1";Tend="1701";Tstart="1002";shortTE="F";uid="87b07777-c7ff-4aed-945f-6e1555b93bb8"
VFXL01000039.1	RepeatMasker	DNA/hAT-Tip100	57319	57637	2782	-	.	ID="RND-1_FAMILY-724";Tend="1466";Tstart="1148";shortTE="F";uid="4283e671-0394-4723-9312-83142a112e45"
VFXL01000383.1	RepeatMasker	Unknown	12708	13041	2761	+	.	ID="RND-1_FAMILY-487";Tend="1307";Tstart="969";shortTE="F";uid="27d4da46-faec-4640-b5c6-2b73ecb411aa"
VFXL01000383.1	RepeatMasker	LTR/Gypsy	91797	92640	1285	+	.	ID="RND-1_FAMILY-1";Tend="855";Tstart="53";shortTE="F";uid="3a8a3b8c-850b-43cb-ae95-42d9958ffb6e"
VFXL01000383.1	RepeatMasker	LINE/I	69924	71584	14036	+	.	ID="RND-6_FAMILY-2691";Tend="2450";Tstart="790";shortTE="F";uid="e86a288f-87c5-4fa6-a6b8-a9e27ac920bb"
VFXL01000383.1	RepeatMasker	Unknown	121253	121624	2646	+	.	ID="RND-1_FAMILY-103";Tend="1309";Tstart="939";shortTE="F";uid="062e61e5-f265-43ee-a91b-77564073a4c0"
VFXL01000383.1	RepeatMasker	Unknown	64448	64716	641	+	.	ID="RND-6_FAMILY-4808";Tend="365";Tstart="67";shortTE="F";uid="27eaf6a7-64b0-4844-99a1-fa66c72abdf6"
VFXL01000383.1	RepeatMasker	Unknown	5917	6525	639	+	.	ID="RND-1_FAMILY-703";TEgroup="ctg_380%7CRND-1_FAMILY-703%7C1";Tend="1720";Tstart="986";shortTE="F";uid="b528f99b-5efb-4d77-8ef3-30bb58b30dc4"
VFXL01000383.1	RepeatMasker	Unknown	139882	140110	444	+	.	ID="RND-1_FAMILY-259";Tend="1208";Tstart="976";shortTE="F";uid="62e5c608-db75-4ad9-a75e-5d8d6d20fb48"
VFXL01000383.1	RepeatMasker	Unknown	6508	6897	2242	+	.	ID="RND-1_FAMILY-103";Tend="1317";Tstart="929";shortTE="F";uid="3715a365-599f-4e2e-a59d-ed8a927eeda3"
VFXL01000383.1	RepeatMasker	Unknown	55635	55771	533	+	.	ID="RND-1_FAMILY-276";Tend="1049";Tstart="925";shortTE="F";uid="53695622-1529-4786-a0b4-bdfa0a18ea98"
VFXL01000383.1	RepeatMasker	Unknown	8943	9184	1833	+	.	ID="RND-5_FAMILY-1563";Tend="1046";Tstart="811";shortTE="F";uid="37340b7f-b9a9-422d-b071-fb1386e7be20"
VFXL01000383.1	RepeatMasker	LINE/RTE-BovB	73054	73298	943	+	.	ID="RND-6_FAMILY-2524";Tend="2654";Tstart="2400";shortTE="F";uid="9ac1fb19-9396-4eb3-b60f-2bdc710d51e1"
VFXL01000383.1	RepeatMasker	Unknown	10331	10930	5389	+	.	ID="RND-1_FAMILY-292";Tend="1609";Tstart="1009";shortTE="F";uid="a30dd6b8-e225-4eaf-8496-b09541390936"
VFXL01000383.1	RepeatMasker	Unknown	71683	71878	503	+	.	ID="RND-6_FAMILY-3591";Tend="2098";Tstart="1912";shortTE="F";uid="ef1bfd03-1d15-406e-9c4d-bb1911407f98"
VFXL01000383.1	RepeatMasker	LINE/CR1	43710	43906	549	+	.	ID="RND-6_FAMILY-1696";Tend="1977";Tstart="1789";shortTE="F";uid="0eba09ad-1321-4f3b-9e04-32e6909c9043"
VFXL01000383.1	RepeatMasker	Unknown	91572	91796	5133	+	.	ID="RND-3_FAMILY-23";Tend="2402";Tstart="833";shortTE="F";uid="76c98c19-a1b1-44b0-b7bb-cd662409630f"
VFXL01000383.1	RepeatMasker	Unknown	58723	59083	968	+	.	ID="RND-6_FAMILY-1762";Tend="1562";Tstart="1177";shortTE="F";uid="ec6efc04-7609-4222-ab47-e6337d1ae18d"
VFXL01000383.1	RepeatMasker	Unknown	13042	13382	2735	+	.	ID="RND-6_FAMILY-115";Tend="1357";Tstart="1007";shortTE="F";uid="ef7ea31b-9d0e-4eb7-aa5e-4e3f194f4976"
VFXL01000383.1	RepeatMasker	Unknown	9363	10058	4561	+	.	ID="RND-4_FAMILY-505";Tend="1686";Tstart="970";shortTE="F";uid="e095d85f-2911-46e8-a0df-5ac7d10469da"
VFXL01000383.1	RepeatMasker	Unknown	92678	93026	1975	+	.	ID="RND-4_FAMILY-2511";Tend="1165";Tstart="814";shortTE="F";uid="3bcf3f0b-1119-4268-b646-4c0ab44e3d92"
VFXL01000383.1	RepeatMasker	Unknown	102177	102445	1938	+	.	ID="RND-1_FAMILY-83";Tend="2399";Tstart="2110";shortTE="F";uid="9bc4b354-2ddd-48ce-bc6e-fbe2abdd016a"
VFXL01000383.1	RepeatMasker	Unknown	135693	135936	801	+	.	ID="RND-4_FAMILY-903";Tend="1249";Tstart="1010";shortTE="F";uid="4aa866f8-7e4b-47fc-941f-4674fcfc79de"
VFXL01000383.1	RepeatMasker	Unknown	43928	44517	1677	+	.	ID="RND-1_FAMILY-275";Tend="2098";Tstart="1434";shortTE="F";uid="d2beac67-ca56-4682-86a2-c94cd610f58d"
VFXL01000383.1	RepeatMasker	Unknown	9243	9364	1059	+	.	ID="RND-6_FAMILY-115";Tend="1111";Tstart="990";shortTE="F";uid="7c8def52-a204-4b0f-96bc-9e0beadaa023"
VFXL01000383.1	RepeatMasker	Unknown	1160	1409	2036	+	.	ID="RND-6_FAMILY-2860";Tend="1215";Tstart="966";shortTE="F";uid="fc335471-c755-4c7c-a8f2-838701ff0acb"
VFXL01000383.1	RepeatMasker	Unknown	10058	10303	1800	+	.	ID="RND-6_FAMILY-115";Tend="1357";Tstart="1105";shortTE="F";uid="d3e4d250-744d-4e7b-9b2a-9110e0f4ff2a"
VFXL01000383.1	RepeatMasker	Unknown	36266	36545	2306	+	.	ID="RND-1_FAMILY-177";Tend="1251";Tstart="976";shortTE="F";uid="44f30dc3-2dd9-4527-87ae-e8195ffd601e"
VFXL01000383.1	RepeatMasker	Unknown	85110	85468	1194	+	.	ID="RND-6_FAMILY-1762";Tend="1630";Tstart="1284";shortTE="F";uid="a7282206-9100-429f-aafa-809bc3844195"
VFXL01000383.1	RepeatMasker	DNA/Maverick	71962	72093	468	+	.	ID="RND-6_FAMILY-2045";Tend="1109";Tstart="979";shortTE="F";uid="8c3a5d6a-89d4-4d68-891c-db657727a29d"
VFXL01000383.1	RepeatMasker	Unknown	121632	121833	1203	+	.	ID="RND-6_FAMILY-115";Tend="1355";Tstart="1172";shortTE="F";uid="67f122cd-6122-414c-b4a9-e3039a4d2c2b"
VFXL01000383.1	RepeatMasker	Unknown	42125	42385	2178	+	.	ID="RND-6_FAMILY-2860";Tend="1218";Tstart="958";shortTE="F";uid="07ab2a2f-613f-438b-8bf8-e2332719a2d9"
VFXL01000383.1	RepeatMasker	Unknown	8792	8925	486	+	.	ID="RND-1_FAMILY-721";TEgroup="ctg_380%7CRND-1_FAMILY-721%7C1";Tend="1543";Tstart="902";shortTE="F";uid="eee5ee76-52e1-4b79-ae39-e1bc214c9596"
VFXL01000383.1	RepeatMasker	Unknown	98787	99048	2002	+	.	ID="RND-6_FAMILY-2860";Tend="1215";Tstart="953";shortTE="F";uid="87850ded-d5a2-4786-bff1-de78d794c68f"
VFXL01000383.1	RepeatMasker	Unknown	130881	132947	14720	+	.	ID="RND-4_FAMILY-672";Tend="2130";Tstart="123";shortTE="F";uid="cdf5104e-1621-4738-bb58-deba6fbed10f"
VFXL01000383.1	RepeatMasker	LINE/I	37371	37507	607	-	.	ID="RND-6_FAMILY-3765";Tend="1074";Tstart="932";shortTE="F";uid="3c45a90c-70c5-4239-8b7a-22f2e1c042dd"
VFXL01000383.1	RepeatMasker	Unknown	86880	87952	5288	-	.	ID="RND-1_FAMILY-301";TEgroup="ctg_380%7CRND-1_FAMILY-301%7C1";Tend="1816";Tstart="755";shortTE="F";uid="d167b193-f97e-4137-9ab7-3e31ebb8102b"
VFXL01000383.1	RepeatMasker	DNA/MULE-MuDR?	102434	104288	7353	-	.	ID="RND-6_FAMILY-1911";Tend="1908";Tstart="4";shortTE="F";uid="54a34951-1519-462a-9093-0ee93db55f88"
VFXL01000383.1	RepeatMasker	Unknown	69575	69685	658	-	.	ID="RND-6_FAMILY-3069";Tend="1102";Tstart="992";shortTE="F";uid="122ce7d1-404b-4783-ba7d-d69997e2c049"
VFXL01000383.1	RepeatMasker	Unknown	41805	42107	1659	-	.	ID="RND-1_FAMILY-120";Tend="1152";Tstart="848";shortTE="F";uid="517b9912-4446-4ec0-83bb-cfdb1904a2ac"
VFXL01000383.1	RepeatMasker	Unknown	69683	69833	578	-	.	ID="RND-6_FAMILY-2654";Tend="1291";Tstart="1128";shortTE="F";uid="a1d1b780-9c3f-4239-b4c8-a606d7e73bef"
VFXL01000383.1	RepeatMasker	LINE/Penelope	95580	95843	699	-	.	ID="RND-6_FAMILY-12933";TEgroup="ctg_380%7CRND-6_FAMILY-12933%7C1";Tend="950";Tstart="797";shortTE="F";uid="621dde9b-34e2-4ec9-89e9-7112f927669a"
VFXL01000383.1	RepeatMasker	Unknown	5150	5379	1339	-	.	ID="RND-1_FAMILY-504";Tend="1172";Tstart="906";shortTE="F";uid="2512ed6d-2e81-4a9e-8566-01d9613e0909"
VFXL01000383.1	RepeatMasker	Unknown	138126	138679	2923	-	.	ID="RND-5_FAMILY-301";Tend="1512";Tstart="929";shortTE="F";uid="b8eee0d2-f838-45f5-a764-ab619bdd3549"
VFXL01000383.1	RepeatMasker	DNA/hAT-Ac	64175	64437	1103	-	.	ID="RND-1_FAMILY-104";Tend="1479";Tstart="1208";shortTE="F";uid="7fd866a3-b367-4c4b-b9ca-67b30bd40781"
VFXL01000383.1	RepeatMasker	Unknown	81480	81786	1208	-	.	ID="RND-5_FAMILY-41";Tend="1263";Tstart="974";shortTE="F";uid="ce318013-9295-4c24-b450-18792a137ed9"
VFXL01000383.1	RepeatMasker	Unknown	81779	82205	1944	-	.	ID="RND-6_FAMILY-3069";Tend="1293";Tstart="876";shortTE="F";uid="a617b67b-51a0-4fb3-b665-039347114da0"
VFXL01000383.1	RepeatMasker	Unknown	59080	59392	2084	-	.	ID="RND-4_FAMILY-226";Tend="1695";Tstart="1387";shortTE="F";uid="622636f7-d26e-4f4e-9e83-029210b8bd6a"
VFXL01000383.1	RepeatMasker	Unknown	55216	55504	1976	-	.	ID="RND-1_FAMILY-352";Tend="1235";Tstart="935";shortTE="F";uid="c7568115-7144-40b9-8cd3-698a125f60a9"
VFXL01000383.1	RepeatMasker	Unknown	56377	56680	2669	-	.	ID="RND-1_FAMILY-62";Tend="1301";Tstart="998";shortTE="F";uid="7be1966a-42c1-42bf-be51-7cde1b254be2"
VFXL01000383.1	RepeatMasker	Unknown	99366	101969	11372	-	.	ID="RND-1_FAMILY-75";TEgroup="ctg_380%7CRND-1_FAMILY-75%7C1";Tend="2439";Tstart="1044";shortTE="F";uid="fa29c497-aa81-415a-bd56-ca92662a60ab"
VFXL01000383.1	RepeatMasker	LINE/RTE-BovB	72044	72223	729	-	.	ID="RND-6_FAMILY-2524";Tend="2842";Tstart="2583";shortTE="F";uid="dc7a3eb7-0f62-40da-9a03-0c8e6153f00e"
VFXL01000383.1	RepeatMasker	Unknown	1	704	5391	-	.	ID="RND-1_FAMILY-311";Tend="1717";Tstart="983";shortTE="F";uid="b18f0291-50a2-49fa-81fc-8cb7aeac31de"
VFXL01000383.1	RepeatMasker	DNA/hAT-Ac	35246	36235	7668	-	.	ID="RND-1_FAMILY-682";Tend="1743";Tstart="792";shortTE="F";uid="a917cbd0-3f8b-413d-8ffb-6e2958bb0a32"
VFXL01000383.1	RepeatMasker	Unknown	700	1123	3729	-	.	ID="RND-5_FAMILY-2191";Tend="1401";Tstart="979";shortTE="F";uid="b9a11801-8acc-4327-88d5-864319e9cb30"
VFXL01000383.1	RepeatMasker	Unknown	63561	63931	3329	-	.	ID="RND-5_FAMILY-160";Tend="1355";Tstart="985";shortTE="F";uid="7e3a2881-e2b8-4750-ab7c-f20c136057a5"
VFXL01000383.1	RepeatMasker	Unknown	10931	11103	1444	-	.	ID="RND-1_FAMILY-456";Tend="1130";Tstart="957";shortTE="F";uid="77c5c1c1-a33c-4cdf-80f0-e6e89e82de28"
VFXL01000383.1	RepeatMasker	Unknown	93039	93161	455	-	.	ID="RND-6_FAMILY-2371";Tend="845";Tstart="710";shortTE="F";uid="88ecbf5b-4fe8-45bd-876e-f2e54a824d35"
VFXL01000383.1	RepeatMasker	Unknown	72726	73048	2130	-	.	ID="RND-1_FAMILY-378";Tend="1816";Tstart="1492";shortTE="F";uid="6355857e-4cb9-4d5b-84b2-32c2e51f4378"
VFXL01000383.1	RepeatMasker	LINE/CR1	42379	43837	10316	-	.	ID="RND-6_FAMILY-8057";Tend="2050";Tstart="569";shortTE="F";uid="bc92b436-0d5d-4ffb-9a21-1b67d744da03"
VFXL01000383.1	RepeatMasker	Unknown	36543	36754	1474	-	.	ID="RND-1_FAMILY-337";Tend="1284";Tstart="1076";shortTE="F";uid="309e9555-75e9-4538-a472-e820f4321718"
VFXL01000383.1	RepeatMasker	Unknown	36755	37294	2253	-	.	ID="RND-1_FAMILY-311";Tend="1514";Tstart="984";shortTE="F";uid="e444d51e-5809-4e3a-8ba5-c131cbe6f8a5"
VFXL01000383.1	RepeatMasker	LINE/I-Jockey	66604	68609	4188	-	.	ID="RND-5_FAMILY-1438";Tend="2323";Tstart="503";shortTE="F";uid="9f521ea6-ae93-4071-9c88-95d45f17177a"
VFXL01000383.1	RepeatMasker	Unknown	71732	71881	685	-	.	ID="RND-6_FAMILY-1434";Tend="1210";Tstart="1060";shortTE="F";uid="5978a5e1-2b7e-45e3-ac81-9579de72b69b"
VFXL01000383.1	RepeatMasker	LINE/CR1	40728	41830	5514	-	.	ID="RND-6_FAMILY-1696";Tend="1792";Tstart="440";shortTE="F";uid="c4cf1bfe-ec7c-47b2-9f87-39dd63affb65"
VFXL01000383.1	RepeatMasker	Unknown	62811	63365	2429	-	.	ID="RND-1_FAMILY-52";Tend="1496";Tstart="931";shortTE="F";uid="038f79e0-e872-4869-999a-9fd59b6e0447"
VFXL01000383.1	RepeatMasker	Unknown	121834	122148	2045	-	.	ID="RND-1_FAMILY-241";Tend="1213";Tstart="916";shortTE="F";uid="f778ebf8-129f-41dd-91fe-91b672fe6c55"
VFXL01000383.1	RepeatMasker	DNA/hAT-Tip100	8643	8841	1311	-	.	ID="RND-6_FAMILY-1957";Tend="1272";Tstart="1080";shortTE="F";uid="cea348b7-334c-429d-a90b-1afed5568223"
VFXL01000383.1	RepeatMasker	Unknown	82196	82472	1585	-	.	ID="RND-5_FAMILY-41";Tend="1277";Tstart="1007";shortTE="F";uid="e215d619-c93f-416c-915b-3ed9fcb85636"
VFXL01000383.1	RepeatMasker	DNA/Academ-1	101954	102184	1076	-	.	ID="RND-1_FAMILY-145";Tend="2150";Tstart="1929";shortTE="F";uid="8d813482-332f-4cee-8517-fda5233003f2"
VFXL01000383.1	RepeatMasker	DNA/hAT-Tip100	72261	72737	2356	-	.	ID="RND-6_FAMILY-10642";Tend="1605";Tstart="1130";shortTE="F";uid="9aa9488b-c7e7-4e21-9f26-b40fc4f68c28"
VFXL01000383.1	RepeatMasker	Unknown	140121	140582	726	-	.	ID="RND-6_FAMILY-4151";Tend="1429";Tstart="958";shortTE="F";uid="65085048-0e3a-4589-b105-3178d1520936"
VFXL01000383.1	RepeatMasker	Unknown	28362	28797	1470	-	.	ID="RND-5_FAMILY-41";Tend="1248";Tstart="986";shortTE="F";uid="f4e03d13-b4d1-4c23-b1a5-4a4181dd04b4"
VFXL01000383.1	RepeatMasker	DNA?/hAT?	40252	40548	679	-	.	ID="RND-6_FAMILY-1805";Tend="3044";Tstart="2775";shortTE="F";uid="ca4402e7-78fe-48cf-881d-193df91a4c84"
VFXL01000383.1	RepeatMasker	Unknown	78808	78986	541	-	.	ID="RND-1_FAMILY-52";Tend="1075";Tstart="799";shortTE="F";uid="b34ded28-a995-498c-a880-2b3590d7f39d"
VFXL01000385.1	RepeatMasker	Unknown	755	2028	7243	+	.	ID="RND-1_FAMILY-279";Tend="2113";Tstart="861";shortTE="F";uid="070a8db5-1e26-4981-b3cf-c899b41d104b"
VFXL01000385.1	RepeatMasker	Unknown	7224	7642	2870	+	.	ID="RND-1_FAMILY-9";Tend="1216";Tstart="793";shortTE="F";uid="d0457691-76e9-4643-99f0-e4af10e4df9e"
VFXL01000385.1	RepeatMasker	Unknown	8461	9055	4407	-	.	ID="RND-4_FAMILY-672";Tend="744";Tstart="145";shortTE="F";uid="981388e9-e56d-43ff-9f05-954581341a39"
VFXL01000385.1	RepeatMasker	LINE/R2-NeSL	33043	35418	17267	-	.	ID="RND-6_FAMILY-3914";Tend="2398";Tstart="133";shortTE="F";uid="c5ccd71d-7eaa-4e7e-948f-020b23a65e51"
VFXL01000385.1	RepeatMasker	LINE/I	11390	13602	3867	-	.	ID="RND-1_FAMILY-135";Tend="2674";Tstart="508";shortTE="F";uid="83473efb-9376-4243-9347-2bdac2f3d2bf"
VFXL01000385.1	RepeatMasker	Unknown	26320	27012	5878	-	.	ID="RND-1_FAMILY-137";Tend="1652";Tstart="960";shortTE="F";uid="ab01a098-c55d-4e09-9a97-d4bb48c56cd4"
VFXL01000385.1	RepeatMasker	Unknown	9053	9290	1174	-	.	ID="RND-6_FAMILY-3216";Tend="1145";Tstart="910";shortTE="F";uid="96f49b61-d6b8-4f2f-8df7-465434f20c32"
VFXL01000385.1	RepeatMasker	Unknown	21948	22638	5813	-	.	ID="RND-1_FAMILY-137";Tend="1652";Tstart="960";shortTE="F";uid="bc22b71f-4f69-4a84-bae4-d9105977ebde"
VFXL01000386.1	RepeatMasker	Unknown	25801	26326	4590	+	.	ID="RND-1_FAMILY-257";Tend="1506";Tstart="981";shortTE="F";uid="7b21f057-5eee-4e9a-a57c-2f650166273e"
VFXL01000386.1	RepeatMasker	Unknown	8863	8985	1031	+	.	ID="RND-1_FAMILY-192";Tend="1140";Tstart="1018";shortTE="F";uid="7ec1c7a1-a3dd-42dd-8e10-11cde50e1ddb"
VFXL01000386.1	RepeatMasker	Unknown	8319	8836	4154	+	.	ID="RND-1_FAMILY-587";Tend="1680";Tstart="1166";shortTE="F";uid="043d9f80-074c-47d5-9873-a91f1abc67d1"
VFXL01000386.1	RepeatMasker	Unknown	24455	24945	537	+	.	ID="RND-6_FAMILY-1659";Tend="1509";Tstart="994";shortTE="F";uid="7281755d-32da-43b6-9fe5-959c4f3ef0ef"
VFXL01000386.1	RepeatMasker	DNA/Crypton-V	39559	39834	997	+	.	ID="RND-5_FAMILY-82";Tend="887";Tstart="614";shortTE="F";uid="7dceab23-6270-41e4-8771-8875d7264d97"
VFXL01000386.1	RepeatMasker	Unknown	30065	30199	783	+	.	ID="RND-6_FAMILY-3591";Tend="1263";Tstart="1130";shortTE="F";uid="05743e7a-3585-4d8b-b762-5b3d00175b8b"
VFXL01000386.1	RepeatMasker	Unknown	7625	8319	5702	+	.	ID="RND-6_FAMILY-3141";Tend="1588";Tstart="893";shortTE="F";uid="a8acf65f-7c87-4759-b504-f61b7ab6db56"
VFXL01000386.1	RepeatMasker	Unknown	33860	33968	524	+	.	ID="RND-6_FAMILY-2547";Tend="1006";Tstart="904";shortTE="F";uid="1b9c39d3-b9e2-4277-9a61-10912ffb12e6"
VFXL01000386.1	RepeatMasker	Unknown	7457	7625	1241	+	.	ID="RND-1_FAMILY-587";Tend="1172";Tstart="995";shortTE="F";uid="29b7c5d8-cdfa-4b83-bd51-bc28ebe83b65"
VFXL01000386.1	RepeatMasker	Unknown	9899	10272	2789	+	.	ID="RND-6_FAMILY-768";Tend="1350";Tstart="973";shortTE="F";uid="9ec7a257-a472-4ce9-885e-9d253c434f38"
VFXL01000386.1	RepeatMasker	Unknown	21296	23347	16242	+	.	ID="RND-3_FAMILY-23";Tend="2817";Tstart="827";shortTE="F";uid="4ca626d5-26e3-4a79-8966-f691e72ef615"
VFXL01000386.1	RepeatMasker	Unknown	23343	24029	895	+	.	ID="RND-6_FAMILY-1762";Tend="1488";Tstart="752";shortTE="F";uid="913cd5eb-9923-4bf7-9fcd-b3d47d8c1438"
VFXL01000386.1	RepeatMasker	Unknown	31393	31675	1699	-	.	ID="RND-1_FAMILY-66";Tend="1323";Tstart="1030";shortTE="F";uid="28014304-ee3b-43e2-bc14-428f1e477ca3"
VFXL01000386.1	RepeatMasker	Unknown	12293	12443	587	-	.	ID="RND-6_FAMILY-1762";Tend="1036";Tstart="881";shortTE="F";uid="18d30f05-2036-404f-bb58-bbb50d1811b5"
VFXL01000386.1	RepeatMasker	Unknown	33843	35169	10056	-	.	ID="RND-6_FAMILY-2371";TEgroup="ctg_382%7CRND-6_FAMILY-2371%7C1";Tend="2305";Tstart="189";shortTE="T";uid="9cbf7533-0692-4e03-afa7-9636f5d6cb25"
VFXL01000386.1	RepeatMasker	Unknown	21273	21414	600	-	.	ID="RND-4_FAMILY-1424";Tend="329";Tstart="189";shortTE="F";uid="4958228f-c983-4326-ab48-06364463d66a"
VFXL01000386.1	RepeatMasker	DNA/hAT-Ac	9011	9679	5659	-	.	ID="RND-1_FAMILY-211";Tend="1624";Tstart="944";shortTE="F";uid="57c1acf5-c56e-411f-812b-bf6f9ad2c294"
VFXL01000386.1	RepeatMasker	Unknown	35179	35832	4824	-	.	ID="RND-5_FAMILY-26";Tend="1804";Tstart="798";shortTE="F";uid="7c9fa672-2a4c-4290-bc6a-ce4c4dce88f6"
VFXL01000386.1	RepeatMasker	Unknown	3634	4028	1382	-	.	ID="RND-1_FAMILY-136";Tend="1581";Tstart="1161";shortTE="F";uid="42b7789a-c0cb-46db-8c1f-5e682ad2051c"
VFXL01000386.1	RepeatMasker	Unknown	30203	30311	408	-	.	ID="REP-6_LMI";Tend="3027";Tstart="2920";shortTE="F";uid="ca4a39c9-ccbb-4cc4-b2d3-59806db7d9e7"
VFXL01000386.1	RepeatMasker	Unknown	10269	10508	1712	-	.	ID="RND-6_FAMILY-1089";Tend="1029";Tstart="787";shortTE="F";uid="9b2e5bc4-9190-48d1-9c3a-7c1842b58233"
VFXL01000386.1	RepeatMasker	Unknown	36980	39332	9603	-	.	ID="RND-5_FAMILY-2185";Tend="2294";Tstart="35";shortTE="F";uid="4955cf3e-bbdc-4e04-a03f-1188fd54e534"
VFXL01000386.1	RepeatMasker	Unknown	30332	30900	4564	-	.	ID="RND-6_FAMILY-2372";Tend="1253";Tstart="684";shortTE="F";uid="c7bad0fa-304a-4bbf-95b0-33bf0ef8dfcb"
VFXL01000386.1	RepeatMasker	Unknown	17100	19837	23643	-	.	ID="RND-6_FAMILY-8517";Tend="2747";Tstart="1";shortTE="F";uid="0f991932-770b-4da3-8dc9-76750906e5b7"
VFXL01000386.1	RepeatMasker	DNA/CMC-Transib	14805	16195	6503	-	.	ID="RND-1_FAMILY-56";Tend="3028";Tstart="1645";shortTE="F";uid="bd5932ca-97c5-46e9-b11c-a7b85b68da1e"
VFXL01000386.1	RepeatMasker	Unknown	29385	30065	5468	-	.	ID="RND-6_FAMILY-5141";Tend="1880";Tstart="1188";shortTE="F";uid="08fccb3f-68dc-498b-920d-d72f208fe60d"
VFXL01000386.1	RepeatMasker	RC/Helitron	35833	35974	593	-	.	ID="RND-1_FAMILY-318";Tend="910";Tstart="768";shortTE="F";uid="aafc1537-dd07-4574-b972-838b8140fd59"
VFXL01000386.1	RepeatMasker	Unknown	7108	7386	1747	-	.	ID="RND-1_FAMILY-122";Tend="1240";Tstart="955";shortTE="F";uid="8f71d05c-c5d4-49ea-8d48-00f7baf0ef68"
VFXL01000386.1	RepeatMasker	Unknown	27785	28348	2336	-	.	ID="RND-6_FAMILY-588";Tend="2457";Tstart="1869";shortTE="F";uid="8a578704-11af-40b8-a400-07e4481dad53"
VFXL01000386.1	RepeatMasker	Unknown	4016	4645	5477	-	.	ID="RND-1_FAMILY-292";Tend="1625";Tstart="995";shortTE="F";uid="19c244fd-0ef1-4ab8-9937-c340e8e3f8bc"
VFXL01000386.1	RepeatMasker	Unknown	24402	24848	877	-	.	ID="RND-5_FAMILY-7137";Tend="1721";Tstart="1285";shortTE="F";uid="59bac5e8-3e7f-427a-a613-b8fc2c1264b4"
VFXL01000387.1	RepeatMasker	Unknown	466	681	1022	+	.	ID="RND-5_FAMILY-1841";Tend="2148";Tstart="1901";shortTE="F";uid="c2e51594-ae9c-41e7-91d7-49a0587b7919"
VFXL01000387.1	RepeatMasker	LTR/Gypsy	29246	30993	13573	+	.	ID="RND-6_FAMILY-10840";Tend="1689";Tstart="1";shortTE="F";uid="1cef0b0d-d540-47ad-89f9-33cf46bd7608"
VFXL01000387.1	RepeatMasker	Unknown	5539	7108	12364	+	.	ID="RND-5_FAMILY-1387";Tend="2259";Tstart="677";shortTE="F";uid="5d71264a-7633-40dd-a4c1-3a67234947a6"
VFXL01000387.1	RepeatMasker	Unknown	18806	19945	9933	+	.	ID="RND-5_FAMILY-26";Tend="2088";Tstart="947";shortTE="F";uid="95045456-0685-4e18-b1b9-18a6663d53ab"
VFXL01000387.1	RepeatMasker	Unknown	37524	37783	662	+	.	ID="RND-1_FAMILY-275";Tend="2098";Tstart="1860";shortTE="F";uid="23700337-eb30-4007-aed0-55e9adcce2b8"
VFXL01000387.1	RepeatMasker	Unknown	20538	21797	2179	+	.	ID="RND-1_FAMILY-606";TEgroup="ctg_383%7CRND-1_FAMILY-606%7C1";Tend="2104";Tstart="987";shortTE="F";uid="0d3bda76-4da8-460c-917b-7dccb8fadf70"
VFXL01000387.1	RepeatMasker	DNA/P	39244	39541	1192	+	.	ID="RND-5_FAMILY-3995";Tend="3081";Tstart="2800";shortTE="F";uid="d125a31b-af50-4ce0-9c55-5c001fc5aced"
VFXL01000387.1	RepeatMasker	Unknown	11562	11710	592	+	.	ID="RND-6_FAMILY-4402";Tend="1635";Tstart="1488";shortTE="F";uid="b526b3f8-0d92-4ae3-87af-a9bba78d344f"
VFXL01000387.1	RepeatMasker	DNA?/hAT?	31243	31610	2215	+	.	ID="RND-6_FAMILY-1805";Tend="1531";Tstart="1160";shortTE="F";uid="91949c1f-7595-47f5-8c67-705727fb950f"
VFXL01000387.1	RepeatMasker	Unknown	9754	10181	2337	+	.	ID="RND-5_FAMILY-2531";Tend="1428";Tstart="939";shortTE="F";uid="6f1c0d5c-3e67-4ef5-a66a-9d1a3d6a68bf"
VFXL01000387.1	RepeatMasker	LTR/Gypsy	25461	26103	705	+	.	ID="RND-6_FAMILY-420";Tend="1128";Tstart="489";shortTE="F";uid="efb688cf-f699-41c1-8330-bf0836aedbcc"
VFXL01000387.1	RepeatMasker	LTR/Gypsy	24923	25146	520	+	.	ID="RND-6_FAMILY-420";Tend="214";Tstart="2";shortTE="F";uid="ae4132ac-adac-4065-8778-eba74a1eb1f5"
VFXL01000387.1	RepeatMasker	Unknown	35009	36298	11418	+	.	ID="RND-6_FAMILY-9251";Tend="2101";Tstart="811";shortTE="F";uid="9a7692b3-fb93-43c5-87f6-fdcdd996a9e9"
VFXL01000387.1	RepeatMasker	Unknown	10837	11572	4976	+	.	ID="RND-5_FAMILY-32";Tend="1564";Tstart="820";shortTE="F";uid="709bc855-464e-4083-9621-1afb7197c46e"
VFXL01000387.1	RepeatMasker	DNA/Academ-1	9115	9527	3494	+	.	ID="RND-6_FAMILY-8612";Tend="1244";Tstart="831";shortTE="F";uid="7389a94f-99fc-4672-926d-5cb363446287"
VFXL01000387.1	RepeatMasker	Unknown	15319	15768	2748	-	.	ID="RND-5_FAMILY-2531";Tend="1423";Tstart="918";shortTE="F";uid="c11ab433-e9d4-4df4-883b-1d5a8185ea67"
VFXL01000387.1	RepeatMasker	Unknown	20078	20541	1388	-	.	ID="RND-5_FAMILY-3919";Tend="2837";Tstart="2370";shortTE="F";uid="062a6586-e9ee-4121-a44f-28c8e6423424"
VFXL01000387.1	RepeatMasker	Unknown	679	2299	2156	-	.	ID="RND-5_FAMILY-3919";Tend="2837";Tstart="1243";shortTE="F";uid="cda31b88-3b4a-4c56-8e3b-5e52c423a77a"
VFXL01000387.1	RepeatMasker	Unknown	13452	14829	2387	-	.	ID="RND-5_FAMILY-3919";Tend="2830";Tstart="1467";shortTE="F";uid="c47aea08-c7b7-46a6-9bdc-c737ffbac633"
VFXL01000387.1	RepeatMasker	Unknown	7111	8705	2248	-	.	ID="RND-5_FAMILY-3919";Tend="2830";Tstart="1244";shortTE="F";uid="308fb4d4-39d3-47e5-8794-b7950e4d5397"
VFXL01000387.1	RepeatMasker	Unknown	31638	33612	4853	-	.	ID="RND-1_FAMILY-634";Tend="2251";Tstart="333";shortTE="F";uid="3cc24c2e-1013-480e-b619-b85905c673b5"
VFXL01000387.1	RepeatMasker	Unknown	11006	11693	5510	-	.	ID="RND-6_FAMILY-1659";Tend="1530";Tstart="831";shortTE="F";uid="8aef30bb-99b6-45e6-a8c6-84796519759b"
VFXL01000387.1	RepeatMasker	LTR/Pao	554	698	603	-	.	ID="RND-6_FAMILY-1190";Tend="1935";Tstart="1788";shortTE="F";uid="e1acffbc-a265-4f3d-a1f0-552bbabe0601"
VFXL01000387.1	RepeatMasker	Unknown	2547	2695	704	-	.	ID="RND-4_FAMILY-494";Tend="2117";Tstart="1969";shortTE="F";uid="f994fce1-6699-4404-91cb-103c4be71457"
VFXL01000387.1	RepeatMasker	Unknown	36536	37454	2508	-	.	ID="RND-1_FAMILY-52";Tend="1822";Tstart="931";shortTE="F";uid="1a86b2b7-4a3b-4978-aa86-65911bc83f19"
VFXL01000387.1	RepeatMasker	Unknown	39542	40531	8429	-	.	ID="RND-5_FAMILY-1529";Tend="1894";Tstart="866";shortTE="F";uid="9c686f18-e8fe-40a3-93f1-520a25b5b743"
VFXL01000388.1	RepeatMasker	Unknown	1821	2649	5644	+	.	ID="RND-5_FAMILY-419";TEgroup="ctg_384%7CRND-5_FAMILY-419%7C1";Tend="2726";Tstart="777";shortTE="F";uid="f5c4b312-c3a7-488e-8601-1b664f7aca5e"
VFXL01000388.1	RepeatMasker	Unknown	22249	22694	1329	+	.	ID="RND-6_FAMILY-1659";Tend="1383";Tstart="828";shortTE="F";uid="1092452e-1cb3-4ac7-8bd6-c6b0379ddb3e"
VFXL01000388.1	RepeatMasker	LINE/I	22744	23628	7358	+	.	ID="RND-6_FAMILY-5925";Tend="1893";Tstart="1001";shortTE="F";uid="1112e916-13a9-428d-900c-a27909e83994"
VFXL01000388.1	RepeatMasker	Unknown	27728	27918	1232	+	.	ID="RND-5_FAMILY-2531";Tend="1427";Tstart="1242";shortTE="F";uid="877132b6-a334-4bfb-85b5-002f356ddceb"
VFXL01000388.1	RepeatMasker	Unknown	26047	26247	1105	+	.	ID="RND-5_FAMILY-2531";Tend="1132";Tstart="937";shortTE="F";uid="ac99bcae-7a4d-4664-94b1-34345e46b742"
VFXL01000388.1	RepeatMasker	LTR/Gypsy	37158	39127	13651	+	.	ID="RND-6_FAMILY-4684";Tend="2353";Tstart="424";shortTE="F";uid="23089d45-37fa-439b-b622-245d759e99a0"
VFXL01000388.1	RepeatMasker	Unknown	18129	19421	6190	+	.	ID="RND-6_FAMILY-3293";Tend="2097";Tstart="794";shortTE="F";uid="6387d3f8-e104-49ec-86d0-6eaadc622773"
VFXL01000388.1	RepeatMasker	LTR/Copia	33100	35000	6956	-	.	ID="RND-6_FAMILY-860";Tend="1532";Tstart="97";shortTE="F";uid="30b55a51-f226-4dae-9d04-3eab7beb7b1c"
VFXL01000388.1	RepeatMasker	Unknown	14352	15060	6189	-	.	ID="RND-6_FAMILY-3535";Tend="1615";Tstart="907";shortTE="F";uid="798dcdbf-6014-4ec1-b747-4bb0b37b7ee7"
VFXL01000388.1	RepeatMasker	LINE/I	25930	26039	470	-	.	ID="RND-1_FAMILY-320";Tend="1948";Tstart="1840";shortTE="F";uid="ad506b1d-c852-42d0-9f10-788bbe2d7067"
VFXL01000388.1	RepeatMasker	LTR/Copia	35196	35882	990	-	.	ID="COPIA-9_LH-I";Tend="2340";Tstart="1654";shortTE="F";uid="af486c0a-f162-489a-b621-63a5bbe22f96"
VFXL01000388.1	RepeatMasker	Unknown	39577	39881	929	-	.	ID="RND-1_FAMILY-120";Tend="1243";Tstart="875";shortTE="F";uid="de20516a-42f1-413e-99d7-fc94ad07e00a"
VFXL01000388.1	RepeatMasker	Unknown	7728	8214	3483	-	.	ID="RND-1_FAMILY-190";Tend="1227";Tstart="747";shortTE="F";uid="141d342e-9c41-4eec-be9a-0b5594d38b8b"
VFXL01000388.1	RepeatMasker	LTR/Copia	36598	37729	4948	-	.	ID="RND-6_FAMILY-860";Tend="2311";Tstart="1316";shortTE="F";uid="3b9e758e-39db-4e2c-9b3c-d6035b0f954b"
VFXL01000388.1	RepeatMasker	RC/Helitron?	13528	14361	1453	-	.	ID="RND-4_FAMILY-301";TEgroup="ctg_384%7CRND-4_FAMILY-301%7C1";Tend="1880";Tstart="1217";shortTE="F";uid="df68e240-1e91-4769-8444-fdb561d64cbc"
VFXL01000388.1	RepeatMasker	Unknown	5942	6181	1054	-	.	ID="RND-1_FAMILY-20";Tend="1029";Tstart="736";shortTE="F";uid="a35e3661-5c3e-466f-a6d1-70c21ec0c661"
VFXL01000388.1	RepeatMasker	Unknown	24905	25301	2596	-	.	ID="RND-5_FAMILY-644";Tend="1109";Tstart="737";shortTE="F";uid="cb0389ce-fb57-4ec8-94cb-660a7369cf38"
VFXL01000388.1	RepeatMasker	Unknown	18105	18245	645	-	.	ID="RND-6_FAMILY-760";Tend="2845";Tstart="2701";shortTE="F";uid="e1c10456-f775-4232-a009-96b06e2f77b2"
VFXL01000388.1	RepeatMasker	Unknown	26231	27740	11662	-	.	ID="RND-1_FAMILY-549";Tend="2111";Tstart="581";shortTE="F";uid="c5438809-678a-4659-a07b-aeef20e8cfe7"
VFXL01000388.1	RepeatMasker	RC/Helitron?	15062	15367	1711	-	.	ID="RND-5_FAMILY-2492";Tend="1230";Tstart="913";shortTE="F";uid="354ecd8b-d53a-4314-b959-20acd96b1448"
VFXL01000388.1	RepeatMasker	Unknown	31080	31819	1729	-	.	ID="RND-4_FAMILY-494";Tend="2153";Tstart="1368";shortTE="F";uid="2d0609f8-3070-4945-9d9f-b6ea42325279"
VFXL01000388.1	RepeatMasker	Unknown	2702	3040	1504	-	.	ID="RND-6_FAMILY-1659";Tend="1178";Tstart="827";shortTE="F";uid="b0f495bf-b72e-40ee-b7ad-3eca732bc177"
VFXL01000388.1	RepeatMasker	Unknown	15746	16230	728	-	.	ID="RND-6_FAMILY-4151";Tend="1432";Tstart="958";shortTE="F";uid="30289508-ac68-45e8-b768-a87eb6bf782a"
VFXL01000389.1	RepeatMasker	Unknown	38803	38943	732	+	.	ID="RND-5_FAMILY-1992";Tend="1037";Tstart="889";shortTE="F";uid="6a9f211c-074d-4534-b753-7d79ae2d1755"
VFXL01000389.1	RepeatMasker	Unknown	19514	19640	658	+	.	ID="RND-1_FAMILY-425";Tend="883";Tstart="760";shortTE="F";uid="f9eaf318-6375-43ef-bd29-208149cd58ce"
VFXL01000389.1	RepeatMasker	Unknown	35112	35246	518	+	.	ID="RND-1_FAMILY-425";Tend="832";Tstart="704";shortTE="F";uid="72b6f3d9-985f-433b-bb82-bfff336295fc"
VFXL01000389.1	RepeatMasker	Unknown	38939	39537	4631	+	.	ID="RND-5_FAMILY-801";Tend="1559";Tstart="947";shortTE="F";uid="6f8cf8ee-5bf6-472f-bc4b-fb436c96c590"
VFXL01000389.1	RepeatMasker	Unknown	39944	40407	1059	+	.	ID="RND-6_FAMILY-1762";Tend="1463";Tstart="1047";shortTE="F";uid="60c3904a-d30e-4d08-850d-4deb133925fb"
VFXL01000389.1	RepeatMasker	Unknown	7237	7568	2849	+	.	ID="RND-1_FAMILY-496";Tend="1295";Tstart="964";shortTE="F";uid="6f86e1dc-ea72-4986-b546-ee3743a0b6f9"
VFXL01000389.1	RepeatMasker	Unknown	36188	37105	3167	+	.	ID="RND-6_FAMILY-2371";Tend="2129";Tstart="1210";shortTE="F";uid="114199b1-aabc-4ba8-97a3-92eabd9a8704"
VFXL01000389.1	RepeatMasker	LINE/I	16461	18106	14480	+	.	ID="RND-6_FAMILY-7253";Tend="2566";Tstart="919";shortTE="F";uid="8389c845-4e55-4ed2-a6ac-0772e5a18c95"
VFXL01000389.1	RepeatMasker	Unknown	39524	39875	1773	+	.	ID="RND-1_FAMILY-261";Tend="1315";Tstart="969";shortTE="F";uid="095bbda1-feb4-4dc3-8d50-6c5b67f8f020"
VFXL01000389.1	RepeatMasker	Unknown	8195	8369	1420	+	.	ID="RND-1_FAMILY-496";Tend="1477";Tstart="1303";shortTE="F";uid="ee258b63-e31f-4ab5-9fad-9b2342fd213e"
VFXL01000389.1	RepeatMasker	Unknown	26494	26695	614	+	.	ID="RND-1_FAMILY-55";Tend="1382";Tstart="1190";shortTE="F";uid="07432665-6a93-4c44-ae1e-5d3ed1e1c042"
VFXL01000389.1	RepeatMasker	Unknown	27153	27923	5518	+	.	ID="RND-5_FAMILY-1294";Tend="2151";Tstart="1384";shortTE="F";uid="a4a24cf5-4466-4236-8c9c-8c803bed31be"
VFXL01000389.1	RepeatMasker	Unknown	35758	36087	2356	+	.	ID="RND-6_FAMILY-8133";Tend="1329";Tstart="1004";shortTE="F";uid="f7a8bb7f-ecd3-4f39-852f-e34f1b7e7d90"
VFXL01000389.1	RepeatMasker	Unknown	9601	10165	2463	-	.	ID="RND-4_FAMILY-554";Tend="1517";Tstart="915";shortTE="F";uid="68b39375-4365-4d00-ba6f-42bc04c187a7"
VFXL01000389.1	RepeatMasker	Unknown	8958	9366	1071	-	.	ID="RND-4_FAMILY-554";Tend="2015";Tstart="1633";shortTE="F";uid="3f92e897-4e01-4bff-a7f4-458d01785079"
VFXL01000389.1	RepeatMasker	LINE/I	12389	12611	1729	-	.	ID="RND-1_FAMILY-605";Tend="1729";Tstart="1507";shortTE="F";uid="07cec641-3a85-4c11-8285-618b272ce0f2"
VFXL01000389.1	RepeatMasker	Unknown	35518	35755	613	-	.	ID="RND-5_FAMILY-41";Tend="1280";Tstart="977";shortTE="F";uid="2288018d-d12b-43c5-9676-706c39f1ebe7"
VFXL01000389.1	RepeatMasker	Unknown	21801	23178	11299	-	.	ID="RND-6_FAMILY-2371";Tend="2101";Tstart="697";shortTE="F";uid="6b54dbe6-5fb9-4dc1-b186-6dbedd59aa2a"
VFXL01000389.1	RepeatMasker	Unknown	35244	35489	1709	-	.	ID="RND-6_FAMILY-728";Tend="1225";Tstart="976";shortTE="F";uid="b8b887cb-cfc9-4999-9c0b-c6b11906e17f"
VFXL01000389.1	RepeatMasker	Unknown	26762	27135	2536	-	.	ID="RND-5_FAMILY-1168";Tend="1984";Tstart="1613";shortTE="F";uid="b6c001ea-df81-494b-8e8a-058528d35047"
VFXL01000390.1	RepeatMasker	DNA/Sola-3	6974	7111	411	+	.	ID="RND-1_FAMILY-714";Tend="1613";Tstart="1433";shortTE="F";uid="e2a11756-ec83-4e0f-b97d-d78f3b01f771"
VFXL01000390.1	RepeatMasker	Unknown	20711	20835	404	+	.	ID="RND-6_FAMILY-13718";Tend="970";Tstart="844";shortTE="F";uid="60d0b85a-ffe4-41c6-8fd1-860a8ddba0d7"
VFXL01000390.1	RepeatMasker	Unknown	25208	25425	1530	+	.	ID="RND-1_FAMILY-257";Tend="1495";Tstart="1274";shortTE="F";uid="5bbfb14b-8a7a-4288-b8f5-1b4593b6dfea"
VFXL01000390.1	RepeatMasker	LINE/I	15915	16071	513	+	.	ID="RND-6_FAMILY-58";Tend="1425";Tstart="1217";shortTE="F";uid="52597f95-fb3b-4aa6-ac38-2cff22206cad"
VFXL01000390.1	RepeatMasker	Unknown	24863	25225	2752	+	.	ID="RND-1_FAMILY-462";Tend="1287";Tstart="917";shortTE="F";uid="4d79fb2d-0f44-4ccb-8f8a-be46d6f7c0fe"
VFXL01000390.1	RepeatMasker	Unknown	24542	24864	2312	+	.	ID="RND-1_FAMILY-257";Tend="1303";Tstart="981";shortTE="F";uid="604e23d5-fc66-4d57-adff-83c2e207d003"
VFXL01000390.1	RepeatMasker	Unknown	603	1095	3132	+	.	ID="RND-6_FAMILY-3992";Tend="1434";Tstart="896";shortTE="F";uid="f81db86c-cf0d-460e-a253-dd89dee04ec3"
VFXL01000390.1	RepeatMasker	Unknown	31288	31580	1867	+	.	ID="RND-1_FAMILY-66";Tend="1330";Tstart="1032";shortTE="F";uid="b183bd1b-7a67-453c-a5d9-4ce0679621a7"
VFXL01000390.1	RepeatMasker	Unknown	38615	38916	2066	+	.	ID="RND-1_FAMILY-122";Tend="1256";Tstart="954";shortTE="F";uid="15342e46-fa13-4c5d-b5eb-6946967fb40a"
VFXL01000390.1	RepeatMasker	Unknown	1	293	1545	+	.	ID="RND-1_FAMILY-106";Tend="1588";Tstart="1290";shortTE="F";uid="2de80bdb-5b9f-4a7f-b53d-1c914ad473c5"
VFXL01000390.1	RepeatMasker	Unknown	5952	6056	864	-	.	ID="RND-1_FAMILY-307";Tend="1239";Tstart="1135";shortTE="F";uid="3997c5fb-40ba-4922-9a7b-8f0ca19a97a5"
VFXL01000390.1	RepeatMasker	Unknown	22980	23085	442	-	.	ID="RND-5_FAMILY-7137";Tend="1499";Tstart="1393";shortTE="F";uid="82f426be-51b2-4352-9b40-6ad4b775f121"
VFXL01000390.1	RepeatMasker	Unknown	19960	20443	3263	-	.	ID="RND-5_FAMILY-2531";Tend="1441";Tstart="939";shortTE="F";uid="12c1694a-6719-4e2f-9c10-7323afa520fd"
VFXL01000390.1	RepeatMasker	LINE/R2-NeSL	6163	6647	3272	-	.	ID="RND-6_FAMILY-3914";Tend="2243";Tstart="1760";shortTE="F";uid="a09ab494-0f24-4ad2-9ff2-59fd981298c8"
VFXL01000390.1	RepeatMasker	DNA/hAT-Tag1	37569	37987	2731	-	.	ID="RND-5_FAMILY-497";Tend="1346";Tstart="945";shortTE="F";uid="7af582b4-c759-42d2-b1c3-b30174a81343"
VFXL01000390.1	RepeatMasker	DNA?/hAT?	32195	32364	1025	-	.	ID="RND-6_FAMILY-1805";Tend="5069";Tstart="4898";shortTE="F";uid="d34b56c1-78ef-47a2-b774-72052e18b976"
VFXL01000390.1	RepeatMasker	Unknown	31040	31180	541	-	.	ID="RND-5_FAMILY-84";Tend="1081";Tstart="933";shortTE="F";uid="1241da34-8219-4037-9cff-6816fb33abe1"
VFXL01000390.1	RepeatMasker	Unknown	31903	32043	522	-	.	ID="RND-5_FAMILY-84";Tend="1069";Tstart="933";shortTE="F";uid="537d70c6-38cb-4947-b278-17993feb16cb"
VFXL01000390.1	RepeatMasker	Unknown	30890	30992	490	-	.	ID="RND-5_FAMILY-1068";Tend="1447";Tstart="1345";shortTE="F";uid="15385e70-a74e-47e8-8cf0-93be2f212108"
VFXL01000390.1	RepeatMasker	Unknown	38914	39287	1286	-	.	ID="RND-1_FAMILY-84";Tend="1551";Tstart="972";shortTE="F";uid="3134637a-2217-413a-b1d5-ef7ac5bfd124"
VFXL01000390.1	RepeatMasker	Unknown	40209	40375	473	-	.	ID="RND-6_FAMILY-1659";Tend="1980";Tstart="1818";shortTE="F";uid="14469d9a-63f7-42f4-8b7f-d1befedc0823"
VFXL01000390.1	RepeatMasker	Unknown	6644	6832	1032	-	.	ID="RND-1_FAMILY-307";Tend="1131";Tstart="921";shortTE="F";uid="811643a1-5e46-4614-8793-76216e472bc0"
VFXL01000390.1	RepeatMasker	LINE/I	16227	16414	909	-	.	ID="RND-6_FAMILY-3012";Tend="2123";Tstart="1912";shortTE="F";uid="e584eb64-e66a-42bc-9eef-4a92539648e3"
VFXL01000390.1	RepeatMasker	LINE/I	7928	8218	1484	-	.	ID="RND-6_FAMILY-3765";Tend="1202";Tstart="928";shortTE="F";uid="ce7b2a89-9c8a-4d0a-9f8d-6bbc04e620f5"
VFXL01000390.1	RepeatMasker	LINE/I	15321	15494	660	-	.	ID="RND-1_FAMILY-157";Tend="960";Tstart="796";shortTE="F";uid="c9381582-332f-4931-9f39-d0221bdb7c96"
VFXL01000391.1	RepeatMasker	LINE/R1-LOA	65606	66805	3600	+	.	ID="RND-4_FAMILY-848";Tend="1556";Tstart="317";shortTE="F";uid="029cdc47-8c8f-45ec-b36b-3883ad85cae8"
VFXL01000391.1	RepeatMasker	Unknown	4907	5042	409	+	.	ID="RND-5_FAMILY-36";Tend="1039";Tstart="904";shortTE="F";uid="5f249705-d2af-4420-940c-90f98fc10e53"
VFXL01000391.1	RepeatMasker	DNA/hAT-Ac	19163	19344	1304	+	.	ID="RND-5_FAMILY-5519";Tend="1599";Tstart="1418";shortTE="F";uid="2e4eda6b-20ef-467e-a713-5d9cc65d7e76"
VFXL01000391.1	RepeatMasker	LINE/I	4386	4755	3045	+	.	ID="RND-1_FAMILY-320";Tend="1934";Tstart="1565";shortTE="F";uid="c4b0e82a-6eb5-478d-a0a0-35a02af69446"
VFXL01000391.1	RepeatMasker	Unknown	7832	8028	1520	+	.	ID="RND-1_FAMILY-237";Tend="1333";Tstart="1137";shortTE="F";uid="5508ca28-389f-47d5-a9e6-8608f84d55e4"
VFXL01000391.1	RepeatMasker	Unknown	42264	42607	1674	+	.	ID="RND-6_FAMILY-588";Tend="2466";Tstart="2120";shortTE="F";uid="5bda5418-4d4c-4e73-a219-a9e66bfb17ea"
VFXL01000391.1	RepeatMasker	LTR/ERV1	67368	68030	2808	+	.	ID="RND-5_FAMILY-302";Tend="1671";Tstart="965";shortTE="F";uid="136b484f-f319-41ab-8232-eaaad928b653"
VFXL01000391.1	RepeatMasker	DNA/hAT-hATm	1830	2374	4201	+	.	ID="RND-1_FAMILY-495";Tend="2511";Tstart="1956";shortTE="F";uid="1638380c-f254-42ae-960c-d4e89435daa8"
VFXL01000391.1	RepeatMasker	Unknown	15755	16003	520	+	.	ID="RND-6_FAMILY-3535";Tend="1469";Tstart="1244";shortTE="F";uid="b44cf9fc-897b-497d-a6f2-5da6ec90979c"
VFXL01000391.1	RepeatMasker	Unknown	13917	14082	1171	+	.	ID="RND-6_FAMILY-5097";Tend="924";Tstart="760";shortTE="F";uid="71a22ae4-a8ff-4a2a-b5e1-7bf195e3094b"
VFXL01000391.1	RepeatMasker	Unknown	36524	36703	509	+	.	ID="RND-4_FAMILY-903";Tend="1243";Tstart="1059";shortTE="F";uid="a9b35488-93b3-45ec-b16a-0e908a8e5a20"
VFXL01000391.1	RepeatMasker	LTR/Gypsy	32847	34121	2094	+	.	ID="RND-6_FAMILY-1013";Tend="1203";Tstart="78";shortTE="F";uid="64206dff-29a9-49fd-9f6a-7a60e29f698f"
VFXL01000391.1	RepeatMasker	Unknown	15341	15764	2056	+	.	ID="RND-6_FAMILY-760";Tend="2392";Tstart="1973";shortTE="F";uid="e98f8646-4862-46b7-a944-177b9a3e9d06"
VFXL01000391.1	RepeatMasker	Unknown	1613	1831	1649	+	.	ID="RND-4_FAMILY-672";Tend="1273";Tstart="1038";shortTE="F";uid="4ec1c996-3aaa-4893-84bd-750f8abf31aa"
VFXL01000391.1	RepeatMasker	Unknown	11437	11570	575	+	.	ID="RND-1_FAMILY-474";Tend="1448";Tstart="1328";shortTE="F";uid="585c9a01-ccd9-4dcf-b90e-1765d6b94817"
VFXL01000391.1	RepeatMasker	Unknown	2877	3206	2148	+	.	ID="RND-1_FAMILY-66";Tend="1324";Tstart="1031";shortTE="F";uid="2177c071-bf0b-464b-8c2f-cfb626d68dca"
VFXL01000391.1	RepeatMasker	Unknown	76809	77115	2228	+	.	ID="RND-6_FAMILY-2403";Tend="1262";Tstart="935";shortTE="F";uid="1ea40451-4d33-455f-8781-f74648e7aea7"
VFXL01000391.1	RepeatMasker	Unknown	8045	8461	3206	+	.	ID="RND-5_FAMILY-160";Tend="1391";Tstart="985";shortTE="F";uid="3a750ee5-c3de-4841-a660-025d98e16c7a"
VFXL01000391.1	RepeatMasker	RC/Helitron	11649	12943	9358	+	.	ID="RND-5_FAMILY-2216";Tend="2118";Tstart="824";shortTE="F";uid="7032693f-c4f5-4e6c-953a-dfb5f5fc7f7c"
VFXL01000391.1	RepeatMasker	Unknown	6178	6751	1176	+	.	ID="RND-1_FAMILY-232";TEgroup="ctg_387%7CRND-1_FAMILY-232%7C1";Tend="1141";Tstart="539";shortTE="F";uid="9ea393b4-0f94-423f-a62e-98c862bb7b79"
VFXL01000391.1	RepeatMasker	Unknown	47778	47930	557	+	.	ID="RND-5_FAMILY-1786";Tend="1428";Tstart="1245";shortTE="F";uid="04becd47-3f61-4d14-aecc-0132b2c2bb45"
VFXL01000391.1	RepeatMasker	LINE/CR1	68019	68416	3342	+	.	ID="RND-1_FAMILY-335";Tend="1195";Tstart="797";shortTE="F";uid="edcd487b-8bee-4f63-ac78-0918f15fffb7"
VFXL01000391.1	RepeatMasker	LINE/R1	48273	48415	1093	+	.	ID="RND-1_FAMILY-589";Tend="2855";Tstart="2259";shortTE="F";uid="2e2acd01-77ef-487d-93af-cfcdf5baa561"
VFXL01000391.1	RepeatMasker	LINE/I	17092	18090	1639	+	.	ID="RND-5_FAMILY-622";Tend="1138";Tstart="175";shortTE="F";uid="b23b1374-4b99-4253-aaa8-4686ae479291"
VFXL01000391.1	RepeatMasker	Unknown	10402	10808	2695	+	.	ID="RND-6_FAMILY-978";Tend="1358";Tstart="947";shortTE="F";uid="a4822c42-e7e3-42af-a979-2b283242decf"
VFXL01000391.1	RepeatMasker	Unknown	12903	13079	1000	+	.	ID="RND-1_FAMILY-474";Tend="2066";Tstart="1901";shortTE="F";uid="608cfd3a-80c6-4efe-9663-443c56e8d108"
VFXL01000391.1	RepeatMasker	Unknown	10801	11122	1128	+	.	ID="RND-1_FAMILY-474";Tend="1170";Tstart="844";shortTE="F";uid="aba74d77-1dd4-4874-bd95-f999b98a6ff3"
VFXL01000391.1	RepeatMasker	Unknown	79733	79937	511	+	.	ID="RND-4_FAMILY-1424";Tend="1441";Tstart="915";shortTE="F";uid="3796a44c-6b81-4bf7-96a6-c83dd836e1b3"
VFXL01000391.1	RepeatMasker	Unknown	14141	14331	465	+	.	ID="RND-6_FAMILY-13718";Tend="987";Tstart="798";shortTE="F";uid="34b9d5c9-0161-4bd7-bd30-bb77dbde1f3f"
VFXL01000391.1	RepeatMasker	LINE/R1	49238	49687	702	+	.	ID="RND-6_FAMILY-2275";Tend="3934";Tstart="3456";shortTE="F";uid="1812eb04-b648-44df-8fce-970a27717879"
VFXL01000391.1	RepeatMasker	LTR/ERV1	68501	68608	465	+	.	ID="RND-5_FAMILY-302";Tend="1886";Tstart="1788";shortTE="F";uid="994be85a-8a83-4ff3-82ce-cec66ff9ef81"
VFXL01000391.1	RepeatMasker	Unknown	8619	9355	5005	+	.	ID="RND-1_FAMILY-232";Tend="3021";Tstart="2266";shortTE="F";uid="cf6f9977-20ba-49ea-8a00-e30bdb6eb795"
VFXL01000391.1	RepeatMasker	Unknown	58626	59145	1155	+	.	ID="RND-1_FAMILY-380";Tend="1510";Tstart="974";shortTE="F";uid="c31bd15c-8cf8-4751-b280-1c7ee5f6d49a"
VFXL01000391.1	RepeatMasker	DNA/Academ-1	2618	2824	546	-	.	ID="RND-2_FAMILY-8";Tend="1600";Tstart="1392";shortTE="F";uid="7bf7952d-a249-4c79-959e-560b14bfa2c5"
VFXL01000391.1	RepeatMasker	Unknown	23791	25691	6555	-	.	ID="RND-4_FAMILY-15";Tend="2118";Tstart="265";shortTE="F";uid="d962d6ae-ab00-4a61-9e43-9c47aee9b95a"
VFXL01000391.1	RepeatMasker	LINE/R1	48416	48849	1103	-	.	ID="RND-1_FAMILY-222";Tend="1865";Tstart="1433";shortTE="F";uid="2c69fd71-30b1-403d-8546-7f695abdd861"
VFXL01000391.1	RepeatMasker	Unknown	79562	79732	527	-	.	ID="RND-6_FAMILY-13718";Tend="980";Tstart="812";shortTE="F";uid="843f7dae-deaa-4217-bbf9-d554ab8de4da"
VFXL01000391.1	RepeatMasker	DNA/hAT-Ac	19013	19129	971	-	.	ID="RND-5_FAMILY-615";Tend="2387";Tstart="2271";shortTE="F";uid="8e6b9ae5-43d7-4420-8595-db4cadf49d5d"
VFXL01000391.1	RepeatMasker	Unknown	14407	15643	5972	-	.	ID="RND-6_FAMILY-3293";Tend="2172";Tstart="939";shortTE="F";uid="5e76958e-9d42-4b7e-8718-fc14649f8db4"
VFXL01000391.1	RepeatMasker	LTR/Gypsy	65136	65513	3266	-	.	ID="RND-5_FAMILY-1507";Tend="1865";Tstart="1488";shortTE="F";uid="bfadf1a3-f789-4940-8e68-4f9d72ad96fc"
VFXL01000391.1	RepeatMasker	RC/Helitron?	23553	23657	519	-	.	ID="RND-5_FAMILY-2492";Tend="1210";Tstart="1111";shortTE="F";uid="d9ddbe2a-2356-4de8-a801-a3beeab4521f"
VFXL01000391.1	RepeatMasker	DNA/hAT-Tag1	35777	36164	3003	-	.	ID="RND-5_FAMILY-10785";Tend="1326";Tstart="926";shortTE="F";uid="7773b7bb-5897-42d5-8ad3-351609cc80d1"
VFXL01000391.1	RepeatMasker	RC/Helitron?	42058	42220	805	-	.	ID="RND-5_FAMILY-2492";Tend="1210";Tstart="1049";shortTE="F";uid="8da3787f-e834-48f7-b0a6-7af51b7beeaa"
VFXL01000391.1	RepeatMasker	Unknown	3208	3515	1980	-	.	ID="RND-6_FAMILY-12675";Tend="1247";Tstart="930";shortTE="F";uid="8745d641-aa68-40ce-a4a2-8b61429f0ce8"
VFXL01000391.1	RepeatMasker	Unknown	62178	62396	1349	-	.	ID="RND-5_FAMILY-41";Tend="1318";Tstart="1079";shortTE="F";uid="1f1f4e42-e134-48cf-8d9f-9fcdc960b9f2"
VFXL01000391.1	RepeatMasker	DNA/hAT	5140	5565	1456	-	.	ID="rnd-6_family-4755";Tend="3533";Tstart="2969";shortTE="F";uid="ed167ec2-783f-460b-bf9c-5640b7dd5569"
VFXL01000391.1	RepeatMasker	Unknown	4196	4384	443	-	.	ID="RND-5_FAMILY-841";Tend="1454";Tstart="1266";shortTE="F";uid="c7cfd545-36df-4b41-a7bc-026f852cc35e"
VFXL01000391.1	RepeatMasker	Unknown	42304	45370	8258	-	.	ID="RND-6_FAMILY-1455";Tend="2872";Tstart="66";shortTE="F";uid="d7283aa6-1d7f-404e-a23e-a2a11cc11095"
VFXL01000391.1	RepeatMasker	Unknown	25744	26184	3781	-	.	ID="RND-1_FAMILY-634";Tend="1391";Tstart="952";shortTE="F";uid="b8d6bad5-4e4d-48fb-8535-a74c8b197073"
VFXL01000391.1	RepeatMasker	Unknown	33251	34592	4620	-	.	ID="RND-6_FAMILY-158";Tend="2352";Tstart="1128";shortTE="F";uid="d6f040c8-e7b4-44ae-8cb2-cd61d3a20169"
VFXL01000391.1	RepeatMasker	Unknown	19311	20525	9254	-	.	ID="RND-1_FAMILY-77";Tend="2068";Tstart="849";shortTE="F";uid="4d30012a-4987-4511-b09b-08b6c05ef905"
VFXL01000391.1	RepeatMasker	DNA/hAT-hATm	1434	1612	1377	-	.	ID="RND-1_FAMILY-495";Tend="2522";Tstart="2346";shortTE="F";uid="fa4911df-76b8-4125-9e06-d4dc360c26b8"
VFXL01000391.1	RepeatMasker	RC/Helitron	6283	6606	2074	-	.	ID="RND-6_FAMILY-2528";Tend="3299";Tstart="2979";shortTE="F";uid="0b03d083-0203-48b5-8042-46cb9f70529b"
VFXL01000391.1	RepeatMasker	DNA/Sola-3	59486	59676	1018	-	.	ID="RND-1_FAMILY-714";Tend="1631";Tstart="1435";shortTE="F";uid="94d891c4-9797-48e4-8f6f-52c9ff00d443"
VFXL01000391.1	RepeatMasker	DNA/hAT-Tip100	52458	52629	842	-	.	ID="RND-4_FAMILY-566";Tend="1307";Tstart="1138";shortTE="F";uid="76e00a64-51fb-4967-b2ee-f4bad570e765"
VFXL01000391.1	RepeatMasker	Unknown	6153	6283	405	-	.	ID="RND-5_FAMILY-133";Tend="1989";Tstart="1871";shortTE="F";uid="1cc7d4fe-f968-4fce-a525-298fc89b8fcf"
VFXL01000391.1	RepeatMasker	Unknown	8420	8639	1428	-	.	ID="RND-1_FAMILY-307";Tend="1192";Tstart="956";shortTE="F";uid="9ad21ad4-4483-4964-8ed4-10bb719c26d4"
VFXL01000391.1	RepeatMasker	Unknown	51547	52495	3492	-	.	ID="RND-1_FAMILY-103";Tend="1840";Tstart="915";shortTE="F";uid="b865ccbe-c947-43d3-8678-9a7f14f74be0"
VFXL01000391.1	RepeatMasker	Unknown	26159	27950	9308	-	.	ID="RND-6_FAMILY-158";Tend="1651";Tstart="67";shortTE="F";uid="48eaf2a6-7d34-49a2-b1e0-30e6b047319e"
VFXL01000391.1	RepeatMasker	Unknown	686	957	2033	-	.	ID="RND-1_FAMILY-75";Tend="2465";Tstart="2203";shortTE="F";uid="b9ded732-40fb-4098-9815-9342cbe1454a"
VFXL01000391.1	RepeatMasker	Unknown	6716	7837	9013	-	.	ID="RND-6_FAMILY-588";Tend="2491";Tstart="1362";shortTE="F";uid="f46e0741-7e3e-4806-b48d-4a254ecfa0b1"
VFXL01000392.1	RepeatMasker	Unknown	58377	58894	2630	+	.	ID="RND-5_FAMILY-3180";Tend="2147";Tstart="1639";shortTE="F";uid="e1a95835-d6f3-468d-8b82-2a8c1acca84e"
VFXL01000392.1	RepeatMasker	LINE/I	3370	3589	487	+	.	ID="RND-1_FAMILY-93";Tend="2933";Tstart="2719";shortTE="F";uid="a7734ad0-2281-48f8-9dbd-d4e84a84592b"
VFXL01000392.1	RepeatMasker	Unknown	20302	20778	3746	+	.	ID="RND-6_FAMILY-1985";Tend="1322";Tstart="846";shortTE="F";uid="28cb6203-27a7-4ee6-8b6e-279f9fad51e8"
VFXL01000392.1	RepeatMasker	LINE/I	51470	51621	577	+	.	ID="RND-6_FAMILY-58";Tend="1426";Tstart="1288";shortTE="F";uid="f44200ac-53a0-4ff6-ac3e-852f47aa89b4"
VFXL01000392.1	RepeatMasker	Unknown	38520	38628	544	+	.	ID="RND-5_FAMILY-1540";Tend="951";Tstart="839";shortTE="F";uid="067ff6c7-09a3-449c-ab15-258590b710e1"
VFXL01000392.1	RepeatMasker	Unknown	7859	8123	2236	+	.	ID="RND-1_FAMILY-331";Tend="1199";Tstart="933";shortTE="F";uid="3c5c4e03-a877-40ba-ad93-53c73c9abd93"
VFXL01000392.1	RepeatMasker	Unknown	25127	26075	5183	+	.	ID="RND-4_FAMILY-1393";Tend="1798";Tstart="846";shortTE="F";uid="a39f4738-9c13-4a29-9979-274eca258f62"
VFXL01000392.1	RepeatMasker	Unknown	35759	35920	748	+	.	ID="RND-6_FAMILY-6954";Tend="1618";Tstart="1464";shortTE="F";uid="2100a41c-a123-4df5-9c43-2a1f93a719d0"
VFXL01000392.1	RepeatMasker	Unknown	10282	10418	527	+	.	ID="RND-5_FAMILY-6510";Tend="1179";Tstart="1045";shortTE="F";uid="a2b40ab7-ea25-405b-8756-bc485fa4e205"
VFXL01000392.1	RepeatMasker	Unknown	48620	48902	775	+	.	ID="RND-6_FAMILY-427";Tend="1240";Tstart="951";shortTE="F";uid="dcc4ad74-0076-4542-a0aa-b26b57627051"
VFXL01000392.1	RepeatMasker	Unknown	48096	48404	536	+	.	ID="RND-6_FAMILY-945";Tend="1000";Tstart="714";shortTE="F";uid="c75a5c80-bb1a-40e6-9a1a-1694e6a4fed9"
VFXL01000392.1	RepeatMasker	DNA/Sola-3	16997	17141	451	+	.	ID="RND-1_FAMILY-714";Tend="3022";Tstart="2866";shortTE="F";uid="d556bc58-5f9b-40a8-a90f-d0b483ca4d33"
VFXL01000392.1	RepeatMasker	LINE/I	7100	7367	1621	+	.	ID="RND-6_FAMILY-3765";Tend="1196";Tstart="924";shortTE="F";uid="f0b1fda9-0267-4e01-b6a3-ed53c7302c3b"
VFXL01000392.1	RepeatMasker	DNA/Academ-1	20813	20939	742	+	.	ID="RND-1_FAMILY-145";Tend="2059";Tstart="1934";shortTE="F";uid="bd230447-7633-4d25-9e64-22aada2af73b"
VFXL01000392.1	RepeatMasker	Unknown	28879	29446	512	+	.	ID="RND-6_FAMILY-2371";Tend="1937";Tstart="1340";shortTE="F";uid="759b7be7-0f3b-4abe-823b-283d776a7fc1"
VFXL01000392.1	RepeatMasker	Unknown	55392	56409	8587	+	.	ID="RND-5_FAMILY-1997";Tend="1790";Tstart="770";shortTE="F";uid="831db89d-0db6-487c-a031-1d481429a5a7"
VFXL01000392.1	RepeatMasker	DNA/CMC-Transib	19903	20103	456	+	.	ID="RND-1_FAMILY-56";Tend="1364";Tstart="1156";shortTE="F";uid="7674c5ca-e1bf-43b4-9b29-73ad042251b1"
VFXL01000392.1	RepeatMasker	DNA/Sola-3	14976	15558	4418	+	.	ID="RND-1_FAMILY-570";Tend="1370";Tstart="781";shortTE="F";uid="1f26b1fe-5d84-4068-81e0-8a9068d8b897"
VFXL01000392.1	RepeatMasker	Unknown	38840	39015	1018	+	.	ID="RND-4_FAMILY-1108";Tend="1090";Tstart="907";shortTE="F";uid="f4ff9013-b55e-4234-b09b-6c3cbcddb039"
VFXL01000392.1	RepeatMasker	Unknown	7341	7632	1527	+	.	ID="RND-5_FAMILY-4777";Tend="580";Tstart="322";shortTE="F";uid="96070ce9-b99b-4e58-99dc-0470b549c704"
VFXL01000392.1	RepeatMasker	Unknown	26138	26321	542	+	.	ID="RND-6_FAMILY-2298";Tend="2092";Tstart="1907";shortTE="F";uid="21c128ca-1e32-43ff-8b4c-36df74f5ad3b"
VFXL01000392.1	RepeatMasker	Unknown	29456	31350	10674	+	.	ID="RND-6_FAMILY-760";Tend="2736";Tstart="828";shortTE="F";uid="270a66a0-c780-4a70-9f65-577931dea85e"
VFXL01000392.1	RepeatMasker	Unknown	39596	40025	1009	+	.	ID="RND-6_FAMILY-2298";Tend="2115";Tstart="1687";shortTE="F";uid="9e16c1ec-a038-4df4-b185-901f8ce75494"
VFXL01000392.1	RepeatMasker	DNA/hAT-Tip100	35896	36050	465	+	.	ID="RND-1_FAMILY-486";Tend="1993";Tstart="1846";shortTE="F";uid="4f69de25-6c36-4ba7-8e06-d4739b4a114b"
VFXL01000392.1	RepeatMasker	Unknown	1	424	1609	-	.	ID="RND-5_FAMILY-108";Tend="1354";Tstart="912";shortTE="F";uid="b7677f83-7a0b-4971-9b23-08398dbbc3ec"
VFXL01000392.1	RepeatMasker	Unknown	54887	55125	571	-	.	ID="RND-6_FAMILY-2888";TEgroup="ctg_388%7CRND-6_FAMILY-2888%7C1";Tend="1398";Tstart="995";shortTE="T";uid="c2c076dc-d981-4206-8f90-9cf191397f99"
VFXL01000392.1	RepeatMasker	Unknown	38689	38837	918	-	.	ID="RND-1_FAMILY-103";Tend="1309";Tstart="1162";shortTE="F";uid="6736ce3c-5d48-473d-998b-b3e58e56e3af"
VFXL01000392.1	RepeatMasker	Unknown	55366	55541	551	-	.	ID="RND-1_FAMILY-119";Tend="2334";Tstart="2162";shortTE="F";uid="36dc4eca-b6d3-41f9-8d5c-4bcdff926e87"
VFXL01000392.1	RepeatMasker	Unknown	44671	45009	2382	-	.	ID="RND-5_FAMILY-3060";Tend="1304";Tstart="965";shortTE="F";uid="986eccad-3d45-44dd-8eb2-43565be95346"
VFXL01000392.1	RepeatMasker	Unknown	20975	21119	775	-	.	ID="RND-1_FAMILY-195";Tend="1046";Tstart="889";shortTE="F";uid="2411db4f-75cc-4660-9f39-101a27419866"
VFXL01000392.1	RepeatMasker	RC/Helitron?	38345	38523	608	-	.	ID="RND-4_FAMILY-301";Tend="1907";Tstart="1736";shortTE="F";uid="bbca99ea-446c-4d51-a909-13ed133a974d"
VFXL01000392.1	RepeatMasker	LINE/I	44081	44614	4633	-	.	ID="RND-1_FAMILY-726";Tend="1918";Tstart="1384";shortTE="F";uid="b96be872-4389-46ab-af47-60d0d81d945e"
VFXL01000392.1	RepeatMasker	Unknown	34403	35589	5640	-	.	ID="RND-6_FAMILY-306";Tend="2116";Tstart="913";shortTE="F";uid="74f1d596-5c8c-49dd-bc8d-1ca0846f973c"
VFXL01000392.1	RepeatMasker	Unknown	7105	7417	1011	-	.	ID="RND-1_FAMILY-530";Tend="1958";Tstart="1634";shortTE="F";uid="eccaf286-0a8d-4b48-9acb-20d5c60af1a2"
VFXL01000392.1	RepeatMasker	RC/Helitron?	39057	39562	3234	-	.	ID="RND-4_FAMILY-301";Tend="1441";Tstart="918";shortTE="F";uid="7bb0550d-2c41-4f2a-9d70-aa59974cacf5"
VFXL01000392.1	RepeatMasker	Unknown	47113	48370	4855	-	.	ID="RND-6_FAMILY-2517";Tend="2115";Tstart="826";shortTE="F";uid="428fbd89-2740-416a-b1bf-a7a012692156"
VFXL01000392.1	RepeatMasker	Unknown	37523	37986	2142	-	.	ID="RND-1_FAMILY-496";Tend="1427";Tstart="966";shortTE="F";uid="76211bc3-5804-466d-996d-0d1e3c65eb81"
VFXL01000392.1	RepeatMasker	Unknown	26189	26367	557	-	.	ID="RND-5_FAMILY-7904";Tend="902";Tstart="726";shortTE="F";uid="9b4e3dab-d01c-42ca-8992-5dddc505e8ca"
VFXL01000392.1	RepeatMasker	Unknown	42517	43723	808	-	.	ID="RND-6_FAMILY-5342";Tend="1443";Tstart="958";shortTE="F";uid="7f91e769-3d04-4016-8204-62c2d1c3e434"
VFXL01000392.1	RepeatMasker	DNA/Sola-3	15544	16798	10391	-	.	ID="RND-1_FAMILY-714";Tend="3035";Tstart="1757";shortTE="F";uid="c36b7a23-b17a-49a9-b360-e91440ef622d"
VFXL01000392.1	RepeatMasker	Unknown	20198	20305	819	-	.	ID="RND-6_FAMILY-4264";Tend="1233";Tstart="1126";shortTE="F";uid="4202a4c1-20c0-45d1-93ce-4d1960bb1b81"
VFXL01000392.1	RepeatMasker	Unknown	58164	58401	875	-	.	ID="RND-6_FAMILY-3293";Tend="2174";Tstart="1962";shortTE="F";uid="e9a46698-5d22-4af4-b493-fda595f017d0"
VFXL01000392.1	RepeatMasker	DNA/Sola-3	17385	18288	7379	-	.	ID="RND-1_FAMILY-714";Tend="1766";Tstart="837";shortTE="F";uid="90306cc8-a12e-4dc9-8ac4-e6b2ce7dd739"
VFXL01000392.1	RepeatMasker	Unknown	28646	28949	443	-	.	ID="RND-6_FAMILY-1762";Tend="1447";Tstart="1137";shortTE="F";uid="83006522-b5f0-4365-b997-eec7a71f3e4c"
VFXL01000392.1	RepeatMasker	Unknown	42049	42522	1602	-	.	ID="RND-6_FAMILY-1313";Tend="2150";Tstart="1627";shortTE="F";uid="41fc3bda-a79a-470e-86f1-819bf7bcb657"
VFXL01000392.1	RepeatMasker	Unknown	43798	44080	2089	-	.	ID="RND-5_FAMILY-3060";Tend="1307";Tstart="1026";shortTE="F";uid="133ba25f-2297-4109-90e4-577e0fc0bb14"
VFXL01000393.1	RepeatMasker	DNA/hAT-Tip100	12593	13279	5581	+	.	ID="RND-4_FAMILY-566";Tend="1810";Tstart="1122";shortTE="F";uid="252f6e25-1681-4e34-b13f-f40d72ec0169"
VFXL01000393.1	RepeatMasker	Unknown	27768	28213	2036	+	.	ID="RND-1_FAMILY-311";Tend="1802";Tstart="1381";shortTE="F";uid="fe103eb8-3604-4cc9-b9d2-b857451b57d9"
VFXL01000393.1	RepeatMasker	Unknown	45611	45846	1026	+	.	ID="RND-1_FAMILY-111";Tend="1332";Tstart="1123";shortTE="F";uid="2d14f021-c57a-48d3-9a88-b8489e0d0f1a"
VFXL01000393.1	RepeatMasker	Unknown	46685	46916	1906	+	.	ID="RND-1_FAMILY-216";Tend="1191";Tstart="965";shortTE="F";uid="59252ec2-f683-4c76-b37a-ca07596c9085"
VFXL01000393.1	RepeatMasker	DNA/hAT	19687	19800	566	+	.	ID="RND-1_FAMILY-132";Tend="948";Tstart="840";shortTE="F";uid="3622f021-78cc-4395-8183-854afcc57d65"
VFXL01000393.1	RepeatMasker	Unknown	29079	29770	3314	+	.	ID="RND-1_FAMILY-311";Tend="1648";Tstart="984";shortTE="F";uid="5d806a47-4ed4-4bd3-83a2-beb3167627ba"
VFXL01000393.1	RepeatMasker	Unknown	14350	15204	3147	+	.	ID="RND-6_FAMILY-1762";Tend="1944";Tstart="1074";shortTE="F";uid="3ed63c6e-2994-4417-8f08-613857042f8a"
VFXL01000393.1	RepeatMasker	Unknown	76925	77419	3594	+	.	ID="RND-5_FAMILY-2531";Tend="1409";Tstart="923";shortTE="F";uid="af15729c-98d7-44a9-aa69-712e4237309c"
VFXL01000393.1	RepeatMasker	Unknown	63609	64506	2548	+	.	ID="RND-1_FAMILY-52";Tend="1817";Tstart="881";shortTE="F";uid="8a8a12fb-951e-44db-8cdb-611f47d70eb2"
VFXL01000393.1	RepeatMasker	Unknown	50084	51318	2893	+	.	ID="RND-1_FAMILY-275";Tend="2835";Tstart="790";shortTE="F";uid="8df1c686-cc51-455f-9244-fd24075141cd"
VFXL01000393.1	RepeatMasker	Unknown	15303	15433	586	+	.	ID="RND-6_FAMILY-5892";Tend="1974";Tstart="1836";shortTE="F";uid="2f712525-cc0f-41a9-9ca1-29bba9d0537d"
VFXL01000393.1	RepeatMasker	Unknown	9705	9898	783	+	.	ID="RND-5_FAMILY-2038";Tend="988";Tstart="779";shortTE="F";uid="d7b74a82-de1d-4259-bb41-613f35fde8e4"
VFXL01000393.1	RepeatMasker	Unknown	72176	72305	484	+	.	ID="RND-5_FAMILY-4321";Tend="1493";Tstart="1365";shortTE="F";uid="34673daa-8c2e-4816-bd21-8bd46f7223f4"
VFXL01000393.1	RepeatMasker	Unknown	12007	12341	2792	+	.	ID="RND-1_FAMILY-168";Tend="1198";Tstart="861";shortTE="F";uid="d8f3fab5-b5a5-4639-801c-e03a8e3220ac"
VFXL01000393.1	RepeatMasker	Unknown	45308	45571	2195	+	.	ID="RND-1_FAMILY-194";Tend="1264";Tstart="1004";shortTE="F";uid="eb145069-6910-4ffa-92db-e15b417b711f"
VFXL01000393.1	RepeatMasker	Unknown	52092	52481	2983	+	.	ID="RND-1_FAMILY-75";Tend="1243";Tstart="856";shortTE="F";uid="06e1d6d5-5e98-49ab-b0d0-bf42981ffe6d"
VFXL01000393.1	RepeatMasker	Unknown	42064	42182	690	+	.	ID="RND-6_FAMILY-7138";Tend="459";Tstart="348";shortTE="F";uid="aa30c87c-2f5a-4ef2-b816-801cddd837a3"
VFXL01000393.1	RepeatMasker	Unknown	26832	27084	1660	+	.	ID="RND-5_FAMILY-133";Tend="969";Tstart="724";shortTE="F";uid="b0398bff-1791-4ac4-8bb2-4ea18fb731ff"
VFXL01000393.1	RepeatMasker	Unknown	57735	58414	2579	+	.	ID="RND-1_FAMILY-52";Tend="1590";Tstart="885";shortTE="F";uid="c298647b-ba99-45c6-a6b0-1ba1c8cd5a18"
VFXL01000393.1	RepeatMasker	Unknown	64729	65258	2391	+	.	ID="RND-6_FAMILY-4014";Tend="1724";Tstart="981";shortTE="F";uid="5b32f576-fad8-4001-ad1d-999b2f6fb891"
VFXL01000393.1	RepeatMasker	Unknown	60387	60607	679	+	.	ID="RND-1_FAMILY-55";Tend="1821";Tstart="1585";shortTE="F";uid="807053d3-c00e-4e0d-9db6-b68e3bf8ca8e"
VFXL01000393.1	RepeatMasker	Unknown	47088	47785	4141	+	.	ID="RND-1_FAMILY-137";Tend="1664";Tstart="945";shortTE="F";uid="f7811d91-9a5d-4e95-9454-8be0f65a80c0"
VFXL01000393.1	RepeatMasker	Unknown	56723	57024	2356	+	.	ID="RND-1_FAMILY-66";Tend="1328";Tstart="1032";shortTE="F";uid="c3f1c168-04e6-4237-8e77-3fc11f2bc3e8"
VFXL01000393.1	RepeatMasker	Unknown	26093	26266	955	-	.	ID="RND-5_FAMILY-6763";Tend="1292";Tstart="1120";shortTE="F";uid="9c746a0a-b97b-4dc1-93aa-3125d6bbbfdd"
VFXL01000393.1	RepeatMasker	Unknown	42729	43222	4029	-	.	ID="RND-6_FAMILY-6490";Tend="1370";Tstart="873";shortTE="F";uid="ccefb324-e0be-4fbd-9035-0c2c723afed5"
VFXL01000393.1	RepeatMasker	DNA/Academ-1	29581	33103	20941	-	.	ID="RND-1_FAMILY-186";Tend="3586";Tstart="157";shortTE="F";uid="68ef9bbd-5588-401f-8c03-acd64fa28260"
VFXL01000393.1	RepeatMasker	Unknown	45863	46052	1111	-	.	ID="RND-6_FAMILY-10027";Tend="1746";Tstart="1557";shortTE="F";uid="ece042e3-446f-401c-8290-d1c49c881f28"
VFXL01000393.1	RepeatMasker	Unknown	13340	13523	665	-	.	ID="RND-1_FAMILY-386";Tend="1255";Tstart="1089";shortTE="F";uid="26703e78-2af4-41a7-a3d8-c784b54d68be"
VFXL01000393.1	RepeatMasker	LINE/I	33267	33605	1447	-	.	ID="RND-6_FAMILY-438";Tend="1356";Tstart="974";shortTE="F";uid="d0b1f3e9-2aae-4f2d-a3e3-b07be9157864"
VFXL01000393.1	RepeatMasker	Unknown	79825	79935	460	-	.	ID="RND-5_FAMILY-3180";Tend="2154";Tstart="2042";shortTE="F";uid="6b9089ac-04bb-4003-b469-c1dc490e08b2"
VFXL01000393.1	RepeatMasker	Unknown	13753	14266	3721	-	.	ID="RND-1_FAMILY-496";Tend="1477";Tstart="952";shortTE="F";uid="a573303c-8d22-4a6f-8017-92ff6d4f64c6"
VFXL01000393.1	RepeatMasker	Unknown	11669	12007	1483	-	.	ID="RND-1_FAMILY-386";Tend="1685";Tstart="1106";shortTE="F";uid="0b681c8d-85e2-4fe1-98b4-a0479e10106c"
VFXL01000393.1	RepeatMasker	Unknown	19589	19716	727	-	.	ID="RND-1_FAMILY-246";Tend="1369";Tstart="1252";shortTE="F";uid="01397a60-cd7a-41af-9be1-910891ce6411"
VFXL01000393.1	RepeatMasker	LINE/L2	10230	11273	1710	-	.	ID="RND-5_FAMILY-56";TEgroup="ctg_389%7CRND-5_FAMILY-56%7C1";Tend="1974";Tstart="812";shortTE="F";uid="d2810b84-d1d2-417e-9301-1d395638d890"
VFXL01000393.1	RepeatMasker	Unknown	64582	64728	523	-	.	ID="RND-1_FAMILY-55";Tend="1025";Tstart="874";shortTE="F";uid="710d7fa2-af1f-45a0-b22c-0800d534a2ea"
VFXL01000393.1	RepeatMasker	LTR/Gypsy	36944	39000	35339	-	.	ID="RND-1_FAMILY-1";Tend="4912";Tstart="841";shortTE="F";uid="cc07ab7d-a266-4f65-bbb1-fede80fda209"
VFXL01000393.1	RepeatMasker	Unknown	9230	9862	3574	-	.	ID="RND-1_FAMILY-306";Tend="1532";Tstart="916";shortTE="F";uid="4d11cd1d-00a5-43a8-8f33-1b7328070918"
VFXL01000393.1	RepeatMasker	Unknown	42271	42598	1179	-	.	ID="RND-5_FAMILY-3540";Tend="1351";Tstart="1031";shortTE="F";uid="e9a3ed54-a697-447b-b36e-bca51a05b454"
VFXL01000393.1	RepeatMasker	DNA/Sola-1	1151	1271	839	-	.	ID="RND-4_FAMILY-874";Tend="1070";Tstart="949";shortTE="F";uid="dfbe7aea-c93f-45fd-b662-77e4d44a4655"
VFXL01000393.1	RepeatMasker	Unknown	58353	60394	17486	-	.	ID="RND-3_FAMILY-23";Tend="2856";Tstart="826";shortTE="F";uid="40ab0bb9-189b-4885-984e-d2a96145bd24"
VFXL01000393.1	RepeatMasker	Unknown	15323	15678	1663	-	.	ID="RND-4_FAMILY-494";Tend="1736";Tstart="1382";shortTE="F";uid="59d1f5e5-3ace-4c15-86f2-6de62e5f9966"
VFXL01000393.1	RepeatMasker	Unknown	27088	27351	1183	-	.	ID="RND-5_FAMILY-3180";Tend="1458";Tstart="1209";shortTE="F";uid="7b862f07-e7c9-4cd0-a317-27c351390853"
VFXL01000393.1	RepeatMasker	Unknown	45638	45849	1133	-	.	ID="RND-1_FAMILY-114";Tend="1717";Tstart="1533";shortTE="F";uid="1cbe3831-7f50-44d4-8dfc-439ef7f174c1"
VFXL01000393.1	RepeatMasker	Unknown	28416	28555	444	-	.	ID="RND-6_FAMILY-1581";Tend="3146";Tstart="3012";shortTE="F";uid="8c73ba40-cf21-4c2b-96b0-f3deec1c1cee"
VFXL01000393.1	RepeatMasker	Unknown	27741	27914	923	-	.	ID="RND-1_FAMILY-518";Tend="1328";Tstart="1172";shortTE="F";uid="7a457dc7-67e3-48fd-b6f3-63fa6a07f259"
VFXL01000393.1	RepeatMasker	DNA?/hAT?	39001	40989	17502	-	.	ID="RND-6_FAMILY-1805";Tend="3465";Tstart="1450";shortTE="F";uid="a1975f93-097a-492e-b39a-24f32e16bb27"
VFXL01000393.1	RepeatMasker	Unknown	52477	53323	7346	-	.	ID="RND-1_FAMILY-83";Tend="1664";Tstart="819";shortTE="F";uid="7a637a72-bb37-4039-8f57-b4c796cd4fac"
VFXL01000393.1	RepeatMasker	Unknown	46233	46655	2034	-	.	ID="RND-6_FAMILY-2860";Tend="1218";Tstart="777";shortTE="F";uid="0a79fee5-16f5-42e2-a0a8-7ed7399ac621"
VFXL01000393.1	RepeatMasker	DNA/Academ-1	34019	34445	3041	-	.	ID="RND-5_FAMILY-2106";Tend="1024";Tstart="601";shortTE="F";uid="2aec31e7-1f09-40c6-afdb-d7110f76ca04"
VFXL01000393.1	RepeatMasker	Unknown	19709	20080	2842	-	.	ID="RND-1_FAMILY-103";Tend="1313";Tstart="942";shortTE="F";uid="ed2369ca-d31a-4254-b419-312d672a2778"
VFXL01000393.1	RepeatMasker	Unknown	46057	46228	913	-	.	ID="RND-1_FAMILY-386";Tend="1161";Tstart="967";shortTE="F";uid="4efea72b-991e-4b92-8ad9-217e696549c8"
VFXL01000393.1	RepeatMasker	Unknown	12340	12611	1964	-	.	ID="RND-6_FAMILY-2860";Tend="1213";Tstart="943";shortTE="F";uid="45fdf355-21ec-462f-b884-0995c241a373"
VFXL01000393.1	RepeatMasker	RC/Helitron	20077	20332	2067	-	.	ID="RND-1_FAMILY-472";Tend="840";Tstart="567";shortTE="F";uid="b3f6daa5-41fe-4d42-9277-581ce464bbd9"
VFXL01000040.1	RepeatMasker	DNA/hAT-Ac	73433	73599	1238	+	.	ID="RND-1_FAMILY-104";Tend="1151";Tstart="952";shortTE="F";uid="958b2a37-d611-4d67-a37a-0ad5d21b6161"
VFXL01000040.1	RepeatMasker	DNA/hAT-Tip100	72337	72460	888	+	.	ID="RND-5_FAMILY-2267";Tend="1062";Tstart="942";shortTE="F";uid="d1e7a660-5ca5-483f-a245-e514fd044b53"
VFXL01000040.1	RepeatMasker	Unknown	23460	24044	3802	+	.	ID="RND-5_FAMILY-5296";Tend="1524";Tstart="942";shortTE="F";uid="cf72f597-66e3-466f-bfd5-bf8731024b61"
VFXL01000040.1	RepeatMasker	DNA/hAT-Tip100	51869	52050	1273	+	.	ID="RND-1_FAMILY-134";Tend="1402";Tstart="1220";shortTE="F";uid="44439e7c-c5b5-4822-9a8d-5b8821774c6b"
VFXL01000040.1	RepeatMasker	Unknown	48195	48801	3941	+	.	ID="RND-1_FAMILY-538";Tend="1561";Tstart="958";shortTE="F";uid="2baf2a3e-ec14-4f60-8f26-468b74c50850"
VFXL01000040.1	RepeatMasker	DNA/hAT-Ac	54035	54374	2831	+	.	ID="RND-1_FAMILY-211";Tend="1623";Tstart="1272";shortTE="F";uid="9bc71306-9ced-443d-93d6-40f239f55b85"
VFXL01000040.1	RepeatMasker	Unknown	71560	72336	6386	+	.	ID="RND-1_FAMILY-399";Tend="1655";Tstart="878";shortTE="F";uid="7ebce0ee-0fa8-4a0e-9bab-9a7a4174163b"
VFXL01000040.1	RepeatMasker	Unknown	53341	54036	4973	+	.	ID="RND-5_FAMILY-831";Tend="1659";Tstart="926";shortTE="F";uid="eaa83d3e-ea75-47c8-a857-2b77cfac3e0e"
VFXL01000040.1	RepeatMasker	Unknown	56437	56783	1824	+	.	ID="RND-5_FAMILY-923";Tend="1418";Tstart="1111";shortTE="F";uid="1419daab-4ebf-412b-bc68-5248790314df"
VFXL01000040.1	RepeatMasker	DNA/hAT-Ac	53041	53341	2198	+	.	ID="RND-1_FAMILY-211";Tend="1280";Tstart="942";shortTE="F";uid="4b026486-b473-4da1-8d46-555109cf4caa"
VFXL01000040.1	RepeatMasker	RC/Helitron	39334	40380	8850	+	.	ID="RND-1_FAMILY-472";Tend="1854";Tstart="797";shortTE="F";uid="4c0fb4d5-2ebf-4d82-b180-973d551a8b0b"
VFXL01000040.1	RepeatMasker	Unknown	100996	101239	814	+	.	ID="RND-5_FAMILY-3540";Tend="1061";Tstart="814";shortTE="F";uid="f69e1238-9855-4524-b95d-fcd3dbcd1bb6"
VFXL01000040.1	RepeatMasker	DNA/hAT-Tip100	16821	17034	1340	+	.	ID="RND-6_FAMILY-315";Tend="1085";Tstart="875";shortTE="F";uid="2334394e-818c-4dce-8d05-1c5d2432b657"
VFXL01000040.1	RepeatMasker	Unknown	84376	85313	6698	+	.	ID="RND-5_FAMILY-1179";Tend="1121";Tstart="190";shortTE="F";uid="65cd0e55-b654-4c53-a55e-bd3e29271403"
VFXL01000040.1	RepeatMasker	Unknown	52535	52868	2737	+	.	ID="RND-1_FAMILY-274";Tend="1244";Tstart="915";shortTE="F";uid="1135bb87-46fe-4f6a-92a1-bb5780c7692c"
VFXL01000040.1	RepeatMasker	Unknown	74499	75070	4596	+	.	ID="RND-6_FAMILY-3141";Tend="1589";Tstart="1017";shortTE="F";uid="7952bed9-e71d-4153-8a84-59cdc06d3a61"
VFXL01000040.1	RepeatMasker	DNA/hAT-Ac	73817	74294	3970	+	.	ID="RND-1_FAMILY-104";Tend="1782";Tstart="1309";shortTE="F";uid="a31adee9-1037-42b2-9ebc-68e8a67cf088"
VFXL01000040.1	RepeatMasker	Unknown	22273	22542	2279	+	.	ID="RND-1_FAMILY-194";Tend="1269";Tstart="1000";shortTE="F";uid="54f4a978-92ab-4c1d-bcfc-a25100c9f61c"
VFXL01000040.1	RepeatMasker	Unknown	63094	63345	1935	+	.	ID="RND-1_FAMILY-462";Tend="1167";Tstart="917";shortTE="F";uid="dd6d8d48-8945-4a44-b204-c6642bc5c188"
VFXL01000040.1	RepeatMasker	Unknown	7539	7896	1413	+	.	ID="RND-1_FAMILY-20";Tend="1382";Tstart="1025";shortTE="F";uid="02789d7b-6f56-408b-93ae-5e866caaae54"
VFXL01000040.1	RepeatMasker	Unknown	71000	71334	450	+	.	ID="RND-1_FAMILY-381";Tend="1350";Tstart="1016";shortTE="F";uid="457645a5-9400-420b-a75d-2bb04255a371"
VFXL01000040.1	RepeatMasker	Unknown	102245	102769	2823	+	.	ID="RND-6_FAMILY-296";Tend="1397";Tstart="855";shortTE="F";uid="acbddb68-12ff-4508-832d-bde7de5ce6d7"
VFXL01000040.1	RepeatMasker	Unknown	103808	104582	5268	+	.	ID="RND-5_FAMILY-147";Tend="2209";Tstart="1388";shortTE="F";uid="e7004f02-4580-47ed-bd4c-c05409ea8492"
VFXL01000040.1	RepeatMasker	Unknown	78173	78354	827	+	.	ID="RND-5_FAMILY-1260";Tend="970";Tstart="797";shortTE="F";uid="5cd99e99-e230-4726-8295-d8730799f0ba"
VFXL01000040.1	RepeatMasker	Unknown	85554	86810	5952	+	.	ID="RND-5_FAMILY-1179";Tend="2448";Tstart="461";shortTE="F";uid="0c0af86e-dbc4-4db8-a3a1-31dcebc66442"
VFXL01000040.1	RepeatMasker	Unknown	108415	109450	6823	+	.	ID="RND-6_FAMILY-470";Tend="1921";Tstart="957";shortTE="F";uid="bd88329c-0a1e-4313-bf3c-4a7e4d692168"
VFXL01000040.1	RepeatMasker	LTR/Gypsy	41902	42049	438	+	.	ID="GYPSY-138_AA-I";Tend="2696";Tstart="2547";shortTE="F";uid="dfdc9a92-0ab2-4245-a52c-a059deeef424"
VFXL01000040.1	RepeatMasker	Unknown	98195	98416	1418	+	.	ID="RND-5_FAMILY-1549";Tend="1193";Tstart="964";shortTE="F";uid="71c85b7b-b9b4-4d4d-aa3b-3b8ada1cea43"
VFXL01000040.1	RepeatMasker	Unknown	61879	62640	3899	+	.	ID="RND-6_FAMILY-4420";Tend="1682";Tstart="933";shortTE="F";uid="aef0c9ab-7c13-4383-a200-e64a104550df"
VFXL01000040.1	RepeatMasker	Unknown	51150	51636	3966	+	.	ID="RND-1_FAMILY-246";Tend="1370";Tstart="884";shortTE="F";uid="3a2e71ad-a899-4b56-97f9-5a604b01ddb1"
VFXL01000040.1	RepeatMasker	Unknown	21474	21660	1668	+	.	ID="RND-1_FAMILY-291";Tend="1150";Tstart="964";shortTE="F";uid="007e7d88-087e-4df4-9717-d412471c9a65"
VFXL01000040.1	RepeatMasker	Unknown	106384	106841	2614	+	.	ID="RND-4_FAMILY-101";Tend="1336";Tstart="878";shortTE="F";uid="a4521227-5ab0-48a4-a87b-c756e3772f33"
VFXL01000040.1	RepeatMasker	Unknown	26458	27356	6956	+	.	ID="RND-1_FAMILY-497";Tend="1648";Tstart="737";shortTE="F";uid="7a12e75e-9a40-4974-9efb-d92237904940"
VFXL01000040.1	RepeatMasker	Unknown	45986	46171	1262	+	.	ID="RND-5_FAMILY-3289";Tend="1420";Tstart="1239";shortTE="F";uid="9832fe7b-f88c-47c8-8b4b-95a233dcff83"
VFXL01000040.1	RepeatMasker	Unknown	56205	56427	1473	+	.	ID="RND-6_FAMILY-4264";Tend="1186";Tstart="968";shortTE="F";uid="a1297166-b139-46a1-8da5-5ddf244f0aff"
VFXL01000040.1	RepeatMasker	Unknown	24428	26054	8158	+	.	ID="RND-1_FAMILY-297";Tend="2031";Tstart="959";shortTE="F";uid="a907e3b3-fe79-4b2a-aede-877b53211790"
VFXL01000040.1	RepeatMasker	Unknown	95718	95849	887	+	.	ID="RND-5_FAMILY-2038";Tend="1188";Tstart="1057";shortTE="F";uid="048307dc-0d69-4c47-9276-aa42d88976d6"
VFXL01000040.1	RepeatMasker	Unknown	67057	67177	761	+	.	ID="RND-1_FAMILY-348";Tend="1004";Tstart="865";shortTE="F";uid="c4f5a7f3-c8a6-451d-8206-f1e0b67e5799"
VFXL01000040.1	RepeatMasker	DNA/hAT-Tip100	27342	28336	5956	+	.	ID="RND-5_FAMILY-3782";Tend="1848";Tstart="853";shortTE="F";uid="0943ce99-f24b-4282-9768-ecda9eb89081"
VFXL01000040.1	RepeatMasker	LTR/Pao	11514	12427	902	+	.	ID="BEL-180_AA-I";Tend="5497";Tstart="4584";shortTE="F";uid="ec536aa2-b1b1-461f-9acd-42d3a30e6814"
VFXL01000040.1	RepeatMasker	RC/Helitron	398	550	608	+	.	ID="RND-1_FAMILY-698";Tend="1001";Tstart="847";shortTE="F";uid="57357a16-e10e-413e-ba7a-a552ad6fc58b"
VFXL01000040.1	RepeatMasker	RC/Helitron	17062	17290	1385	+	.	ID="RND-1_FAMILY-631";Tend="1997";Tstart="1764";shortTE="F";uid="91441492-423f-4fba-81b9-f30a24516f39"
VFXL01000040.1	RepeatMasker	Unknown	57222	57999	5776	+	.	ID="RND-1_FAMILY-311";Tend="1755";Tstart="986";shortTE="F";uid="c7e901ed-0b0f-45cd-9aab-9ce2aa7da175"
VFXL01000040.1	RepeatMasker	RC/Helitron	16124	16509	1860	+	.	ID="RND-1_FAMILY-631";Tend="1064";Tstart="680";shortTE="F";uid="dd2c2972-d054-4a51-a7ed-f4547d80909f"
VFXL01000040.1	RepeatMasker	Unknown	38721	39021	2530	+	.	ID="RND-1_FAMILY-62";Tend="1300";Tstart="1000";shortTE="F";uid="13b64ae5-8436-4dfd-ae61-fc45b603a027"
VFXL01000040.1	RepeatMasker	Unknown	15109	15235	831	+	.	ID="RND-1_FAMILY-125";Tend="1258";Tstart="1134";shortTE="F";uid="8e62a447-ab82-4277-b6d4-f7bb56410a86"
VFXL01000040.1	RepeatMasker	Unknown	52122	52523	1637	+	.	ID="RND-5_FAMILY-499";Tend="1716";Tstart="1326";shortTE="F";uid="1da6b1f6-db35-46ee-bc44-d3bcd1dd7f06"
VFXL01000040.1	RepeatMasker	Unknown	51635	51873	648	+	.	ID="RND-5_FAMILY-499";Tend="1328";Tstart="1001";shortTE="F";uid="4f2ac225-be2d-47c7-bcb3-a1280a777097"
VFXL01000040.1	RepeatMasker	Unknown	95962	97328	12146	+	.	ID="RND-1_FAMILY-225";Tend="2216";Tstart="855";shortTE="F";uid="bdf263c4-b6e4-42ad-99f7-bdcc2513787a"
VFXL01000040.1	RepeatMasker	Unknown	71459	71559	689	+	.	ID="RND-6_FAMILY-2069";Tend="965";Tstart="865";shortTE="F";uid="a1c2f9cc-0734-4da6-a2e2-45cde57ae94d"
VFXL01000040.1	RepeatMasker	Unknown	37924	38723	6210	+	.	ID="RND-6_FAMILY-5097";Tend="1520";Tstart="697";shortTE="F";uid="485dbe14-8109-4c20-a687-727189140a63"
VFXL01000040.1	RepeatMasker	Unknown	83605	84099	3475	+	.	ID="RND-1_FAMILY-496";Tend="1477";Tstart="965";shortTE="F";uid="dd6a4297-62c2-412c-8e6d-0b5c585226e9"
VFXL01000040.1	RepeatMasker	Unknown	87065	87870	5649	+	.	ID="RND-6_FAMILY-4513";Tend="1659";Tstart="881";shortTE="F";uid="d71deae8-301c-4846-b1d4-9486f12be8ec"
VFXL01000040.1	RepeatMasker	Unknown	80513	81039	2604	+	.	ID="RND-6_FAMILY-864";Tend="2390";Tstart="1850";shortTE="F";uid="68bd65c4-1d66-4c45-b6e1-654c26f17f5b"
VFXL01000040.1	RepeatMasker	Unknown	18119	19587	1433	+	.	ID="RND-4_FAMILY-319";TEgroup="ctg_39%7CRND-4_FAMILY-319%7C1";Tend="4286";Tstart="783";shortTE="F";uid="51816455-d1dd-42d6-a6c4-00cb4a7f6ef0"
VFXL01000040.1	RepeatMasker	Unknown	22679	22954	2085	+	.	ID="RND-1_FAMILY-40";Tend="4276";Tstart="3998";shortTE="F";uid="452aeb98-8bbd-4184-a688-2f92b20dbd3c"
VFXL01000040.1	RepeatMasker	Unknown	29087	29595	4074	+	.	ID="RND-6_FAMILY-6490";Tend="1377";Tstart="872";shortTE="F";uid="3517a6d2-10d1-4d4f-af20-03bd4e40aa57"
VFXL01000040.1	RepeatMasker	Unknown	85310	85558	920	+	.	ID="RND-5_FAMILY-3271";TEgroup="ctg_39%7CRND-5_FAMILY-3271%7C1";Tend="1543";Tstart="1012";shortTE="F";uid="81c67e33-2160-4737-b745-dd0ccaec8c2a"
VFXL01000040.1	RepeatMasker	DNA/hAT-Ac	42261	42438	1266	+	.	ID="RND-5_FAMILY-1732";Tend="1116";Tstart="933";shortTE="F";uid="d3689f51-5f80-468f-a836-9158fa97f9e0"
VFXL01000040.1	RepeatMasker	LINE/R1-LOA	23095	23376	2298	+	.	ID="RND-5_FAMILY-387";Tend="1257";Tstart="976";shortTE="F";uid="8a513aa4-c428-4478-86fb-4b40b021bd04"
VFXL01000040.1	RepeatMasker	Unknown	89860	90100	1271	+	.	ID="RND-1_FAMILY-482";Tend="1109";Tstart="886";shortTE="F";uid="1cff6988-d814-451b-a71a-4cc3bbf70422"
VFXL01000040.1	RepeatMasker	Unknown	34011	34168	1064	+	.	ID="RND-6_FAMILY-6490";Tend="1377";Tstart="1224";shortTE="F";uid="26b4c780-7822-4baa-8e79-a438ebabd7e5"
VFXL01000040.1	RepeatMasker	Unknown	613	865	1835	+	.	ID="RND-6_FAMILY-943";Tend="1161";Tstart="908";shortTE="F";uid="50547698-8f81-4354-9f3a-f6ec15cd98e6"
VFXL01000040.1	RepeatMasker	LINE/R1	46170	46326	1246	+	.	ID="RND-1_FAMILY-222";Tend="938";Tstart="782";shortTE="F";uid="24045b34-4537-4a82-815f-cc6a76023bab"
VFXL01000040.1	RepeatMasker	RC/Helitron	111854	112253	1797	+	.	ID="RND-1_FAMILY-355";Tend="1258";Tstart="791";shortTE="F";uid="8220a6b3-2220-4ccb-82a9-419185ffb6fc"
VFXL01000040.1	RepeatMasker	Unknown	78453	80195	10346	+	.	ID="RND-6_FAMILY-2656";Tend="2586";Tstart="576";shortTE="F";uid="9a0e8c71-681c-4d2f-86ca-82c90c2447a6"
VFXL01000040.1	RepeatMasker	LINE/Penelope	81338	81691	562	+	.	ID="RND-6_FAMILY-707";Tend="1250";Tstart="861";shortTE="F";uid="0b7f36b4-f39e-41a0-b97a-1ad69257ad6b"
VFXL01000040.1	RepeatMasker	Unknown	102745	103307	3702	+	.	ID="RND-1_FAMILY-179";Tend="1472";Tstart="897";shortTE="F";uid="6bb3b5f3-2df7-4c9a-ae14-9a5b6a68f377"
VFXL01000040.1	RepeatMasker	Unknown	45847	45991	896	+	.	ID="RND-1_FAMILY-311";Tend="1759";Tstart="1592";shortTE="F";uid="a810fff9-343c-4dd7-b13e-d27278ec8ea9"
VFXL01000040.1	RepeatMasker	Unknown	82441	82580	577	+	.	ID="RND-5_FAMILY-3052";Tend="1953";Tstart="1811";shortTE="F";uid="dbbab6c6-0a1d-4175-ba8d-f19a2db60dce"
VFXL01000040.1	RepeatMasker	Unknown	54853	55119	2107	+	.	ID="RND-1_FAMILY-177";Tend="1248";Tstart="980";shortTE="F";uid="a5cdd833-b15f-4ba9-b550-f9af8abecd71"
VFXL01000040.1	RepeatMasker	Unknown	100094	100290	898	+	.	ID="RND-6_FAMILY-1659";Tend="1429";Tstart="1225";shortTE="F";uid="f82b69c1-19bb-43be-ad17-4a2abd72d689"
VFXL01000040.1	RepeatMasker	Unknown	67178	67410	1309	+	.	ID="RND-6_FAMILY-5277";Tend="1766";Tstart="1526";shortTE="F";uid="4b46c082-3bbd-45b7-ae58-a09a1f231a37"
VFXL01000040.1	RepeatMasker	Unknown	42680	42934	1656	+	.	ID="RND-1_FAMILY-177";Tend="1268";Tstart="976";shortTE="F";uid="24043881-bcf0-45db-aca3-95b297607568"
VFXL01000040.1	RepeatMasker	LTR/Copia	19563	20299	4733	+	.	ID="RND-5_FAMILY-148";Tend="1295";Tstart="598";shortTE="F";uid="404d30ff-4ffe-47d2-bb1e-ac1e25760146"
VFXL01000040.1	RepeatMasker	Unknown	72465	73440	8256	+	.	ID="RND-1_FAMILY-297";TEgroup="ctg_39%7CRND-1_FAMILY-297%7C1";Tend="1903";Tstart="938";shortTE="F";uid="10d4a531-4105-41de-b65e-dc9db90d9144"
VFXL01000040.1	RepeatMasker	Unknown	1	191	1373	+	.	ID="RND-6_FAMILY-2206";Tend="1203";Tstart="1012";shortTE="F";uid="1094358c-1832-459f-85a0-e00387d94437"
VFXL01000040.1	RepeatMasker	LINE/I	2636	4190	9800	+	.	ID="RND-6_FAMILY-6915";Tend="1836";Tstart="294";shortTE="F";uid="c3cff572-6a42-4672-944f-ef6ef17ebcc0"
VFXL01000040.1	RepeatMasker	Unknown	35357	35534	1116	+	.	ID="RND-6_FAMILY-181";Tend="1043";Tstart="869";shortTE="F";uid="1ca82118-9875-4374-8099-3d9caba34172"
VFXL01000040.1	RepeatMasker	Unknown	2031	2236	889	+	.	ID="RND-4_FAMILY-319";Tend="1428";Tstart="1208";shortTE="F";uid="465bc8a0-9b19-4b12-aa19-71caf7814238"
VFXL01000040.1	RepeatMasker	Unknown	66804	67083	2155	+	.	ID="RND-1_FAMILY-568";Tend="1295";Tstart="1015";shortTE="F";uid="1fcab83a-56a6-42fa-bd75-8112fd93efb4"
VFXL01000040.1	RepeatMasker	LTR/Gypsy	115308	115950	775	+	.	ID="RND-5_FAMILY-796";Tend="1637";Tstart="998";shortTE="F";uid="217d49b8-6073-4cc8-a304-a6a20ed7dd91"
VFXL01000040.1	RepeatMasker	Unknown	68892	69138	1858	-	.	ID="RND-5_FAMILY-6510";Tend="1170";Tstart="923";shortTE="F";uid="a3658205-982d-48a1-8ec4-f73faa84f114"
VFXL01000040.1	RepeatMasker	DNA/TcMar-Tc1	20893	21478	4868	-	.	ID="RND-1_FAMILY-662";Tend="2066";Tstart="1482";shortTE="F";uid="52649897-0a1b-4d6c-a150-769d50f619ee"
VFXL01000040.1	RepeatMasker	DNA/hAT-hAT19	58159	59926	1430	-	.	ID="RND-6_FAMILY-2936";TEgroup="ctg_39%7CRND-6_FAMILY-2936%7C1";Tend="4069";Tstart="2425";shortTE="F";uid="4793dbf5-1be7-41e0-8369-f56f59b14b84"
VFXL01000040.1	RepeatMasker	Unknown	9167	9793	3086	-	.	ID="RND-6_FAMILY-1581";Tend="5906";Tstart="5275";shortTE="F";uid="f3d1b692-e7a9-4745-a0f1-641ff472e36d"
VFXL01000040.1	RepeatMasker	LTR/ERV1	93532	93734	1033	-	.	ID="RND-5_FAMILY-302";Tend="1187";Tstart="970";shortTE="F";uid="71b847c9-76a1-40f5-af93-c8cc5a9e2a82"
VFXL01000040.1	RepeatMasker	Unknown	112583	112731	691	-	.	ID="RND-1_FAMILY-232";Tend="1609";Tstart="1452";shortTE="F";uid="ee174024-0266-463f-ae4a-3278a3fbea1c"
VFXL01000040.1	RepeatMasker	DNA/hAT-hAT19	107556	108123	3554	-	.	ID="RND-6_FAMILY-8841";Tend="1380";Tstart="805";shortTE="F";uid="9573d22c-4a26-490a-9f2e-2822f06ea307"
VFXL01000040.1	RepeatMasker	Unknown	70142	70784	5399	-	.	ID="RND-1_FAMILY-297";Tend="1579";Tstart="921";shortTE="F";uid="029d7bff-729b-473d-86ea-e590ce30b4f4"
VFXL01000040.1	RepeatMasker	Unknown	2015	2131	653	-	.	ID="RND-1_FAMILY-40";Tend="4251";Tstart="4133";shortTE="F";uid="f60632ac-5a82-4222-b659-83704be9fc39"
VFXL01000040.1	RepeatMasker	DNA/hAT-Tip100	43242	43422	1264	-	.	ID="RND-1_FAMILY-134";Tend="1402";Tstart="1222";shortTE="F";uid="23df34c4-7f3e-4d65-a0fc-076ac47d9d4e"
VFXL01000040.1	RepeatMasker	Unknown	20333	20902	4361	-	.	ID="RND-4_FAMILY-319";Tend="2002";Tstart="1439";shortTE="F";uid="7a20af9b-f531-4fc8-b70d-20697c9cf6c3"
VFXL01000040.1	RepeatMasker	Unknown	94923	95721	5770	-	.	ID="RND-6_FAMILY-714";Tend="1604";Tstart="807";shortTE="F";uid="aa916f3e-08c8-4c1d-be23-bc10e24da384"
VFXL01000040.1	RepeatMasker	Unknown	8979	9179	838	-	.	ID="RND-1_FAMILY-120";Tend="1160";Tstart="965";shortTE="F";uid="5b76ce0b-22bf-4a85-b83d-63108184cfbf"
VFXL01000040.1	RepeatMasker	Unknown	12450	13130	2708	-	.	ID="RND-6_FAMILY-2091";Tend="1294";Tstart="614";shortTE="F";uid="66267d67-a5c7-47ad-a1e7-03c03c1dcae0"
VFXL01000040.1	RepeatMasker	Unknown	99294	99682	2653	-	.	ID="RND-6_FAMILY-2206";Tend="1739";Tstart="1362";shortTE="F";uid="e1355d77-97f9-46fa-8e88-6b99d2e3f355"
VFXL01000040.1	RepeatMasker	DNA/Kolobok-Hydra	97317	97653	2165	-	.	ID="RND-5_FAMILY-512";Tend="1228";Tstart="907";shortTE="F";uid="bb4c5eb1-ecff-47e8-8c43-531bc8f958f6"
VFXL01000040.1	RepeatMasker	Unknown	4498	4922	2780	-	.	ID="RND-1_FAMILY-69";Tend="3027";Tstart="2572";shortTE="F";uid="daccc61d-fe0f-4aa3-8c6c-61aa81f11bbc"
VFXL01000040.1	RepeatMasker	LINE/R1	47292	48129	5831	-	.	ID="RND-5_FAMILY-134";Tend="3615";Tstart="2739";shortTE="F";uid="189d359f-ca2b-4a86-85be-1158358ad547"
VFXL01000040.1	RepeatMasker	Unknown	100565	100837	2108	-	.	ID="RND-5_FAMILY-2191";Tend="1534";Tstart="1242";shortTE="F";uid="b87c1733-f9c4-4344-a9aa-df81b672caac"
VFXL01000040.1	RepeatMasker	Unknown	94148	94933	4599	-	.	ID="RND-5_FAMILY-2038";Tend="1573";Tstart="759";shortTE="F";uid="a01995d2-9e7f-43a5-862e-905bf96c37ce"
VFXL01000040.1	RepeatMasker	Unknown	104207	106189	11905	-	.	ID="RND-1_FAMILY-179";Tend="2781";Tstart="940";shortTE="F";uid="30a6c745-3ccc-4275-a324-b3b5b9049b2f"
VFXL01000040.1	RepeatMasker	DNA/hAT-Tip100	41124	41610	4315	-	.	ID="RND-1_FAMILY-724";Tend="1463";Tstart="977";shortTE="F";uid="5315b5b0-c154-4627-be6d-85823ff1536f"
VFXL01000040.1	RepeatMasker	Unknown	61078	61477	2256	-	.	ID="RND-6_FAMILY-978";Tend="1358";Tstart="947";shortTE="F";uid="5b20a400-5901-4c7e-9f7b-5fecc3417cc4"
VFXL01000040.1	RepeatMasker	DNA/hAT-Tip100	101105	101433	1161	-	.	ID="RND-6_FAMILY-6203";Tend="1365";Tstart="1024";shortTE="F";uid="f8b6ba58-0445-42e3-ae94-d4b93c49875f"
VFXL01000040.1	RepeatMasker	LTR/Pao	13262	14037	802	-	.	ID="BEL-180_AA-I";Tend="5524";Tstart="4743";shortTE="F";uid="8d4065ae-c6e5-4d75-8de2-189e3f7d45eb"
VFXL01000040.1	RepeatMasker	RC/Helitron	39053	40377	10915	-	.	ID="RND-6_FAMILY-830";Tend="1915";Tstart="580";shortTE="F";uid="92ffca22-768f-427e-a4d5-ae201b6c1191"
VFXL01000040.1	RepeatMasker	Unknown	51890	52127	1133	-	.	ID="RND-5_FAMILY-6428";Tend="1394";Tstart="1175";shortTE="F";uid="9d246348-a7d7-4458-abd3-ac1e3d7d0f9d"
VFXL01000040.1	RepeatMasker	Unknown	75111	76584	5284	-	.	ID="RND-1_FAMILY-111";TEgroup="ctg_39%7CRND-1_FAMILY-111%7C1";Tend="2275";Tstart="969";shortTE="F";uid="59fa9475-029c-43c3-9d22-4d5ba11838ce"
VFXL01000040.1	RepeatMasker	Unknown	76720	77240	3686	-	.	ID="RND-5_FAMILY-841";Tend="1445";Tstart="946";shortTE="F";uid="a8046216-e386-4daa-b925-612fccc2628f"
VFXL01000040.1	RepeatMasker	Unknown	34911	35033	617	-	.	ID="RND-6_FAMILY-790";Tend="1116";Tstart="994";shortTE="F";uid="59fb720a-0836-4b4c-86b6-1569ec7af62e"
VFXL01000040.1	RepeatMasker	Unknown	99894	100091	1378	-	.	ID="RND-5_FAMILY-709";Tend="944";Tstart="745";shortTE="F";uid="06a03ffa-24b6-4382-ac04-98f1773ffa20"
VFXL01000040.1	RepeatMasker	Unknown	69924	70150	1166	-	.	ID="RND-1_FAMILY-482";Tend="1346";Tstart="1122";shortTE="F";uid="04f511a4-ce94-4588-b187-e340857fa552"
VFXL01000040.1	RepeatMasker	Unknown	4917	5993	8214	-	.	ID="RND-6_FAMILY-1659";Tend="1900";Tstart="831";shortTE="F";uid="b9b1899a-3b96-4162-abac-13cb28731efc"
VFXL01000040.1	RepeatMasker	LINE/R1	59927	60749	4976	-	.	ID="RND-5_FAMILY-134";Tend="2258";Tstart="1435";shortTE="F";uid="20990397-3209-46c1-bffc-f0dc9c8147b7"
VFXL01000040.1	RepeatMasker	Unknown	69149	69446	1328	-	.	ID="RND-5_FAMILY-1349";Tend="1521";Tstart="1008";shortTE="F";uid="c0022fc3-2260-4ab7-aeed-706d59391eb3"
VFXL01000040.1	RepeatMasker	Unknown	1574	1776	1481	-	.	ID="RND-5_FAMILY-733";Tend="1629";Tstart="1427";shortTE="F";uid="206fcb71-bc9d-4542-8c4e-e717d805b8ca"
VFXL01000040.1	RepeatMasker	DNA/MULE-NOF	7519	7770	1458	-	.	ID="RND-1_FAMILY-12";Tend="2947";Tstart="2683";shortTE="F";uid="1e5f16dd-8e94-438b-8ad0-b886787efe12"
VFXL01000040.1	RepeatMasker	Unknown	44888	45737	422	-	.	ID="RND-1_FAMILY-399";TEgroup="ctg_39%7CRND-1_FAMILY-399%7C1";Tend="1655";Tstart="864";shortTE="T";uid="c8ed0ca6-aecc-4d02-aca6-dd64f02c37a0"
VFXL01000040.1	RepeatMasker	Unknown	74295	74501	1705	-	.	ID="RND-6_FAMILY-6664";Tend="1014";Tstart="808";shortTE="F";uid="3f148a7f-1bfd-4661-b18d-aa06f90252c9"
VFXL01000040.1	RepeatMasker	Unknown	106885	107254	1186	-	.	ID="RND-1_FAMILY-618";Tend="846";Tstart="477";shortTE="F";uid="70fc186a-5877-422a-92fa-a6e9d44cd34f"
VFXL01000040.1	RepeatMasker	LINE/R1-LOA	40367	40746	2604	-	.	ID="RND-5_FAMILY-387";Tend="1348";Tstart="971";shortTE="F";uid="60e0ffcb-6c4b-482f-8482-527e05bc0cac"
VFXL01000040.1	RepeatMasker	Unknown	54430	54851	3250	-	.	ID="RND-6_FAMILY-423";Tend="1555";Tstart="1136";shortTE="F";uid="ae1c788c-546b-4d48-9e10-85cb4412b0a2"
VFXL01000040.1	RepeatMasker	LINE/R1	47000	47293	1433	-	.	ID="RND-6_FAMILY-2275";Tend="3849";Tstart="3555";shortTE="F";uid="40737c45-4f90-4ee8-a67a-c2800a281a4a"
VFXL01000040.1	RepeatMasker	DNA/MULE-NOF	90221	90363	607	-	.	ID="RND-1_FAMILY-64";Tend="1285";Tstart="1138";shortTE="F";uid="3fa6a3a1-11a3-40bd-92e0-fc03c4a69ccd"
VFXL01000040.1	RepeatMasker	Unknown	55712	56031	2315	-	.	ID="RND-1_FAMILY-521";Tend="1243";Tstart="933";shortTE="F";uid="d07a674a-dee5-4276-b568-92f88cd66987"
VFXL01000040.1	RepeatMasker	Unknown	89123	89252	414	-	.	ID="RND-6_FAMILY-2656";Tend="983";Tstart="831";shortTE="F";uid="cd93d34b-cf9d-4027-a670-424fdc25934e"
VFXL01000040.1	RepeatMasker	Unknown	108845	111038	11897	-	.	ID="RND-5_FAMILY-133";Tend="2579";Tstart="715";shortTE="F";uid="f01cc6a4-dcf2-441a-9e65-6dd58daa33c5"
VFXL01000040.1	RepeatMasker	Unknown	2313	2631	2642	-	.	ID="RND-1_FAMILY-195";Tend="1209";Tstart="891";shortTE="F";uid="e9f182ac-5fe4-45b4-b1ae-78efe9949525"
VFXL01000040.1	RepeatMasker	DNA/hAT-Tip100	101571	101714	502	-	.	ID="RND-1_FAMILY-724";Tend="1463";Tstart="1340";shortTE="F";uid="74e2843b-f460-4382-a434-921804fbff1c"
VFXL01000040.1	RepeatMasker	Unknown	50402	51051	4194	-	.	ID="RND-6_FAMILY-8098";Tend="597";Tstart="1";shortTE="F";uid="2c97f683-1810-48fa-9d85-f7f4b7d3ec12"
VFXL01000040.1	RepeatMasker	LTR/Pao	91718	92017	456	-	.	ID="BEL-5_DTA-I";Tend="5149";Tstart="4783";shortTE="F";uid="08e4b9e4-cd3c-46cd-bf3f-7010a8a37c8e"
VFXL01000040.1	RepeatMasker	LTR/Pao	14599	15007	502	-	.	ID="BEL-180_AA-I";Tend="4401";Tstart="4000";shortTE="F";uid="1d001694-84a1-481a-909c-f763c2ca5f86"
VFXL01000040.1	RepeatMasker	Unknown	52866	53042	1402	-	.	ID="RND-1_FAMILY-521";Tend="1462";Tstart="1287";shortTE="F";uid="73a34119-5864-402d-9689-88538758859b"
VFXL01000040.1	RepeatMasker	Unknown	93219	93538	1219	-	.	ID="RND-6_FAMILY-864";Tend="1916";Tstart="1575";shortTE="F";uid="38d32f9e-15ab-4319-bb88-2818a2995be0"
VFXL01000040.1	RepeatMasker	Unknown	35535	35737	1273	-	.	ID="RND-4_FAMILY-319";Tend="987";Tstart="775";shortTE="F";uid="8580349c-275b-4186-b3be-c2c3f99f9b6d"
VFXL01000040.1	RepeatMasker	Unknown	44027	44183	1054	-	.	ID="RND-4_FAMILY-319";Tend="956";Tstart="788";shortTE="F";uid="fa2ae905-d01e-4905-85dd-dd0d17b56119"
VFXL01000040.1	RepeatMasker	Unknown	4214	4332	441	-	.	ID="RND-1_FAMILY-40";Tend="3608";Tstart="3475";shortTE="F";uid="4aab6702-2503-413b-b932-05811d32644f"
VFXL01000040.1	RepeatMasker	Unknown	83205	83601	3041	-	.	ID="RND-5_FAMILY-160";Tend="1355";Tstart="985";shortTE="F";uid="50bf236d-69c0-43ae-9489-cfdf2d89bd18"
VFXL01000040.1	RepeatMasker	DNA/Academ-1	64076	66420	19697	-	.	ID="rnd-4_family-122";Tend="3252";Tstart="838";shortTE="F";uid="cd250fe5-7e78-48d0-8e70-b8a2667a3fe8"
VFXL01000040.1	RepeatMasker	Unknown	102681	103220	945	-	.	ID="RND-4_FAMILY-672";Tend="2228";Tstart="1673";shortTE="F";uid="697ed686-8b2f-4509-a7c5-0098288a1fff"
VFXL01000040.1	RepeatMasker	Unknown	60783	61030	1491	-	.	ID="RND-6_FAMILY-5890";Tend="1764";Tstart="1511";shortTE="F";uid="f25d0d32-8a80-492c-8660-aff562f46470"
VFXL01000040.1	RepeatMasker	Unknown	22924	23094	1288	-	.	ID="RND-5_FAMILY-733";Tend="1013";Tstart="844";shortTE="F";uid="4ded8bef-deee-462a-ad90-37e998fc3507"
VFXL01000040.1	RepeatMasker	LINE/Penelope	81030	81193	695	-	.	ID="RND-5_FAMILY-1530";Tend="1030";Tstart="870";shortTE="F";uid="57dff5fa-1469-48b7-a0b9-462a48df084e"
VFXL01000040.1	RepeatMasker	Unknown	30337	30459	617	-	.	ID="RND-6_FAMILY-790";Tend="1116";Tstart="994";shortTE="F";uid="5d1c9264-27d1-45fe-b0f4-f0da95a0c46e"
VFXL01000040.1	RepeatMasker	Unknown	57999	58160	935	-	.	ID="RND-5_FAMILY-406";Tend="5414";Tstart="5252";shortTE="F";uid="53976cde-87cf-4161-bd32-5bea2f91c080"
VFXL01000040.1	RepeatMasker	DNA/hAT-Ac	46323	47010	5977	-	.	ID="RND-1_FAMILY-211";Tend="1623";Tstart="944";shortTE="F";uid="996b7c76-ea44-41df-9d3c-50884f8259ef"
VFXL01000040.1	RepeatMasker	Unknown	37240	37929	5483	-	.	ID="RND-6_FAMILY-3141";Tend="1589";Tstart="892";shortTE="F";uid="01c63fc1-a8e4-4313-9de5-2bc2e7683ccd"
VFXL01000040.1	RepeatMasker	DNA/hAT-hATm	98647	99295	4682	-	.	ID="RND-4_FAMILY-1617";Tend="1698";Tstart="1055";shortTE="F";uid="6cbf5a51-b0d7-4269-814d-dac24d7f76f3"
VFXL01000040.1	RepeatMasker	Unknown	66668	66800	474	-	.	ID="RND-1_FAMILY-51";Tend="2601";Tstart="2444";shortTE="F";uid="0f7af621-b454-4a14-95c5-151013aebf09"
VFXL01000040.1	RepeatMasker	LINE/L2	117547	117977	1785	-	.	ID="RND-6_FAMILY-14";Tend="2115";Tstart="1705";shortTE="F";uid="3218376d-8688-4d23-b6ad-d4a182f8f3b1"
VFXL01000040.1	RepeatMasker	Unknown	80173	80431	1144	-	.	ID="RND-1_FAMILY-120";Tend="1126";Tstart="870";shortTE="F";uid="e69459f0-2307-4687-b65a-cd2ae94949bb"
VFXL01000040.1	RepeatMasker	Unknown	40742	41075	2046	-	.	ID="RND-1_FAMILY-246";Tend="1316";Tstart="989";shortTE="F";uid="07f348a5-6036-41e7-8eee-c612ad5f987c"
VFXL01000040.1	RepeatMasker	Unknown	116588	116774	1669	-	.	ID="RND-1_FAMILY-291";Tend="1151";Tstart="965";shortTE="F";uid="76b5b2b1-974b-4842-b4c5-91a17dbb904b"
VFXL01000040.1	RepeatMasker	LTR/ERV1	36304	37024	2504	-	.	ID="RND-5_FAMILY-302";Tend="1774";Tstart="1023";shortTE="F";uid="a013e3e2-4fe6-4af8-9f5f-cff82c1ad87e"
VFXL01000040.1	RepeatMasker	Unknown	119641	119996	2483	-	.	ID="RND-6_FAMILY-1874";Tend="1916";Tstart="1570";shortTE="F";uid="16274688-1680-4e68-a834-fd230e533d51"
VFXL01000040.1	RepeatMasker	DNA/TcMar-Tc1	21661	22278	5064	-	.	ID="RND-1_FAMILY-662";Tend="1493";Tstart="877";shortTE="F";uid="6a026b8c-b921-4060-8297-689b26d6439c"
VFXL01000040.1	RepeatMasker	Unknown	15642	15961	1837	-	.	ID="RND-6_FAMILY-4241";Tend="1218";Tstart="904";shortTE="F";uid="5b705cd0-8da1-4c65-b8a6-812581e51d3f"
VFXL01000040.1	RepeatMasker	LINE/R1-LOA	17351	17469	1028	-	.	ID="RND-5_FAMILY-387";Tend="1089";Tstart="971";shortTE="F";uid="ad276c55-0768-40c2-bcdd-eabdf2feab4d"
VFXL01000040.1	RepeatMasker	Unknown	67485	67856	3157	-	.	ID="RND-1_FAMILY-103";Tend="1312";Tstart="941";shortTE="F";uid="580cedad-fa29-4eb8-af5e-684d6bbb4d12"
VFXL01000040.1	RepeatMasker	Unknown	17465	18124	4600	-	.	ID="RND-5_FAMILY-733";Tend="1652";Tstart="1000";shortTE="F";uid="b17f5bac-f797-4fa8-b669-b3d829a9d815"
VFXL01000040.1	RepeatMasker	Unknown	90009	90276	1577	-	.	ID="RND-6_FAMILY-1762";Tend="758";Tstart="499";shortTE="F";uid="59d8daa4-529c-473f-a208-9c23094490f3"
VFXL01000040.1	RepeatMasker	Unknown	67951	68891	8071	-	.	ID="RND-1_FAMILY-297";Tend="1903";Tstart="960";shortTE="F";uid="d64b01be-4e2d-4c11-9ba6-2bc70ebe7696"
VFXL01000040.1	RepeatMasker	Unknown	97836	98213	2359	-	.	ID="RND-4_FAMILY-494";Tend="2161";Tstart="1782";shortTE="F";uid="a4e67edf-7f74-4f93-8aec-604ecd402c8e"
VFXL01000040.1	RepeatMasker	DNA/CMC-EnSpm	63345	63667	2477	-	.	ID="RND-1_FAMILY-615";Tend="1257";Tstart="934";shortTE="F";uid="5d374446-273a-47ff-965c-9168da9ce084"
VFXL01000040.1	RepeatMasker	DNA/hAT-Tip100	112255	112520	865	-	.	ID="RND-6_FAMILY-6203";Tend="1291";Tstart="1024";shortTE="F";uid="f0827a23-c9eb-47a8-a1f0-50cc0036a537"
VFXL01000040.1	RepeatMasker	Unknown	55119	55711	1046	-	.	ID="RND-6_FAMILY-423";TEgroup="ctg_39%7CRND-6_FAMILY-423%7C1";Tend="1138";Tstart="285";shortTE="F";uid="fafd7332-94f3-48b7-9423-75aa5df1f8e3"
VFXL01000040.1	RepeatMasker	Unknown	56979	57207	1575	-	.	ID="RND-1_FAMILY-521";Tend="1462";Tstart="1234";shortTE="F";uid="df366da4-0fe0-4ddf-9614-db9902978ac4"
VFXL01000040.1	RepeatMasker	Unknown	56816	56973	912	-	.	ID="RND-1_FAMILY-563";Tend="1421";Tstart="1233";shortTE="F";uid="c0d45029-53a1-4e9f-91a2-ceafa5109424"
VFXL01000040.1	RepeatMasker	Unknown	22538	22912	2977	-	.	ID="RND-4_FAMILY-319";Tend="1448";Tstart="1075";shortTE="F";uid="b7bcc793-597e-450f-bbb1-e3cb980b67e2"
VFXL01000040.1	RepeatMasker	Unknown	48841	50401	8162	-	.	ID="RND-1_FAMILY-547";TEgroup="ctg_39%7CRND-1_FAMILY-547%7C1";Tend="4917";Tstart="2536";shortTE="F";uid="673c5384-1544-4f9d-a171-f33876fb6e2c"
VFXL01000394.1	RepeatMasker	Unknown	7065	7219	422	+	.	ID="RND-5_FAMILY-1912";Tend="569";Tstart="418";shortTE="F";uid="7c226d86-5926-482d-bb5d-b5464c4abb46"
VFXL01000394.1	RepeatMasker	LINE/I	21848	22186	1446	+	.	ID="RND-6_FAMILY-438";Tend="1356";Tstart="974";shortTE="F";uid="cadf4d49-0114-43b6-9e62-544cd40cb735"
VFXL01000394.1	RepeatMasker	DNA/Academ-1	20510	21435	3650	+	.	ID="RND-1_FAMILY-481";Tend="1043";Tstart="77";shortTE="F";uid="15be9409-3153-43f9-b753-6e8c4993281e"
VFXL01000394.1	RepeatMasker	Unknown	2864	3369	2694	+	.	ID="RND-1_FAMILY-106";Tend="1599";Tstart="1098";shortTE="F";uid="a61fe4f7-239a-4b66-87e6-bb82da5067ff"
VFXL01000394.1	RepeatMasker	Unknown	29682	29855	923	+	.	ID="RND-1_FAMILY-518";Tend="1328";Tstart="1172";shortTE="F";uid="0d6b3429-cf97-4af3-af35-36b7ad17a646"
VFXL01000394.1	RepeatMasker	RC/Helitron?	1067	1645	2435	+	.	ID="RND-5_FAMILY-2492";Tend="1548";Tstart="922";shortTE="F";uid="fd392fc8-fd75-42eb-917f-91d93594eb18"
VFXL01000394.1	RepeatMasker	Unknown	33622	33772	507	+	.	ID="RND-6_FAMILY-1762";Tend="1041";Tstart="896";shortTE="F";uid="87a1c3c2-898d-47bf-b03e-8705dc81338b"
VFXL01000394.1	RepeatMasker	RC/Helitron?	3355	3626	1689	+	.	ID="RND-4_FAMILY-301";Tend="1743";Tstart="1443";shortTE="F";uid="76da0154-2768-49b8-8624-7991a44861f6"
VFXL01000394.1	RepeatMasker	Unknown	23668	24180	1114	+	.	ID="RND-5_FAMILY-36";Tend="1570";Tstart="899";shortTE="F";uid="913ce101-e120-484c-b790-6d0055fa4537"
VFXL01000394.1	RepeatMasker	Unknown	38681	39101	3096	+	.	ID="RND-6_FAMILY-646";Tend="1379";Tstart="965";shortTE="F";uid="6c533730-cc1d-41c8-a930-b00fba8a8905"
VFXL01000394.1	RepeatMasker	Unknown	16923	17158	1556	+	.	ID="RND-5_FAMILY-6510";Tend="1176";Tstart="923";shortTE="F";uid="dfe94b06-3cb4-4d19-96fa-43266d532605"
VFXL01000394.1	RepeatMasker	Unknown	4186	5025	5929	+	.	ID="RND-1_FAMILY-314";Tend="1958";Tstart="987";shortTE="F";uid="b38bc4bf-d193-4ece-b9ba-866f8903a180"
VFXL01000394.1	RepeatMasker	Unknown	2493	2863	3193	+	.	ID="RND-1_FAMILY-237";Tend="1333";Tstart="963";shortTE="F";uid="90fb6d14-94e7-432e-8502-2bc8954e2ef7"
VFXL01000394.1	RepeatMasker	Unknown	16012	16506	2902	+	.	ID="RND-5_FAMILY-1260";Tend="1314";Tstart="783";shortTE="F";uid="33830306-3207-4d8a-bee1-2d3006ce131a"
VFXL01000394.1	RepeatMasker	Unknown	2407	2509	427	+	.	ID="RND-1_FAMILY-106";Tend="1117";Tstart="1021";shortTE="F";uid="8e906e78-4e96-46ec-805f-c84809207a07"
VFXL01000394.1	RepeatMasker	Unknown	8480	9865	11128	+	.	ID="RND-4_FAMILY-494";Tend="2157";Tstart="638";shortTE="F";uid="87eec290-dece-46eb-a19d-9f9577c1206b"
VFXL01000394.1	RepeatMasker	LINE/R2-NeSL	8024	8322	1199	+	.	ID="RND-6_FAMILY-3914";Tend="2327";Tstart="2040";shortTE="F";uid="69e72426-0bf2-4556-b939-b24ffa72d581"
VFXL01000394.1	RepeatMasker	LINE/I	36705	36831	701	+	.	ID="RND-6_FAMILY-65";Tend="2724";Tstart="2596";shortTE="F";uid="71973ce2-3ff8-4c3a-93f6-e7a5deb4477c"
VFXL01000394.1	RepeatMasker	Unknown	29041	29180	444	+	.	ID="RND-6_FAMILY-1581";Tend="3146";Tstart="3012";shortTE="F";uid="4285b299-e4a5-4204-9ffb-692f22e4e975"
VFXL01000394.1	RepeatMasker	Unknown	16481	16926	3316	+	.	ID="RND-1_FAMILY-190";Tend="1176";Tstart="731";shortTE="F";uid="61badf51-9d6b-486d-8291-945a0d15005e"
VFXL01000394.1	RepeatMasker	DNA/Academ-1	24484	28004	21010	+	.	ID="RND-1_FAMILY-186";Tend="3586";Tstart="157";shortTE="F";uid="3649571e-745c-4dae-9e3f-06df14b63ae5"
VFXL01000394.1	RepeatMasker	Unknown	17160	17313	405	+	.	ID="RND-5_FAMILY-2038";Tend="1564";Tstart="1406";shortTE="F";uid="c66f0041-eb80-4c3b-a35d-e6dd77446c9a"
VFXL01000394.1	RepeatMasker	Unknown	15670	15996	414	-	.	ID="RND-6_FAMILY-135";Tend="1193";Tstart="878";shortTE="F";uid="6ad10114-5c96-491c-ad8c-807f5e4b328d"
VFXL01000394.1	RepeatMasker	RC/Helitron?	1462	1908	2633	-	.	ID="RND-1_FAMILY-189";Tend="1776";Tstart="1335";shortTE="F";uid="d35a2dad-0479-4720-b95e-30244121624b"
VFXL01000394.1	RepeatMasker	DNA/P	12667	14353	9483	-	.	ID="RND-6_FAMILY-550";TEgroup="ctg_390%7CRND-6_FAMILY-550%7C1";Tend="2846";Tstart="820";shortTE="F";uid="d06a3e99-0884-4682-949d-9b2b26c3c098"
VFXL01000394.1	RepeatMasker	Unknown	29383	29828	2036	-	.	ID="RND-1_FAMILY-311";Tend="1802";Tstart="1381";shortTE="F";uid="4e48d0a7-7e63-422a-ab62-53f7c4a36a9f"
VFXL01000394.1	RepeatMasker	DNA/hAT-Tip100	22456	22670	964	-	.	ID="RND-1_FAMILY-486";Tend="992";Tstart="794";shortTE="F";uid="617653a9-d2fa-4bc2-96e1-6c97dd57cfc4"
VFXL01000394.1	RepeatMasker	Unknown	683	1036	646	-	.	ID="RND-1_FAMILY-624";Tend="1812";Tstart="1486";shortTE="F";uid="04ea87db-f3e3-4729-aab0-16fbcf520f08"
VFXL01000394.1	RepeatMasker	DNA/Academ-1	2178	2408	769	-	.	ID="RND-1_FAMILY-435";Tend="3228";Tstart="2992";shortTE="F";uid="4dba608d-36a4-499e-81a5-6336d4aa0608"
VFXL01000394.1	RepeatMasker	Unknown	19872	21037	9696	-	.	ID="RND-1_FAMILY-261";Tend="2128";Tstart="961";shortTE="F";uid="93d3208d-579e-41fb-81e2-b99f2c4eca25"
VFXL01000394.1	RepeatMasker	Unknown	27815	28506	3317	-	.	ID="RND-1_FAMILY-311";Tend="1648";Tstart="984";shortTE="F";uid="27ddfb31-98b1-49b2-ac4f-9e6a98ce1225"
VFXL01000394.1	RepeatMasker	Unknown	30247	30510	1183	-	.	ID="RND-4_FAMILY-494";Tend="1808";Tstart="1559";shortTE="F";uid="125710c1-43ad-4a58-94b0-bc39de2a2b36"
VFXL01000394.1	RepeatMasker	Unknown	33668	33883	922	-	.	ID="RND-4_FAMILY-494";Tend="1968";Tstart="1764";shortTE="F";uid="971577be-d306-40f3-ac58-c492fdd9895d"
VFXL01000394.1	RepeatMasker	Unknown	30514	30765	1622	-	.	ID="RND-5_FAMILY-133";Tend="969";Tstart="724";shortTE="F";uid="d0f7cd82-3267-4504-b803-30f1b0c8d1d5"
VFXL01000384.1	RepeatMasker	Unknown	64311	64498	1124	+	.	ID="RND-4_FAMILY-1108";Tend="1084";Tstart="906";shortTE="F";uid="cd38b6d3-43c3-40f4-bfe9-d1e7a141ebe4"
VFXL01000384.1	RepeatMasker	Unknown	37547	38737	5190	+	.	ID="RND-5_FAMILY-4807";Tend="2307";Tstart="1162";shortTE="F";uid="5e8fa7bc-8a57-46b8-b62f-c3b6faeb776f"
VFXL01000384.1	RepeatMasker	Unknown	3659	3904	1756	+	.	ID="RND-1_FAMILY-177";Tend="1253";Tstart="1014";shortTE="F";uid="07817525-0737-49c5-bc9a-07ebbf8beefc"
VFXL01000384.1	RepeatMasker	RC/Helitron	19832	22017	18141	+	.	ID="RND-6_FAMILY-2310";Tend="3034";Tstart="861";shortTE="F";uid="f040899c-48d5-4eac-88b9-e8694a808419"
VFXL01000384.1	RepeatMasker	DNA/hAT-Ac	19341	19831	1532	+	.	ID="RND-1_FAMILY-343";Tend="4207";Tstart="3792";shortTE="F";uid="34cb0e28-7418-42ac-bdb5-2990b1edc3e1"
VFXL01000384.1	RepeatMasker	Unknown	48612	49059	2641	+	.	ID="RND-6_FAMILY-5824";Tend="2556";Tstart="2149";shortTE="F";uid="785e85e6-cf06-46d4-9a46-5b6d65f85019"
VFXL01000384.1	RepeatMasker	Unknown	4107	4537	2684	+	.	ID="RND-4_FAMILY-101";Tend="1357";Tstart="920";shortTE="F";uid="464ca410-9ddb-49b0-9987-d7195001835c"
VFXL01000384.1	RepeatMasker	Unknown	31252	32568	11533	+	.	ID="RND-5_FAMILY-781";Tend="2212";Tstart="866";shortTE="F";uid="2bf4f1db-f256-4361-bf79-b0a7aae1e7a1"
VFXL01000384.1	RepeatMasker	Unknown	41892	42148	2030	+	.	ID="RND-6_FAMILY-2860";Tend="1216";Tstart="959";shortTE="F";uid="46861204-7506-4151-97a5-2c865fb799c3"
VFXL01000384.1	RepeatMasker	Unknown	49376	49479	490	+	.	ID="RND-1_FAMILY-55";Tend="1704";Tstart="1600";shortTE="F";uid="7027e106-cc8e-426e-b329-57732193c10c"
VFXL01000384.1	RepeatMasker	Unknown	52559	52742	1421	+	.	ID="RND-6_FAMILY-10338";Tend="692";Tstart="508";shortTE="F";uid="1ccb8126-ab28-410d-a5de-90359ef5c93e"
VFXL01000384.1	RepeatMasker	Unknown	49228	49372	528	+	.	ID="RND-6_FAMILY-5824";Tend="2704";Tstart="2616";shortTE="F";uid="491cda3f-188f-4474-bff1-e5f3660c94ac"
VFXL01000384.1	RepeatMasker	Unknown	3899	4091	910	+	.	ID="RND-1_FAMILY-311";Tend="1383";Tstart="1188";shortTE="F";uid="54faaa09-3003-452c-ba41-2df439816b45"
VFXL01000384.1	RepeatMasker	Unknown	60691	62311	13819	+	.	ID="RND-1_FAMILY-319";Tend="2401";Tstart="823";shortTE="F";uid="9a6fc0a2-d3ae-4aaf-9567-ce76661ee14f"
VFXL01000384.1	RepeatMasker	Unknown	5181	5393	1183	+	.	ID="RND-5_FAMILY-1919";Tend="2050";Tstart="1844";shortTE="F";uid="35c177c3-7be4-44a4-92b7-d60c54f068cb"
VFXL01000384.1	RepeatMasker	DNA/Academ-1	42144	42371	1412	+	.	ID="RND-1_FAMILY-450";Tend="2612";Tstart="2367";shortTE="F";uid="7969ca96-7be3-45c3-b1a7-1cd7850deb47"
VFXL01000384.1	RepeatMasker	Unknown	66618	67011	2997	+	.	ID="RND-6_FAMILY-646";Tend="1364";Tstart="971";shortTE="F";uid="1b5f7f46-e6de-4900-9a66-66d2f9becb3e"
VFXL01000384.1	RepeatMasker	DNA/hAT-hAT19	55956	56648	3434	+	.	ID="rnd-6_family-9930";Tend="1901";Tstart="1386";shortTE="F";uid="d7d5a649-5249-4b8c-a358-fef30d2d3f12"
VFXL01000384.1	RepeatMasker	Unknown	3298	3402	1203	+	.	ID="RND-6_FAMILY-2514";Tend="637";Tstart="318";shortTE="F";uid="dcb12029-6bc7-4964-b1e5-51b312fbdcbd"
VFXL01000384.1	RepeatMasker	Unknown	51294	51928	3285	+	.	ID="RND-6_FAMILY-306";Tend="2321";Tstart="1667";shortTE="F";uid="3de2e2e5-d46f-4c1c-a14d-575631829077"
VFXL01000384.1	RepeatMasker	Unknown	18363	19314	7741	+	.	ID="RND-1_FAMILY-247";Tend="1879";Tstart="944";shortTE="F";uid="bda30aea-0329-402c-9975-a67e5db3c37f"
VFXL01000384.1	RepeatMasker	Unknown	39912	41905	12248	+	.	ID="RND-5_FAMILY-4807";Tend="1970";Tstart="78";shortTE="F";uid="82aeb066-cb2b-4fba-8d91-f7228d897907"
VFXL01000384.1	RepeatMasker	Unknown	42749	43320	4703	+	.	ID="RND-3_FAMILY-23";Tend="2817";Tstart="2258";shortTE="F";uid="21425db4-6165-41e0-b98c-a1f96f263b0c"
VFXL01000384.1	RepeatMasker	Unknown	12996	13886	6092	+	.	ID="RND-1_FAMILY-288";Tend="1771";Tstart="906";shortTE="F";uid="8fdce328-a59f-4e16-bcc2-2eda23a6f5bb"
VFXL01000384.1	RepeatMasker	Unknown	35782	36730	6992	+	.	ID="RND-6_FAMILY-4393";Tend="2674";Tstart="1787";shortTE="F";uid="e9d78484-8264-400b-8cc2-98ffce0d963a"
VFXL01000384.1	RepeatMasker	DNA/hAT-Ac	17942	18323	2601	+	.	ID="RND-5_FAMILY-5519";Tend="3828";Tstart="3478";shortTE="F";uid="50522373-3a2d-4f18-abfc-598a319980b4"
VFXL01000384.1	RepeatMasker	Unknown	45701	47787	1059	+	.	ID="RND-6_FAMILY-5824";TEgroup="ctg_391%7CRND-6_FAMILY-5824%7C1";Tend="2150";Tstart="245";shortTE="F";uid="4cce184d-d821-476e-8a0f-ba63f785a23e"
VFXL01000384.1	RepeatMasker	Unknown	43471	43757	542	+	.	ID="RND-1_FAMILY-59";Tend="2407";Tstart="2100";shortTE="F";uid="d139b4b2-bb2b-4d2e-92ca-76812794c0b5"
VFXL01000384.1	RepeatMasker	Unknown	67353	67497	430	-	.	ID="RND-6_FAMILY-2161";Tend="1136";Tstart="1003";shortTE="F";uid="9062d6f3-42fc-4c28-b003-fedf589bfef2"
VFXL01000384.1	RepeatMasker	LTR/Gypsy	5601	6053	3764	-	.	ID="RND-1_FAMILY-1";Tend="4927";Tstart="4475";shortTE="F";uid="aedfc21a-fc99-4d88-8c30-8fa18a12132b"
VFXL01000384.1	RepeatMasker	Unknown	12485	12603	1873	-	.	ID="RND-1_FAMILY-177";Tend="1214";Tstart="1097";shortTE="F";uid="5218b50c-4f3a-42da-9bdf-716b18ece1c1"
VFXL01000384.1	RepeatMasker	Unknown	4811	5188	1543	-	.	ID="RND-1_FAMILY-20";Tend="1361";Tstart="728";shortTE="F";uid="7dfb8158-8507-4f2b-90a3-86e5312659ab"
VFXL01000384.1	RepeatMasker	Unknown	17255	17943	5661	-	.	ID="RND-1_FAMILY-137";Tend="1652";Tstart="958";shortTE="F";uid="f5f0844b-8073-469c-8cfa-3521cf524e54"
VFXL01000384.1	RepeatMasker	Unknown	44301	44455	1330	-	.	ID="RND-6_FAMILY-5824";Tend="1028";Tstart="874";shortTE="F";uid="d5c620b8-315d-4307-a826-8d46a100ee91"
VFXL01000384.1	RepeatMasker	Unknown	65022	65418	579	-	.	ID="RND-6_FAMILY-2161";TEgroup="ctg_391%7CRND-6_FAMILY-2161%7C1";Tend="1650";Tstart="1020";shortTE="F";uid="0c9fee51-28dc-465c-9acf-11613487c90e"
VFXL01000384.1	RepeatMasker	Unknown	60308	60524	456	-	.	ID="RND-6_FAMILY-7194";Tend="1411";Tstart="1193";shortTE="F";uid="32365f6a-6aa7-4076-ac14-c7938bb7d588"
VFXL01000384.1	RepeatMasker	Unknown	32769	32871	898	-	.	ID="RND-3_FAMILY-23";Tend="935";Tstart="833";shortTE="F";uid="7c9787b6-f285-437a-a4af-aa2e78c8f2f1"
VFXL01000384.1	RepeatMasker	Unknown	50131	51766	13846	-	.	ID="RND-6_FAMILY-588";Tend="2477";Tstart="839";shortTE="F";uid="ee589e64-df17-488e-b1de-839afc9352bc"
VFXL01000384.1	RepeatMasker	DNA?/hAT?	6534	10867	38039	-	.	ID="RND-6_FAMILY-1805";Tend="5105";Tstart="765";shortTE="F";uid="15d57532-c3d7-4832-9865-0e220bae3093"
VFXL01000384.1	RepeatMasker	LTR/Gypsy	25531	26720	1374	-	.	ID="RND-6_FAMILY-420";Tend="1152";Tstart="2";shortTE="F";uid="f6c40858-6d2c-4150-96b5-99ad5c3273c4"
VFXL01000384.1	RepeatMasker	Unknown	66044	66166	599	-	.	ID="RND-6_FAMILY-2161";Tend="1125";Tstart="1001";shortTE="F";uid="ceb587fd-5773-4182-90a9-299d47635146"
VFXL01000384.1	RepeatMasker	Unknown	3997	4112	551	-	.	ID="RND-1_FAMILY-518";Tend="1449";Tstart="1335";shortTE="F";uid="67a838d4-e2ef-429c-917b-6503d9044162"
VFXL01000384.1	RepeatMasker	Unknown	22018	22543	1809	-	.	ID="RND-1_FAMILY-606";Tend="1426";Tstart="897";shortTE="F";uid="94033b53-1317-4c5c-a17a-d903b3f87c3b"
VFXL01000384.1	RepeatMasker	Unknown	49226	49371	421	-	.	ID="RND-1_FAMILY-52";Tend="1551";Tstart="1412";shortTE="F";uid="46793b2e-e07f-4174-9a58-d1fecc83d1c2"
VFXL01000384.1	RepeatMasker	Unknown	59309	59429	487	-	.	ID="RND-4_FAMILY-422";Tend="1545";Tstart="1427";shortTE="F";uid="7f3217cc-6175-4143-87dc-5f0bb90ef405"
VFXL01000384.1	RepeatMasker	DNA/hAT-hAT19	57974	58456	3048	-	.	ID="RND-6_FAMILY-9930";Tend="1879";Tstart="1390";shortTE="F";uid="343c90f3-faf0-4ff1-aa4c-6a3144b52ce0"
VFXL01000384.1	RepeatMasker	Unknown	3403	3663	2105	-	.	ID="RND-5_FAMILY-1992";Tend="1152";Tstart="891";shortTE="F";uid="c46146f7-958c-41ab-9968-a366ba3df167"
VFXL01000384.1	RepeatMasker	DNA?/hAT?	64562	65027	1366	-	.	ID="RND-6_FAMILY-1805";Tend="1407";Tstart="902";shortTE="F";uid="a8a56907-7b9b-41f0-b8ec-9240e51e58a9"
VFXL01000384.1	RepeatMasker	Unknown	49052	49238	855	-	.	ID="RND-1_FAMILY-425";Tend="896";Tstart="721";shortTE="F";uid="66476463-8aa1-4e2a-a5d4-249e3ef99093"
VFXL01000384.1	RepeatMasker	Unknown	10868	12209	11656	-	.	ID="RND-6_FAMILY-8080";Tend="2788";Tstart="1445";shortTE="F";uid="bbb4b07e-9a9a-49be-8996-0c9f3deb85e9"
VFXL01000384.1	RepeatMasker	DNA/Academ-1	60622	60843	1152	-	.	ID="RND-1_FAMILY-224";Tend="5700";Tstart="5474";shortTE="F";uid="b3c5f7dc-418f-4f46-b795-b3e1f8dbdb8f"
VFXL01000384.1	RepeatMasker	DNA/Crypton-I	44519	44859	2514	-	.	ID="RND-1_FAMILY-520";Tend="1234";Tstart="866";shortTE="F";uid="39114755-77b9-4b49-968d-66da8bad2d2d"
VFXL01000384.1	RepeatMasker	Unknown	2007	2657	4859	-	.	ID="RND-5_FAMILY-3727";Tend="1638";Tstart="948";shortTE="F";uid="24011352-847f-4867-a9a4-4c34cf1a4778"
VFXL01000384.1	RepeatMasker	Unknown	43413	43707	446	-	.	ID="RND-1_FAMILY-69";Tend="1697";Tstart="1394";shortTE="F";uid="5c0b853f-17d6-4651-9261-365c7c959872"
VFXL01000384.1	RepeatMasker	Unknown	60525	60695	1018	-	.	ID="RND-1_FAMILY-426";Tend="1366";Tstart="1133";shortTE="F";uid="c4fdbeb1-0e00-431b-ad4f-590cfad03404"
VFXL01000384.1	RepeatMasker	DNA/hAT-Ac	12604	13470	3460	-	.	ID="RND-5_FAMILY-615";Tend="4582";Tstart="3975";shortTE="F";uid="0620880f-bb86-42fa-abaa-755b330cbd5a"
VFXL01000384.1	RepeatMasker	Unknown	62289	62526	1470	-	.	ID="RND-1_FAMILY-426";Tend="1137";Tstart="870";shortTE="F";uid="1082c0a6-57e3-4cbf-806e-515a6115cd1d"
VFXL01000384.1	RepeatMasker	Unknown	30703	31136	1602	-	.	ID="RND-1_FAMILY-606";Tend="1432";Tstart="1001";shortTE="F";uid="56b77186-5f08-423f-b6c4-6564ceb97e2f"
VFXL01000384.1	RepeatMasker	Unknown	34491	35788	10014	-	.	ID="RND-5_FAMILY-32";TEgroup="ctg_391%7CRND-5_FAMILY-32%7C1";Tend="2136";Tstart="964";shortTE="F";uid="24b6098e-d14c-4e27-a121-dd2738f3fa86"
VFXL01000384.1	RepeatMasker	Unknown	43156	43346	1269	-	.	ID="RND-4_FAMILY-2389";Tend="1000";Tstart="824";shortTE="F";uid="60e4ffd9-73ed-485a-a258-531d493d9f6d"
VFXL01000384.1	RepeatMasker	DNA/hAT-Ac	13659	17256	29960	-	.	ID="RND-5_FAMILY-615";Tend="3932";Tstart="355";shortTE="F";uid="5d9009e8-664d-43da-83ad-c3e768f95af6"
VFXL01000384.1	RepeatMasker	Unknown	899	1573	2065	-	.	ID="RND-6_FAMILY-1659";Tend="1512";Tstart="825";shortTE="F";uid="50ff689a-b24b-4a1d-b4d1-69294413d82c"
VFXL01000384.1	RepeatMasker	Unknown	66191	66616	3053	-	.	ID="RND-6_FAMILY-4264";Tend="1231";Tstart="807";shortTE="F";uid="94769df1-e3e3-4b37-8db5-69f47dbf7204"
VFXL01000384.1	RepeatMasker	Unknown	42603	43167	4794	-	.	ID="RND-6_FAMILY-760";Tend="2816";Tstart="2260";shortTE="F";uid="09448baf-cf6a-4154-a875-7b6dd43cf937"
VFXL01000384.1	RepeatMasker	Unknown	47783	48559	5766	-	.	ID="RND-1_FAMILY-399";Tend="1662";Tstart="878";shortTE="F";uid="66834680-925d-44d2-ba10-c571eeeaa06f"
VFXL01000384.1	RepeatMasker	Unknown	65665	65787	599	-	.	ID="RND-6_FAMILY-2161";Tend="1125";Tstart="1001";shortTE="F";uid="f0a91348-e7cd-444d-92f4-b5c2bbc812bf"
VFXL01000395.1	RepeatMasker	Unknown	5389	5493	549	+	.	ID="RND-6_FAMILY-6175";Tend="944";Tstart="840";shortTE="F";uid="ab043d45-c1db-4d11-afd6-f666728449de"
VFXL01000395.1	RepeatMasker	Unknown	21483	21770	2461	+	.	ID="RND-5_FAMILY-41";Tend="1278";Tstart="991";shortTE="F";uid="39021b42-e54e-4bf1-8c63-60b97e8c6a66"
VFXL01000395.1	RepeatMasker	Unknown	22771	24144	12111	+	.	ID="RND-1_FAMILY-225";Tend="2231";Tstart="861";shortTE="F";uid="1c626230-e3e1-4719-9956-ebbac0670256"
VFXL01000395.1	RepeatMasker	Unknown	21200	21484	1417	+	.	ID="RND-5_FAMILY-691";Tend="1617";Tstart="1343";shortTE="F";uid="8fc8b0c2-08cf-4987-a2c9-82e9fa75a0a7"
VFXL01000395.1	RepeatMasker	Unknown	11649	11829	646	+	.	ID="RND-5_FAMILY-2241";Tend="2413";Tstart="2229";shortTE="F";uid="c7bc70b5-8225-4e78-9fd6-752ed5fe5833"
VFXL01000395.1	RepeatMasker	Unknown	5497	6127	1437	+	.	ID="RND-1_FAMILY-184";Tend="1417";Tstart="744";shortTE="F";uid="8f622e53-d889-42f6-a310-18c4405c9966"
VFXL01000395.1	RepeatMasker	Unknown	6128	7355	6141	+	.	ID="RND-5_FAMILY-2858";Tend="2058";Tstart="817";shortTE="F";uid="35f45a08-0eaf-4a93-a8c3-de442fd01e97"
VFXL01000395.1	RepeatMasker	LINE/I	13931	15181	10642	+	.	ID="RND-6_FAMILY-7253";Tend="2572";Tstart="1327";shortTE="F";uid="d39b6bba-d75c-4f26-8641-ecddd8672d81"
VFXL01000395.1	RepeatMasker	Unknown	10783	10954	553	+	.	ID="RND-5_FAMILY-1529";Tend="2128";Tstart="1965";shortTE="F";uid="89dfa2ac-79cb-4bca-bc44-93e08145cbed"
VFXL01000395.1	RepeatMasker	Unknown	9846	9961	729	+	.	ID="RND-1_FAMILY-237";Tend="1075";Tstart="965";shortTE="F";uid="127a2e46-6427-4e88-b9a7-dd8272b09f40"
VFXL01000395.1	RepeatMasker	DNA/hAT-Tip100	29527	29687	437	+	.	ID="HAT-3_LMI";Tend="3409";Tstart="3249";shortTE="F";uid="fe657838-7312-45c0-9655-1bf0171145da"
VFXL01000395.1	RepeatMasker	Unknown	26782	27127	1020	+	.	ID="RND-1_FAMILY-538";Tend="1342";Tstart="970";shortTE="F";uid="b734faec-6615-46df-8d77-358b86f9bee9"
VFXL01000395.1	RepeatMasker	Unknown	3336	4155	5904	+	.	ID="RND-1_FAMILY-314";Tend="1816";Tstart="993";shortTE="F";uid="6e480791-20a1-4f5b-b460-3fd3bb4f2987"
VFXL01000395.1	RepeatMasker	Unknown	11296	11494	470	-	.	ID="RND-6_FAMILY-817";Tend="923";Tstart="713";shortTE="F";uid="bed4c2cd-db13-4fd7-a943-a627fc2fc6da"
VFXL01000395.1	RepeatMasker	DNA/CMC-EnSpm	7350	7725	1630	-	.	ID="RND-1_FAMILY-191";Tend="1235";Tstart="871";shortTE="F";uid="5cdca27e-32bc-47a7-9b1f-a302cf6b34f2"
VFXL01000395.1	RepeatMasker	Unknown	29939	30431	3679	-	.	ID="RND-1_FAMILY-279";Tend="1842";Tstart="1348";shortTE="F";uid="09644369-b0f6-42ac-a285-5dd68e130115"
VFXL01000395.1	RepeatMasker	Unknown	9381	9547	433	-	.	ID="RND-5_FAMILY-337";TEgroup="ctg_392%7CRND-5_FAMILY-337%7C1";Tend="1479";Tstart="925";shortTE="T";uid="880bcc15-bf5d-4eff-bd74-f8ab56e3c72c"
VFXL01000395.1	RepeatMasker	Unknown	10287	10743	2627	-	.	ID="RND-4_FAMILY-672";Tend="613";Tstart="161";shortTE="F";uid="17c8c4e1-bb49-4b80-ab21-2dcf2febf407"
VFXL01000395.1	RepeatMasker	Unknown	9546	9830	1342	-	.	ID="RND-5_FAMILY-337";Tend="1206";Tstart="932";shortTE="F";uid="60a346b9-73f3-44c6-b115-57ed1fdfd742"
VFXL01000396.1	RepeatMasker	LINE/I	3149	3411	2115	+	.	ID="RND-6_FAMILY-2658";Tend="1374";Tstart="1100";shortTE="F";uid="bf29ce1e-a11f-4bdf-8fce-b1bbf464b0ea"
VFXL01000396.1	RepeatMasker	Unknown	4181	4907	838	+	.	ID="RND-1_FAMILY-52";TEgroup="ctg_393%7CRND-1_FAMILY-52%7C1";Tend="1796";Tstart="1156";shortTE="F";uid="fea143c7-aea7-4697-b0d7-fa34f8e3413e"
VFXL01000396.1	RepeatMasker	LINE/L2	7795	7951	1132	+	.	ID="RND-1_FAMILY-635";Tend="2422";Tstart="2265";shortTE="F";uid="e2d3179a-869f-4f2f-bb8f-03af381159eb"
VFXL01000396.1	RepeatMasker	Unknown	2621	3011	643	+	.	ID="RND-4_FAMILY-553";Tend="1339";Tstart="935";shortTE="F";uid="628e5a7a-2b38-4307-a833-bc9356535ff0"
VFXL01000396.1	RepeatMasker	LINE/L2	6622	7371	5901	+	.	ID="RND-6_FAMILY-1534";Tend="2871";Tstart="2130";shortTE="F";uid="6b1ace0c-3ce9-4899-a1bb-27826d8e100d"
VFXL01000396.1	RepeatMasker	LINE/I	7428	7750	2872	+	.	ID="RND-1_FAMILY-113";Tend="2679";Tstart="2357";shortTE="F";uid="4ff89dd3-31c2-4ada-9ed7-0503f60b79a0"
VFXL01000396.1	RepeatMasker	Unknown	10870	11993	3896	+	.	ID="RND-6_FAMILY-306";Tend="1978";Tstart="822";shortTE="F";uid="4e52e1f9-5258-4dde-b471-aa20537ac4d4"
VFXL01000396.1	RepeatMasker	LINE/I	38688	38821	663	+	.	ID="RND-6_FAMILY-330";Tend="935";Tstart="803";shortTE="F";uid="ce6d7f8d-5fb2-4123-b97d-11688ac05214"
VFXL01000396.1	RepeatMasker	LTR/Pao	29585	30826	5229	-	.	ID="RND-5_FAMILY-1185";Tend="1594";Tstart="474";shortTE="F";uid="41e06e37-f05e-4243-ae8c-822bd0511b32"
VFXL01000396.1	RepeatMasker	LTR/Pao	25554	26086	3058	-	.	ID="RND-5_FAMILY-1185";Tend="678";Tstart="168";shortTE="F";uid="61d14a4e-e10e-4245-9850-d7e1637eff1f"
VFXL01000396.1	RepeatMasker	Unknown	12266	12425	554	-	.	ID="RND-5_FAMILY-1992";Tend="1029";Tstart="870";shortTE="F";uid="fb66f004-8cb5-4a0d-a3ee-30716536d420"
VFXL01000396.1	RepeatMasker	Unknown	12005	12250	875	-	.	ID="RND-4_FAMILY-903";Tend="1249";Tstart="1016";shortTE="F";uid="dce6de62-89c4-4463-93d7-cb2746225da2"
VFXL01000396.1	RepeatMasker	LTR/Pao	16326	17386	5300	-	.	ID="RND-5_FAMILY-1185";Tend="1610";Tstart="674";shortTE="F";uid="75e932d0-6773-4719-9145-f2dc2db6dd26"
VFXL01000397.1	RepeatMasker	DNA/Academ-1	2891	2994	514	+	.	ID="RND-1_FAMILY-221";Tend="761";Tstart="658";shortTE="F";uid="2a4e063e-fa6d-4c21-bb2a-4e969e915241"
VFXL01000397.1	RepeatMasker	Unknown	30673	30800	603	+	.	ID="RND-1_FAMILY-412";Tend="981";Tstart="832";shortTE="F";uid="1a0cb487-84a1-47b6-886f-0e1c6e75bdd9"
VFXL01000397.1	RepeatMasker	Unknown	4149	4377	1173	+	.	ID="RND-5_FAMILY-2531";Tend="1200";Tstart="950";shortTE="F";uid="c4d8c51f-4d12-4b63-ae5a-76f5872d8deb"
VFXL01000397.1	RepeatMasker	DNA/Sola-1	30033	30645	2484	+	.	ID="RND-1_FAMILY-578";Tend="1490";Tstart="930";shortTE="F";uid="1b278abd-fb2f-4639-b0c0-918f4400584d"
VFXL01000397.1	RepeatMasker	DNA/hAT-hATm	22001	24010	15615	+	.	ID="RND-5_FAMILY-5123";Tend="2928";Tstart="873";shortTE="F";uid="c834c47f-96fa-4daa-ae27-9a491b875641"
VFXL01000397.1	RepeatMasker	Unknown	2573	2886	1580	+	.	ID="RND-1_FAMILY-139";Tend="1374";Tstart="1065";shortTE="F";uid="b1bb1434-475c-419f-aad3-cc61a5c69edd"
VFXL01000397.1	RepeatMasker	Unknown	27004	27200	509	+	.	ID="RND-1_FAMILY-52";Tend="1201";Tstart="1010";shortTE="F";uid="4937a305-72ef-4523-af52-dc2cd7ccefb1"
VFXL01000397.1	RepeatMasker	Unknown	21849	22009	637	+	.	ID="RND-6_FAMILY-588";Tend="1026";Tstart="862";shortTE="F";uid="6f775da2-e122-4f78-960f-cae25bfcb051"
VFXL01000397.1	RepeatMasker	DNA/Academ-1	32461	32738	738	+	.	ID="rnd-5_family-369";Tend="627";Tstart="389";shortTE="F";uid="cac919f0-d01f-4e12-973f-6a0af67e5cde"
VFXL01000397.1	RepeatMasker	Unknown	32170	32413	668	+	.	ID="RND-1_FAMILY-55";Tend="1074";Tstart="829";shortTE="F";uid="c0a72b48-bb22-4d0e-84cf-5f673fcbe716"
VFXL01000397.1	RepeatMasker	Unknown	7866	8197	486	-	.	ID="RND-4_FAMILY-553";Tend="1339";Tstart="969";shortTE="F";uid="cc5ae34b-14fe-4605-a80c-c59fdc6b7168"
VFXL01000397.1	RepeatMasker	Unknown	24391	25496	3454	-	.	ID="RND-6_FAMILY-2517";Tend="1920";Tstart="810";shortTE="F";uid="df517821-8a51-4d75-9774-5653301d8920"
VFXL01000397.1	RepeatMasker	Unknown	14854	15139	1079	-	.	ID="RND-1_FAMILY-319";Tend="2058";Tstart="1779";shortTE="F";uid="7242015f-2c5e-4b6a-8b29-a9e66dcbe719"
VFXL01000397.1	RepeatMasker	Unknown	24042	24364	1155	-	.	ID="RND-5_FAMILY-645";Tend="1179";Tstart="877";shortTE="F";uid="37dfec9f-cba3-424e-afa5-cfb1fd73acf0"
VFXL01000397.1	RepeatMasker	Unknown	3096	4148	5571	-	.	ID="RND-6_FAMILY-306";Tend="2117";Tstart="1069";shortTE="F";uid="6e38b269-432a-4e7c-8f38-56563a1734ff"
VFXL01000397.1	RepeatMasker	Unknown	15411	16187	4255	-	.	ID="RND-6_FAMILY-3293";Tend="1550";Tstart="794";shortTE="F";uid="c101fd09-7d07-4d00-b9c4-b3dc4d8fdff3"
VFXL01000397.1	RepeatMasker	Unknown	28415	30005	14048	-	.	ID="RND-5_FAMILY-2241";Tend="2388";Tstart="802";shortTE="F";uid="39280830-25f9-4448-b010-5de839acc1f4"
VFXL01000397.1	RepeatMasker	Unknown	7070	7480	2263	-	.	ID="RND-6_FAMILY-4264";Tend="1231";Tstart="763";shortTE="F";uid="6fca0006-d600-408e-b956-fdbc8ca2a62e"
VFXL01000397.1	RepeatMasker	Unknown	32899	33179	1927	-	.	ID="RND-6_FAMILY-115";Tend="1359";Tstart="1047";shortTE="F";uid="43ec0c36-e121-4e2e-9420-ca5539cfa526"
VFXL01000397.1	RepeatMasker	LINE/I	313	442	787	-	.	ID="RND-6_FAMILY-58";Tend="1410";Tstart="1285";shortTE="F";uid="754b9b60-681e-434c-af5c-d905969794cf"
VFXL01000397.1	RepeatMasker	Unknown	21866	22020	669	-	.	ID="RND-3_FAMILY-23";Tend="2818";Tstart="2660";shortTE="F";uid="942239de-2609-48c8-9ee7-0ed92338f488"
VFXL01000397.1	RepeatMasker	Unknown	27692	28238	3517	-	.	ID="RND-4_FAMILY-101";Tend="1457";Tstart="877";shortTE="F";uid="63963419-7b4e-456f-ace4-fda62873f991"
VFXL01000398.1	RepeatMasker	DNA/hAT-Tag1	586	943	2154	+	.	ID="RND-5_FAMILY-497";Tend="1345";Tstart="944";shortTE="F";uid="764cdaf4-843f-4695-ba4c-62adf7ee394c"
VFXL01000398.1	RepeatMasker	Unknown	10235	10965	5341	+	.	ID="RND-4_FAMILY-505";Tend="1685";Tstart="970";shortTE="F";uid="2f9f7b8f-ac8c-40f1-a9b1-f66652904596"
VFXL01000398.1	RepeatMasker	Unknown	15076	15632	1470	+	.	ID="RND-1_FAMILY-278";TEgroup="ctg_395%7CRND-1_FAMILY-278%7C1";Tend="1087";Tstart="793";shortTE="F";uid="39331395-8b26-4dae-b07a-07b7c11b9aa3"
VFXL01000398.1	RepeatMasker	Unknown	19243	19514	1422	+	.	ID="RND-5_FAMILY-3180";Tend="1388";Tstart="1122";shortTE="F";uid="c68cf2d9-cb7e-471f-9be3-0468e09e55f0"
VFXL01000398.1	RepeatMasker	DNA/CMC-EnSpm	36051	36259	1096	+	.	ID="RND-5_FAMILY-3604";Tend="1279";Tstart="1049";shortTE="F";uid="75115d13-608f-4cd0-83ef-be0288ff733c"
VFXL01000398.1	RepeatMasker	Unknown	9785	10238	3631	+	.	ID="RND-1_FAMILY-246";Tend="1320";Tstart="879";shortTE="F";uid="c54706c3-e027-4b5d-a6bb-beaed8698978"
VFXL01000398.1	RepeatMasker	Unknown	18501	18831	2590	+	.	ID="RND-6_FAMILY-9036";Tend="1481";Tstart="1148";shortTE="F";uid="0555a0f6-ff12-4c78-ae3a-874258a5935f"
VFXL01000398.1	RepeatMasker	Unknown	34096	34302	795	+	.	ID="RND-6_FAMILY-2018";Tend="1194";Tstart="978";shortTE="F";uid="21791e85-6166-42fb-997d-ffecb55598bf"
VFXL01000398.1	RepeatMasker	Unknown	32582	32955	936	+	.	ID="RND-4_FAMILY-2449";Tend="1356";Tstart="985";shortTE="F";uid="62fd78dd-074d-4a30-9661-133eef42bd30"
VFXL01000398.1	RepeatMasker	LTR/Gypsy	22836	23838	6463	+	.	ID="RND-1_FAMILY-308";Tend="1547";Tstart="575";shortTE="F";uid="dac9093f-42c9-4bbe-94f1-f6fb2a560a01"
VFXL01000398.1	RepeatMasker	DNA/CMC-EnSpm	35095	35261	1060	+	.	ID="RND-5_FAMILY-3604";Tend="1055";Tstart="881";shortTE="F";uid="000bbcf2-cf59-464e-b02c-95e57e4cbc59"
VFXL01000398.1	RepeatMasker	Unknown	19801	20024	1294	+	.	ID="RND-6_FAMILY-1762";Tend="1445";Tstart="1223";shortTE="F";uid="9edd39f5-6d99-4a7a-9cd9-dc47f444ad05"
VFXL01000398.1	RepeatMasker	Unknown	12734	13807	2535	+	.	ID="RND-4_FAMILY-494";Tend="1924";Tstart="1109";shortTE="F";uid="bbe6d5b2-2129-4763-a15f-e6078acdd823"
VFXL01000398.1	RepeatMasker	Unknown	14426	15078	2066	+	.	ID="RND-4_FAMILY-494";Tend="2035";Tstart="1341";shortTE="F";uid="564c712b-2cec-4d35-8cdd-2cf3fd136092"
VFXL01000398.1	RepeatMasker	Unknown	33075	33975	4316	+	.	ID="RND-5_FAMILY-3052";Tend="2095";Tstart="1176";shortTE="F";uid="da7d2f44-32cb-4cb7-b318-a8d704353ab6"
VFXL01000398.1	RepeatMasker	DNA/hAT-hATm	1600	1725	883	+	.	ID="RND-1_FAMILY-495";Tend="423";Tstart="298";shortTE="F";uid="d84dd38c-51df-4b62-a31f-0d715e9e8af6"
VFXL01000398.1	RepeatMasker	Unknown	487	589	758	+	.	ID="RND-6_FAMILY-4773";Tend="1079";Tstart="979";shortTE="F";uid="ccd28e76-bfe2-47dd-b417-5e6e32548a18"
VFXL01000398.1	RepeatMasker	Unknown	942	1052	661	+	.	ID="RND-6_FAMILY-4773";Tend="1191";Tstart="1070";shortTE="F";uid="a0e41a4f-cbca-462f-8cff-2d09f62353d6"
VFXL01000398.1	RepeatMasker	Unknown	1380	1601	1034	+	.	ID="RND-6_FAMILY-1762";Tend="989";Tstart="745";shortTE="F";uid="42301225-a12b-4583-a8a7-0d688dc7845b"
VFXL01000398.1	RepeatMasker	Unknown	35257	36116	4656	+	.	ID="RND-5_FAMILY-3052";Tend="2245";Tstart="1371";shortTE="F";uid="c2d2a50a-9439-415f-8f7d-3a4de290c23a"
VFXL01000398.1	RepeatMasker	Unknown	3978	4150	1044	+	.	ID="RND-5_FAMILY-3180";Tend="1501";Tstart="821";shortTE="F";uid="2b171fe6-8521-4c75-8ec0-d283004eb017"
VFXL01000398.1	RepeatMasker	Unknown	27614	27854	903	-	.	ID="RND-5_FAMILY-3052";Tend="1995";Tstart="1754";shortTE="F";uid="58e73d6b-c657-4871-88f8-d953c9c54fa6"
VFXL01000398.1	RepeatMasker	Unknown	1031	1344	1705	-	.	ID="RND-4_FAMILY-672";Tend="604";Tstart="281";shortTE="F";uid="4034cfcb-075c-4889-b361-67460691d505"
VFXL01000398.1	RepeatMasker	Unknown	33581	34098	1092	-	.	ID="RND-5_FAMILY-4299";Tend="1748";Tstart="1204";shortTE="F";uid="f665ff39-09af-4217-8588-2536cbde5244"
VFXL01000398.1	RepeatMasker	Unknown	18787	19242	3746	-	.	ID="RND-4_FAMILY-89";Tend="1392";Tstart="930";shortTE="F";uid="0e6593be-0c75-4426-8854-837fd1191b58"
VFXL01000398.1	RepeatMasker	Unknown	4151	4459	1128	-	.	ID="RND-5_FAMILY-7137";Tend="1672";Tstart="1342";shortTE="F";uid="8722f7cf-435e-4390-95e9-a9510f461e49"
VFXL01000398.1	RepeatMasker	DNA/CMC-Transib	20128	20323	814	-	.	ID="RND-1_FAMILY-56";Tend="1364";Tstart="1167";shortTE="F";uid="a944ec3b-8ab0-4431-a680-a954be1d3b5d"
VFXL01000398.1	RepeatMasker	Unknown	13489	13811	753	-	.	ID="RND-6_FAMILY-817";Tend="1150";Tstart="836";shortTE="F";uid="1d4fdc92-85c6-4f2b-b8aa-9bec6d362b1b"
VFXL01000398.1	RepeatMasker	DNA/Academ-1	22486	22757	472	-	.	ID="RND-1_FAMILY-221";Tend="1183";Tstart="923";shortTE="F";uid="a2a9e876-beaa-4bac-892e-c14dd8994d15"
VFXL01000398.1	RepeatMasker	DNA?/hAT?	135	460	1997	-	.	ID="RND-6_FAMILY-2615";Tend="1280";Tstart="958";shortTE="F";uid="213c8c68-708f-4b77-a2c0-6b476972219f"
VFXL01000398.1	RepeatMasker	DNA?/hAT?	33038	33235	464	-	.	ID="RND-6_FAMILY-1805";Tend="2821";Tstart="2618";shortTE="F";uid="0f656469-a047-4ff7-affe-f329f514b30f"
VFXL01000398.1	RepeatMasker	Unknown	16619	18517	7135	-	.	ID="RND-6_FAMILY-6626";Tend="2087";Tstart="240";shortTE="F";uid="02b9c448-77e9-44f5-95ec-267eb8fa745f"
VFXL01000398.1	RepeatMasker	Unknown	15634	15742	545	-	.	ID="RND-1_FAMILY-696";Tend="1466";Tstart="1349";shortTE="F";uid="deccb285-544b-4fd4-97d8-a3bfcdc317d5"
VFXL01000398.1	RepeatMasker	DNA/Academ-1	19513	19707	950	-	.	ID="RND-1_FAMILY-145";Tend="2146";Tstart="1934";shortTE="F";uid="a7d10b11-30e7-4088-aecf-95f5a7d29c25"
VFXL01000398.1	RepeatMasker	Unknown	32972	33075	407	-	.	ID="RND-1_FAMILY-425";Tend="2413";Tstart="2308";shortTE="F";uid="ef882597-7cb0-4a2c-b747-d331c8b2f520"
VFXL01000398.1	RepeatMasker	Unknown	25224	25327	888	-	.	ID="RND-1_FAMILY-246";Tend="986";Tstart="883";shortTE="F";uid="a4f763ab-1cf5-4d4c-bb97-6d545900a56d"
VFXL01000398.1	RepeatMasker	DNA/Kolobok-Hydra	25325	25668	2394	-	.	ID="RND-5_FAMILY-2272";Tend="1386";Tstart="1024";shortTE="F";uid="f4749602-3ece-4a5f-bc69-7ab330a85779"
VFXL01000398.1	RepeatMasker	DNA/Academ-1	23192	25229	17033	-	.	ID="RND-6_FAMILY-2667";Tend="2416";Tstart="375";shortTE="F";uid="73620358-d503-4eae-af42-19a0a19791c4"
VFXL01000399.1	RepeatMasker	Unknown	30833	31408	4181	+	.	ID="RND-5_FAMILY-801";Tend="1547";Tstart="926";shortTE="F";uid="e26321a2-05d8-49e9-9ed9-76ebc3be1241"
VFXL01000399.1	RepeatMasker	Unknown	13495	14011	3620	+	.	ID="RND-1_FAMILY-608";Tend="1510";Tstart="977";shortTE="F";uid="5b348a66-0ff9-4a0b-839b-fe85cd33dc3e"
VFXL01000399.1	RepeatMasker	Unknown	35844	36220	2876	+	.	ID="RND-1_FAMILY-665";Tend="1436";Tstart="1058";shortTE="F";uid="4101dd2f-db0a-4c68-8878-a0d4a7edef19"
VFXL01000399.1	RepeatMasker	LTR/Gypsy	29327	29498	908	+	.	ID="RND-5_FAMILY-5819";Tend="1645";Tstart="1474";shortTE="F";uid="1680fbc3-0171-4276-afc3-2a8bc80e7314"
VFXL01000399.1	RepeatMasker	Unknown	25065	26416	12466	+	.	ID="RND-1_FAMILY-225";Tend="2207";Tstart="857";shortTE="F";uid="6533d96a-e1aa-4c11-83e5-0e23b72add22"
VFXL01000399.1	RepeatMasker	Unknown	35138	35529	3348	+	.	ID="RND-6_FAMILY-646";Tend="1366";Tstart="970";shortTE="F";uid="eba21c96-3013-455d-a1c2-592e510337df"
VFXL01000399.1	RepeatMasker	Unknown	9357	9672	2570	+	.	ID="RND-1_FAMILY-122";Tend="1255";Tstart="945";shortTE="F";uid="3d183124-541f-4d74-b27d-7d94eca0c623"
VFXL01000399.1	RepeatMasker	Unknown	20974	22501	12987	+	.	ID="RND-6_FAMILY-2127";Tend="2438";Tstart="870";shortTE="F";uid="cb091406-374f-4b97-8cbb-6edf3c6fd551"
VFXL01000399.1	RepeatMasker	Unknown	33449	35102	5954	+	.	ID="RND-6_FAMILY-5343";Tend="1532";Tstart="3";shortTE="F";uid="5605f711-2b14-46c6-998d-d68b4408e42c"
VFXL01000399.1	RepeatMasker	Unknown	16074	16192	473	+	.	ID="RND-6_FAMILY-3293";Tend="2136";Tstart="2016";shortTE="F";uid="13916140-a9b0-4167-8d14-991b6390e6fa"
VFXL01000399.1	RepeatMasker	DNA	1399	3381	10925	+	.	ID="RND-6_FAMILY-2244";Tend="1761";Tstart="1";shortTE="F";uid="810a8cc2-6a2f-4f8b-9d4b-1721d4fdadea"
VFXL01000399.1	RepeatMasker	Unknown	30214	30461	436	+	.	ID="RND-1_FAMILY-55";Tend="1555";Tstart="1303";shortTE="F";uid="5a84b87f-06cf-4835-a86b-f6dce962af6e"
VFXL01000399.1	RepeatMasker	Unknown	672	987	2475	+	.	ID="RND-1_FAMILY-62";Tend="1300";Tstart="1000";shortTE="F";uid="1bedaff0-a712-4aa6-9805-b6d0a02c54b1"
VFXL01000399.1	RepeatMasker	Unknown	12537	12648	820	+	.	ID="RND-1_FAMILY-608";Tend="987";Tstart="880";shortTE="F";uid="74808d93-18a1-413a-b5cf-b6254d2032a7"
VFXL01000399.1	RepeatMasker	DNA/Academ-1	6497	6839	2528	+	.	ID="RND-6_FAMILY-2047";Tend="1149";Tstart="804";shortTE="F";uid="f998b8e2-7697-459c-8314-c47534c4bf64"
VFXL01000399.1	RepeatMasker	LINE/RTE-BovB	6820	7448	4843	+	.	ID="RND-6_FAMILY-2524";Tend="2720";Tstart="2095";shortTE="F";uid="20fda7b8-72c6-4105-a305-7dc66c5c6774"
VFXL01000399.1	RepeatMasker	Unknown	971	1176	447	-	.	ID="RND-1_FAMILY-703";Tend="1445";Tstart="1219";shortTE="F";uid="9745b7b2-e09a-4807-86bd-7d81e2399add"
VFXL01000399.1	RepeatMasker	Unknown	12646	12832	1497	-	.	ID="RND-5_FAMILY-5291";Tend="1585";Tstart="1379";shortTE="F";uid="4f408818-319a-45ba-ba54-2714145bca31"
VFXL01000399.1	RepeatMasker	Unknown	7287	7477	622	-	.	ID="RND-1_FAMILY-476";Tend="932";Tstart="742";shortTE="F";uid="839be683-f8ba-4563-aff6-641ee286de1b"
VFXL01000399.1	RepeatMasker	Unknown	29689	29981	2524	-	.	ID="RND-1_FAMILY-161";Tend="1236";Tstart="944";shortTE="F";uid="7ee008f7-acb3-4f25-b5a4-2f92370bff45"
VFXL01000399.1	RepeatMasker	Unknown	13202	13503	2054	-	.	ID="RND-1_FAMILY-562";Tend="1231";Tstart="921";shortTE="F";uid="1c458eee-1317-48bc-befc-9fa8a0904a7c"
VFXL01000399.1	RepeatMasker	Unknown	35575	35843	1732	-	.	ID="RND-1_FAMILY-66";Tend="1325";Tstart="1032";shortTE="F";uid="0a05bcee-4b02-4da9-91a5-121e50bd8a88"
VFXL01000399.1	RepeatMasker	Unknown	304	503	1011	-	.	ID="RND-1_FAMILY-703";Tend="1779";Tstart="1588";shortTE="F";uid="ebf1f00b-d6b1-4c08-893e-8396336aa366"
VFXL01000399.1	RepeatMasker	Unknown	30450	30662	548	-	.	ID="RND-5_FAMILY-84";Tend="1024";Tstart="800";shortTE="F";uid="123afa14-b93d-4f42-8aa9-7dc1f9379d75"
VFXL01000399.1	RepeatMasker	Unknown	20941	21131	1167	-	.	ID="RND-3_FAMILY-23";Tend="2847";Tstart="2664";shortTE="F";uid="6d4d0192-32c5-43af-97cb-9b7efa7ae24f"
VFXL01000399.1	RepeatMasker	Unknown	22546	23349	2152	-	.	ID="RND-5_FAMILY-1529";Tend="2132";Tstart="1275";shortTE="F";uid="83377e95-0fe3-4854-992b-d2d8eb6acacf"
VFXL01000399.1	RepeatMasker	Unknown	16474	18076	13662	-	.	ID="RND-6_FAMILY-864";Tend="2389";Tstart="794";shortTE="F";uid="77e64d55-b55b-4941-a428-85b546c6fb00"
VFXL01000399.1	RepeatMasker	Unknown	163	313	985	-	.	ID="RND-1_FAMILY-379";Tend="1317";Tstart="1165";shortTE="F";uid="99404d15-917c-40a1-968c-db3d8b1d54ba"
VFXL01000399.1	RepeatMasker	Unknown	28108	28954	6580	-	.	ID="RND-6_FAMILY-10061";Tend="1762";Tstart="942";shortTE="F";uid="4c5f4106-2444-4c53-bb7b-560c28f28960"
VFXL01000400.1	RepeatMasker	Unknown	22257	22654	2585	+	.	ID="RND-1_FAMILY-274";Tend="1249";Tstart="875";shortTE="F";uid="a459a169-caa2-478e-8024-562a59467cb5"
VFXL01000400.1	RepeatMasker	Unknown	26659	26862	504	+	.	ID="RND-6_FAMILY-1762";Tend="1433";Tstart="1219";shortTE="F";uid="5f826716-f448-452d-88b6-cdbf31a07ab5"
VFXL01000400.1	RepeatMasker	Unknown	25864	26178	403	+	.	ID="RND-5_FAMILY-3180";Tend="1134";Tstart="856";shortTE="F";uid="6b6f1872-ae94-466b-9f5b-fdd954a1787a"
VFXL01000400.1	RepeatMasker	Unknown	26861	27959	6172	+	.	ID="RND-1_FAMILY-180";TEgroup="ctg_397%7CRND-1_FAMILY-180%7C1";Tend="1732";Tstart="908";shortTE="F";uid="4112dc61-6172-4492-b83e-a5c80d3941c0"
VFXL01000400.1	RepeatMasker	Unknown	22676	22871	1302	+	.	ID="RND-1_FAMILY-216";Tend="1190";Tstart="976";shortTE="F";uid="eb2aa283-81cd-47a8-a7fc-686023b0755a"
VFXL01000400.1	RepeatMasker	Unknown	8000	8393	783	+	.	ID="RND-5_FAMILY-3180";Tend="1689";Tstart="1296";shortTE="F";uid="29f4a31a-50a7-4795-ba29-0e61777ce354"
VFXL01000400.1	RepeatMasker	Unknown	28363	28501	681	+	.	ID="RND-5_FAMILY-3180";Tend="2147";Tstart="2010";shortTE="F";uid="ad12def3-55bb-4dc4-88b8-054d83629157"
VFXL01000400.1	RepeatMasker	LTR/Gypsy	16817	17096	405	+	.	ID="GYPSY-20-I_NVI";Tend="6085";Tstart="5804";shortTE="F";uid="316aa063-f52a-42f3-8c24-973f03d8fc10"
VFXL01000400.1	RepeatMasker	Unknown	18754	20759	11946	-	.	ID="RND-6_FAMILY-692";Tend="2340";Tstart="537";shortTE="F";uid="1bbacf5e-0823-4853-9675-b68affed7b98"
VFXL01000400.1	RepeatMasker	DNA/Academ-1	34105	34229	607	-	.	ID="RND-5_FAMILY-4426";Tend="2131";Tstart="2015";shortTE="F";uid="92d125f1-538f-4f2a-9803-c32fc0e54b8f"
VFXL01000400.1	RepeatMasker	Unknown	10974	12906	9966	-	.	ID="RND-6_FAMILY-692";TEgroup="ctg_397%7CRND-6_FAMILY-692%7C1";Tend="1811";Tstart="73";shortTE="F";uid="49fa0030-3e72-4ddd-a306-34592d5fca4f"
VFXL01000400.1	RepeatMasker	Unknown	33562	34141	1949	-	.	ID="RND-6_FAMILY-2091";Tend="1432";Tstart="854";shortTE="F";uid="55916567-2d99-4073-b1d2-47ab42a8f5ea"
VFXL01000400.1	RepeatMasker	Unknown	30848	31115	774	-	.	ID="RND-1_FAMILY-380";Tend="1224";Tstart="951";shortTE="F";uid="6dfd42d4-73f0-41fb-83bc-55d615802792"
VFXL01000400.1	RepeatMasker	Unknown	21009	22045	7930	-	.	ID="RND-1_FAMILY-370";Tend="1889";Tstart="865";shortTE="F";uid="797891f6-f85d-40e5-9cb4-5318032a197a"
VFXL01000400.1	RepeatMasker	Unknown	963	1637	4143	-	.	ID="RND-1_FAMILY-34";TEgroup="ctg_397%7CRND-1_FAMILY-34%7C1";Tend="1571";Tstart="972";shortTE="F";uid="03eaad32-5318-4141-a42d-9594e8dc192e"
VFXL01000401.1	RepeatMasker	DNA/Academ-1	31952	33081	10084	+	.	ID="RND-4_FAMILY-122";Tend="3253";Tstart="2106";shortTE="F";uid="2085e6ea-4306-431b-a006-9f409809ecb7"
VFXL01000401.1	RepeatMasker	Unknown	13656	13815	1406	+	.	ID="RND-1_FAMILY-307";Tend="1236";Tstart="1076";shortTE="F";uid="0128e533-5db1-4f19-aa6a-15657a416638"
VFXL01000401.1	RepeatMasker	Unknown	10863	11887	4584	+	.	ID="RND-6_FAMILY-10338";Tend="1492";Tstart="508";shortTE="F";uid="9595746d-bb5f-4c4a-aec6-29994c690080"
VFXL01000401.1	RepeatMasker	Unknown	3873	4095	1951	+	.	ID="RND-1_FAMILY-9";Tend="1376";Tstart="1154";shortTE="F";uid="eb8b8552-4087-48d9-9c58-b015064b0d32"
VFXL01000401.1	RepeatMasker	LINE	24355	25008	1764	+	.	ID="RND-6_FAMILY-6870";Tend="1289";Tstart="551";shortTE="F";uid="7953c111-89e1-43ff-ad33-faee7a4b2cb3"
VFXL01000401.1	RepeatMasker	Unknown	8328	8702	1039	+	.	ID="RND-5_FAMILY-1992";Tend="2500";Tstart="2076";shortTE="F";uid="aff542a0-b64b-4f31-85cd-6874c5f82a91"
VFXL01000401.1	RepeatMasker	DNA/hAT-hATm	35596	36000	669	+	.	ID="RND-1_FAMILY-170";Tend="2345";Tstart="1917";shortTE="F";uid="61a3d710-e366-4264-9563-71e45305b5c2"
VFXL01000401.1	RepeatMasker	Unknown	22162	24161	16880	+	.	ID="RND-6_FAMILY-1951";Tend="2637";Tstart="637";shortTE="F";uid="2d72e653-afbe-48bf-a5f3-2e3dd8bbf2fa"
VFXL01000401.1	RepeatMasker	Unknown	27345	27883	2524	+	.	ID="RND-5_FAMILY-3180";Tend="1378";Tstart="851";shortTE="F";uid="30a53b89-91ae-4641-93b9-d4fa664ff85f"
VFXL01000401.1	RepeatMasker	LINE/I	15685	16491	1742	+	.	ID="RND-6_FAMILY-438";Tend="1381";Tstart="570";shortTE="F";uid="96fc6507-ec48-41f2-91c6-e2689d02753c"
VFXL01000401.1	RepeatMasker	Unknown	21210	21316	443	+	.	ID="RND-6_FAMILY-1581";Tend="5297";Tstart="5195";shortTE="F";uid="274165fb-56c5-4047-ac6d-413ae3147311"
VFXL01000401.1	RepeatMasker	LTR/Gypsy	4614	6621	8038	+	.	ID="RND-6_FAMILY-9648";Tend="2677";Tstart="753";shortTE="F";uid="807a3c96-02ba-41fe-952b-f25606f9fd8b"
VFXL01000401.1	RepeatMasker	Unknown	30183	31448	11375	+	.	ID="RND-6_FAMILY-2655";Tend="2018";Tstart="759";shortTE="F";uid="73796216-4963-4d45-8635-0ec9107f8adb"
VFXL01000401.1	RepeatMasker	Unknown	26234	26736	3749	+	.	ID="RND-1_FAMILY-257";Tend="1495";Tstart="980";shortTE="F";uid="c8b32ec5-d132-4c69-bac8-f45f756a3ff9"
VFXL01000401.1	RepeatMasker	Unknown	6711	6908	409	+	.	ID="RND-6_FAMILY-136";Tend="1381";Tstart="1184";shortTE="F";uid="b2a0d125-ed25-4356-86af-e3c3b2e74fdc"
VFXL01000401.1	RepeatMasker	Unknown	10271	10655	474	+	.	ID="RND-1_FAMILY-52";Tend="1930";Tstart="1568";shortTE="F";uid="d5b2d587-423c-49f0-9199-31ea29acfe1d"
VFXL01000401.1	RepeatMasker	Unknown	36064	36222	1355	+	.	ID="RND-1_FAMILY-331";Tend="1104";Tstart="946";shortTE="F";uid="ef5ae24a-5f5f-466c-88f2-5d0f0c74b742"
VFXL01000401.1	RepeatMasker	Unknown	1727	2017	2152	+	.	ID="RND-6_FAMILY-10338";Tend="1490";Tstart="1200";shortTE="F";uid="2b272b7d-c40c-4eaf-b1c1-4c27479e83ff"
VFXL01000401.1	RepeatMasker	Unknown	31439	31956	4438	+	.	ID="RND-5_FAMILY-841";Tend="1457";Tstart="940";shortTE="F";uid="8181bdda-6d28-4492-beb9-599540894aee"
VFXL01000401.1	RepeatMasker	Unknown	9120	9472	599	+	.	ID="RND-1_FAMILY-52";Tend="1159";Tstart="826";shortTE="F";uid="cc5c0c17-b208-4107-8a80-eaf337bd8e29"
VFXL01000401.1	RepeatMasker	LINE/L2	3390	3698	763	+	.	ID="RND-6_FAMILY-1534";Tend="2724";Tstart="2418";shortTE="F";uid="2abac1d6-5fe5-4098-803d-62c7660dcfd6"
VFXL01000401.1	RepeatMasker	Unknown	19456	20934	11869	+	.	ID="RND-6_FAMILY-5268";Tend="2271";Tstart="807";shortTE="F";uid="75844ec4-99a1-4652-810e-244e5a9dcfa7"
VFXL01000401.1	RepeatMasker	Unknown	16843	17158	2271	-	.	ID="RND-1_FAMILY-561";Tend="1188";Tstart="876";shortTE="F";uid="d78c457a-09e3-452e-b0c9-fcab2b995ffc"
VFXL01000401.1	RepeatMasker	Unknown	3201	3357	414	-	.	ID="RND-6_FAMILY-136";Tend="1379";Tstart="1223";shortTE="F";uid="23c39c08-0f7c-4ccd-b22d-11c4d98bed78"
VFXL01000401.1	RepeatMasker	Unknown	19104	19287	439	-	.	ID="RND-1_FAMILY-645";Tend="1170";Tstart="961";shortTE="F";uid="116ddfb9-7724-4892-94c2-b8c581c148eb"
VFXL01000401.1	RepeatMasker	Unknown	21317	22074	5869	-	.	ID="RND-1_FAMILY-77";Tend="2493";Tstart="1749";shortTE="F";uid="29c1e24d-7205-4665-a73d-9fc666d6c428"
VFXL01000401.1	RepeatMasker	Unknown	15182	15809	3345	-	.	ID="RND-1_FAMILY-301";Tend="1779";Tstart="1084";shortTE="F";uid="2afd27c1-3c61-4d61-b064-081a1a6ae318"
VFXL01000401.1	RepeatMasker	Unknown	8172	8291	630	-	.	ID="RND-6_FAMILY-11702";Tend="1186";Tstart="1067";shortTE="F";uid="24d5c6cc-ca13-4f42-bbf5-8520892d73fd"
VFXL01000401.1	RepeatMasker	LINE/I	752	1012	1623	-	.	ID="RND-6_FAMILY-3765";Tend="1207";Tstart="918";shortTE="F";uid="fc0c977b-db65-4f82-b024-9cba51977693"
VFXL01000401.1	RepeatMasker	Unknown	16527	16855	1802	-	.	ID="RND-1_FAMILY-301";Tend="1065";Tstart="746";shortTE="F";uid="d8f4d0fe-1749-4800-81a3-f6a608cd3248"
VFXL01000401.1	RepeatMasker	Unknown	9173	10613	4230	-	.	ID="RND-4_FAMILY-1258";TEgroup="ctg_398%7CRND-4_FAMILY-1258%7C1";Tend="2391";Tstart="799";shortTE="F";uid="a8ace28a-f034-45c8-9d7a-7132396d5c13"
VFXL01000401.1	RepeatMasker	DNA/hAT-hAT19	24232	24354	794	-	.	ID="RND-5_FAMILY-1274";Tend="1438";Tstart="1299";shortTE="F";uid="e3e5b150-52de-4443-9c2d-d9f567f684c5"
VFXL01000401.1	RepeatMasker	LINE/I	12639	12887	1462	-	.	ID="RND-6_FAMILY-3765";Tend="1207";Tstart="918";shortTE="F";uid="7f629089-cc2d-4ba0-af20-5a64a8d836a0"
VFXL01000401.1	RepeatMasker	DNA/hAT-hATm	27981	29218	7108	-	.	ID="RND-1_FAMILY-495";TEgroup="ctg_398%7CRND-1_FAMILY-495%7C1";Tend="2511";Tstart="1652";shortTE="F";uid="4f6ae764-87a8-450c-a8c1-00687bf3461d"
VFXL01000402.1	RepeatMasker	DNA/hAT-hATm	9049	9317	2326	+	.	ID="RND-6_FAMILY-6978";Tend="2870";Tstart="2604";shortTE="F";uid="c7625cdf-48dc-482b-92fa-7e6cf06782ed"
VFXL01000402.1	RepeatMasker	Unknown	34493	34677	1085	+	.	ID="RND-6_FAMILY-313";Tend="635";Tstart="452";shortTE="F";uid="0e5151f3-96f2-4403-8cfd-4c7d353fb9a2"
VFXL01000402.1	RepeatMasker	Unknown	3978	4414	1204	+	.	ID="RND-4_FAMILY-1393";Tend="2078";Tstart="1633";shortTE="F";uid="04cb9947-838a-4c31-831e-5e4d6801ff3d"
VFXL01000402.1	RepeatMasker	Unknown	19892	20176	478	+	.	ID="RND-4_FAMILY-553";Tend="1337";Tstart="1059";shortTE="F";uid="55fe7837-fd87-46af-b7db-c04c02a90f15"
VFXL01000402.1	RepeatMasker	Unknown	14281	15579	8188	+	.	ID="RND-6_FAMILY-2517";Tend="2113";Tstart="820";shortTE="F";uid="f47149cf-709b-4131-96f1-38687100454f"
VFXL01000402.1	RepeatMasker	Unknown	10070	10753	1326	+	.	ID="RND-5_FAMILY-1529";Tend="2088";Tstart="779";shortTE="F";uid="bc8bb235-933b-4667-98a8-736f56a73c82"
VFXL01000402.1	RepeatMasker	Unknown	16409	17280	2146	+	.	ID="RND-1_FAMILY-319";Tend="2421";Tstart="1518";shortTE="F";uid="1356d129-02af-4fae-9203-2e4875ef6b82"
VFXL01000402.1	RepeatMasker	DNA/hAT-hATm	6960	8744	14454	+	.	ID="RND-6_FAMILY-6978";Tend="2613";Tstart="855";shortTE="F";uid="148dda32-3331-452d-af66-c693965740c9"
VFXL01000402.1	RepeatMasker	LINE/I	33013	33150	741	+	.	ID="RND-5_FAMILY-1794";Tend="4027";Tstart="3890";shortTE="F";uid="15ec2ceb-4a43-4d34-a927-6dd9e8822a6b"
VFXL01000402.1	RepeatMasker	Unknown	2764	3019	2186	+	.	ID="RND-1_FAMILY-178";Tend="1237";Tstart="975";shortTE="F";uid="5c1a0520-8ce9-46d6-98b6-558fcf5d747a"
VFXL01000402.1	RepeatMasker	Unknown	33299	34638	11585	-	.	ID="RND-4_FAMILY-494";Tend="2175";Tstart="189";shortTE="F";uid="706794fa-01fa-4305-90e9-9d9c252eab0d"
VFXL01000402.1	RepeatMasker	Unknown	25581	25814	1989	-	.	ID="RND-1_FAMILY-62";Tend="1274";Tstart="1041";shortTE="F";uid="64b76b31-502f-43d2-a76d-9281a6a04c0e"
VFXL01000402.1	RepeatMasker	Unknown	29505	30072	1431	-	.	ID="RND-1_FAMILY-261";Tend="1432";Tstart="828";shortTE="F";uid="a96f9610-3933-4d78-abd6-0dac8ec1dd07"
VFXL01000402.1	RepeatMasker	Unknown	26616	27129	4365	-	.	ID="RND-1_FAMILY-257";Tend="1494";Tstart="978";shortTE="F";uid="0891e2c2-252c-47da-8e0a-4c6d5d6f9305"
VFXL01000402.1	RepeatMasker	Unknown	3858	4411	700	-	.	ID="RND-6_FAMILY-817";Tend="936";Tstart="351";shortTE="F";uid="084de889-8216-4c2c-a4d8-4682ddd9e786"
VFXL01000402.1	RepeatMasker	Unknown	17491	17946	3191	-	.	ID="RND-1_FAMILY-190";Tend="1177";Tstart="712";shortTE="F";uid="52b91ddc-3451-41a1-b623-13540e6c8f6a"
VFXL01000402.1	RepeatMasker	Unknown	8739	9057	1674	-	.	ID="RND-1_FAMILY-66";Tend="1330";Tstart="1025";shortTE="F";uid="20783445-7a74-460d-91d5-da0adbe069f7"
VFXL01000402.1	RepeatMasker	DNA/MULE-MuDR?	3356	3645	417	-	.	ID="RND-6_FAMILY-1780";Tend="1385";Tstart="1088";shortTE="F";uid="73f92d1d-c168-454e-8f74-3b7a59bad1a1"
VFXL01000402.1	RepeatMasker	DNA?/hAT?	2544	2765	461	-	.	ID="RND-6_FAMILY-2615";Tend="513";Tstart="302";shortTE="F";uid="c70c467c-51e4-459f-8f46-7cc175e71acf"
VFXL01000402.1	RepeatMasker	Unknown	6044	6702	1465	-	.	ID="RND-5_FAMILY-1529";Tend="2139";Tstart="1461";shortTE="F";uid="e13488e1-02e1-43ed-97ce-4813d7b08d65"
VFXL01000402.1	RepeatMasker	LINE/L2	32222	32638	2088	-	.	ID="RND-6_FAMILY-10663";Tend="1623";Tstart="1194";shortTE="F";uid="2cd78c71-69d2-440b-b9e5-9131ba1d3a85"
VFXL01000402.1	RepeatMasker	DNA/hAT-Tip100	32667	32998	2267	-	.	ID="RND-1_FAMILY-531";Tend="1261";Tstart="921";shortTE="F";uid="d8a8f6a9-acf9-4f33-8526-98487f428ee8"
CM019755.1	RepeatMasker	Unknown	37603233	37603348	743	+	.	ID="RND-6_FAMILY-2517";Tend="923";Tstart="811";shortTE="F";uid="1f5cf7f5-cf1b-430a-b41f-352600a83669"
CM019755.1	RepeatMasker	Unknown	37346837	37347054	1423	+	.	ID="RND-1_FAMILY-307";Tend="1239";Tstart="966";shortTE="F";uid="12008663-0903-477b-ba83-987abab66d16"
CM019755.1	RepeatMasker	LINE/CR1	36536531	36537524	1084	+	.	ID="RND-6_FAMILY-6201";Tend="2113";Tstart="1144";shortTE="F";uid="83371f35-4405-4c2a-bc73-1b16b0e95417"
CM019755.1	RepeatMasker	Unknown	11998518	11998818	2042	+	.	ID="RND-6_FAMILY-2860";Tend="1251";Tstart="956";shortTE="F";uid="0eb4a194-813e-45df-b8ff-3ebd7b070e58"
CM019755.1	RepeatMasker	Unknown	12591770	12592425	1014	+	.	ID="RND-4_FAMILY-553";Tend="1356";Tstart="643";shortTE="F";uid="2ec7178d-ca51-4f20-8ca3-d36aa5b20128"
CM019755.1	RepeatMasker	Unknown	31077083	31077345	1711	+	.	ID="RND-6_FAMILY-2860";Tend="1215";Tstart="959";shortTE="F";uid="d9e741fa-8c21-4582-bb47-186e08c73d5c"
CM019755.1	RepeatMasker	Unknown	29104828	29104960	715	+	.	ID="RND-6_FAMILY-2206";Tend="1091";Tstart="963";shortTE="F";uid="768b03c7-972a-4057-8384-bdbdd391be41"
CM019755.1	RepeatMasker	Unknown	10111447	10111960	2589	+	.	ID="RND-1_FAMILY-429";TEgroup="ctg_4%7CRND-1_FAMILY-429%7C6";Tend="1365";Tstart="895";shortTE="F";uid="0a5e1274-c5ee-45bb-bf9c-9226c05e61b8"
CM019755.1	RepeatMasker	Unknown	10930156	10930265	850	+	.	ID="RND-1_FAMILY-241";Tend="1075";Tstart="963";shortTE="F";uid="d6fc79be-d6e5-414b-b621-df90b4225ba4"
CM019755.1	RepeatMasker	DNA/hAT-Tip100	38966838	38966977	507	+	.	ID="RND-1_FAMILY-724";Tend="1117";Tstart="981";shortTE="F";uid="89e925ab-b281-4eb4-b518-5851d39dfcbc"
CM019755.1	RepeatMasker	DNA/hAT-Tip100	12572682	12574063	10996	+	.	ID="RND-1_FAMILY-486";Tend="2159";Tstart="777";shortTE="F";uid="5fe54729-d208-47d4-b194-c6f920837c57"
CM019755.1	RepeatMasker	Unknown	43785087	43785285	1672	+	.	ID="RND-6_FAMILY-14984";Tend="1155";Tstart="957";shortTE="F";uid="7f02b160-1b3c-438d-bf98-6680b4372580"
CM019755.1	RepeatMasker	Unknown	33099660	33100086	2156	+	.	ID="RND-1_FAMILY-139";Tend="1414";Tstart="966";shortTE="F";uid="10875741-7d2d-41b8-9229-66b0fdabefe3"
CM019755.1	RepeatMasker	Unknown	43743272	43743865	5193	+	.	ID="RND-5_FAMILY-975";Tend="1476";Tstart="884";shortTE="F";uid="499be7d8-0adf-47bb-8ff2-cb3b7d124dc1"
CM019755.1	RepeatMasker	Unknown	29379829	29381344	4622	+	.	ID="RND-6_FAMILY-306";Tend="2113";Tstart="961";shortTE="F";uid="a97d9813-733f-47ce-be9a-8da393107b74"
CM019755.1	RepeatMasker	Unknown	293578	294948	8015	+	.	ID="RND-6_FAMILY-2656";Tend="2240";Tstart="831";shortTE="F";uid="b7689dec-111d-406c-b6ed-e51534652e6a"
CM019755.1	RepeatMasker	Unknown	22566906	22567120	1541	+	.	ID="RND-1_FAMILY-259";Tend="1201";Tstart="989";shortTE="F";uid="0828ebd1-d4d6-4dc6-8ad2-05d0ac2262c9"
CM019755.1	RepeatMasker	Unknown	14496423	14496526	447	+	.	ID="RND-1_FAMILY-371";Tend="2285";Tstart="2182";shortTE="F";uid="22148484-5f89-4245-967b-851e54dd44ae"
CM019755.1	RepeatMasker	Unknown	34831754	34832183	1103	+	.	ID="RND-6_FAMILY-1659";Tend="1361";Tstart="933";shortTE="F";uid="7454678e-9910-406c-90ef-c29c1b6d8ce5"
CM019755.1	RepeatMasker	Unknown	39486966	39487273	981	+	.	ID="RND-6_FAMILY-588";Tend="1937";Tstart="1623";shortTE="F";uid="e2110c45-209e-4341-932e-a5d4f33f8071"
CM019755.1	RepeatMasker	Unknown	33708629	33708957	919	+	.	ID="RND-6_FAMILY-8080";Tend="4942";Tstart="4583";shortTE="F";uid="a8244f42-d94d-4260-bec2-ab99dc23e0fa"
CM019755.1	RepeatMasker	Unknown	11922323	11922524	595	+	.	ID="RND-6_FAMILY-1762";Tend="1429";Tstart="1229";shortTE="F";uid="d3f8cf5e-b6ab-4369-972d-76a81b95d864"
CM019755.1	RepeatMasker	Unknown	38050708	38051291	3235	+	.	ID="RND-5_FAMILY-102";Tend="1404";Tstart="782";shortTE="F";uid="4516c67b-85dd-4ab3-b39e-d06576f9b0a2"
CM019755.1	RepeatMasker	LINE/I	18850258	18850743	706	+	.	ID="RND-1_FAMILY-157";TEgroup="ctg_4%7CRND-1_FAMILY-157%7C1";Tend="1137";Tstart="720";shortTE="F";uid="8dad5e15-37d5-4afc-8c9f-9f7add759fc3"
CM019755.1	RepeatMasker	Unknown	33718657	33718848	980	+	.	ID="RND-1_FAMILY-197";Tend="1261";Tstart="1050";shortTE="F";uid="b82f1daa-42bc-4d63-80a8-9a4b3777d634"
CM019755.1	RepeatMasker	Unknown	17230952	17231725	1526	+	.	ID="RND-6_FAMILY-9251";Tend="2100";Tstart="1203";shortTE="F";uid="a4f2100b-f224-49bb-a364-e3b5a3a7ce92"
CM019755.1	RepeatMasker	Unknown	33106245	33107266	2719	+	.	ID="RND-5_FAMILY-1529";Tend="1871";Tstart="692";shortTE="F";uid="27f04f78-4b41-47a1-8ec2-13b0b60d35d4"
CM019755.1	RepeatMasker	LTR/Gypsy	37365910	37366614	4131	+	.	ID="RND-6_FAMILY-4914";Tend="1722";Tstart="1057";shortTE="F";uid="d319576c-8885-4eed-bbb8-38f7bf2ccd8e"
CM019755.1	RepeatMasker	Unknown	6053345	6053694	2421	+	.	ID="RND-1_FAMILY-649";Tend="1286";Tstart="940";shortTE="F";uid="0849c8da-8b40-41fe-be94-bd4e8e0aae72"
CM019755.1	RepeatMasker	Unknown	40406303	40406485	784	+	.	ID="RND-4_FAMILY-494";Tend="1916";Tstart="1756";shortTE="F";uid="62d775ac-1253-4e92-80e0-a025bb713c97"
CM019755.1	RepeatMasker	Unknown	35570962	35571263	2078	+	.	ID="RND-1_FAMILY-237";Tend="1335";Tstart="1026";shortTE="F";uid="0ca41f16-ba82-42e7-b01a-a67494eacee6"
CM019755.1	RepeatMasker	Unknown	26135223	26136013	2012	+	.	ID="RND-5_FAMILY-102";Tend="1411";Tstart="785";shortTE="F";uid="f8f717b8-5a5f-4483-a73d-e8782c95978c"
CM019755.1	RepeatMasker	Unknown	38926343	38926998	3419	+	.	ID="RND-6_FAMILY-1659";Tend="1517";Tstart="830";shortTE="F";uid="07aa9313-5d39-4633-af44-c4e5f5e0682f"
CM019755.1	RepeatMasker	Unknown	24239088	24239568	1369	+	.	ID="RND-6_FAMILY-1762";Tend="1732";Tstart="1223";shortTE="F";uid="0587db41-7db9-434b-bb35-4e7c96497794"
CM019755.1	RepeatMasker	Unknown	24388348	24388624	2321	+	.	ID="RND-1_FAMILY-504";Tend="1168";Tstart="892";shortTE="F";uid="12cb4d45-3193-462d-bede-ddbdd88cd8b7"
CM019755.1	RepeatMasker	LINE/I	11048060	11048330	1741	+	.	ID="RND-6_FAMILY-383";Tend="1008";Tstart="761";shortTE="F";uid="8ca58b7b-5232-456c-a6a7-b0f437c5dde1"
CM019755.1	RepeatMasker	Unknown	5544653	5544821	1066	+	.	ID="RND-2_FAMILY-25";Tend="2156";Tstart="1993";shortTE="F";uid="2ebd2689-2cbf-4991-bd4d-c64721fd54e7"
CM019755.1	RepeatMasker	Unknown	1027124	1027392	2257	+	.	ID="RND-1_FAMILY-194";Tend="1265";Tstart="829";shortTE="F";uid="fe44ef6f-c022-4bf8-ab1c-37eba947b144"
CM019755.1	RepeatMasker	Unknown	21613143	21613481	2421	+	.	ID="RND-1_FAMILY-499";Tend="1421";Tstart="1083";shortTE="F";uid="89784fd6-ccc3-435b-97ef-3f8697d058a1"
CM019755.1	RepeatMasker	Unknown	12547090	12547365	1489	+	.	ID="RND-6_FAMILY-180";Tend="1223";Tstart="946";shortTE="F";uid="ec1222ce-e41a-48bd-949f-46e785e048ba"
CM019755.1	RepeatMasker	DNA/Academ-1	25303889	25304139	1148	+	.	ID="RND-6_FAMILY-2047";Tend="977";Tstart="720";shortTE="F";uid="5f4ec36e-0ea0-4ef3-ac0d-fa1b7ca77fc1"
CM019755.1	RepeatMasker	Unknown	9386084	9387745	13237	+	.	ID="RND-1_FAMILY-111";Tend="2269";Tstart="606";shortTE="F";uid="872dfc7d-8df6-4daf-ab38-fd89954d7b1b"
CM019755.1	RepeatMasker	Unknown	43160934	43161502	3480	+	.	ID="RND-6_FAMILY-3141";Tend="1590";Tstart="1006";shortTE="F";uid="7a24178d-c9ae-403a-8a57-7a08f30d4f7a"
CM019755.1	RepeatMasker	LTR/Gypsy	44524693	44526857	1095	+	.	ID="GYPSY-8_SI-I";Tend="3816";Tstart="1639";shortTE="F";uid="943c15d5-03aa-4de1-b869-ba5393c22b59"
CM019755.1	RepeatMasker	Unknown	18705265	18705498	883	+	.	ID="RND-6_FAMILY-2127";Tend="2478";Tstart="2239";shortTE="F";uid="a1237fe1-073c-41ea-8666-9736399bec3b"
CM019755.1	RepeatMasker	Unknown	14905259	14905557	1700	+	.	ID="RND-1_FAMILY-192";Tend="1293";Tstart="977";shortTE="F";uid="8b3edd48-f0ac-4b53-9998-e5cb9e268c3e"
CM019755.1	RepeatMasker	Unknown	22612992	22613187	704	+	.	ID="RND-1_FAMILY-52";Tend="1101";Tstart="911";shortTE="F";uid="e6e963a8-09dc-4790-ad1b-472fb4bf3a09"
CM019755.1	RepeatMasker	DNA?/hAT?	36656876	36657123	1119	+	.	ID="RND-6_FAMILY-1805";Tend="5299";Tstart="5046";shortTE="F";uid="1cd94411-690d-4e43-a2ad-f54984123c7f"
CM019755.1	RepeatMasker	Unknown	7453748	7453941	755	+	.	ID="RND-6_FAMILY-588";Tend="1024";Tstart="835";shortTE="F";uid="bb14a41d-33ab-4bfc-a1cc-5fae6018cc9a"
CM019755.1	RepeatMasker	Unknown	42978772	42979217	2760	+	.	ID="RND-1_FAMILY-372";Tend="1458";Tstart="1014";shortTE="F";uid="e5f55e04-48f6-4b5e-b277-6df5cd1c108f"
CM019755.1	RepeatMasker	Unknown	40930525	40931020	3213	+	.	ID="RND-6_FAMILY-3992";Tend="1434";Tstart="896";shortTE="F";uid="da8794f0-8026-4307-9dae-8207e8b38d19"
CM019755.1	RepeatMasker	LINE/I	40249390	40253500	33676	+	.	ID="RND-1_FAMILY-623";Tend="3978";Tstart="11";shortTE="F";uid="a5d154fa-a27c-4524-9347-678cdc6a5875"
CM019755.1	RepeatMasker	Unknown	21852294	21852481	465	+	.	ID="RND-3_FAMILY-23";Tend="2247";Tstart="2042";shortTE="F";uid="064aa402-d9cc-40e2-b439-b242be2d0fd4"
CM019755.1	RepeatMasker	Unknown	32744679	32745382	803	+	.	ID="RND-6_FAMILY-2616";Tend="1297";Tstart="75";shortTE="F";uid="28dbdc42-dafc-4158-8ae2-c099e7748699"
CM019755.1	RepeatMasker	Unknown	41846341	41846638	1407	+	.	ID="RND-6_FAMILY-109";Tend="1620";Tstart="1299";shortTE="F";uid="48291c8e-88a0-4f06-8164-90dc66efa1ff"
CM019755.1	RepeatMasker	Unknown	10991943	10992102	720	+	.	ID="RND-3_FAMILY-23";Tend="2821";Tstart="2661";shortTE="F";uid="63b6746b-b7b2-415b-b96f-f813dbc5cea9"
CM019755.1	RepeatMasker	Unknown	604280	604460	422	+	.	ID="RND-1_FAMILY-129";Tend="458";Tstart="276";shortTE="F";uid="c9767956-d54a-4a54-8c55-1c8b86ffecaa"
CM019755.1	RepeatMasker	DNA/P	12000259	12001294	8063	+	.	ID="RND-6_FAMILY-550";Tend="2359";Tstart="1318";shortTE="F";uid="478d02f6-6f10-4371-963f-8c7a596e23bb"
CM019755.1	RepeatMasker	RC/Helitron	37542792	37542919	701	+	.	ID="RND-1_FAMILY-375";Tend="3572";Tstart="3445";shortTE="F";uid="b10b24c7-9f97-4236-973a-9e68de66e68f"
CM019755.1	RepeatMasker	Unknown	23058946	23059695	4297	+	.	ID="RND-1_FAMILY-261";Tend="1595";Tstart="845";shortTE="F";uid="a25021b5-4128-4210-b9ac-167e51a85e98"
CM019755.1	RepeatMasker	Unknown	30428475	30428638	483	+	.	ID="RND-5_FAMILY-1652";Tend="2412";Tstart="2258";shortTE="F";uid="24e11aa1-3902-4ae5-afbf-b2125dd732e2"
CM019755.1	RepeatMasker	Unknown	1314455	1316454	16879	+	.	ID="RND-1_FAMILY-690";Tend="2869";Tstart="838";shortTE="F";uid="e0b2c848-d597-4318-a202-ce52104297c0"
CM019755.1	RepeatMasker	LINE/I	35673112	35673225	410	+	.	ID="RND-6_FAMILY-58";Tend="1429";Tstart="1244";shortTE="F";uid="9f24a583-7b37-4838-93b5-31e3646a20ca"
CM019755.1	RepeatMasker	Unknown	31081960	31082260	1416	+	.	ID="RND-1_FAMILY-261";Tend="1159";Tstart="855";shortTE="F";uid="451ad3cf-c397-4e58-8000-59a547f76cff"
CM019755.1	RepeatMasker	Unknown	12849068	12849255	956	+	.	ID="RND-1_FAMILY-683";Tend="2750";Tstart="2566";shortTE="F";uid="46fd3244-4faa-4534-9885-5186ef7dd272"
CM019755.1	RepeatMasker	LTR/Gypsy	17791119	17791597	1622	+	.	ID="RND-5_FAMILY-1076";Tend="1428";Tstart="984";shortTE="F";uid="941f8710-63da-45a5-bcb0-d2973fe601d6"
CM019755.1	RepeatMasker	Unknown	19025548	19026745	5588	+	.	ID="RND-5_FAMILY-3180";Tend="2146";Tstart="863";shortTE="F";uid="c6b3f9c0-9253-4838-b831-9092b265c0b5"
CM019755.1	RepeatMasker	Unknown	26306351	26306518	1052	+	.	ID="RND-1_FAMILY-184";Tend="1238";Tstart="1064";shortTE="F";uid="ba4d24bd-64ca-448f-806c-294ed993b8f4"
CM019755.1	RepeatMasker	Unknown	16359686	16360499	588	+	.	ID="RND-1_FAMILY-20";Tend="1255";Tstart="749";shortTE="F";uid="9f8527d2-3481-415c-8542-c424ed4b1221"
CM019755.1	RepeatMasker	Unknown	24355991	24356681	4829	+	.	ID="RND-1_FAMILY-311";Tend="1754";Tstart="1065";shortTE="F";uid="7fcc906a-0d31-483b-9d81-9e607ded4b4f"
CM019755.1	RepeatMasker	Unknown	460192	460760	1169	+	.	ID="RND-4_FAMILY-781";Tend="1435";Tstart="812";shortTE="F";uid="c7dfcaa0-8510-46de-b388-f12902353131"
CM019755.1	RepeatMasker	DNA/MULE-MuDR	25776847	25777065	666	+	.	ID="RND-6_FAMILY-5726";Tend="960";Tstart="740";shortTE="F";uid="c7d33705-5f74-4ea5-9d0b-041fef8ba62a"
CM019755.1	RepeatMasker	Unknown	17870275	17870522	1062	+	.	ID="RND-5_FAMILY-3180";Tend="1427";Tstart="1161";shortTE="F";uid="7818f536-b927-4e63-9741-e5111ca48b16"
CM019755.1	RepeatMasker	Unknown	37434623	37437129	20897	+	.	ID="RND-1_FAMILY-95";Tend="3286";Tstart="797";shortTE="F";uid="0a1da3ac-a9c4-43db-ada4-8d4d5044421c"
CM019755.1	RepeatMasker	Unknown	14674749	14674986	1767	+	.	ID="RND-1_FAMILY-432";Tend="1395";Tstart="1158";shortTE="F";uid="4d795c6b-5485-4ccc-b522-d69401a41caf"
CM019755.1	RepeatMasker	Unknown	35539628	35539845	496	+	.	ID="RND-6_FAMILY-817";Tend="1027";Tstart="832";shortTE="F";uid="ce0499b9-db8e-41fa-b902-eb792f10c2f3"
CM019755.1	RepeatMasker	Unknown	18664885	18665010	552	+	.	ID="RND-5_FAMILY-3180";Tend="1503";Tstart="1388";shortTE="F";uid="238b21c8-721d-40f2-9ffd-2afca86e86d9"
CM019755.1	RepeatMasker	RC/Helitron	40810541	40810661	458	+	.	ID="RND-6_FAMILY-307";Tend="1118";Tstart="998";shortTE="F";uid="c3672701-6d39-4429-a583-07df8b40417a"
CM019755.1	RepeatMasker	Unknown	7486636	7487317	2910	+	.	ID="RND-6_FAMILY-9251";Tend="1921";Tstart="1195";shortTE="F";uid="11b39159-3648-485d-b49f-2d91f5f2b244"
CM019755.1	RepeatMasker	Unknown	17134275	17135044	2441	+	.	ID="RND-5_FAMILY-3180";Tend="2147";Tstart="1364";shortTE="F";uid="6ef15047-86ab-47f5-9fd2-b4a69a978fe5"
CM019755.1	RepeatMasker	LTR/Gypsy	6223088	6225848	16064	+	.	ID="RND-6_FAMILY-1955";Tend="2477";Tstart="82";shortTE="F";uid="49898801-a2e8-42ed-9dff-305dde0cfe73"
CM019755.1	RepeatMasker	Unknown	9723116	9723770	5663	+	.	ID="RND-1_FAMILY-106";Tend="1590";Tstart="935";shortTE="F";uid="11592273-fd42-43c6-b554-24b507903c6c"
CM019755.1	RepeatMasker	Unknown	18235690	18236160	2391	+	.	ID="RND-1_FAMILY-55";Tend="1266";Tstart="792";shortTE="F";uid="398a76a0-468c-4c26-b904-217e83a55c78"
CM019755.1	RepeatMasker	Unknown	544325	544437	838	+	.	ID="RND-6_FAMILY-790";Tend="149";Tstart="36";shortTE="F";uid="522f4187-0dd8-4cde-b9e3-fa624f95c380"
CM019755.1	RepeatMasker	Unknown	34003945	34004426	561	+	.	ID="RND-4_FAMILY-2443";TEgroup="ctg_4%7CRND-4_FAMILY-2443%7C3";Tend="1140";Tstart="914";shortTE="F";uid="9ef44d82-6a54-44fc-af98-564f6219bef2"
CM019755.1	RepeatMasker	Unknown	35606705	35606965	1559	+	.	ID="RND-1_FAMILY-269";Tend="1644";Tstart="1365";shortTE="F";uid="a8aec697-57fe-4413-a7cf-e538549ec844"
CM019755.1	RepeatMasker	LINE/I	27836278	27836532	1478	+	.	ID="RND-6_FAMILY-3012";Tend="2059";Tstart="1813";shortTE="F";uid="703d508a-2e66-4064-a752-3a24f9e226a8"
CM019755.1	RepeatMasker	Unknown	30202804	30203048	1198	+	.	ID="RND-5_FAMILY-2531";Tend="1310";Tstart="937";shortTE="F";uid="a23a85eb-5739-4060-bda5-e77356660546"
CM019755.1	RepeatMasker	LINE/R1	4944905	4945217	658	+	.	ID="RND-1_FAMILY-222";Tend="1236";Tstart="927";shortTE="F";uid="d9786939-28e8-4eba-96e8-702701a1410d"
CM019755.1	RepeatMasker	LINE/R1	36407024	36408059	6083	+	.	ID="RND-1_FAMILY-222";Tend="1836";Tstart="775";shortTE="F";uid="10b75e7f-e3da-4e32-b3f5-88b0e2df08f4"
CM019755.1	RepeatMasker	Unknown	7635912	7636549	5515	+	.	ID="RND-5_FAMILY-311";Tend="1435";Tstart="798";shortTE="F";uid="56ce5e57-dac6-4232-84c7-c6a00179160f"
CM019755.1	RepeatMasker	Unknown	18349938	18350157	750	+	.	ID="RND-6_FAMILY-1762";Tend="1442";Tstart="1224";shortTE="F";uid="abad650a-a708-4df3-956f-9cb1ea83cce5"
CM019755.1	RepeatMasker	Unknown	33835597	33835949	1959	+	.	ID="RND-5_FAMILY-2531";Tend="1417";Tstart="938";shortTE="F";uid="965282d4-8cb9-4c7c-b076-b0964888fba9"
CM019755.1	RepeatMasker	Unknown	16144076	16144633	510	+	.	ID="RND-6_FAMILY-1762";Tend="1488";Tstart="540";shortTE="F";uid="4e398638-b2a1-4bc6-b588-1ff5cc5bb164"
CM019755.1	RepeatMasker	Unknown	15644347	15644536	1276	+	.	ID="RND-6_FAMILY-180";Tend="1177";Tstart="988";shortTE="F";uid="bffa0d60-a863-499f-a7f4-620234cd6027"
CM019755.1	RepeatMasker	LINE/L2	41420906	41421143	506	+	.	ID="RND-6_FAMILY-1534";Tend="2836";Tstart="2603";shortTE="F";uid="5083734c-0903-4eca-8d7d-2fea13c77502"
CM019755.1	RepeatMasker	LTR/Gypsy	38691276	38691572	2398	+	.	ID="RND-5_FAMILY-4070";Tend="1228";Tstart="919";shortTE="F";uid="14748f42-b3b9-4855-8151-d72e9ef2f9bc"
CM019755.1	RepeatMasker	DNA	7476380	7476708	980	+	.	ID="rnd-1_family-527";Tend="1033";Tstart="657";shortTE="F";uid="a780e26d-9b41-4a99-b034-f4860e1afb8e"
CM019755.1	RepeatMasker	Unknown	13908973	13909436	2608	+	.	ID="RND-6_FAMILY-2517";Tend="2113";Tstart="1639";shortTE="F";uid="695745d9-b727-4575-985c-f9a7e42e648a"
CM019755.1	RepeatMasker	LTR/Pao	25153677	25153922	988	+	.	ID="RND-6_FAMILY-1190";Tend="2351";Tstart="2109";shortTE="F";uid="6652e67e-9f7b-451d-a8a1-dcc94ba78310"
CM019755.1	RepeatMasker	DNA/Academ-1	39616376	39616589	411	+	.	ID="RND-1_FAMILY-642";Tend="1408";Tstart="1186";shortTE="F";uid="5cfc98b2-3831-47f6-be84-4a2ba8a33179"
CM019755.1	RepeatMasker	DNA/Academ-1	38320319	38320483	570	+	.	ID="RND-5_FAMILY-369";Tend="1318";Tstart="1132";shortTE="F";uid="99185e21-490d-4322-becd-54d892c925a9"
CM019755.1	RepeatMasker	Unknown	25950708	25951008	2488	+	.	ID="RND-6_FAMILY-2127";Tend="2049";Tstart="1501";shortTE="F";uid="faa6e9a0-0cce-4b2d-b426-ae5c92542f30"
CM019755.1	RepeatMasker	Unknown	22594110	22594871	4948	+	.	ID="RND-4_FAMILY-505";Tend="1695";Tstart="968";shortTE="F";uid="71354c53-de1a-4d5e-874f-1128a034bb49"
CM019755.1	RepeatMasker	Unknown	40630215	40630469	788	+	.	ID="RND-1_FAMILY-52";Tend="1240";Tstart="982";shortTE="F";uid="27de78de-a5f3-4050-aa0f-c81550d30e01"
CM019755.1	RepeatMasker	RC/Helitron?	23102191	23102567	1702	+	.	ID="RND-5_FAMILY-2492";Tend="1888";Tstart="1505";shortTE="F";uid="b6af4177-7b06-4c1c-b528-adf68c52f9d0"
CM019755.1	RepeatMasker	Unknown	40986602	40986869	920	+	.	ID="RND-1_FAMILY-52";Tend="1226";Tstart="950";shortTE="F";uid="3c712809-c522-478f-af00-cb8822dd6ef9"
CM019755.1	RepeatMasker	Unknown	2808643	2808855	468	+	.	ID="RND-6_FAMILY-1762";Tend="1502";Tstart="1294";shortTE="F";uid="3a09eb2c-1e58-4c4c-8f42-f43717022326"
CM019755.1	RepeatMasker	Unknown	3667069	3667434	496	+	.	ID="RND-4_FAMILY-422";Tend="1252";Tstart="861";shortTE="F";uid="802446ed-4b08-447f-9d6e-88b8d53922b9"
CM019755.1	RepeatMasker	RC/Helitron	9801741	9802311	1967	+	.	ID="RND-5_FAMILY-423";Tend="1649";Tstart="1041";shortTE="F";uid="d57d65c8-665c-49ad-9e2c-5c99367993f6"
CM019755.1	RepeatMasker	Unknown	37431843	37432140	1724	+	.	ID="RND-1_FAMILY-66";Tend="1325";Tstart="1029";shortTE="F";uid="a2b74c98-50be-4a1b-ae56-5f70204482ea"
CM019755.1	RepeatMasker	DNA/CMC-EnSpm	42869901	42870335	3344	+	.	ID="RND-6_FAMILY-1270";Tend="2826";Tstart="2401";shortTE="F";uid="1fb937fd-c036-4d72-98ce-39c5fa796b8a"
CM019755.1	RepeatMasker	Unknown	29473112	29473692	2233	+	.	ID="RND-1_FAMILY-510";Tend="1604";Tstart="982";shortTE="F";uid="e53598ca-e4c5-490a-8cbc-862d3777682a"
CM019755.1	RepeatMasker	Unknown	37240697	37240915	917	+	.	ID="RND-5_FAMILY-7137";Tend="966";Tstart="730";shortTE="F";uid="e5bf1481-a4de-459e-86fd-7df9b51343f6"
CM019755.1	RepeatMasker	Unknown	20197600	20197880	1834	+	.	ID="RND-1_FAMILY-122";Tend="1258";Tstart="955";shortTE="F";uid="137b6634-f8a0-4ea0-8e9f-f17cc4f28bbf"
CM019755.1	RepeatMasker	Unknown	33414256	33414517	462	+	.	ID="RND-6_FAMILY-135";Tend="1124";Tstart="874";shortTE="F";uid="95eabfbb-2637-4e98-b485-1ea83a64ad0e"
CM019755.1	RepeatMasker	Unknown	9304274	9304435	939	+	.	ID="RND-6_FAMILY-2127";Tend="1021";Tstart="866";shortTE="F";uid="566b4b17-de47-420a-8337-f7dfa86dfbca"
CM019755.1	RepeatMasker	LINE/I	20854549	20854702	549	+	.	ID="RND-6_FAMILY-330";Tend="1001";Tstart="822";shortTE="F";uid="0ffe51a0-2d07-4db4-9f3e-48eab306eeef"
CM019755.1	RepeatMasker	Unknown	37794517	37796192	13118	+	.	ID="RND-6_FAMILY-2371";Tend="2304";Tstart="718";shortTE="F";uid="0d78ca0a-902c-4ce8-af3e-d20f6d6098f1"
CM019755.1	RepeatMasker	Unknown	31122845	31123008	991	+	.	ID="RND-6_FAMILY-2371";Tend="886";Tstart="722";shortTE="F";uid="c43a92a8-6d4f-4875-ab64-9a2a7138c1be"
CM019755.1	RepeatMasker	Unknown	41265396	41265752	623	+	.	ID="RND-6_FAMILY-135";Tend="1200";Tstart="860";shortTE="F";uid="51c9774c-f7ff-4a20-af4c-ef0085d7bf54"
CM019755.1	RepeatMasker	Unknown	6590484	6591487	4279	+	.	ID="RND-5_FAMILY-3180";Tend="2017";Tstart="958";shortTE="F";uid="e3d9d769-8bf6-4e7a-b479-3db144daf4ed"
CM019755.1	RepeatMasker	Unknown	34699804	34700216	1389	+	.	ID="RND-4_FAMILY-1393";Tend="1167";Tstart="763";shortTE="F";uid="840e14ba-db47-4353-86ae-bb8f16db7293"
CM019755.1	RepeatMasker	Unknown	40370920	40371994	6965	+	.	ID="RND-6_FAMILY-2155";Tend="1652";Tstart="605";shortTE="F";uid="47585e10-6c3d-46fa-9206-22740373e44d"
CM019755.1	RepeatMasker	Unknown	29759010	29759516	1798	+	.	ID="RND-6_FAMILY-1762";Tend="1767";Tstart="1257";shortTE="F";uid="74b82876-fc0a-483d-afcb-f760fd541b0a"
CM019755.1	RepeatMasker	Unknown	14351175	14351357	850	+	.	ID="RND-6_FAMILY-1762";Tend="1446";Tstart="1247";shortTE="F";uid="4624784e-4bcc-4dda-bd52-d43f26ff1c68"
CM019755.1	RepeatMasker	Unknown	37018076	37018585	3445	+	.	ID="RND-1_FAMILY-516";Tend="1397";Tstart="862";shortTE="F";uid="78b997d0-7daa-49f5-af21-e61d7b25602a"
CM019755.1	RepeatMasker	LINE/I	33805165	33805284	493	+	.	ID="RND-1_FAMILY-243";Tend="2372";Tstart="2240";shortTE="F";uid="79e1fcdd-7452-45b2-a757-83673b8bb195"
CM019755.1	RepeatMasker	Unknown	16109305	16109952	5342	+	.	ID="RND-1_FAMILY-106";Tend="1584";Tstart="937";shortTE="F";uid="7c8ba1ce-4a4a-4264-927e-ab2e7ac73f0b"
CM019755.1	RepeatMasker	Unknown	17929011	17929213	1452	+	.	ID="RND-5_FAMILY-733";Tend="1630";Tstart="1428";shortTE="F";uid="8e9d1d9c-5eb1-4bea-b822-e15c2ded2b2d"
CM019755.1	RepeatMasker	Unknown	42688179	42688379	880	+	.	ID="RND-1_FAMILY-261";Tend="1053";Tstart="863";shortTE="F";uid="2d3ac057-d5ae-43f5-99b9-896a222270fc"
CM019755.1	RepeatMasker	Unknown	39872766	39873440	3188	+	.	ID="RND-6_FAMILY-1659";Tend="1528";Tstart="832";shortTE="F";uid="06526e0a-bc60-43ff-8b99-cf4411c56890"
CM019755.1	RepeatMasker	Unknown	38400901	38401399	3216	+	.	ID="RND-1_FAMILY-429";TEgroup="ctg_4%7CRND-1_FAMILY-429%7C11";Tend="1857";Tstart="895";shortTE="F";uid="edb594e6-e0b7-49e3-9ec1-9aee2f8a86e7"
CM019755.1	RepeatMasker	Unknown	9472224	9472607	2284	+	.	ID="RND-5_FAMILY-2531";Tend="1423";Tstart="932";shortTE="F";uid="05aa81f1-ff5c-48ad-9e73-4aa14c26d7fe"
CM019755.1	RepeatMasker	Unknown	17115484	17116025	3128	+	.	ID="RND-5_FAMILY-1138";Tend="1241";Tstart="693";shortTE="F";uid="6a6c75ea-be11-40a2-9ed2-a047f5df035a"
CM019755.1	RepeatMasker	Unknown	4840676	4840866	1232	+	.	ID="RND-6_FAMILY-135";Tend="1440";Tstart="1262";shortTE="F";uid="90e4d4fe-be7f-4b82-ba72-b5b04c4cd5cf"
CM019755.1	RepeatMasker	Unknown	43412570	43412747	797	+	.	ID="RND-5_FAMILY-7137";Tend="889";Tstart="713";shortTE="F";uid="154e98ed-4165-4c04-b695-7b7471f22451"
CM019755.1	RepeatMasker	Unknown	8261770	8263078	8346	+	.	ID="RND-5_FAMILY-1616";Tend="2050";Tstart="761";shortTE="F";uid="3aeabb08-3d0d-468a-85b8-65e768319ebe"
CM019755.1	RepeatMasker	Unknown	40323763	40325321	6514	+	.	ID="RND-5_FAMILY-1652";Tend="2408";Tstart="818";shortTE="F";uid="235ac31c-72cd-47ff-bc22-b86a5e70acfb"
CM019755.1	RepeatMasker	Unknown	7534110	7534899	1851	+	.	ID="RND-4_FAMILY-494";Tend="2081";Tstart="883";shortTE="F";uid="9f05c168-0544-4f54-9e4d-7d1045f8c358"
CM019755.1	RepeatMasker	Unknown	43032831	43033204	2890	+	.	ID="RND-6_FAMILY-646";Tend="1368";Tstart="971";shortTE="F";uid="1f130b89-923f-4f03-a592-85c536522804"
CM019755.1	RepeatMasker	Unknown	30040889	30041196	739	+	.	ID="RND-6_FAMILY-1581";Tend="5111";Tstart="4813";shortTE="F";uid="e3d4b127-27ba-4e3f-a890-5b97f4108c8d"
CM019755.1	RepeatMasker	Unknown	5117751	5117919	537	+	.	ID="RND-6_FAMILY-1762";Tend="1585";Tstart="1387";shortTE="F";uid="fbb15006-93d3-4508-bfbb-cd3c2f6f75a4"
CM019755.1	RepeatMasker	RC/Helitron	39452172	39452860	4245	+	.	ID="RND-5_FAMILY-2216";Tend="1842";Tstart="1153";shortTE="F";uid="7bd45c68-152e-49da-9726-0bd076707907"
CM019755.1	RepeatMasker	Unknown	44339636	44340159	1546	+	.	ID="RND-6_FAMILY-11073";Tend="1714";Tstart="1167";shortTE="F";uid="ccc4979a-e6eb-43ad-ac40-5908b7dad83b"
CM019755.1	RepeatMasker	Unknown	4694513	4695658	9821	+	.	ID="RND-5_FAMILY-3180";Tend="2007";Tstart="867";shortTE="F";uid="a56b9abd-0fd0-4693-b7fb-c52652dc3436"
CM019755.1	RepeatMasker	Unknown	2106606	2107403	4687	+	.	ID="RND-1_FAMILY-288";Tend="1693";Tstart="906";shortTE="F";uid="8b2088aa-7332-4ed9-a942-b3681de9ee51"
CM019755.1	RepeatMasker	LINE/I	15825676	15825961	1565	+	.	ID="RND-6_FAMILY-3267";Tend="1540";Tstart="1244";shortTE="F";uid="c232561a-3cb0-4abd-a4dc-71dc0ea6d795"
CM019755.1	RepeatMasker	Unknown	31906336	31906501	503	+	.	ID="RND-1_FAMILY-139";Tend="1122";Tstart="963";shortTE="F";uid="9bfd96b6-e3c6-4488-95b0-9319694d937e"
CM019755.1	RepeatMasker	Unknown	1719934	1720242	841	+	.	ID="RND-6_FAMILY-1659";Tend="1154";Tstart="835";shortTE="F";uid="8ae63aa3-f781-48fc-8cce-e0984b5a1817"
CM019755.1	RepeatMasker	Unknown	26888408	26888765	462	+	.	ID="RND-5_FAMILY-84";TEgroup="ctg_4%7CRND-5_FAMILY-84%7C1";Tend="1064";Tstart="898";shortTE="F";uid="eaaa2052-9e27-4d94-82d6-0e413e2985f2"
CM019755.1	RepeatMasker	Unknown	12247772	12247983	1075	+	.	ID="RND-1_FAMILY-55";Tend="1266";Tstart="1049";shortTE="F";uid="aa7146d8-7dff-45ff-a984-4fdc776f6e0e"
CM019755.1	RepeatMasker	Unknown	12818405	12818764	2055	+	.	ID="RND-6_FAMILY-4264";Tend="1230";Tstart="874";shortTE="F";uid="57ae349b-ab1b-486b-bce0-d358428f24c6"
CM019755.1	RepeatMasker	Unknown	26583583	26583878	1308	+	.	ID="RND-1_FAMILY-482";Tend="1139";Tstart="884";shortTE="F";uid="660c6d44-e5ee-42f9-9f40-460584d71b64"
CM019755.1	RepeatMasker	Unknown	34752966	34753288	596	+	.	ID="RND-1_FAMILY-55";Tend="1754";Tstart="1458";shortTE="F";uid="7e299c91-2a8a-41f0-8490-6c3939d29d06"
CM019755.1	RepeatMasker	Unknown	39344719	39344829	632	+	.	ID="RND-6_FAMILY-180";Tend="1150";Tstart="1041";shortTE="F";uid="5b167fdd-343c-403f-862d-e4bc5be1afed"
CM019755.1	RepeatMasker	Unknown	35232292	35232456	894	+	.	ID="RND-5_FAMILY-7137";Tend="869";Tstart="728";shortTE="F";uid="3c05d888-a667-4d36-8207-a48fa9b8da87"
CM019755.1	RepeatMasker	DNA/hAT-Tip100	41206040	41206319	2077	+	.	ID="RND-1_FAMILY-329";Tend="1166";Tstart="888";shortTE="F";uid="e11ce4d0-8b2e-4651-b0d9-e115dd21770f"
CM019755.1	RepeatMasker	Unknown	25146169	25146832	3930	+	.	ID="RND-4_FAMILY-1393";Tend="1610";Tstart="909";shortTE="F";uid="97ed8f5e-7063-474d-a8e9-d86de548e9cc"
CM019755.1	RepeatMasker	Unknown	36383221	36383325	645	+	.	ID="RND-5_FAMILY-311";Tend="882";Tstart="779";shortTE="F";uid="362bbfce-cdd7-49ff-b3f2-909b4f24be26"
CM019755.1	RepeatMasker	Unknown	24665766	24666163	1683	+	.	ID="RND-4_FAMILY-494";Tend="1710";Tstart="1361";shortTE="F";uid="efececad-1aca-409f-be19-a1c40c19cf0c"
CM019755.1	RepeatMasker	Unknown	16899083	16899265	1335	+	.	ID="RND-1_FAMILY-639";Tend="1083";Tstart="903";shortTE="F";uid="40de1947-de31-404c-8170-2b82e8675c03"
CM019755.1	RepeatMasker	DNA/hAT-Ac	27055008	27055164	411	+	.	ID="RND-1_FAMILY-211";Tend="1096";Tstart="942";shortTE="F";uid="4ae3e819-ca76-496e-8221-82597a47152a"
CM019755.1	RepeatMasker	Unknown	35624053	35624279	1261	+	.	ID="RND-1_FAMILY-190";Tend="1182";Tstart="936";shortTE="F";uid="03503698-83a2-4a71-a608-76c78ea2b631"
CM019755.1	RepeatMasker	Unknown	7878741	7879147	2548	+	.	ID="RND-5_FAMILY-1353";Tend="1280";Tstart="855";shortTE="F";uid="9be2e808-dd27-47c3-9bb4-1690b868f5ca"
CM019755.1	RepeatMasker	Unknown	41489849	41490103	629	+	.	ID="RND-5_FAMILY-2241";Tend="2413";Tstart="2156";shortTE="F";uid="1730a37f-aa85-4b59-84b8-b4c966a789fa"
CM019755.1	RepeatMasker	Unknown	7176812	7177056	653	+	.	ID="RND-6_FAMILY-1762";Tend="1042";Tstart="776";shortTE="F";uid="2f497395-5cef-4298-8483-dea218c96c9d"
CM019755.1	RepeatMasker	Unknown	300230	300715	3906	+	.	ID="RND-1_FAMILY-246";Tend="1370";Tstart="884";shortTE="F";uid="96678ea8-250d-4e93-b03d-39ab05de92e1"
CM019755.1	RepeatMasker	Unknown	41743013	41743326	727	+	.	ID="RND-6_FAMILY-1659";Tend="1172";Tstart="840";shortTE="F";uid="3e8648e1-7fc9-4102-892a-f5941ddad28b"
CM019755.1	RepeatMasker	Unknown	30256003	30256174	753	+	.	ID="RND-1_FAMILY-54";Tend="1696";Tstart="1531";shortTE="F";uid="34dcbc7c-d44c-4845-8230-abb9f41131b2"
CM019755.1	RepeatMasker	Unknown	8914698	8914805	632	+	.	ID="RND-6_FAMILY-5351";Tend="2423";Tstart="2330";shortTE="F";uid="ff852128-bb80-4bd0-b14b-a137b75be606"
CM019755.1	RepeatMasker	DNA/Academ-1	22010913	22011837	4819	+	.	ID="RND-1_FAMILY-255";Tend="1642";Tstart="680";shortTE="F";uid="16c68f55-661d-4a3d-b66b-b9106f949b26"
CM019755.1	RepeatMasker	Unknown	32103606	32103835	1123	+	.	ID="RND-5_FAMILY-4777";Tend="559";Tstart="325";shortTE="F";uid="e20e7cdb-3307-446c-9cb6-9b5a10073eb5"
CM019755.1	RepeatMasker	Unknown	38110035	38110294	2206	+	.	ID="RND-1_FAMILY-194";Tend="1265";Tstart="1005";shortTE="F";uid="053f555f-6765-4bb3-be65-a8a683dc656d"
CM019755.1	RepeatMasker	DNA/hAT-Tip100	25612890	25613041	849	+	.	ID="RND-1_FAMILY-134";Tend="1402";Tstart="1223";shortTE="F";uid="fcf255f0-a43b-4b2d-9b72-6cbf0dd25693"
CM019755.1	RepeatMasker	Unknown	14909289	14909447	774	+	.	ID="RND-5_FAMILY-433";Tend="1140";Tstart="979";shortTE="F";uid="99e7aebd-bde7-4cc9-9567-99a204b37847"
CM019755.1	RepeatMasker	Unknown	16777519	16779123	8001	+	.	ID="RND-6_FAMILY-2371";Tend="3534";Tstart="724";shortTE="F";uid="d8e974d7-5bd3-42ba-9072-4b7d1b12061e"
CM019755.1	RepeatMasker	Unknown	34832352	34833452	7762	+	.	ID="RND-6_FAMILY-1455";Tend="1937";Tstart="923";shortTE="F";uid="13bb49fd-52de-4c01-9ac0-8f1d95758a4d"
CM019755.1	RepeatMasker	Unknown	14386199	14386868	2354	+	.	ID="RND-6_FAMILY-864";Tend="2382";Tstart="1632";shortTE="F";uid="136e9f80-435f-4b37-8a14-76b97839d2ec"
CM019755.1	RepeatMasker	Unknown	14706539	14707201	2484	+	.	ID="RND-5_FAMILY-1529";Tend="1949";Tstart="1207";shortTE="F";uid="7e7716e4-5a6c-488c-9327-cb4a64bd0938"
CM019755.1	RepeatMasker	Unknown	33989472	33989729	1734	+	.	ID="RND-6_FAMILY-6969";Tend="1108";Tstart="849";shortTE="F";uid="07561de3-a320-4a66-82a5-59a2bf67915a"
CM019755.1	RepeatMasker	Unknown	9738941	9743085	36367	+	.	ID="RND-5_FAMILY-239";Tend="4996";Tstart="809";shortTE="F";uid="be09169e-045e-4d30-a65a-88fad9ff899d"
CM019755.1	RepeatMasker	DNA/Academ-1	9644264	9645391	9130	+	.	ID="RND-1_FAMILY-102";Tend="1931";Tstart="789";shortTE="F";uid="670c30b5-3e14-49f1-873b-90da9ccae519"
CM019755.1	RepeatMasker	DNA/hAT-Ac	11961487	11961676	857	+	.	ID="RND-1_FAMILY-424";Tend="1084";Tstart="892";shortTE="F";uid="7731a567-33e2-4532-9eb6-7045594ed486"
CM019755.1	RepeatMasker	DNA?/hAT?	2817045	2817210	1003	+	.	ID="RND-6_FAMILY-2615";Tend="1165";Tstart="969";shortTE="F";uid="33438e04-11cc-422c-acc8-072617bfa11d"
CM019755.1	RepeatMasker	RC/Helitron	4609803	4610150	2241	+	.	ID="RND-5_FAMILY-2216";Tend="2689";Tstart="2376";shortTE="F";uid="7561dec8-9fdd-47da-809e-e6bc489942c7"
CM019755.1	RepeatMasker	DNA?/hAT?	26431156	26431613	3382	+	.	ID="RND-6_FAMILY-2615";Tend="1406";Tstart="950";shortTE="F";uid="37268234-3f5f-4a39-90d4-936d5c432381"
CM019755.1	RepeatMasker	Unknown	35699937	35700178	913	+	.	ID="RND-1_FAMILY-52";Tend="1302";Tstart="1064";shortTE="F";uid="39a5d23c-516c-4147-b621-d9c47941c801"
CM019755.1	RepeatMasker	LINE/R1	5624436	5624827	1382	+	.	ID="RND-1_FAMILY-222";TEgroup="ctg_4%7CRND-1_FAMILY-222%7C2";Tend="1577";Tstart="781";shortTE="F";uid="39608ea9-5a1b-4d65-b792-c5384e4d4d88"
CM019755.1	RepeatMasker	Unknown	212222	212836	5486	+	.	ID="RND-1_FAMILY-292";Tend="1615";Tstart="1002";shortTE="F";uid="58f0d7f7-729c-43e7-9ef0-88e8168eda4e"
CM019755.1	RepeatMasker	LINE/I	18780689	18780827	728	+	.	ID="RND-1_FAMILY-320";Tend="1947";Tstart="1809";shortTE="F";uid="bd4290f7-dd8e-44fa-b780-2bb141df6aac"
CM019755.1	RepeatMasker	Unknown	11897479	11897762	1341	+	.	ID="RND-1_FAMILY-66";Tend="1411";Tstart="1032";shortTE="F";uid="01961f36-1f1d-403e-af04-6b6e084e18c1"
CM019755.1	RepeatMasker	Unknown	21935101	21935287	947	+	.	ID="RND-1_FAMILY-69";Tend="1503";Tstart="1328";shortTE="F";uid="59bc86ee-25fe-411d-8eed-8aa96411916a"
CM019755.1	RepeatMasker	DNA/Academ-1	35918899	35919032	662	+	.	ID="RND-1_FAMILY-330";Tend="3223";Tstart="3099";shortTE="F";uid="83f5a952-953b-43b0-b878-0e282fa8aabf"
CM019755.1	RepeatMasker	Unknown	15488228	15488567	2557	+	.	ID="RND-1_FAMILY-62";Tend="1300";Tstart="941";shortTE="F";uid="bf2a0178-8852-48b6-892a-cc4524a154fb"
CM019755.1	RepeatMasker	LINE/RTE-BovB	24243477	24243644	425	+	.	ID="RND-6_FAMILY-2524";Tend="2716";Tstart="2552";shortTE="F";uid="5dbdecae-d9ac-4495-b966-035318d042f2"
CM019755.1	RepeatMasker	LINE/L2	41079865	41080343	1665	+	.	ID="RND-6_FAMILY-14";Tend="1998";Tstart="1468";shortTE="F";uid="1284a953-c4b8-4833-a8bf-550b69fe4b0b"
CM019755.1	RepeatMasker	Unknown	95728	96201	3269	+	.	ID="RND-1_FAMILY-665";Tend="1467";Tstart="989";shortTE="F";uid="1d9a6160-abe8-4bfd-877a-afc695716e38"
CM019755.1	RepeatMasker	LTR/Pao	44275411	44275601	1136	+	.	ID="RND-5_FAMILY-955";Tend="1757";Tstart="1571";shortTE="F";uid="bf3234fe-e348-4c5f-a573-1d3453fd46aa"
CM019755.1	RepeatMasker	Unknown	12355956	12356140	1353	+	.	ID="RND-1_FAMILY-22";Tend="1037";Tstart="851";shortTE="F";uid="a76f5d8f-4a0d-4280-a652-8f46a86be4c4"
CM019755.1	RepeatMasker	Unknown	22022684	22023082	2177	+	.	ID="RND-1_FAMILY-118";Tend="1290";Tstart="899";shortTE="F";uid="97e8182a-ca1b-4989-92c4-b13fb736e2f0"
CM019755.1	RepeatMasker	Unknown	23614821	23616020	3405	+	.	ID="RND-4_FAMILY-494";Tend="2149";Tstart="1195";shortTE="F";uid="76a861ab-123d-4b9e-8b94-1fa707eeed53"
CM019755.1	RepeatMasker	Unknown	19123720	19124124	1534	+	.	ID="RND-1_FAMILY-331";TEgroup="ctg_4%7CRND-1_FAMILY-331%7C4";Tend="1188";Tstart="948";shortTE="F";uid="6270b56d-75c3-44b8-bfc9-8e02d6db6990"
CM019755.1	RepeatMasker	Unknown	3081732	3081921	850	+	.	ID="RND-4_FAMILY-494";Tend="1685";Tstart="1494";shortTE="F";uid="75ae80fc-5eeb-4b89-8595-8c4590213e81"
CM019755.1	RepeatMasker	LINE/I	8318136	8318253	656	+	.	ID="RND-1_FAMILY-138";Tend="2303";Tstart="2181";shortTE="F";uid="9a73cbb1-9025-441e-9b79-09d0d4de8454"
CM019755.1	RepeatMasker	Unknown	18985427	18985782	854	+	.	ID="RND-1_FAMILY-55";Tend="1147";Tstart="795";shortTE="F";uid="12a94311-d3c1-4dc8-9fb4-d2942c35ae11"
CM019755.1	RepeatMasker	Unknown	3799609	3800508	6659	+	.	ID="RND-1_FAMILY-592";Tend="2182";Tstart="1273";shortTE="F";uid="8fd463e1-30c2-411d-a8a4-962428047c94"
CM019755.1	RepeatMasker	RC/Helitron	18729579	18729754	1056	+	.	ID="RND-1_FAMILY-325";Tend="986";Tstart="816";shortTE="F";uid="ae54ae3d-de3b-4b19-93b1-046a01f05c59"
CM019755.1	RepeatMasker	Unknown	4293882	4294080	537	+	.	ID="RND-5_FAMILY-26";Tend="1258";Tstart="1059";shortTE="F";uid="97df639c-cde0-458d-9c0d-54c0c9372391"
CM019755.1	RepeatMasker	LINE/I	25617962	25618155	1480	+	.	ID="RND-6_FAMILY-3765";Tend="1184";Tstart="992";shortTE="F";uid="752a5065-ab15-44eb-a1af-e11b60e01630"
CM019755.1	RepeatMasker	DNA/Academ-1	7075406	7075627	745	+	.	ID="RND-1_FAMILY-481";Tend="5635";Tstart="5430";shortTE="F";uid="7ca9eb3f-e3d5-46b0-be54-2b395485b0be"
CM019755.1	RepeatMasker	Unknown	30760195	30760346	1035	+	.	ID="RND-1_FAMILY-412";Tend="558";Tstart="400";shortTE="F";uid="3a0727cd-62f7-4823-8d79-f9d96d1f45dc"
CM019755.1	RepeatMasker	Unknown	38847104	38847941	3806	+	.	ID="RND-6_FAMILY-9251";Tend="2117";Tstart="1222";shortTE="F";uid="31362dc6-ed5e-499b-9822-d292416d08c8"
CM019755.1	RepeatMasker	Unknown	11623173	11623403	2076	+	.	ID="RND-6_FAMILY-7963";Tend="1362";Tstart="1132";shortTE="F";uid="fd4e4db2-e763-4be2-b839-b18bb8c51ad6"
CM019755.1	RepeatMasker	Unknown	175169	175360	658	+	.	ID="RND-5_FAMILY-1399";Tend="1316";Tstart="1128";shortTE="F";uid="5088d7c5-8d57-40a1-9814-dd8910a70059"
CM019755.1	RepeatMasker	DNA/hAT-Ac	24452585	24452851	1073	+	.	ID="RND-6_FAMILY-12453";Tend="2122";Tstart="1865";shortTE="F";uid="ac1fd815-6284-47ff-8bb3-49abad7ae638"
CM019755.1	RepeatMasker	RC/Helitron?	23765964	23766158	1190	+	.	ID="RND-1_FAMILY-189";Tend="1872";Tstart="1677";shortTE="F";uid="10eb83ff-b5b1-4340-8085-04c66bdeb637"
CM019755.1	RepeatMasker	Unknown	17677604	17677863	1721	+	.	ID="RND-6_FAMILY-2860";Tend="1215";Tstart="957";shortTE="F";uid="1b9e7742-95f4-4d15-99f3-a1eb16c81d4a"
CM019755.1	RepeatMasker	Unknown	10797766	10797994	846	+	.	ID="RND-4_FAMILY-162";Tend="984";Tstart="658";shortTE="F";uid="440fcafe-c449-465a-9fd3-be76794a7732"
CM019755.1	RepeatMasker	DNA/MULE-MuDR	25723272	25723543	1122	+	.	ID="RND-6_FAMILY-5726";Tend="1620";Tstart="1377";shortTE="F";uid="96f1400c-0a91-475a-8ec9-46e9ebe03a61"
CM019755.1	RepeatMasker	Unknown	34619029	34619291	1613	+	.	ID="RND-4_FAMILY-505";Tend="1230";Tstart="968";shortTE="F";uid="79b20681-3373-47fa-b77b-885e9f7644e6"
CM019755.1	RepeatMasker	Unknown	30199368	30201713	8673	+	.	ID="RND-4_FAMILY-688";Tend="2907";Tstart="479";shortTE="F";uid="87d68974-5352-48c4-b9a1-5c052fd172f1"
CM019755.1	RepeatMasker	Unknown	29175632	29175753	578	+	.	ID="RND-1_FAMILY-371";Tend="2318";Tstart="2203";shortTE="F";uid="f449b72e-539a-4fdd-ac3c-a0eba3ba720d"
CM019755.1	RepeatMasker	Unknown	17673384	17673879	1994	+	.	ID="RND-6_FAMILY-4264";Tend="2087";Tstart="1635";shortTE="F";uid="7a929172-f8d3-4ff6-9327-098578632be6"
CM019755.1	RepeatMasker	LINE/I	35676567	35676677	522	+	.	ID="RND-1_FAMILY-433";Tend="1565";Tstart="1455";shortTE="F";uid="46e72f5a-ec6e-46d7-b36b-2de650cf8add"
CM019755.1	RepeatMasker	Unknown	8501272	8502159	3517	+	.	ID="RND-1_FAMILY-52";Tend="1798";Tstart="904";shortTE="F";uid="3ec0081d-44c5-41c0-b966-e6ee9c6c794d"
CM019755.1	RepeatMasker	Unknown	15687299	15687811	4345	+	.	ID="RND-5_FAMILY-841";Tend="1456";Tstart="944";shortTE="F";uid="3b1bc48d-c6a7-4726-8dd5-d3eec676348c"
CM019755.1	RepeatMasker	Unknown	5822856	5823597	5358	+	.	ID="RND-6_FAMILY-1972";Tend="1499";Tstart="763";shortTE="F";uid="0239d020-b690-42d7-afc1-a76be50c0714"
CM019755.1	RepeatMasker	Unknown	6025827	6026087	1724	+	.	ID="RND-5_FAMILY-2531";Tend="1429";Tstart="1172";shortTE="F";uid="6a633344-91c0-444a-bdb3-d21b7a2a76a5"
CM019755.1	RepeatMasker	Unknown	30543016	30543213	907	+	.	ID="RND-6_FAMILY-1762";Tend="969";Tstart="751";shortTE="F";uid="9a6d8a00-9155-4bd6-8c83-45fd022695ba"
CM019755.1	RepeatMasker	Unknown	5659286	5659739	1143	+	.	ID="RND-5_FAMILY-3180";Tend="2168";Tstart="1725";shortTE="F";uid="7411cde5-64f2-49b9-aadd-9907394d3c8c"
CM019755.1	RepeatMasker	DNA?/hAT?	574973	575803	1501	+	.	ID="RND-6_FAMILY-2615";Tend="2274";Tstart="1407";shortTE="F";uid="339741ca-92be-4e37-8fcc-b268e8c47cec"
CM019755.1	RepeatMasker	Unknown	32720767	32721025	1604	+	.	ID="RND-1_FAMILY-516";Tend="3191";Tstart="2942";shortTE="F";uid="dbd2dcb1-3f44-4838-beeb-5055f410f439"
CM019755.1	RepeatMasker	DNA/Academ-1	30890299	30890463	412	+	.	ID="RND-1_FAMILY-221";Tend="1150";Tstart="992";shortTE="F";uid="b392bc6d-a6f8-469e-a703-fd9c5f6d858d"
CM019755.1	RepeatMasker	Unknown	41154088	41154410	1415	+	.	ID="RND-1_FAMILY-386";Tend="1346";Tstart="966";shortTE="F";uid="0698bdc2-012e-44f0-a733-11564ac553ce"
CM019755.1	RepeatMasker	Unknown	38303930	38304326	2179	+	.	ID="RND-5_FAMILY-2531";Tend="1412";Tstart="939";shortTE="F";uid="3082ece2-9f35-491a-90a7-ceac59088e25"
CM019755.1	RepeatMasker	Unknown	37065515	37065820	2049	+	.	ID="RND-1_FAMILY-122";Tend="1258";Tstart="953";shortTE="F";uid="d333fc4f-8169-4247-9ada-0a29dfc40b52"
CM019755.1	RepeatMasker	Unknown	44274408	44274744	1862	+	.	ID="RND-1_FAMILY-586";Tend="3805";Tstart="3474";shortTE="F";uid="3bcc75d2-096d-48e0-9fdb-b5b229b70109"
CM019755.1	RepeatMasker	Unknown	20303615	20304225	1905	+	.	ID="RND-3_FAMILY-23";Tend="1453";Tstart="826";shortTE="F";uid="76aee94c-8bfc-4f34-919d-7ef607ffc056"
CM019755.1	RepeatMasker	Unknown	23211931	23212077	911	+	.	ID="RND-6_FAMILY-25";Tend="1521";Tstart="1375";shortTE="F";uid="89d7d76b-175e-4c99-9540-821a9bdf1c06"
CM019755.1	RepeatMasker	Unknown	32905445	32905554	466	+	.	ID="RND-6_FAMILY-8517";Tend="1419";Tstart="1304";shortTE="F";uid="cfa7d1bb-d9dc-43ca-91ac-e03419370caf"
CM019755.1	RepeatMasker	DNA/hAT-hATm	35053728	35054014	630	+	.	ID="RND-5_FAMILY-663";Tend="1396";Tstart="1096";shortTE="F";uid="09e86b91-b4a8-47fb-9e1b-8da3d21b711b"
CM019755.1	RepeatMasker	Unknown	3438661	3438826	684	+	.	ID="RND-6_FAMILY-5351";Tend="1245";Tstart="1075";shortTE="F";uid="c1c773d3-9c1e-4884-b646-1bd5ebe42b9e"
CM019755.1	RepeatMasker	Unknown	41287850	41288509	5234	+	.	ID="RND-1_FAMILY-261";Tend="1477";Tstart="819";shortTE="F";uid="8b09d214-a47a-400e-8a52-2778f48747ab"
CM019755.1	RepeatMasker	Unknown	44053604	44054410	5643	+	.	ID="RND-6_FAMILY-4513";Tend="1659";Tstart="881";shortTE="F";uid="819bcbfd-6752-4144-a960-cf396442b04e"
CM019755.1	RepeatMasker	Unknown	9485114	9487725	12311	+	.	ID="RND-6_FAMILY-589";Tend="2729";Tstart="161";shortTE="F";uid="f0510432-f8eb-4058-9b9e-371e3f2c51a5"
CM019755.1	RepeatMasker	LINE/I	26712644	26712848	1581	+	.	ID="RND-6_FAMILY-58";Tend="1412";Tstart="1205";shortTE="F";uid="5802dcef-1527-43d8-9b17-fa61c5df03bc"
CM019755.1	RepeatMasker	Unknown	26723169	26723319	946	+	.	ID="RND-6_FAMILY-1762";Tend="1945";Tstart="1793";shortTE="F";uid="11c9b3d7-19d6-4ca6-862d-c861a4a24424"
CM019755.1	RepeatMasker	Unknown	39428397	39429080	4728	+	.	ID="RND-1_FAMILY-501";Tend="1505";Tstart="879";shortTE="F";uid="da930917-765c-4987-8e38-4e3da9202f07"
CM019755.1	RepeatMasker	Unknown	20277730	20278222	1649	+	.	ID="RND-5_FAMILY-1912";Tend="847";Tstart="343";shortTE="F";uid="a40524d1-e104-46fe-a6f5-d3a89a432ee6"
CM019755.1	RepeatMasker	Unknown	40823846	40824203	2401	+	.	ID="RND-6_FAMILY-4264";Tend="1125";Tstart="763";shortTE="F";uid="165222c4-fdf7-4abb-8ee1-1bafffbb6787"
CM019755.1	RepeatMasker	Unknown	7540611	7541855	5736	+	.	ID="RND-5_FAMILY-1529";Tend="2123";Tstart="846";shortTE="F";uid="cb1c0f37-8013-4caf-8170-2bb9dc59f436"
CM019755.1	RepeatMasker	Unknown	36684238	36684626	1756	+	.	ID="RND-6_FAMILY-9251";Tend="2118";Tstart="1694";shortTE="F";uid="30cecb3c-8907-40a9-8ceb-c7635eb312fc"
CM019755.1	RepeatMasker	DNA/hAT-Tip100	27740511	27740874	1897	+	.	ID="RND-6_FAMILY-10642";Tend="1590";Tstart="1236";shortTE="F";uid="6843aa12-5866-4b7e-b392-d617346bc00a"
CM019755.1	RepeatMasker	Unknown	32011596	32011841	1024	+	.	ID="RND-6_FAMILY-1762";Tend="1585";Tstart="1330";shortTE="F";uid="63bd5d3d-a0df-49ab-8698-210463964450"
CM019755.1	RepeatMasker	Unknown	38291146	38291273	1002	+	.	ID="RND-1_FAMILY-299";Tend="1250";Tstart="1127";shortTE="F";uid="15f55ab6-b018-4188-a895-7893ebecd9b8"
CM019755.1	RepeatMasker	Unknown	6799490	6799600	429	+	.	ID="RND-6_FAMILY-864";Tend="916";Tstart="811";shortTE="F";uid="ed55e89c-927b-4d0d-8645-fbc4a8c4279d"
CM019755.1	RepeatMasker	Unknown	21333128	21333396	2250	+	.	ID="RND-5_FAMILY-41";Tend="1258";Tstart="990";shortTE="F";uid="6ba082b0-5dbc-40ee-8452-c8c0c8ab622e"
CM019755.1	RepeatMasker	DNA	30892650	30892864	588	+	.	ID="RND-6_FAMILY-9319";Tend="1136";Tstart="918";shortTE="F";uid="d877ef1e-56ef-4797-80bb-64407d7c6c3e"
CM019755.1	RepeatMasker	Unknown	2817408	2817645	1123	+	.	ID="RND-1_FAMILY-516";TEgroup="ctg_4%7CRND-1_FAMILY-516%7C2";Tend="1742";Tstart="1371";shortTE="F";uid="e21e8000-8cd1-4c91-849d-6bf4c9d076d6"
CM019755.1	RepeatMasker	Unknown	9599153	9599912	5010	+	.	ID="RND-4_FAMILY-672";TEgroup="ctg_4%7CRND-4_FAMILY-672%7C3";Tend="1610";Tstart="158";shortTE="F";uid="718e897e-6e11-4a7a-a38c-f7399506a3ba"
CM019755.1	RepeatMasker	Unknown	34849520	34849635	453	+	.	ID="RND-4_FAMILY-1108";Tend="1020";Tstart="909";shortTE="F";uid="ec53770b-b9bf-423e-aa0b-07f185ea17e9"
CM019755.1	RepeatMasker	LINE/L2	23470599	23470973	3078	+	.	ID="RND-6_FAMILY-1534";Tend="2843";Tstart="2464";shortTE="F";uid="8c917cf4-bd31-4a27-accf-f43c1034844e"
CM019755.1	RepeatMasker	Unknown	44185397	44185526	911	+	.	ID="RND-1_FAMILY-232";Tend="3026";Tstart="2897";shortTE="F";uid="cdf53b9a-fc3d-40d7-a8d8-12cb57b0bbd5"
CM019755.1	RepeatMasker	Unknown	38764433	38764606	648	+	.	ID="RND-1_FAMILY-425";Tend="862";Tstart="687";shortTE="F";uid="798fb2fa-bc50-4985-b3f8-e7c4df6179fe"
CM019755.1	RepeatMasker	RC/Helitron?	35622857	35623045	855	+	.	ID="RND-1_FAMILY-189";Tend="1286";Tstart="1023";shortTE="F";uid="625da5c9-c8b5-43b2-a8a0-ea83dc64261c"
CM019755.1	RepeatMasker	Unknown	28435554	28435838	1458	+	.	ID="RND-5_FAMILY-4299";Tend="1385";Tstart="1124";shortTE="F";uid="73a33a1e-7490-4aaa-87d9-97c1c7647c93"
CM019755.1	RepeatMasker	Unknown	8306743	8307000	1811	+	.	ID="RND-6_FAMILY-2860";Tend="1216";Tstart="958";shortTE="F";uid="d81e4424-593e-478f-a472-74049a71452d"
CM019755.1	RepeatMasker	Unknown	237233	238297	6350	+	.	ID="RND-1_FAMILY-429";TEgroup="ctg_4%7CRND-1_FAMILY-429%7C1";Tend="2045";Tstart="894";shortTE="F";uid="3316e179-7ebc-4eae-a704-6333ec062f64"
CM019755.1	RepeatMasker	LINE/I	26862471	26862756	1352	+	.	ID="RND-5_FAMILY-622";Tend="1571";Tstart="1284";shortTE="F";uid="ed189c73-0460-4ec9-aded-2328e963021f"
CM019755.1	RepeatMasker	Unknown	20778740	20779026	2474	+	.	ID="RND-1_FAMILY-299";Tend="1251";Tstart="965";shortTE="F";uid="0e9cf4bd-868c-4817-86a7-87b3c304bb6f"
CM019755.1	RepeatMasker	Unknown	32714997	32715736	6264	+	.	ID="RND-6_FAMILY-984";Tend="1851";Tstart="1112";shortTE="F";uid="6916cb61-c3fd-434f-8de9-c78752138266"
CM019755.1	RepeatMasker	Unknown	6928443	6928850	2578	+	.	ID="RND-1_FAMILY-190";Tend="1187";Tstart="748";shortTE="F";uid="4005e66e-27be-4b25-a0e8-564118bf64e9"
CM019755.1	RepeatMasker	DNA/hAT-Tip100	44599299	44599430	737	+	.	ID="RND-1_FAMILY-329";Tend="1164";Tstart="1033";shortTE="F";uid="36b3b86e-a8da-41a4-a548-09fa498f6f06"
CM019755.1	RepeatMasker	Unknown	15100733	15100881	578	+	.	ID="RND-6_FAMILY-1466";Tend="2183";Tstart="2042";shortTE="F";uid="698687b7-76e8-48f4-bc67-ae585df58ffd"
CM019755.1	RepeatMasker	Unknown	16302200	16302581	2313	+	.	ID="RND-6_FAMILY-2888";Tend="1385";Tstart="975";shortTE="F";uid="912e993b-71f7-41e1-9f47-feadfddcf864"
CM019755.1	RepeatMasker	Unknown	20333268	20333621	2315	+	.	ID="RND-6_FAMILY-9240";Tend="1367";Tstart="965";shortTE="F";uid="e3ca4bd9-1cbf-4293-918d-73ed0b4e5442"
CM019755.1	RepeatMasker	Unknown	508760	509254	2975	+	.	ID="RND-5_FAMILY-2531";Tend="1459";Tstart="932";shortTE="F";uid="40ddbaa0-7fbd-48d7-acde-40ef61a91331"
CM019755.1	RepeatMasker	DNA/hAT-Ac	3442896	3443203	2647	+	.	ID="RND-1_FAMILY-211";Tend="1629";Tstart="1322";shortTE="F";uid="bad0a4a6-cc94-44a3-a994-93ee5717faf5"
CM019755.1	RepeatMasker	Unknown	41626229	41626472	464	+	.	ID="RND-6_FAMILY-5351";Tend="1453";Tstart="1194";shortTE="F";uid="968aeb4d-8f44-4355-96f5-4a409129f972"
CM019755.1	RepeatMasker	LINE/I	39258207	39258569	1566	+	.	ID="RND-1_FAMILY-91";Tend="1074";Tstart="718";shortTE="F";uid="094ed468-b1dc-4fa1-ad94-d29733b826cd"
CM019755.1	RepeatMasker	DNA/hAT?	12512286	12512559	1528	+	.	ID="RND-1_FAMILY-465";Tend="1113";Tstart="893";shortTE="F";uid="d251fc8d-301e-4448-9679-35163441cb4f"
CM019755.1	RepeatMasker	Unknown	37032424	37032656	1213	+	.	ID="RND-5_FAMILY-709";Tend="1378";Tstart="1144";shortTE="F";uid="a8b8c19a-c83e-4b63-89ae-c305eacccc76"
CM019755.1	RepeatMasker	Unknown	5396199	5396856	3285	+	.	ID="RND-5_FAMILY-32";Tend="1559";Tstart="882";shortTE="F";uid="e34a8a11-67ca-4a64-8d5d-96671aa47c3d"
CM019755.1	RepeatMasker	Unknown	3757418	3758997	13778	+	.	ID="RND-5_FAMILY-1652";Tend="2403";Tstart="823";shortTE="F";uid="acdfc6d7-d9e6-4535-a4b8-e7216128cde9"
CM019755.1	RepeatMasker	LINE/I	13129165	13129756	3757	+	.	ID="RND-6_FAMILY-7";Tend="1267";Tstart="677";shortTE="F";uid="44f4f001-6e59-4cc3-9ed0-513d8aea15fd"
CM019755.1	RepeatMasker	Unknown	21903638	21904180	1456	+	.	ID="RND-5_FAMILY-160";TEgroup="ctg_4%7CRND-5_FAMILY-160%7C1";Tend="1355";Tstart="978";shortTE="F";uid="d0b063c0-950c-4d2f-b502-72323630ca8a"
CM019755.1	RepeatMasker	Unknown	36104315	36104419	485	+	.	ID="RND-1_FAMILY-696";Tend="1457";Tstart="1341";shortTE="F";uid="21e04890-9232-46b2-90a3-7b369b63fea7"
CM019755.1	RepeatMasker	Unknown	20930592	20931077	2634	+	.	ID="RND-4_FAMILY-2443";Tend="1433";Tstart="928";shortTE="F";uid="031240a8-c492-482f-81b1-b7b95c1be32b"
CM019755.1	RepeatMasker	Unknown	41220480	41221847	1010	+	.	ID="RND-4_FAMILY-672";TEgroup="ctg_4%7CRND-4_FAMILY-672%7C7";Tend="2135";Tstart="759";shortTE="F";uid="3b9a13d4-1a52-4af1-a2a3-716c9b5a2109"
CM019755.1	RepeatMasker	Unknown	28571725	28572158	1137	+	.	ID="RND-6_FAMILY-2517";Tend="2120";Tstart="1649";shortTE="F";uid="393d083b-f626-4b89-9dc5-131a40b71150"
CM019755.1	RepeatMasker	Unknown	18037005	18037329	492	+	.	ID="RND-1_FAMILY-55";Tend="1159";Tstart="857";shortTE="F";uid="99ebfdd7-f34b-456c-b38b-115d55cfc4ca"
CM019755.1	RepeatMasker	DNA/hAT-Tip100	37390967	37391281	1110	+	.	ID="RND-6_FAMILY-6203";Tend="1301";Tstart="977";shortTE="F";uid="4401ddc3-0949-4fba-892b-f1942f2dd8b5"
CM019755.1	RepeatMasker	Unknown	3339159	3339330	1166	+	.	ID="RND-3_FAMILY-23";Tend="2842";Tstart="2668";shortTE="F";uid="5df48eda-c0ce-4f1b-b131-627a206c6f19"
CM019755.1	RepeatMasker	LINE/RTE-RTE	41805094	41806469	1169	+	.	ID="RND-5_FAMILY-1200";Tend="4626";Tstart="3248";shortTE="F";uid="85499b54-3da8-4b17-b49f-5d38c11caada"
CM019755.1	RepeatMasker	Unknown	28770736	28772240	7124	+	.	ID="RND-5_FAMILY-1652";Tend="2403";Tstart="824";shortTE="F";uid="b72b4b2a-ffa1-4d42-9305-83c93f0aa5da"
CM019755.1	RepeatMasker	DNA/hAT-hATm	38631104	38632373	11197	+	.	ID="RND-5_FAMILY-8784";Tend="1797";Tstart="531";shortTE="F";uid="48812f67-61ac-4e5d-9754-8a3cbf934fe3"
CM019755.1	RepeatMasker	Unknown	1377075	1377240	1249	+	.	ID="RND-6_FAMILY-2860";Tend="1214";Tstart="1051";shortTE="F";uid="0af72e97-d786-4f14-a40a-628838c15201"
CM019755.1	RepeatMasker	Unknown	40521394	40521649	592	+	.	ID="RND-6_FAMILY-8517";Tend="1984";Tstart="1733";shortTE="F";uid="faf2a7e2-486a-4ccf-998c-f45fb0c0148c"
CM019755.1	RepeatMasker	Unknown	3962639	3963909	5392	+	.	ID="RND-6_FAMILY-1313";Tend="2155";Tstart="861";shortTE="F";uid="e3fe9ccd-a248-44d7-9867-937ae23e8514"
CM019755.1	RepeatMasker	Unknown	8506727	8506900	754	+	.	ID="RND-5_FAMILY-433";Tend="1151";Tstart="983";shortTE="F";uid="731df564-a18e-4156-8ef9-bfe3eb32ccac"
CM019755.1	RepeatMasker	Unknown	33481712	33482751	4544	+	.	ID="RND-6_FAMILY-306";Tend="2021";Tstart="961";shortTE="F";uid="e96f85d5-a478-49a9-9542-72a5851e1b31"
CM019755.1	RepeatMasker	LTR/Gypsy	14299057	14303115	33062	+	.	ID="RND-1_FAMILY-1";Tend="5021";Tstart="480";shortTE="F";uid="eaa220d1-dd02-47e6-a0c4-4eb2fd3ae9ef"
CM019755.1	RepeatMasker	LTR/Pao	38485821	38486373	1613	+	.	ID="RND-6_FAMILY-1190";Tend="2351";Tstart="1761";shortTE="F";uid="3a991587-a43c-420e-b898-1615fcf6fff5"
CM019755.1	RepeatMasker	DNA/hAT-hATm	44597541	44598561	7443	+	.	ID="RND-1_FAMILY-495";Tend="1335";Tstart="297";shortTE="F";uid="8ed445c1-6d2b-4d35-ac52-8025fd957b76"
CM019755.1	RepeatMasker	Unknown	39874438	39874877	711	+	.	ID="RND-6_FAMILY-1762";Tend="2136";Tstart="1421";shortTE="F";uid="c34c4c09-b124-47a0-8c89-75a9f5b4fd6c"
CM019755.1	RepeatMasker	Unknown	9531979	9532267	2375	+	.	ID="RND-1_FAMILY-299";Tend="1254";Tstart="966";shortTE="F";uid="77e39578-66a7-46ea-a65c-372c4bb1c43f"
CM019755.1	RepeatMasker	Unknown	9971718	9972214	1215	+	.	ID="RND-1_FAMILY-99";Tend="1326";Tstart="789";shortTE="F";uid="16210b43-278e-404d-a88f-c6f50ee71e71"
CM019755.1	RepeatMasker	Unknown	26453755	26454154	2024	+	.	ID="RND-5_FAMILY-1652";Tend="2408";Tstart="2025";shortTE="F";uid="6d23064d-bdaf-481d-9005-72ae1f2e8c29"
CM019755.1	RepeatMasker	LINE/I	15727540	15727816	2124	+	.	ID="RND-6_FAMILY-3765";Tend="1195";Tstart="919";shortTE="F";uid="1852f269-a559-47bc-9093-0f3146d67d07"
CM019755.1	RepeatMasker	Unknown	37757971	37759306	8705	+	.	ID="RND-6_FAMILY-8115";Tend="1861";Tstart="508";shortTE="F";uid="e0f86bf5-578a-4ba2-9c12-0c29a04ace65"
CM019755.1	RepeatMasker	Unknown	13297471	13297670	714	+	.	ID="RND-1_FAMILY-55";Tend="993";Tstart="800";shortTE="F";uid="e3008b71-1db1-42de-8080-f8022761f00c"
CM019755.1	RepeatMasker	LTR/Copia	14234170	14234489	1834	+	.	ID="RND-6_FAMILY-6965";Tend="1288";Tstart="963";shortTE="F";uid="c3aea801-741b-4429-8060-8d8b7cb8cca1"
CM019755.1	RepeatMasker	Unknown	29756036	29756503	1978	+	.	ID="RND-1_FAMILY-139";Tend="1452";Tstart="933";shortTE="F";uid="0dba3e62-b392-47b9-ad11-e611770e8004"
CM019755.1	RepeatMasker	Unknown	37415271	37415861	4868	+	.	ID="RND-6_FAMILY-10398";Tend="2024";Tstart="1433";shortTE="F";uid="c7ea6ffe-64be-495f-8251-21dac0376a81"
CM019755.1	RepeatMasker	LTR/Pao	7904187	7904448	525	+	.	ID="RND-6_FAMILY-5653";Tend="2102";Tstart="1841";shortTE="F";uid="ff6384d8-ad57-4eff-9858-7919e9064a04"
CM019755.1	RepeatMasker	Unknown	37323010	37323247	1432	+	.	ID="RND-6_FAMILY-898";Tend="1255";Tstart="983";shortTE="F";uid="ffae1c23-bc15-4871-a705-0d9776ae8c88"
CM019755.1	RepeatMasker	DNA?/hAT?	17927016	17928207	10470	+	.	ID="RND-6_FAMILY-1805";Tend="1491";Tstart="304";shortTE="F";uid="d96589e9-4e44-455f-843c-3c75cb807d66"
CM019755.1	RepeatMasker	Unknown	10915036	10915334	1902	+	.	ID="RND-1_FAMILY-66";Tend="1325";Tstart="1030";shortTE="F";uid="7976d257-6fac-4c8d-b885-3a0264e8433d"
CM019755.1	RepeatMasker	Unknown	27356739	27356947	433	+	.	ID="RND-5_FAMILY-1652";Tend="2403";Tstart="2205";shortTE="F";uid="6a34c22d-e582-41a9-b687-504dababd48a"
CM019755.1	RepeatMasker	Unknown	41514139	41515228	2585	+	.	ID="RND-6_FAMILY-2848";TEgroup="ctg_4%7CRND-6_FAMILY-2848%7C1";Tend="1488";Tstart="561";shortTE="F";uid="9edb65e0-c66d-48a9-aec2-2b0cb21cac5d"
CM019755.1	RepeatMasker	Unknown	30225259	30225776	1575	+	.	ID="RND-6_FAMILY-1762";Tend="1797";Tstart="1268";shortTE="F";uid="727057f2-b023-4bad-9491-c30ebc09e9f8"
CM019755.1	RepeatMasker	RC/Helitron?	4736401	4737023	3676	+	.	ID="RND-4_FAMILY-301";Tend="1725";Tstart="1158";shortTE="F";uid="05a3588e-b17b-4b44-bc9b-e9b1e88e324d"
CM019755.1	RepeatMasker	LINE/I	32584786	32585576	2072	+	.	ID="RND-1_FAMILY-726";Tend="2082";Tstart="1256";shortTE="F";uid="8f44d743-ad0c-44af-b259-4ef0c138418a"
CM019755.1	RepeatMasker	Unknown	10095160	10095633	968	+	.	ID="RND-6_FAMILY-1762";Tend="1629";Tstart="1120";shortTE="F";uid="47f63188-1e16-4feb-9f35-ebd984c9dfa1"
CM019755.1	RepeatMasker	Unknown	39390156	39390483	749	+	.	ID="RND-6_FAMILY-864";Tend="1193";Tstart="877";shortTE="F";uid="716bc2d5-ad2c-419f-8536-18a01a860ae0"
CM019755.1	RepeatMasker	Unknown	27856850	27857075	428	+	.	ID="RND-1_FAMILY-671";Tend="959";Tstart="742";shortTE="F";uid="a99c90e2-14ca-4887-8058-05a8fc23320d"
CM019755.1	RepeatMasker	Unknown	43091119	43091270	836	+	.	ID="RND-1_FAMILY-195";Tend="1220";Tstart="1070";shortTE="F";uid="51a75e44-a1e0-4bb8-a23e-a89c000571a0"
CM019755.1	RepeatMasker	Unknown	9648758	9648975	1396	+	.	ID="RND-5_FAMILY-3614";Tend="1147";Tstart="935";shortTE="F";uid="6eab6291-752c-439e-adb8-a42de12a099f"
CM019755.1	RepeatMasker	DNA/Sola-1	6580540	6580891	1846	+	.	ID="RND-1_FAMILY-578";Tend="1313";Tstart="933";shortTE="F";uid="81f5b873-8be8-4eb7-9fd9-8d12c13dfebd"
CM019755.1	RepeatMasker	Unknown	113597	114390	2459	+	.	ID="RND-6_FAMILY-714";Tend="1602";Tstart="829";shortTE="F";uid="9e22f0ff-b82c-4d9f-acfa-f44028368149"
CM019755.1	RepeatMasker	Unknown	5995247	5995547	2505	+	.	ID="RND-1_FAMILY-62";Tend="1300";Tstart="1000";shortTE="F";uid="3b9c7a60-3955-42b3-91af-bd4bb601d51e"
CM019755.1	RepeatMasker	DNA/hAT-hATm	9478481	9478887	3157	+	.	ID="RND-5_FAMILY-8784";Tend="1988";Tstart="1573";shortTE="F";uid="c80ac5f8-94e8-41a7-bb93-ba0b1f7931e9"
CM019755.1	RepeatMasker	Unknown	5628278	5628721	2699	+	.	ID="RND-1_FAMILY-381";Tend="1350";Tstart="888";shortTE="F";uid="4f427956-024a-418b-8810-d3f57fa52a28"
CM019755.1	RepeatMasker	Unknown	10071305	10071601	2485	+	.	ID="RND-1_FAMILY-62";Tend="1300";Tstart="1003";shortTE="F";uid="96ff537d-e6e6-4031-b937-93ba4bf98acb"
CM019755.1	RepeatMasker	Unknown	1261651	1263300	14046	+	.	ID="RND-1_FAMILY-618";Tend="2113";Tstart="474";shortTE="F";uid="27889258-40f2-4ca3-852d-954d0267030f"
CM019755.1	RepeatMasker	DNA/Sola-2	19754170	19754461	432	+	.	ID="RND-4_FAMILY-890";Tend="1671";Tstart="1376";shortTE="F";uid="727c67ce-ab43-4dec-bb75-b979a8ea9440"
CM019755.1	RepeatMasker	Unknown	12120552	12120800	479	+	.	ID="RND-4_FAMILY-553";Tend="895";Tstart="657";shortTE="F";uid="46657cee-7829-4627-8f6b-c4b3a917c9b9"
CM019755.1	RepeatMasker	Unknown	3581514	3582362	5852	+	.	ID="RND-6_FAMILY-496";Tend="2174";Tstart="1197";shortTE="F";uid="559861b0-5aea-4629-a481-fd21e68830b2"
CM019755.1	RepeatMasker	Unknown	4518249	4518848	4664	+	.	ID="RND-5_FAMILY-801";Tend="1559";Tstart="946";shortTE="F";uid="03a023a6-62ac-4565-b39a-94cd34ce48f9"
CM019755.1	RepeatMasker	Unknown	19889534	19889645	521	+	.	ID="RND-1_FAMILY-58";Tend="1360";Tstart="1251";shortTE="F";uid="2167e20e-c26b-49e8-b037-25a361783ca2"
CM019755.1	RepeatMasker	Unknown	18209041	18209426	2581	+	.	ID="RND-1_FAMILY-103";Tend="1309";Tstart="942";shortTE="F";uid="270a8346-beec-4897-9905-323249dd2be9"
CM019755.1	RepeatMasker	Unknown	27883235	27883537	1612	+	.	ID="RND-5_FAMILY-2111";Tend="1778";Tstart="1471";shortTE="F";uid="00721c76-19a8-4ad5-ae2d-671e94159be5"
CM019755.1	RepeatMasker	DNA?/hAT?	43390050	43390248	1376	+	.	ID="RND-6_FAMILY-1805";Tend="5297";Tstart="5095";shortTE="F";uid="9b185c62-d8ed-438e-b74e-b5e609102571"
CM019755.1	RepeatMasker	Unknown	4265999	4266157	528	+	.	ID="RND-1_FAMILY-55";Tend="1011";Tstart="854";shortTE="F";uid="632be08f-11b8-4058-8a5c-dbfd23dc7f5a"
CM019755.1	RepeatMasker	Unknown	38095116	38095353	1699	+	.	ID="RND-1_FAMILY-83";Tend="1023";Tstart="783";shortTE="F";uid="17e8cfd2-2c69-4d61-8e42-9cf4563141d9"
CM019755.1	RepeatMasker	Unknown	7881330	7882679	6093	+	.	ID="RND-5_FAMILY-1616";Tend="2048";Tstart="775";shortTE="F";uid="c5c61062-341a-4cc7-b6cc-42db0aa8125c"
CM019755.1	RepeatMasker	DNA?/hAT?	38798722	38798851	1068	+	.	ID="RND-6_FAMILY-1805";Tend="5213";Tstart="5084";shortTE="F";uid="2f944584-53a5-4f89-9772-4b046e79f05e"
CM019755.1	RepeatMasker	Unknown	30519241	30519722	1739	+	.	ID="RND-1_FAMILY-278";Tend="1272";Tstart="795";shortTE="F";uid="b078c6e0-4c4f-4631-952b-de2222b674dd"
CM019755.1	RepeatMasker	LINE/R1-LOA	10474973	10475290	544	+	.	ID="RND-4_FAMILY-848";Tend="1268";Tstart="937";shortTE="F";uid="4f34dc82-320a-4da4-ab82-948836000e55"
CM019755.1	RepeatMasker	Unknown	2490249	2490502	2182	+	.	ID="RND-6_FAMILY-3211";Tend="1182";Tstart="930";shortTE="F";uid="60b903bd-41f2-4711-bb68-a88b7abe491c"
CM019755.1	RepeatMasker	Unknown	37433683	37434144	1001	+	.	ID="RND-6_FAMILY-5885";TEgroup="ctg_4%7CRND-6_FAMILY-5885%7C1";Tend="1315";Tstart="892";shortTE="F";uid="a82d8c2a-4f14-4e61-9b53-c41ff80eaba6"
CM019755.1	RepeatMasker	Unknown	11943244	11945100	10498	+	.	ID="RND-1_FAMILY-83";Tend="2399";Tstart="820";shortTE="F";uid="ff3dadf3-251e-4790-a6e5-8aa019cafabe"
CM019755.1	RepeatMasker	Unknown	29117163	29117535	1055	+	.	ID="RND-4_FAMILY-1393";Tend="1166";Tstart="785";shortTE="F";uid="0e97cb69-3501-4b3b-bc89-873e1d9ddad5"
CM019755.1	RepeatMasker	DNA/hAT-Pegasus	25466293	25466490	771	+	.	ID="RND-6_FAMILY-4895";Tend="1082";Tstart="897";shortTE="F";uid="89821326-9ec4-4d5c-9543-9bd723b5943b"
CM019755.1	RepeatMasker	Unknown	25765993	25766176	408	+	.	ID="RND-5_FAMILY-1925";Tend="293";Tstart="105";shortTE="F";uid="16a9ef95-1e7d-49da-b0d0-f4c1fb711adc"
CM019755.1	RepeatMasker	DNA/Academ-1	44202181	44204855	23459	+	.	ID="RND-6_FAMILY-8612";Tend="3503";Tstart="829";shortTE="F";uid="4d428379-611b-45ac-9fec-c7adc6f8f0fd"
CM019755.1	RepeatMasker	DNA/hAT-hATm	39630919	39631121	525	+	.	ID="RND-6_FAMILY-3451";Tend="1027";Tstart="820";shortTE="F";uid="3eb31b21-f7f4-403a-a6ed-7286e1fa74e3"
CM019755.1	RepeatMasker	Unknown	1250254	1250371	485	+	.	ID="RND-1_FAMILY-499";Tend="1094";Tstart="977";shortTE="F";uid="5579c1be-5af4-4637-924a-4a6dc685cafa"
CM019755.1	RepeatMasker	LTR/Gypsy	13355949	13356626	4204	+	.	ID="RND-6_FAMILY-10800";Tend="2211";Tstart="1564";shortTE="F";uid="d27476f2-1ee0-4466-be5b-0bf0ce9fcb5c"
CM019755.1	RepeatMasker	Unknown	8165413	8165595	1292	+	.	ID="RND-6_FAMILY-1985";Tend="1005";Tstart="821";shortTE="F";uid="9a8d389b-39d6-4b13-996c-b2b612ff860e"
CM019755.1	RepeatMasker	Unknown	30502759	30503191	944	+	.	ID="RND-6_FAMILY-1762";Tend="1682";Tstart="1202";shortTE="F";uid="67c3b7c2-7e12-4f12-9f8d-0c1c0099a8d1"
CM019755.1	RepeatMasker	Unknown	12514808	12515042	568	+	.	ID="RND-4_FAMILY-553";Tend="895";Tstart="657";shortTE="F";uid="757bf426-d5c9-4360-9e37-1fa17ddc86a0"
CM019755.1	RepeatMasker	DNA/Academ-1	29930808	29930965	630	+	.	ID="RND-1_FAMILY-224";Tend="5641";Tstart="5487";shortTE="F";uid="d2c60bda-add2-4049-9e53-ba86217e0e43"
CM019755.1	RepeatMasker	Unknown	37761533	37762390	5808	+	.	ID="RND-6_FAMILY-5555";Tend="1701";Tstart="846";shortTE="F";uid="d8147c97-dc33-4f7b-a372-84bfbda60e71"
CM019755.1	RepeatMasker	RC/Helitron?	36143841	36143975	667	+	.	ID="RND-4_FAMILY-301";Tend="1655";Tstart="1499";shortTE="F";uid="66a527aa-d939-4840-8570-90caea7db7e5"
CM019755.1	RepeatMasker	Unknown	43867791	43868179	3019	+	.	ID="RND-1_FAMILY-246";Tend="1322";Tstart="932";shortTE="F";uid="45401d40-349c-46c7-bc9e-c014f15c7303"
CM019755.1	RepeatMasker	LINE/I-Jockey	41296990	41297289	1295	+	.	ID="RND-5_FAMILY-1176";Tend="1380";Tstart="1091";shortTE="F";uid="63ad8fd6-7151-438c-9655-baaa8b1ddea1"
CM019755.1	RepeatMasker	Unknown	7718015	7718705	1563	+	.	ID="RND-1_FAMILY-261";Tend="1540";Tstart="825";shortTE="F";uid="d21830e6-12e1-4554-a20e-b5c8bc10bddf"
CM019755.1	RepeatMasker	LINE/I-Jockey	21568673	21569126	1257	+	.	ID="RND-5_FAMILY-1176";Tend="1510";Tstart="1047";shortTE="F";uid="bb202d1e-54b3-4acb-84c1-6e882d353730"
CM019755.1	RepeatMasker	Unknown	37728687	37728842	891	+	.	ID="RND-6_FAMILY-5437";Tend="1144";Tstart="986";shortTE="F";uid="7d14fc26-91e9-4441-86f0-c16ae215836f"
CM019755.1	RepeatMasker	Unknown	29993075	29993438	2657	+	.	ID="RND-1_FAMILY-299";Tend="1326";Tstart="964";shortTE="F";uid="bae6142a-2981-4000-beb8-1ec2c8be3685"
CM019755.1	RepeatMasker	Unknown	8563053	8563284	577	+	.	ID="RND-1_FAMILY-55";Tend="1263";Tstart="1044";shortTE="F";uid="6a9587c6-1f17-49ce-b61e-5a667428500a"
CM019755.1	RepeatMasker	Unknown	27948238	27948484	1740	+	.	ID="RND-5_FAMILY-6510";Tend="1170";Tstart="923";shortTE="F";uid="13722756-609a-46c2-a708-5fb7f814df81"
CM019755.1	RepeatMasker	Unknown	34981668	34982706	8347	+	.	ID="RND-1_FAMILY-363";Tend="1876";Tstart="839";shortTE="F";uid="e4a99cd2-5f81-48ff-9552-9cfb46768a08"
CM019755.1	RepeatMasker	Unknown	40568156	40568325	1043	+	.	ID="RND-6_FAMILY-3567";Tend="1429";Tstart="1259";shortTE="F";uid="ab093bc0-35d6-4342-af07-df31d186c8ab"
CM019755.1	RepeatMasker	DNA/Academ-1	32421506	32422083	871	+	.	ID="rnd-6_family-2667";Tend="2415";Tstart="1782";shortTE="F";uid="9a6eda36-d900-4a27-a314-651d5795634e"
CM019755.1	RepeatMasker	DNA/Crypton-V	27505904	27506145	648	+	.	ID="RND-5_FAMILY-82";Tend="857";Tstart="604";shortTE="F";uid="ce464785-19db-4189-96f4-7fefaac3c627"
CM019755.1	RepeatMasker	Unknown	3327527	3327851	563	+	.	ID="RND-6_FAMILY-1762";Tend="1165";Tstart="753";shortTE="F";uid="059c36be-6a1e-4118-bfe0-351ec90e6e0e"
CM019755.1	RepeatMasker	Unknown	28975648	28975945	2201	+	.	ID="RND-5_FAMILY-3060";Tend="1299";Tstart="984";shortTE="F";uid="247fa1a2-3001-4441-8d87-7195c0548777"
CM019755.1	RepeatMasker	Unknown	34197012	34198829	6500	+	.	ID="RND-6_FAMILY-864";Tend="2271";Tstart="808";shortTE="F";uid="6a53ba96-0704-4d16-9da9-018d775ad125"
CM019755.1	RepeatMasker	Unknown	1792262	1792479	1562	+	.	ID="RND-1_FAMILY-562";Tend="1612";Tstart="1380";shortTE="F";uid="c611a183-3176-4b6a-a7b0-e3b0c45279d0"
CM019755.1	RepeatMasker	Unknown	11335274	11335387	583	+	.	ID="RND-6_FAMILY-5139";Tend="1190";Tstart="1078";shortTE="F";uid="2574ccb1-8624-4e19-b70a-b305499ec3cc"
CM019755.1	RepeatMasker	Unknown	37598068	37598267	1173	+	.	ID="RND-1_FAMILY-518";Tend="1379";Tstart="1172";shortTE="F";uid="0b93bc1b-256f-4f5e-9cca-60e4d2a5c8e9"
CM019755.1	RepeatMasker	Unknown	16612853	16613408	3250	+	.	ID="RND-6_FAMILY-2517";Tend="2116";Tstart="1505";shortTE="F";uid="e9ef2e7c-e923-4771-b04e-bfca970ac254"
CM019755.1	RepeatMasker	Unknown	31771975	31772399	1857	+	.	ID="RND-5_FAMILY-3180";Tend="2132";Tstart="1684";shortTE="F";uid="d4eb255f-553d-4391-8401-b7c8a62a59e5"
CM019755.1	RepeatMasker	LINE/I	39188802	39189447	5473	+	.	ID="RND-5_FAMILY-2237";Tend="2341";Tstart="1696";shortTE="F";uid="7497abcd-2c64-427a-98fe-4539c863384a"
CM019755.1	RepeatMasker	Unknown	35471505	35473800	18521	+	.	ID="RND-5_FAMILY-502";Tend="2405";Tstart="166";shortTE="F";uid="a93978c8-7aeb-4dbb-891f-f8510f221ee2"
CM019755.1	RepeatMasker	LTR/Copia	39427789	39428199	489	+	.	ID="COPIA-4_DMOJ-I";Tend="4215";Tstart="3805";shortTE="F";uid="f4738eb4-4bfd-4fbf-9da9-58a33c70676e"
CM019755.1	RepeatMasker	Unknown	1411186	1411577	3324	+	.	ID="RND-6_FAMILY-646";Tend="1364";Tstart="970";shortTE="F";uid="a314124a-bf2d-4440-8d23-ceb6c2e09fd5"
CM019755.1	RepeatMasker	Unknown	44138190	44138994	4128	+	.	ID="RND-6_FAMILY-1985";TEgroup="ctg_4%7CRND-6_FAMILY-1985%7C12";Tend="2509";Tstart="1577";shortTE="F";uid="776c8092-4ae0-4f49-874e-04277d052092"
CM019755.1	RepeatMasker	Unknown	33133738	33133902	526	+	.	ID="RND-6_FAMILY-1762";Tend="1494";Tstart="1332";shortTE="F";uid="fc656041-d7c9-4f4a-8e6b-1c8bc61a87da"
CM019755.1	RepeatMasker	Unknown	23755142	23755307	949	+	.	ID="RND-6_FAMILY-2371";Tend="871";Tstart="707";shortTE="F";uid="91360d2f-3e51-49b9-a1d4-866fa0fdb3b0"
CM019755.1	RepeatMasker	DNA/hAT-Tip100	27824960	27825169	1017	+	.	ID="RND-6_FAMILY-6203";Tend="1163";Tstart="940";shortTE="F";uid="291196c5-14b1-4b98-8f0c-24373f3aa933"
CM019755.1	RepeatMasker	Unknown	40639605	40639913	1773	+	.	ID="RND-5_FAMILY-41";Tend="1310";Tstart="994";shortTE="F";uid="8b69b463-2b22-414b-aa9d-8669b75a124c"
CM019755.1	RepeatMasker	Unknown	18558230	18558330	593	+	.	ID="RND-5_FAMILY-691";Tend="1954";Tstart="1852";shortTE="F";uid="d3323a0a-ee75-4824-bcdc-794de188a75d"
CM019755.1	RepeatMasker	DNA/PIF-ISL2EU	39353759	39353871	484	+	.	ID="RND-5_FAMILY-855";Tend="135";Tstart="25";shortTE="F";uid="bf97a6dd-03ef-4778-b2b1-b86d7e9f6171"
CM019755.1	RepeatMasker	Unknown	34341643	34341948	950	+	.	ID="RND-1_FAMILY-275";Tend="2104";Tstart="1809";shortTE="F";uid="dd5164d4-a855-4c96-9a84-57a91d99f12a"
CM019755.1	RepeatMasker	Unknown	37474769	37475029	697	+	.	ID="RND-6_FAMILY-2298";Tend="1295";Tstart="1036";shortTE="F";uid="1629ee9c-1764-4e07-b2c8-36344604b309"
CM019755.1	RepeatMasker	DNA/CMC-Transib	42091919	42092503	1659	+	.	ID="RND-1_FAMILY-56";Tend="3712";Tstart="3088";shortTE="F";uid="1d86144e-6f34-451b-b4f1-b5989e92ae49"
CM019755.1	RepeatMasker	Unknown	30993047	30993600	1353	+	.	ID="RND-6_FAMILY-306";Tend="2116";Tstart="1534";shortTE="F";uid="c00d8110-269a-462c-94bb-3fde9c8e2a02"
CM019755.1	RepeatMasker	Unknown	5705776	5706047	1816	+	.	ID="RND-1_FAMILY-66";Tend="1332";Tstart="1031";shortTE="F";uid="b9131bb0-60e3-4b28-b0bc-c1eb8d957b22"
CM019755.1	RepeatMasker	Unknown	36417207	36417389	425	+	.	ID="RND-6_FAMILY-1581";Tend="4152";Tstart="3970";shortTE="F";uid="6153f309-6882-4c98-bfd8-f61f52a48ce3"
CM019755.1	RepeatMasker	DNA/Sola-1	19458289	19458584	1801	+	.	ID="RND-1_FAMILY-578";Tend="1489";Tstart="1177";shortTE="F";uid="5ffcacc5-565e-4a38-b797-e6fe588ec2d5"
CM019755.1	RepeatMasker	Unknown	43737324	43737582	1381	+	.	ID="RND-6_FAMILY-2939";Tend="1475";Tstart="1229";shortTE="F";uid="e0207650-1217-4c43-a584-68431a87789a"
CM019755.1	RepeatMasker	Unknown	28120587	28120690	481	+	.	ID="RND-6_FAMILY-945";Tend="989";Tstart="886";shortTE="F";uid="2d49a3c1-f31e-4181-96a0-ccc782b946f0"
CM019755.1	RepeatMasker	Unknown	20664417	20664645	1304	+	.	ID="RND-5_FAMILY-3368";Tend="1231";Tstart="980";shortTE="F";uid="eff1872e-13ef-4738-82e3-66e07da906d2"
CM019755.1	RepeatMasker	DNA/Academ-1	38721414	38721603	559	+	.	ID="RND-5_FAMILY-2106";Tend="5563";Tstart="5408";shortTE="F";uid="b6374091-1abe-45a5-8e92-0c47a1998aac"
CM019755.1	RepeatMasker	Unknown	23876714	23876837	414	+	.	ID="RND-5_FAMILY-3894";Tend="843";Tstart="717";shortTE="F";uid="5ad9047b-c4d1-4b66-8608-7ef85f12a0e9"
CM019755.1	RepeatMasker	Unknown	41156818	41157120	1670	+	.	ID="RND-6_FAMILY-978";Tend="1415";Tstart="1123";shortTE="F";uid="c732eefb-9fdb-473a-8c20-4cc6f9459ec6"
CM019755.1	RepeatMasker	DNA	27217050	27218030	7202	+	.	ID="RND-5_FAMILY-3137";Tend="1552";Tstart="574";shortTE="F";uid="a2ab8d1f-a21c-49b1-9a2c-73f776ee7581"
CM019755.1	RepeatMasker	Unknown	21296265	21296828	3098	+	.	ID="RND-1_FAMILY-412";Tend="2420";Tstart="1507";shortTE="F";uid="11301a1e-8642-4912-b1da-cc92c65d78a7"
CM019755.1	RepeatMasker	Unknown	25490782	25491161	3361	+	.	ID="RND-1_FAMILY-613";Tend="1337";Tstart="958";shortTE="F";uid="0213a90a-7f48-4f2e-bbde-9c1f557a7947"
CM019755.1	RepeatMasker	Unknown	6109626	6109883	2113	+	.	ID="RND-6_FAMILY-2860";Tend="1218";Tstart="959";shortTE="F";uid="0df45dab-2dc8-41b8-8789-b1496a32e28a"
CM019755.1	RepeatMasker	Unknown	38883218	38883418	1391	+	.	ID="RND-6_FAMILY-2860";Tend="1215";Tstart="1014";shortTE="F";uid="5f0edee2-dd9e-4ffd-927f-bf2c70c73ab3"
CM019755.1	RepeatMasker	Unknown	7163884	7164140	1149	+	.	ID="RND-1_FAMILY-327";Tend="1191";Tstart="930";shortTE="F";uid="7aa6dbb7-7a14-48b8-8822-fa8a8acedbad"
CM019755.1	RepeatMasker	Unknown	7569180	7569614	2251	+	.	ID="RND-5_FAMILY-3052";Tend="2188";Tstart="1733";shortTE="F";uid="07e53a73-40eb-4536-96ba-b656f1a7939e"
CM019755.1	RepeatMasker	Unknown	24015589	24016445	3219	+	.	ID="RND-1_FAMILY-362";Tend="1748";Tstart="821";shortTE="F";uid="a8a954c7-a498-4696-ae1f-034646d02bc6"
CM019755.1	RepeatMasker	Unknown	25579747	25580123	2416	+	.	ID="RND-5_FAMILY-147";Tend="1225";Tstart="859";shortTE="F";uid="4dbd504b-11fe-4e35-8389-c0b3e2872e93"
CM019755.1	RepeatMasker	Unknown	24370779	24371121	510	+	.	ID="RND-5_FAMILY-1652";Tend="2408";Tstart="2068";shortTE="F";uid="c971d28f-eb50-4b59-90cc-a75444a730b8"
CM019755.1	RepeatMasker	LINE/I	4415078	4415192	749	+	.	ID="RND-1_FAMILY-92";Tend="1400";Tstart="1286";shortTE="F";uid="cc048b4f-5851-4032-aa0d-7e39e6bc51e8"
CM019755.1	RepeatMasker	LINE/Penelope	39897883	39898079	434	+	.	ID="RND-4_FAMILY-1796";Tend="993";Tstart="799";shortTE="F";uid="ccac4a87-850b-4129-a0b3-f183cee7a3b3"
CM019755.1	RepeatMasker	DNA/Academ-1	26381091	26381298	516	+	.	ID="RND-1_FAMILY-221";Tend="1215";Tstart="1012";shortTE="F";uid="b5da6d64-2627-493e-bc25-486b0b071aa8"
CM019755.1	RepeatMasker	Unknown	16608673	16608790	667	+	.	ID="RND-6_FAMILY-1659";Tend="1228";Tstart="1109";shortTE="F";uid="25268ac5-0a29-40ef-88a2-b3e5ef894d11"
CM019755.1	RepeatMasker	Unknown	9306041	9306689	1517	+	.	ID="RND-6_FAMILY-1659";Tend="1517";Tstart="834";shortTE="F";uid="8835d4b4-a81e-421a-9a1c-c6115d681fdf"
CM019755.1	RepeatMasker	Unknown	36930570	36931362	3848	+	.	ID="RND-4_FAMILY-2389";Tend="2281";Tstart="837";shortTE="F";uid="98d4b073-25e4-4e96-9c73-2d76ba7123c4"
CM019755.1	RepeatMasker	Unknown	11168354	11168821	2525	+	.	ID="RND-5_FAMILY-26";Tend="1283";Tstart="796";shortTE="F";uid="c8e94292-33df-400c-81ae-d70fb1eed925"
CM019755.1	RepeatMasker	DNA/Maverick	29929217	29929318	481	+	.	ID="RND-6_FAMILY-2045";Tend="1109";Tstart="1006";shortTE="F";uid="e7f326bc-9602-4981-bd48-c198dd6ed41c"
CM019755.1	RepeatMasker	Unknown	39156116	39156704	4391	+	.	ID="RND-1_FAMILY-279";Tend="1498";Tstart="920";shortTE="F";uid="b206bed4-990a-4631-ab53-3060af1aa704"
CM019755.1	RepeatMasker	Unknown	17814778	17815277	3512	+	.	ID="RND-5_FAMILY-2531";Tend="1423";Tstart="937";shortTE="F";uid="100cde8a-f5e7-42b1-aabd-dc3d28742697"
CM019755.1	RepeatMasker	Unknown	676484	676685	535	+	.	ID="RND-6_FAMILY-158";Tend="1458";Tstart="1281";shortTE="F";uid="61708caf-fe8a-489b-b707-9f4f594d496b"
CM019755.1	RepeatMasker	LINE	22318749	22318942	1186	+	.	ID="RND-6_FAMILY-6870";Tend="1258";Tstart="1077";shortTE="F";uid="e6a5016b-315c-437e-9681-822d1a9fc3a3"
CM019755.1	RepeatMasker	Unknown	27145942	27146082	845	+	.	ID="RND-1_FAMILY-407";Tend="1546";Tstart="1407";shortTE="F";uid="85f3db8d-9fcc-431d-a6a6-0ad99b1b064b"
CM019755.1	RepeatMasker	Unknown	7959154	7960210	5066	+	.	ID="RND-5_FAMILY-3180";Tend="2147";Tstart="1082";shortTE="F";uid="ce6fa411-b223-46ac-9b77-cb82eefe53d6"
CM019755.1	RepeatMasker	Unknown	44088183	44089088	6502	+	.	ID="RND-1_FAMILY-348";TEgroup="ctg_4%7CRND-1_FAMILY-348%7C6";Tend="1772";Tstart="860";shortTE="F";uid="a042196b-a72e-4201-834f-a11644c3c2b0"
CM019755.1	RepeatMasker	Unknown	38838379	38838630	541	+	.	ID="RND-6_FAMILY-2848";Tend="892";Tstart="669";shortTE="F";uid="9c0594d3-5e44-4a8b-aaba-4c037f05fc44"
CM019755.1	RepeatMasker	Unknown	21217481	21217600	618	+	.	ID="RND-1_FAMILY-470";Tend="1089";Tstart="970";shortTE="F";uid="ec68c5c1-cb7d-4d14-9dd9-e65fbf5b12d3"
CM019755.1	RepeatMasker	Unknown	38368237	38368669	3604	+	.	ID="RND-4_FAMILY-89";Tend="1373";Tstart="935";shortTE="F";uid="24be4e27-dbcb-4fb3-8379-a6b596c99831"
CM019755.1	RepeatMasker	Unknown	9084344	9084593	2045	+	.	ID="RND-5_FAMILY-532";Tend="1323";Tstart="1073";shortTE="F";uid="6c00a0f2-2552-4e41-bc08-7826bfdbd477"
CM019755.1	RepeatMasker	Unknown	40093748	40094095	2653	+	.	ID="RND-5_FAMILY-8089";Tend="1193";Tstart="855";shortTE="F";uid="6f64290a-f53f-420a-8afc-d0f092266633"
CM019755.1	RepeatMasker	Unknown	722580	722772	1278	+	.	ID="RND-1_FAMILY-34";Tend="1596";Tstart="1399";shortTE="F";uid="675eff35-d411-4b59-8742-d8d77c89e5bb"
CM019755.1	RepeatMasker	Unknown	7699183	7700775	13759	+	.	ID="RND-5_FAMILY-2241";Tend="3559";Tstart="809";shortTE="F";uid="3a507340-36fa-4079-a329-3da42ff757b5"
CM019755.1	RepeatMasker	Unknown	20003490	20003895	903	+	.	ID="RND-4_FAMILY-2449";Tend="1340";Tstart="953";shortTE="F";uid="61c9747c-a5f3-427e-bf5a-b766030e0a2b"
CM019755.1	RepeatMasker	DNA/Academ-1	35273089	35273207	858	+	.	ID="RND-6_FAMILY-2813";Tend="1444";Tstart="1325";shortTE="F";uid="2b0183db-144e-4f6c-80d1-547a71954227"
CM019755.1	RepeatMasker	Unknown	42759456	42760880	7736	+	.	ID="RND-1_FAMILY-75";Tend="2437";Tstart="499";shortTE="F";uid="78288387-5723-4aec-968d-854d50400815"
CM019755.1	RepeatMasker	DNA	22860018	22860251	1525	+	.	ID="RND-1_FAMILY-527";Tend="1729";Tstart="1498";shortTE="F";uid="26f576dc-5783-44eb-9942-8ee2cced9d70"
CM019755.1	RepeatMasker	Unknown	31317999	31318141	919	+	.	ID="RND-1_FAMILY-66";Tend="1169";Tstart="1021";shortTE="F";uid="976c014c-e8c8-4d3a-b0f8-bbf29cbf834a"
CM019755.1	RepeatMasker	LINE/RTE-RTE	36721009	36723889	1641	+	.	ID="RND-5_FAMILY-1200";Tend="4589";Tstart="1681";shortTE="F";uid="69656801-a332-4392-9734-9ef823171f15"
CM019755.1	RepeatMasker	Unknown	30208587	30208752	988	+	.	ID="RND-5_FAMILY-41";Tend="1278";Tstart="1101";shortTE="F";uid="28dd0be5-0bba-457e-9bfb-e4ca7952fc46"
CM019755.1	RepeatMasker	Unknown	21523573	21523938	2022	+	.	ID="RND-1_FAMILY-190";Tend="1121";Tstart="734";shortTE="F";uid="96ff9247-fca3-4cb8-b0e1-7993d9ad1d4e"
CM019755.1	RepeatMasker	Unknown	30128341	30128987	2149	+	.	ID="RND-6_FAMILY-760";Tend="1802";Tstart="1115";shortTE="F";uid="926ef09b-9a9f-4c4b-aa91-7536f57db975"
CM019755.1	RepeatMasker	Unknown	2023938	2025244	11458	+	.	ID="RND-6_FAMILY-3293";Tend="2113";Tstart="798";shortTE="F";uid="45197f8c-857a-4cf2-96ba-b2903ec4bd38"
CM019755.1	RepeatMasker	Unknown	16882174	16882586	3025	+	.	ID="RND-1_FAMILY-99";Tend="2123";Tstart="1708";shortTE="F";uid="a2cf6bf5-a0c1-4644-ba3c-d4a094743683"
CM019755.1	RepeatMasker	LINE/I	18336361	18336773	3437	+	.	ID="RND-6_FAMILY-7253";Tend="2550";Tstart="2138";shortTE="F";uid="e1ae056c-1b10-4a61-8efc-077ddcfac1bc"
CM019755.1	RepeatMasker	LINE/I	32433773	32433973	1147	+	.	ID="RND-5_FAMILY-2237";Tend="2342";Tstart="2150";shortTE="F";uid="c7646fc2-f619-44a4-91fc-8b79b21073a7"
CM019755.1	RepeatMasker	DNA/hAT-hATm	15155768	15156647	7082	+	.	ID="RND-1_FAMILY-170";Tend="2357";Tstart="1461";shortTE="F";uid="1bbfe06f-144b-4fb8-aaa2-cf3c898686c3"
CM019755.1	RepeatMasker	DNA/hAT-Ac	18674496	18674742	959	+	.	ID="RND-1_FAMILY-343";Tend="2554";Tstart="2271";shortTE="F";uid="0b3686f1-5b17-422e-8aca-e63bc48fa80b"
CM019755.1	RepeatMasker	Unknown	5174724	5174847	407	+	.	ID="RND-6_FAMILY-966";Tend="1849";Tstart="1730";shortTE="F";uid="affd6827-e848-4f87-8a46-e88e071b3d0a"
CM019755.1	RepeatMasker	Unknown	38843164	38843543	1285	+	.	ID="RND-5_FAMILY-5296";TEgroup="ctg_4%7CRND-5_FAMILY-5296%7C1";Tend="1526";Tstart="1122";shortTE="F";uid="2d325bf8-f914-4c78-b864-abaa1ccfea23"
CM019755.1	RepeatMasker	Unknown	2689906	2690407	3605	+	.	ID="RND-1_FAMILY-279";Tend="1863";Tstart="1353";shortTE="F";uid="34bd4fbb-a746-4529-a37a-301fa8aa8ff4"
CM019755.1	RepeatMasker	Unknown	43811002	43811207	626	+	.	ID="RND-5_FAMILY-108";Tend="1281";Tstart="1100";shortTE="F";uid="b8af0048-1ddf-42d8-a0f3-7cb8faccac33"
CM019755.1	RepeatMasker	Unknown	20762174	20762473	918	+	.	ID="RND-1_FAMILY-518";Tend="1443";Tstart="1172";shortTE="F";uid="baf75425-1c7c-40be-bd63-4ca8f89b18df"
CM019755.1	RepeatMasker	RC/Helitron	38313048	38313217	650	+	.	ID="RND-1_FAMILY-698";TEgroup="ctg_4%7CRND-1_FAMILY-698%7C2";Tend="414";Tstart="231";shortTE="T";uid="40082e42-5dd2-4863-8191-6819bd7a75bf"
CM019755.1	RepeatMasker	Unknown	41883702	41884284	4379	+	.	ID="RND-6_FAMILY-1741";Tend="1380";Tstart="808";shortTE="F";uid="ab2ddbf6-7228-4f57-a957-3434c406a1a9"
CM019755.1	RepeatMasker	Unknown	20978585	20978857	2065	+	.	ID="RND-5_FAMILY-41";Tend="1257";Tstart="985";shortTE="F";uid="8b20835f-6a6b-40bf-9329-c1239afb7689"
CM019755.1	RepeatMasker	Unknown	42816190	42818099	7307	+	.	ID="RND-1_FAMILY-179";TEgroup="ctg_4%7CRND-1_FAMILY-179%7C8";Tend="2424";Tstart="940";shortTE="F";uid="5e26f6e3-14b5-4adc-8653-79047ac9277b"
CM019755.1	RepeatMasker	Unknown	31069434	31069763	580	+	.	ID="RND-6_FAMILY-11095";Tend="3421";Tstart="3064";shortTE="F";uid="0e6b5d4b-44f1-458e-9c99-a3557747aaff"
CM019755.1	RepeatMasker	Unknown	31870907	31871884	4240	+	.	ID="RND-6_FAMILY-1762";Tend="1780";Tstart="759";shortTE="F";uid="1270dae8-78b9-4002-82dd-b8164373f730"
CM019755.1	RepeatMasker	Unknown	28180924	28181098	784	+	.	ID="RND-6_FAMILY-1762";Tend="933";Tstart="748";shortTE="F";uid="dc9728be-b2f9-47cb-8c74-b40df2e729d9"
CM019755.1	RepeatMasker	Unknown	40796370	40796996	2940	+	.	ID="RND-5_FAMILY-3052";Tend="2201";Tstart="1531";shortTE="F";uid="3b352da4-6c1f-45f6-8cd6-81e25edb11bd"
CM019755.1	RepeatMasker	LINE/I	21247679	21247912	966	+	.	ID="RND-6_FAMILY-58";Tend="1413";Tstart="1189";shortTE="F";uid="9609728e-bb67-4cb6-ba01-90d39b22c5f9"
CM019755.1	RepeatMasker	Unknown	6288808	6289530	3297	+	.	ID="RND-4_FAMILY-494";Tend="1714";Tstart="1007";shortTE="F";uid="cea85e5d-44b6-4c13-8d40-0394d8ceeb2a"
CM019755.1	RepeatMasker	Unknown	33715475	33716204	2455	+	.	ID="RND-4_FAMILY-15";Tend="2114";Tstart="1375";shortTE="F";uid="8e44d234-fc9c-4b34-83b4-fba303b6ae98"
CM019755.1	RepeatMasker	Unknown	28109610	28109740	664	+	.	ID="RND-6_FAMILY-1762";Tend="1940";Tstart="1796";shortTE="F";uid="36a0c011-48e6-48aa-a497-45afc11dd6c4"
CM019755.1	RepeatMasker	Unknown	20367123	20367543	1873	+	.	ID="RND-6_FAMILY-4264";Tend="1230";Tstart="763";shortTE="F";uid="ef01d873-d9e9-458b-8bb4-dc80b3157a4a"
CM019755.1	RepeatMasker	Unknown	32407200	32407525	1975	+	.	ID="RND-4_FAMILY-2449";Tend="1287";Tstart="968";shortTE="F";uid="13eedbe8-914f-4000-8e75-f734265b03f2"
CM019755.1	RepeatMasker	LINE/I	33588138	33588310	885	+	.	ID="RND-1_FAMILY-202";Tend="1835";Tstart="1666";shortTE="F";uid="3a8026aa-1917-4467-964c-467043e0b333"
CM019755.1	RepeatMasker	Unknown	41066904	41067728	6110	+	.	ID="RND-1_FAMILY-624";Tend="1929";Tstart="1100";shortTE="F";uid="2f0f4053-e71f-45f4-ab6a-d7b3b4b9f67f"
CM019755.1	RepeatMasker	Unknown	36449318	36449754	608	+	.	ID="RND-4_FAMILY-2267";TEgroup="ctg_4%7CRND-4_FAMILY-2267%7C2";Tend="1238";Tstart="936";shortTE="F";uid="e3c6b836-8728-40e6-b7db-17e1201c1032"
CM019755.1	RepeatMasker	LINE/I	1056457	1057864	10628	+	.	ID="RND-6_FAMILY-681";Tend="1664";Tstart="276";shortTE="F";uid="d7515f30-f01d-4fc3-a7cf-f996a56e789d"
CM019755.1	RepeatMasker	DNA/hAT-Tip100	19633712	19634382	657	+	.	ID="RND-1_FAMILY-486";Tend="1991";Tstart="1254";shortTE="F";uid="87fddbbb-0ba4-4074-99e9-0e7ecd625373"
CM019755.1	RepeatMasker	Unknown	2885976	2886849	3916	+	.	ID="RND-1_FAMILY-288";Tend="1768";Tstart="877";shortTE="F";uid="4d255888-e2f7-45d2-92e9-3b3df6e7f253"
CM019755.1	RepeatMasker	Unknown	24472459	24473215	2899	+	.	ID="RND-5_FAMILY-932";TEgroup="ctg_4%7CRND-5_FAMILY-932%7C7";Tend="1559";Tstart="1019";shortTE="F";uid="387fdd11-f1b1-425c-9987-2eb49ac3d3de"
CM019755.1	RepeatMasker	LTR/Pao	28963228	28963476	1912	+	.	ID="RND-6_FAMILY-1190";Tend="2707";Tstart="2458";shortTE="F";uid="871a2bcc-f783-445a-9e4f-5c397ec7305a"
CM019755.1	RepeatMasker	Unknown	5379277	5380124	6940	+	.	ID="RND-1_FAMILY-67";Tend="1661";Tstart="820";shortTE="F";uid="2486ca05-75c0-48ab-af52-55968a0cf567"
CM019755.1	RepeatMasker	LINE/I	36883003	36883285	1076	+	.	ID="RND-6_FAMILY-3765";Tend="1202";Tstart="916";shortTE="F";uid="8d2d3992-b22c-4384-8394-5d79e56be314"
CM019755.1	RepeatMasker	Unknown	14885043	14885732	5112	+	.	ID="RND-6_FAMILY-1659";Tend="1517";Tstart="829";shortTE="F";uid="0c4e8de9-4b61-4576-93ac-8cd0da41da2a"
CM019755.1	RepeatMasker	Unknown	26084900	26085638	940	+	.	ID="RND-6_FAMILY-1762";TEgroup="ctg_4%7CRND-6_FAMILY-1762%7C28";Tend="1534";Tstart="1110";shortTE="F";uid="98d46249-36b2-4b0c-b3d4-f83429b19480"
CM019755.1	RepeatMasker	Unknown	25071348	25072023	3793	+	.	ID="RND-4_FAMILY-1393";Tend="1447";Tstart="783";shortTE="F";uid="3fd0405c-ace8-42a2-ac7c-3d5ced8a0db0"
CM019755.1	RepeatMasker	Unknown	44177035	44178439	9809	+	.	ID="RND-6_FAMILY-941";Tend="2236";Tstart="937";shortTE="F";uid="9e009e99-d208-440f-9dc6-e7697ab53149"
CM019755.1	RepeatMasker	Unknown	17670563	17670667	450	+	.	ID="RND-1_FAMILY-122";Tend="1258";Tstart="1155";shortTE="F";uid="6b476b8d-1d59-48c9-b602-0c046f175da5"
CM019755.1	RepeatMasker	Unknown	3659603	3660412	5720	+	.	ID="RND-5_FAMILY-644";Tend="1483";Tstart="700";shortTE="F";uid="44dfde45-e2e0-4ce2-a982-1c035252993a"
CM019755.1	RepeatMasker	DNA/Crypton-V	18021267	18021916	701	+	.	ID="RND-5_FAMILY-82";TEgroup="ctg_4%7CRND-5_FAMILY-82%7C6";Tend="1049";Tstart="640";shortTE="F";uid="0eff0242-bcf0-4058-8ba1-db719f9bfafc"
CM019755.1	RepeatMasker	Unknown	35710489	35710736	1064	+	.	ID="RND-6_FAMILY-5691";Tend="1753";Tstart="1523";shortTE="F";uid="0fc280c1-9ec4-4133-ab7f-7b8a651974dc"
CM019755.1	RepeatMasker	Unknown	39086841	39087002	636	+	.	ID="RND-6_FAMILY-1313";Tend="1737";Tstart="1540";shortTE="F";uid="a79a1067-3827-4cce-8ac9-ce83a93ea7a8"
CM019755.1	RepeatMasker	Unknown	30892387	30892604	1397	+	.	ID="RND-6_FAMILY-2860";Tend="1216";Tstart="989";shortTE="F";uid="26ebf20a-c273-46a6-81d3-4b7169fb5024"
CM019755.1	RepeatMasker	Unknown	25383996	25385120	6095	+	.	ID="RND-1_FAMILY-261";Tend="1939";Tstart="824";shortTE="F";uid="bde13544-9d04-4e35-8ec7-6d22da35459d"
CM019755.1	RepeatMasker	Unknown	36205004	36205349	3087	+	.	ID="RND-1_FAMILY-537";Tend="1253";Tstart="910";shortTE="F";uid="cc8827e2-c9c6-45a7-b3dd-2c14f4e8c985"
CM019755.1	RepeatMasker	LINE/L2	22347870	22347989	633	+	.	ID="RND-1_FAMILY-353";Tend="2348";Tstart="2221";shortTE="F";uid="e84a0cab-7367-48f6-843d-7d6eb046b353"
CM019755.1	RepeatMasker	Unknown	583807	584016	1772	+	.	ID="RND-1_FAMILY-192";Tend="1292";Tstart="1081";shortTE="F";uid="c390275b-efc8-460c-824c-aa8b9ff6a21a"
CM019755.1	RepeatMasker	Unknown	13953269	13953472	630	+	.	ID="RND-5_FAMILY-84";Tend="1114";Tstart="962";shortTE="F";uid="2a795db4-6d61-4953-a6b4-05d6e097d46b"
CM019755.1	RepeatMasker	Unknown	22591927	22592328	2470	+	.	ID="RND-6_FAMILY-760";Tend="2676";Tstart="2251";shortTE="F";uid="f7bbc552-29ca-4485-9002-aaac0360ca52"
CM019755.1	RepeatMasker	Unknown	6246814	6247235	548	+	.	ID="RND-4_FAMILY-422";Tend="1298";Tstart="860";shortTE="F";uid="05ec11e9-f3ad-4262-9bf6-3936f9d9fd9e"
CM019755.1	RepeatMasker	Unknown	29937405	29937678	1275	+	.	ID="RND-5_FAMILY-2038";Tend="1228";Tstart="912";shortTE="F";uid="13012c3f-1c41-4862-bad9-23aa820a9ab0"
CM019755.1	RepeatMasker	DNA/MULE-MuDR?	4389008	4389995	5334	+	.	ID="RND-6_FAMILY-1911";Tend="1785";Tstart="717";shortTE="F";uid="8c2ab66a-d5fc-484b-83aa-ab86eebc8d3d"
CM019755.1	RepeatMasker	DNA?/hAT?	31226147	31226682	3523	+	.	ID="RND-6_FAMILY-2615";Tend="1417";Tstart="890";shortTE="F";uid="3f219e01-1e3d-4335-8aa9-cc46f5b9af1e"
CM019755.1	RepeatMasker	Unknown	1212388	1212756	587	+	.	ID="RND-5_FAMILY-3060";Tend="1296";Tstart="980";shortTE="F";uid="f7d1363a-4f64-4fdb-83da-aa4af0598fdc"
CM019755.1	RepeatMasker	Unknown	16929858	16930008	946	+	.	ID="RND-5_FAMILY-2038";Tend="1573";Tstart="1419";shortTE="F";uid="19e3da6b-6c4a-4645-9583-4af6f9c965fa"
CM019755.1	RepeatMasker	Unknown	43932633	43933328	5665	+	.	ID="RND-1_FAMILY-137";Tend="1652";Tstart="957";shortTE="F";uid="8351e34f-77f3-4f0d-a512-3eb4c90fe04e"
CM019755.1	RepeatMasker	Unknown	35870682	35870838	1140	+	.	ID="RND-5_FAMILY-532";Tend="1433";Tstart="1273";shortTE="F";uid="cad2e21a-26df-4f35-b39b-f7ffb085ed96"
CM019755.1	RepeatMasker	DNA/hAT-Tip100	38316825	38317030	1651	+	.	ID="RND-5_FAMILY-3891";Tend="991";Tstart="787";shortTE="F";uid="c7136827-82b5-4d56-b9a5-ef5558154c98"
CM019755.1	RepeatMasker	Unknown	18794107	18795086	4711	+	.	ID="RND-6_FAMILY-306";Tend="2049";Tstart="1153";shortTE="F";uid="409e375b-628f-43da-924f-39a774a5e201"
CM019755.1	RepeatMasker	Unknown	20797584	20798007	2798	+	.	ID="RND-6_FAMILY-978";Tend="1358";Tstart="941";shortTE="F";uid="c97dbf75-060f-43e8-937c-fae4982ced20"
CM019755.1	RepeatMasker	Unknown	23232178	23232320	528	+	.	ID="RND-6_FAMILY-1762";Tend="1583";Tstart="1439";shortTE="F";uid="ba25bdc3-5140-465c-8095-a202552e25cc"
CM019755.1	RepeatMasker	Unknown	7195385	7195541	821	+	.	ID="RND-3_FAMILY-23";Tend="2831";Tstart="2682";shortTE="F";uid="6ae9c597-acae-4402-bef6-cf6849a2b76a"
CM019755.1	RepeatMasker	Unknown	41166413	41168064	2706	+	.	ID="RND-5_FAMILY-1294";TEgroup="ctg_4%7CRND-5_FAMILY-1294%7C25";Tend="2002";Tstart="1003";shortTE="F";uid="7652acb9-ce8f-4ea9-b53b-6d8de0371470"
CM019755.1	RepeatMasker	Unknown	38841378	38841573	1398	+	.	ID="RND-5_FAMILY-5296";Tend="1129";Tstart="942";shortTE="F";uid="8ef3bc9d-f5f5-4ebe-b8b7-a8d2e47cb164"
CM019755.1	RepeatMasker	Unknown	20881900	20882209	561	+	.	ID="RND-1_FAMILY-439";Tend="1229";Tstart="919";shortTE="F";uid="7b812e11-ff41-4b4d-a8f5-dc53528c20a2"
CM019755.1	RepeatMasker	Unknown	20998216	20998464	705	+	.	ID="RND-6_FAMILY-1762";Tend="1669";Tstart="1423";shortTE="F";uid="f040439b-1b1f-4c9e-87a9-09ecb6ef26d6"
CM019755.1	RepeatMasker	Unknown	16399923	16400195	1093	+	.	ID="RND-6_FAMILY-1313";Tend="2174";Tstart="1857";shortTE="F";uid="64b8ac8c-1e70-406c-9c7c-93de9b95e491"
CM019755.1	RepeatMasker	Unknown	845568	845902	1941	+	.	ID="RND-5_FAMILY-1652";Tend="1206";Tstart="874";shortTE="F";uid="a9a68c77-60ae-4178-b180-cb7e22d73f5e"
CM019755.1	RepeatMasker	Unknown	14842858	14843143	1940	+	.	ID="RND-5_FAMILY-6510";Tend="1170";Tstart="921";shortTE="F";uid="02f74632-30b2-4ef1-aec9-32468de312d4"
CM019755.1	RepeatMasker	Unknown	35564588	35565910	3625	+	.	ID="RND-4_FAMILY-494";Tend="2030";Tstart="1200";shortTE="F";uid="8fcd5afe-eab0-42b3-b240-edb44ce7a39d"
CM019755.1	RepeatMasker	Unknown	34883013	34883174	1160	+	.	ID="RND-5_FAMILY-6510";Tend="1172";Tstart="1012";shortTE="F";uid="b3f71e02-16cc-4c32-af25-31d17ce4090f"
CM019755.1	RepeatMasker	Unknown	6566909	6567037	552	+	.	ID="RND-6_FAMILY-588";Tend="1271";Tstart="1140";shortTE="F";uid="eccd6e23-05ad-4ec4-a609-ab65d3e317be"
CM019755.1	RepeatMasker	Unknown	15898402	15898538	864	+	.	ID="RND-4_FAMILY-1358";Tend="1269";Tstart="1132";shortTE="F";uid="a47faee5-7629-4a0a-a9aa-a023c5781665"
CM019755.1	RepeatMasker	Unknown	36970565	36971725	4765	+	.	ID="RND-6_FAMILY-306";Tend="2096";Tstart="753";shortTE="F";uid="8f3a2fe9-757e-47ef-96cc-bfd6931640b4"
CM019755.1	RepeatMasker	Unknown	8246512	8247084	3587	+	.	ID="RND-5_FAMILY-4807";Tend="1742";Tstart="1162";shortTE="F";uid="d7e35fec-3659-408f-99a0-34426be41e30"
CM019755.1	RepeatMasker	Unknown	21367865	21369038	2554	+	.	ID="RND-6_FAMILY-306";Tend="2030";Tstart="830";shortTE="F";uid="c6c20f40-3f5a-4c05-8e8b-cc6bdd812987"
CM019755.1	RepeatMasker	Unknown	43501402	43501506	564	+	.	ID="RND-1_FAMILY-120";Tend="959";Tstart="853";shortTE="F";uid="9cb7c024-7669-46c6-8e19-c6a845d4c0ba"
CM019755.1	RepeatMasker	DNA/hAT-Tip100	36371086	36371774	994	+	.	ID="RND-1_FAMILY-39";Tend="1772";Tstart="1037";shortTE="F";uid="701c28d1-af43-4a6b-bb90-e44f95abbafd"
CM019755.1	RepeatMasker	Unknown	15247924	15248188	1736	+	.	ID="RND-1_FAMILY-516";Tend="3194";Tstart="2942";shortTE="F";uid="cdaddc0a-cff6-4e85-9ebf-e9958c9e9361"
CM019755.1	RepeatMasker	LINE/R1	35388306	35388509	544	+	.	ID="RND-1_FAMILY-222";Tend="2322";Tstart="2125";shortTE="F";uid="b261d032-99a4-48be-86c6-635bb147df5e"
CM019755.1	RepeatMasker	Unknown	14926007	14927004	5094	+	.	ID="RND-6_FAMILY-306";Tend="2114";Tstart="1137";shortTE="F";uid="77eaac41-7316-4023-9461-0e048152a199"
CM019755.1	RepeatMasker	Unknown	22062637	22062891	743	+	.	ID="RND-1_FAMILY-139";Tend="1261";Tstart="1012";shortTE="F";uid="e09b5ed5-7f18-4325-a742-555b2ef67998"
CM019755.1	RepeatMasker	Unknown	9139947	9140589	4355	+	.	ID="RND-1_FAMILY-544";Tend="1553";Tstart="909";shortTE="F";uid="d9e315f9-1339-4ab5-a3f2-56eb0277ef1d"
CM019755.1	RepeatMasker	Unknown	22149009	22150410	12156	+	.	ID="RND-6_FAMILY-760";Tend="2237";Tstart="832";shortTE="F";uid="6378fc96-7033-4026-97a1-63ecab7b8b1f"
CM019755.1	RepeatMasker	Unknown	12432381	12433362	5563	+	.	ID="RND-5_FAMILY-7904";TEgroup="ctg_4%7CRND-5_FAMILY-7904%7C2";Tend="2108";Tstart="1280";shortTE="F";uid="89152ce7-b67f-47b1-8294-0cd749e71aae"
CM019755.1	RepeatMasker	Unknown	39196751	39197246	2569	+	.	ID="RND-1_FAMILY-20";Tend="1506";Tstart="1025";shortTE="F";uid="610505ed-3309-4eeb-847e-5b16ae7a185d"
CM019755.1	RepeatMasker	Unknown	4459546	4461101	2864	+	.	ID="RND-1_FAMILY-319";Tend="2407";Tstart="813";shortTE="F";uid="e60868ef-557f-4880-a514-054717c84f6d"
CM019755.1	RepeatMasker	Unknown	31671796	31671992	1008	+	.	ID="RND-5_FAMILY-1652";Tend="1134";Tstart="938";shortTE="F";uid="613939ac-0a9b-48fd-9043-1111c7e14027"
CM019755.1	RepeatMasker	Unknown	24507700	24508249	1166	+	.	ID="RND-1_FAMILY-275";Tend="1602";Tstart="956";shortTE="F";uid="c315f025-b4d6-410c-b6e9-e1c9c37f0ce3"
CM019755.1	RepeatMasker	Unknown	23352944	23353946	7592	+	.	ID="RND-5_FAMILY-1294";Tend="2112";Tstart="1095";shortTE="F";uid="8aded1ef-4bf3-4b02-a0a5-5fe089f1b590"
CM019755.1	RepeatMasker	Unknown	419455	420398	3515	+	.	ID="RND-1_FAMILY-515";Tend="1389";Tstart="459";shortTE="F";uid="241c8e44-1852-4615-9898-7dfab0b185fd"
CM019755.1	RepeatMasker	Unknown	44472312	44472568	1944	+	.	ID="RND-6_FAMILY-2860";Tend="1216";Tstart="959";shortTE="F";uid="b6672496-2906-45c0-8883-98360419d827"
CM019755.1	RepeatMasker	LTR/Gypsy	42861580	42861793	773	+	.	ID="RND-6_FAMILY-1937";Tend="958";Tstart="732";shortTE="F";uid="410a0d81-5b98-4db8-90a5-01c68ebf501f"
CM019755.1	RepeatMasker	Unknown	9869430	9869617	503	+	.	ID="RND-6_FAMILY-1762";TEgroup="ctg_4%7CRND-6_FAMILY-1762%7C11";Tend="1523";Tstart="1338";shortTE="T";uid="cbd1a2ee-53bc-483f-909a-54ab0db9e660"
CM019755.1	RepeatMasker	DNA/MULE-NOF	44555923	44556109	1401	+	.	ID="RND-6_FAMILY-6851";Tend="3479";Tstart="3286";shortTE="F";uid="5eccee53-9ef9-432d-a006-26813826449a"
CM019755.1	RepeatMasker	Unknown	17650426	17651148	1688	+	.	ID="RND-6_FAMILY-760";Tend="1634";Tstart="1034";shortTE="F";uid="2cd235e4-1458-4a9d-86d6-816c9bf2ebfe"
CM019755.1	RepeatMasker	Unknown	37854279	37854606	518	+	.	ID="RND-6_FAMILY-2281";Tend="1437";Tstart="1066";shortTE="F";uid="8dfa3118-c1c6-4a35-a184-bc068faaff45"
CM019755.1	RepeatMasker	Unknown	24223210	24223726	4308	+	.	ID="RND-1_FAMILY-257";Tend="1494";Tstart="984";shortTE="F";uid="3fe4c0e5-ecaa-49c1-86b6-e6cae3875917"
CM019755.1	RepeatMasker	Unknown	28998104	28998249	784	+	.	ID="RND-6_FAMILY-2127";Tend="1208";Tstart="1066";shortTE="F";uid="f92e55fc-ae49-426e-aa31-b8f89c99d072"
CM019755.1	RepeatMasker	Unknown	23108868	23109052	1024	+	.	ID="RND-1_FAMILY-326";Tend="1557";Tstart="1379";shortTE="F";uid="d9b55298-c5a5-449b-a1f3-d2dce2d157ed"
CM019755.1	RepeatMasker	Unknown	7954095	7954520	1982	+	.	ID="RND-6_FAMILY-588";Tend="2097";Tstart="1661";shortTE="F";uid="f7c67864-a086-4fbf-aca9-3868f8167ef2"
CM019755.1	RepeatMasker	Unknown	34675373	34676074	4036	+	.	ID="RND-6_FAMILY-306";Tend="2116";Tstart="1405";shortTE="F";uid="7a92be15-850f-4509-a618-96ab8b396b49"
CM019755.1	RepeatMasker	LTR/Gypsy	154955	155572	4593	+	.	ID="RND-5_FAMILY-1507";Tend="1925";Tstart="1303";shortTE="F";uid="69644446-6119-4f59-91ba-6061c555d1c3"
CM019755.1	RepeatMasker	DNA/hAT-Ac	37981512	37981650	731	+	.	ID="RND-6_FAMILY-2385";Tend="1473";Tstart="1329";shortTE="F";uid="44d5ebc1-631f-4c11-b085-6bb3d8ed4c18"
CM019755.1	RepeatMasker	Unknown	35709826	35709945	607	+	.	ID="RND-6_FAMILY-1434";Tend="1119";Tstart="1003";shortTE="F";uid="119f066c-ae04-40ef-8281-8eeafdccf3c5"
CM019755.1	RepeatMasker	Unknown	746489	746771	2067	+	.	ID="RND-5_FAMILY-2531";Tend="1419";Tstart="1130";shortTE="F";uid="17d9ab8c-5cbd-47e4-88f5-4ac94d2d8ecc"
CM019755.1	RepeatMasker	Unknown	38355193	38355364	540	+	.	ID="RND-6_FAMILY-588";Tend="1034";Tstart="711";shortTE="F";uid="a1ceee88-44a3-42c6-85e3-154d55601a7d"
CM019755.1	RepeatMasker	Unknown	16603294	16604287	5124	+	.	ID="RND-5_FAMILY-3180";Tend="2003";Tstart="963";shortTE="F";uid="d9c98d61-3140-44af-825f-a3b49fd96bb6"
CM019755.1	RepeatMasker	Unknown	21497831	21498068	491	+	.	ID="RND-6_FAMILY-8517";Tend="1974";Tstart="1745";shortTE="F";uid="22fdf2dc-d11b-4095-828b-ac80e0e79ea6"
CM019755.1	RepeatMasker	Unknown	34387983	34388141	515	+	.	ID="RND-5_FAMILY-5538";Tend="1104";Tstart="951";shortTE="F";uid="7221f674-8248-401a-b7e9-561d9780dbc6"
CM019755.1	RepeatMasker	Unknown	8185378	8185564	487	+	.	ID="RND-1_FAMILY-52";Tend="1073";Tstart="889";shortTE="F";uid="b2783de3-9672-48af-acbe-ccba20352e23"
CM019755.1	RepeatMasker	Unknown	15267378	15267573	405	+	.	ID="RND-6_FAMILY-3591";Tend="366";Tstart="183";shortTE="F";uid="eac83209-310e-4e3c-89d1-4771de6bffed"
CM019755.1	RepeatMasker	DNA/hAT	11014669	11020286	48462	+	.	ID="RND-1_FAMILY-132";Tend="5814";Tstart="198";shortTE="F";uid="fc8f9d26-eef4-47b0-b7d2-573066bea9f4"
CM019755.1	RepeatMasker	Unknown	44185706	44186794	7643	+	.	ID="RND-4_FAMILY-319";Tend="4948";Tstart="3905";shortTE="F";uid="dd801385-0479-4f6f-95d2-fab131428f76"
CM019755.1	RepeatMasker	Unknown	23262485	23263588	2414	+	.	ID="RND-4_FAMILY-2267";Tend="2027";Tstart="935";shortTE="F";uid="da03b705-6eb6-4808-bfdd-65fcb733097c"
CM019755.1	RepeatMasker	LINE	14001628	14001759	696	+	.	ID="RND-6_FAMILY-6870";Tend="1308";Tstart="1176";shortTE="F";uid="9beb3e3c-a6bc-4aea-a608-086f588b038d"
CM019755.1	RepeatMasker	DNA/hAT-Tip100	37723514	37723651	863	+	.	ID="RND-6_FAMILY-6203";Tend="1470";Tstart="1325";shortTE="F";uid="16d11a9f-219f-497f-88a1-70bcb9066e62"
CM019755.1	RepeatMasker	LINE/I	21482801	21483255	1742	+	.	ID="RND-6_FAMILY-6915";Tend="1864";Tstart="1033";shortTE="F";uid="7739a7fa-3d99-4264-b08a-93f0ce3f12d1"
CM019755.1	RepeatMasker	DNA/Academ-1	36002613	36002715	533	+	.	ID="RND-1_FAMILY-330";Tend="3223";Tstart="3122";shortTE="F";uid="ec05503a-df14-4547-a15a-a1945db91183"
CM019755.1	RepeatMasker	Unknown	3764751	3764974	1059	+	.	ID="RND-5_FAMILY-1992";Tend="1134";Tstart="887";shortTE="F";uid="5298e359-affa-4253-a916-09dd5037803c"
CM019755.1	RepeatMasker	Unknown	40334512	40334829	2209	+	.	ID="RND-1_FAMILY-580";Tend="1221";Tstart="907";shortTE="F";uid="9bc53e46-ad1a-4d6b-98de-f82b180f3af9"
CM019755.1	RepeatMasker	Unknown	11078289	11078494	634	+	.	ID="RND-5_FAMILY-1529";Tend="2138";Tstart="1942";shortTE="F";uid="288ef786-3056-4daf-930d-0ccc53fd1fce"
CM019755.1	RepeatMasker	Unknown	25211404	25211525	509	+	.	ID="RND-1_FAMILY-55";Tend="1822";Tstart="1608";shortTE="F";uid="e4f4b1de-84f8-4606-b03d-505328c3d5d0"
CM019755.1	RepeatMasker	DNA/hAT?	3081513	3081730	1656	+	.	ID="RND-1_FAMILY-465";Tend="1109";Tstart="893";shortTE="F";uid="c377d4a8-567b-42e0-ad72-9f09ca692900"
CM019755.1	RepeatMasker	Unknown	8692153	8693351	2377	+	.	ID="RND-5_FAMILY-1529";Tend="1978";Tstart="1289";shortTE="F";uid="d01eb328-7b34-463a-bd8c-7e4a14199364"
CM019755.1	RepeatMasker	Unknown	1066604	1066842	1278	+	.	ID="RND-6_FAMILY-1161";Tend="1048";Tstart="814";shortTE="F";uid="446ef3f0-f5cc-45e1-9ba0-c1b8a47abfa5"
CM019755.1	RepeatMasker	Unknown	4928073	4928279	1556	+	.	ID="RND-1_FAMILY-307";Tend="1166";Tstart="966";shortTE="F";uid="85a30ffe-bb52-42e7-a3a5-59aacbe4c56a"
CM019755.1	RepeatMasker	Unknown	35495835	35496056	690	+	.	ID="RND-5_FAMILY-2065";Tend="1604";Tstart="1436";shortTE="F";uid="7e2425ed-3665-443a-b1b1-d1f03ff6c8e8"
CM019755.1	RepeatMasker	Unknown	1723141	1723482	2113	+	.	ID="RND-1_FAMILY-103";Tend="1309";Tstart="942";shortTE="F";uid="e5a74507-e3dd-4f2f-8082-915833a3c300"
CM019755.1	RepeatMasker	Unknown	8697238	8697550	1616	+	.	ID="RND-1_FAMILY-66";Tend="1324";Tstart="1032";shortTE="F";uid="563512ea-97cc-402e-9566-baaa550a75af"
CM019755.1	RepeatMasker	Unknown	40115607	40116151	3830	+	.	ID="RND-5_FAMILY-3727";Tend="1633";Tstart="1095";shortTE="F";uid="710723b0-f206-4900-8729-8a69d26d3d82"
CM019755.1	RepeatMasker	Unknown	22574030	22574157	853	+	.	ID="RND-6_FAMILY-181";Tend="1649";Tstart="1521";shortTE="F";uid="00905266-48de-4073-b543-95ebf4220c48"
CM019755.1	RepeatMasker	DNA/Academ-1	36631963	36632284	1677	+	.	ID="RND-6_FAMILY-8612";Tend="2553";Tstart="2226";shortTE="F";uid="51c5bb69-8eff-4a78-8014-645a6df8ab32"
CM019755.1	RepeatMasker	Unknown	25511216	25511669	690	+	.	ID="RND-5_FAMILY-1529";Tend="2129";Tstart="1671";shortTE="F";uid="df44c9dc-2183-425a-a5ef-749cfda46f3f"
CM019755.1	RepeatMasker	Unknown	15376854	15377022	1095	+	.	ID="RND-6_FAMILY-5437";Tend="1502";Tstart="1339";shortTE="F";uid="ab0861ee-1060-414c-ac21-002c42fa8ca7"
CM019755.1	RepeatMasker	Unknown	15040395	15040740	1913	+	.	ID="RND-1_FAMILY-34";Tend="1320";Tstart="212";shortTE="F";uid="c7601c05-0ec2-4d5d-b62c-113118420781"
CM019755.1	RepeatMasker	DNA/hAT-Ac	44040350	44040825	4166	+	.	ID="RND-1_FAMILY-104";Tend="1782";Tstart="1309";shortTE="F";uid="20708ac4-da7e-4384-b642-7c9ae16b0a0f"
CM019755.1	RepeatMasker	Unknown	18400241	18400430	517	+	.	ID="RND-6_FAMILY-2371";Tend="1034";Tstart="703";shortTE="F";uid="bf111776-3843-4931-b261-f4764f8bf274"
CM019755.1	RepeatMasker	LINE/I	37789468	37789613	403	+	.	ID="RND-1_FAMILY-320";Tend="1944";Tstart="1796";shortTE="F";uid="5c0108f6-4369-42a9-a817-186575a3be17"
CM019755.1	RepeatMasker	Unknown	16440966	16441323	2665	+	.	ID="RND-6_FAMILY-646";Tend="1364";Tstart="971";shortTE="F";uid="1827ebd0-e897-48d9-bff4-5cfd0c5bfe0d"
CM019755.1	RepeatMasker	Unknown	35797094	35797423	2542	+	.	ID="RND-6_FAMILY-115";Tend="1348";Tstart="997";shortTE="F";uid="51b3666d-6118-4837-a9b3-69d04d108961"
CM019755.1	RepeatMasker	DNA/CMC-Transib	4557814	4559679	8716	+	.	ID="rnd-1_family-56";Tend="4080";Tstart="1637";shortTE="F";uid="34090ed3-ac1f-4e36-8064-7a5f1d3d319a"
CM019755.1	RepeatMasker	Unknown	6724340	6724654	2370	+	.	ID="RND-6_FAMILY-9036";Tend="1451";Tstart="1146";shortTE="F";uid="ccfa7040-59d7-4d70-91ba-61ad6529c038"
CM019755.1	RepeatMasker	Unknown	4689530	4689972	947	+	.	ID="RND-5_FAMILY-126";Tend="2126";Tstart="1705";shortTE="F";uid="19ca9ccf-b510-4446-b05b-24a66f987b9e"
CM019755.1	RepeatMasker	Unknown	20078504	20078753	853	+	.	ID="RND-6_FAMILY-2371";Tend="971";Tstart="727";shortTE="F";uid="8f410c87-71b9-4968-a988-e7b7b8c28691"
CM019755.1	RepeatMasker	Unknown	22038626	22038784	453	+	.	ID="RND-5_FAMILY-1260";Tend="945";Tstart="781";shortTE="F";uid="ede5b47f-8a10-4e84-9f52-3ec388b48c26"
CM019755.1	RepeatMasker	Unknown	28652781	28653013	702	+	.	ID="RND-5_FAMILY-1351";Tend="1253";Tstart="990";shortTE="F";uid="b634637d-fd36-4d5b-a1f6-e812ea156951"
CM019755.1	RepeatMasker	Unknown	25009840	25010011	624	+	.	ID="RND-5_FAMILY-3576";Tend="554";Tstart="384";shortTE="F";uid="9c993276-3d52-4d6b-a389-3a835cd69d70"
CM019755.1	RepeatMasker	Unknown	28092888	28093040	480	+	.	ID="RND-1_FAMILY-52";Tend="1042";Tstart="882";shortTE="F";uid="b6fb3d01-b95d-4fa7-a961-6dfb102a8dea"
CM019755.1	RepeatMasker	DNA/Academ-1	16153713	16153974	1443	+	.	ID="RND-6_FAMILY-8612";Tend="2856";Tstart="2616";shortTE="F";uid="71027c38-9f5b-4522-8812-3d7c98b57e31"
CM019755.1	RepeatMasker	Unknown	38846620	38847108	2691	+	.	ID="RND-5_FAMILY-147";TEgroup="ctg_4%7CRND-5_FAMILY-147%7C9";Tend="1877";Tstart="1458";shortTE="F";uid="6ab35a59-37e8-4b65-b2b0-c3199f3d95c5"
CM019755.1	RepeatMasker	Unknown	42144020	42144283	1787	+	.	ID="RND-5_FAMILY-6510";Tend="1173";Tstart="910";shortTE="F";uid="53cb7bed-a4b6-4016-ab24-628ed54c95db"
CM019755.1	RepeatMasker	Unknown	10653989	10654090	643	+	.	ID="RND-6_FAMILY-3871";Tend="1169";Tstart="1068";shortTE="F";uid="26afe6e5-71fd-4e02-aaf2-a98a39950c7a"
CM019755.1	RepeatMasker	Unknown	26264787	26265377	3617	+	.	ID="RND-5_FAMILY-1549";Tend="1661";Tstart="1047";shortTE="F";uid="e1dd625e-8b6d-4401-aae6-3044ed2c9232"
CM019755.1	RepeatMasker	Unknown	37560455	37561118	4930	+	.	ID="RND-1_FAMILY-54";Tend="1629";Tstart="952";shortTE="F";uid="1b1960bf-e221-43b5-bc9a-bc13145eda80"
CM019755.1	RepeatMasker	Unknown	32268729	32269526	1888	+	.	ID="RND-6_FAMILY-10249";Tend="1825";Tstart="1031";shortTE="F";uid="f977f3a4-cb2d-4ee6-8399-be5997b6ed15"
CM019755.1	RepeatMasker	DNA/Sola-3	37483351	37483611	2214	+	.	ID="RND-1_FAMILY-714";Tend="2024";Tstart="1764";shortTE="F";uid="0fd159fd-0e80-4145-a833-15b843d49d4f"
CM019755.1	RepeatMasker	Unknown	9871222	9871384	1278	+	.	ID="RND-5_FAMILY-2531";Tend="1417";Tstart="1254";shortTE="F";uid="cd44bd60-d4e1-4ec5-a7aa-d6576542e65b"
CM019755.1	RepeatMasker	Unknown	5189854	5191443	13883	+	.	ID="RND-6_FAMILY-588";Tend="2472";Tstart="878";shortTE="F";uid="9cedc7c1-0d96-490d-8bca-a21800aa61ac"
CM019755.1	RepeatMasker	Unknown	42149212	42149513	2527	+	.	ID="RND-1_FAMILY-62";Tend="1300";Tstart="999";shortTE="F";uid="ab4304e3-da6d-40ba-b6fe-111c10110565"
CM019755.1	RepeatMasker	Unknown	17985686	17985812	497	+	.	ID="RND-5_FAMILY-7137";Tend="944";Tstart="728";shortTE="F";uid="659538c4-87ff-4c37-aae6-7e26a5bf29ef"
CM019755.1	RepeatMasker	Unknown	43966001	43966114	431	+	.	ID="RND-3_FAMILY-23";Tend="2819";Tstart="2705";shortTE="F";uid="21936284-df42-4676-91d4-8071f439879b"
CM019755.1	RepeatMasker	Unknown	35129616	35132140	20104	+	.	ID="RND-6_FAMILY-3446";Tend="2449";Tstart="39";shortTE="F";uid="72e3ee00-b7bb-4702-b641-f0e0c951ed2e"
CM019755.1	RepeatMasker	Unknown	11001445	11002391	1800	+	.	ID="RND-1_FAMILY-261";Tend="1730";Tstart="822";shortTE="F";uid="02ecb86a-3e8d-4513-a078-03f80b857586"
CM019755.1	RepeatMasker	Unknown	39804360	39804493	809	+	.	ID="RND-5_FAMILY-7137";Tend="871";Tstart="730";shortTE="F";uid="51fb7436-dea2-4e92-8747-8b88c90a8b5a"
CM019755.1	RepeatMasker	Unknown	6235287	6236321	4784	+	.	ID="RND-1_FAMILY-9";TEgroup="ctg_4%7CRND-1_FAMILY-9%7C2";Tend="1381";Tstart="798";shortTE="F";uid="d3a3c53a-fdb5-467f-9690-926434c3d697"
CM019755.1	RepeatMasker	Unknown	21784092	21785274	4849	+	.	ID="RND-5_FAMILY-1652";Tend="2391";Tstart="1221";shortTE="F";uid="42772933-c3a2-435c-bac2-8ea236e1b297"
CM019755.1	RepeatMasker	Unknown	41764407	41764683	1508	+	.	ID="RND-5_FAMILY-147";Tend="1189";Tstart="895";shortTE="F";uid="c33fa1eb-cb4b-4ef1-b91d-35ee852d457a"
CM019755.1	RepeatMasker	Unknown	42377592	42377748	887	+	.	ID="RND-6_FAMILY-1762";Tend="927";Tstart="752";shortTE="F";uid="7860a03d-49c9-4161-a636-8321e1db8616"
CM019755.1	RepeatMasker	Unknown	12745061	12745246	576	+	.	ID="RND-5_FAMILY-433";Tend="1169";Tstart="982";shortTE="F";uid="ed87aa88-0bcf-4596-9f5d-dd5df1a7eeb2"
CM019755.1	RepeatMasker	Unknown	21942903	21943375	1615	+	.	ID="RND-1_FAMILY-52";Tend="1552";Tstart="1013";shortTE="F";uid="4938c7fb-c7bc-4988-b731-6420011e8d47"
CM019755.1	RepeatMasker	Unknown	15992270	15992484	493	+	.	ID="RND-1_FAMILY-52";Tend="1325";Tstart="1095";shortTE="F";uid="3843ade2-9037-4b15-93f1-eb8d01317c7f"
CM019755.1	RepeatMasker	Unknown	38525387	38525853	1074	+	.	ID="RND-6_FAMILY-790";Tend="1160";Tstart="708";shortTE="F";uid="c4ea8184-0774-45d2-87e8-217c91091672"
CM019755.1	RepeatMasker	Unknown	17035992	17036597	3653	+	.	ID="RND-5_FAMILY-5122";Tend="1484";Tstart="838";shortTE="F";uid="85451dbc-cd79-4461-9180-cf4e7460160e"
CM019755.1	RepeatMasker	DNA/Kolobok-Hydra	4687231	4687810	4279	+	.	ID="RND-5_FAMILY-2272";Tend="1539";Tstart="958";shortTE="F";uid="dba65b65-b03c-4bdd-94a3-31e3185e3285"
CM019755.1	RepeatMasker	Unknown	26176009	26176138	530	+	.	ID="RND-6_FAMILY-3871";Tend="1165";Tstart="1036";shortTE="F";uid="9f308f60-8cff-42f8-8e94-a5b8d57ef911"
CM019755.1	RepeatMasker	Unknown	281674	283730	8354	+	.	ID="RND-5_FAMILY-1912";Tend="2135";Tstart="55";shortTE="F";uid="2708864f-88b9-41d1-8fa0-9cce1df4eaab"
CM019755.1	RepeatMasker	LTR/Gypsy	17818126	17819007	1842	+	.	ID="RND-1_FAMILY-1";Tend="855";Tstart="32";shortTE="F";uid="f5cda289-829e-40c8-80af-ac7d4f2bb2b0"
CM019755.1	RepeatMasker	Unknown	13937663	13938726	3592	+	.	ID="RND-6_FAMILY-2371";Tend="2326";Tstart="1190";shortTE="F";uid="9d204794-3f8e-4b8d-a58a-c3929a74be8c"
CM019755.1	RepeatMasker	LINE/R1	38041055	38041599	3705	+	.	ID="RND-1_FAMILY-222";Tend="1317";Tstart="777";shortTE="F";uid="940a8087-a7b4-46b7-a192-fef5515ed596"
CM019755.1	RepeatMasker	LINE/I-Jockey	38698459	38698978	969	+	.	ID="RND-5_FAMILY-3658";Tend="1976";Tstart="1562";shortTE="F";uid="d4812e32-6bd4-42ec-aab9-eab98e20effd"
CM019755.1	RepeatMasker	Unknown	43968687	43968955	644	+	.	ID="RND-1_FAMILY-69";Tend="1697";Tstart="1384";shortTE="F";uid="c551e461-958b-4398-a9f6-f8d6f721ab29"
CM019755.1	RepeatMasker	DNA?/hAT?	15522557	15522681	583	+	.	ID="RND-6_FAMILY-1805";Tend="3041";Tstart="2919";shortTE="F";uid="ed376d8d-745a-437d-93ef-aa0399161c9d"
CM019755.1	RepeatMasker	Unknown	39720667	39720965	2113	+	.	ID="RND-6_FAMILY-4035";Tend="1211";Tstart="920";shortTE="F";uid="46eb78c3-9fb8-4751-98fe-fa9029e52fda"
CM019755.1	RepeatMasker	Unknown	35876899	35878138	10755	+	.	ID="RND-1_FAMILY-319";Tend="2062";Tstart="823";shortTE="F";uid="6783e997-9dab-4aa1-9bef-2fdbb32d1415"
CM019755.1	RepeatMasker	Unknown	7135402	7135666	1908	+	.	ID="RND-6_FAMILY-8133";Tend="1295";Tstart="1020";shortTE="F";uid="26a3411c-0ba2-4db9-8d2e-8d6cf3d833ad"
CM019755.1	RepeatMasker	Unknown	31100259	31100536	1532	+	.	ID="RND-5_FAMILY-3886";Tend="1250";Tstart="973";shortTE="F";uid="f06f4e4d-919c-4e26-bea1-d7f5b2f2243d"
CM019755.1	RepeatMasker	Unknown	5949032	5949420	2664	+	.	ID="RND-6_FAMILY-646";Tend="1364";Tstart="944";shortTE="F";uid="36bb3fc5-45aa-42f5-9871-076a2b7f5d73"
CM019755.1	RepeatMasker	DNA/MULE-MuDR	25775110	25775918	437	+	.	ID="RND-6_FAMILY-5726";TEgroup="ctg_4%7CRND-6_FAMILY-5726%7C2";Tend="1932";Tstart="1317";shortTE="T";uid="e6dc59ac-11e1-4335-8855-96a69381db98"
CM019755.1	RepeatMasker	Unknown	11209555	11210873	7678	+	.	ID="RND-1_FAMILY-261";Tend="2122";Tstart="800";shortTE="F";uid="e876d33e-738f-4879-9cfe-81c6039bdfb9"
CM019755.1	RepeatMasker	Unknown	4015837	4016058	614	+	.	ID="RND-6_FAMILY-11095";Tend="3049";Tstart="2824";shortTE="F";uid="4b1ee3ee-f508-4b03-aaa8-1835718807f5"
CM019755.1	RepeatMasker	Unknown	16541207	16541771	4091	+	.	ID="RND-1_FAMILY-34";Tend="1577";Tstart="1011";shortTE="F";uid="87eb4a4f-b8ef-4bc0-8e48-02189d31ae3b"
CM019755.1	RepeatMasker	Unknown	43417331	43417731	3488	+	.	ID="RND-5_FAMILY-831";Tend="1321";Tstart="924";shortTE="F";uid="affd12b1-dbfa-4e70-a317-ef69ca48160e"
CM019755.1	RepeatMasker	Unknown	18665270	18665445	1145	+	.	ID="RND-6_FAMILY-1762";Tend="1460";Tstart="1284";shortTE="F";uid="f59615c6-177f-4a46-81a3-715a4c53a5fe"
CM019755.1	RepeatMasker	DNA/Maverick	37347639	37347845	650	+	.	ID="RND-6_FAMILY-2045";Tend="967";Tstart="770";shortTE="F";uid="d1410cbc-7c22-4030-a16c-3ba2b30140b8"
CM019755.1	RepeatMasker	Unknown	27928103	27928262	432	+	.	ID="RND-5_FAMILY-3180";Tend="2171";Tstart="1992";shortTE="F";uid="32a79153-2c9f-46de-a1d5-d48495d50b09"
CM019755.1	RepeatMasker	Unknown	7766369	7767031	4793	+	.	ID="RND-6_FAMILY-10726";Tend="1626";Tstart="963";shortTE="F";uid="352070ff-0a6a-400e-8aa7-799df7adc333"
CM019755.1	RepeatMasker	Unknown	44085246	44085475	1709	+	.	ID="RND-5_FAMILY-691";Tend="1892";Tstart="1661";shortTE="F";uid="a17d0349-665a-41cb-91e2-b409f4d3ac7a"
CM019755.1	RepeatMasker	DNA/hAT-Tip100	38156416	38157212	1573	+	.	ID="RND-1_FAMILY-486";Tend="1994";Tstart="1207";shortTE="F";uid="78c3042e-7ae7-4c4f-95ee-d785a02d4411"
CM019755.1	RepeatMasker	DNA/Academ-1	34284576	34285065	899	+	.	ID="RND-1_FAMILY-145";Tend="4887";Tstart="4370";shortTE="F";uid="9c6fbb79-1863-4c32-aa6a-62e3441749ef"
CM019755.1	RepeatMasker	LINE/I	28545272	28545383	869	+	.	ID="RND-5_FAMILY-2237";Tend="2355";Tstart="2244";shortTE="F";uid="9e1d141c-4d6f-4ac4-88a5-9a3cf4a2c056"
CM019755.1	RepeatMasker	Unknown	180282	180788	2299	+	.	ID="RND-5_FAMILY-4128";Tend="1584";Tstart="1101";shortTE="F";uid="cadbdd40-88e4-430d-afe3-2253593573cf"
CM019755.1	RepeatMasker	DNA/hAT	2407479	2407927	656	+	.	ID="RND-1_FAMILY-132";TEgroup="ctg_4%7CRND-1_FAMILY-132%7C1";Tend="1816";Tstart="1196";shortTE="F";uid="27bc19f7-eab2-4724-93fe-7a127ed47161"
CM019755.1	RepeatMasker	Unknown	14286850	14286950	603	+	.	ID="RND-1_FAMILY-179";Tend="1378";Tstart="1051";shortTE="F";uid="d3d59786-4513-40b5-9d96-c531951759ca"
CM019755.1	RepeatMasker	Unknown	13591005	13591386	791	+	.	ID="RND-5_FAMILY-3180";Tend="2114";Tstart="1712";shortTE="F";uid="299c9580-b3e2-446a-94a3-213f4fdb12f6"
CM019755.1	RepeatMasker	Unknown	21375872	21376687	2637	+	.	ID="RND-1_FAMILY-261";Tend="1313";Tstart="13";shortTE="F";uid="cb51565b-7bd1-4c8d-bc63-2915185cf3c5"
CM019755.1	RepeatMasker	Unknown	37701284	37701721	2792	+	.	ID="RND-6_FAMILY-5141";Tend="1907";Tstart="1470";shortTE="F";uid="c0ac3e27-c938-4feb-a8f0-534aeb67a724"
CM019755.1	RepeatMasker	DNA/Academ-1	7289444	7289605	697	+	.	ID="RND-1_FAMILY-224";Tend="5617";Tstart="5457";shortTE="F";uid="73aa2d00-9002-4d94-8c8f-08e95e524bad"
CM019755.1	RepeatMasker	Unknown	42831930	42832110	590	+	.	ID="RND-6_FAMILY-2371";Tend="2305";Tstart="2134";shortTE="F";uid="dd190045-557b-4633-81e5-a5d0ed1792f5"
CM019755.1	RepeatMasker	DNA/hAT-hATm	21453403	21453604	1357	+	.	ID="RND-1_FAMILY-495";Tend="464";Tstart="258";shortTE="F";uid="4427462c-26c3-46fe-b146-ad1eab0b5f68"
CM019755.1	RepeatMasker	Unknown	33827613	33827901	1863	+	.	ID="RND-1_FAMILY-66";Tend="1324";Tstart="1032";shortTE="F";uid="13839de5-362f-45be-bcc9-697c591a8745"
CM019755.1	RepeatMasker	Unknown	37559274	37559500	1143	+	.	ID="RND-6_FAMILY-1295";Tend="1201";Tstart="944";shortTE="F";uid="f78e849b-35d5-4fec-9f45-91eb8af3c2c2"
CM019755.1	RepeatMasker	LTR/Copia	37774239	37776215	16058	+	.	ID="RND-6_FAMILY-4176";Tend="1798";Tstart="1";shortTE="F";uid="05266e0f-e51b-400d-bc7b-1058690f2ba9"
CM019755.1	RepeatMasker	Unknown	35636778	35637037	1461	+	.	ID="RND-6_FAMILY-1762";Tend="1046";Tstart="769";shortTE="F";uid="171fd366-5d67-4161-84e5-bbfcbc6917a1"
CM019755.1	RepeatMasker	RC/Helitron?	19679401	19679584	419	+	.	ID="RND-4_FAMILY-301";TEgroup="ctg_4%7CRND-4_FAMILY-301%7C3";Tend="1009";Tstart="948";shortTE="T";uid="9871a57d-5047-4c6c-bc39-b78500be81d4"
CM019755.1	RepeatMasker	DNA/hAT-Tip100	16051719	16051965	1430	+	.	ID="RND-6_FAMILY-315";Tend="1391";Tstart="1129";shortTE="F";uid="5bdcd886-8c97-47c7-9421-c1745947e8df"
CM019755.1	RepeatMasker	Unknown	37935651	37935766	785	+	.	ID="RND-5_FAMILY-644";Tend="854";Tstart="736";shortTE="F";uid="b4cb28b5-f6fc-4ed4-aedb-74419ff94354"
CM019755.1	RepeatMasker	Unknown	3272424	3272550	844	+	.	ID="RND-1_FAMILY-580";Tend="1221";Tstart="1096";shortTE="F";uid="960e89f9-e563-4e3b-9fe5-5f91efd08229"
CM019755.1	RepeatMasker	Unknown	7590348	7591067	5495	+	.	ID="RND-5_FAMILY-3289";Tend="1498";Tstart="783";shortTE="F";uid="bd52a3d3-2227-427b-baa3-afbe117ad9ee"
CM019755.1	RepeatMasker	Unknown	29625678	29625921	689	+	.	ID="RND-4_FAMILY-554";Tend="1411";Tstart="1156";shortTE="F";uid="4c9472f4-33bc-4f6f-84c9-04aa33893e86"
CM019755.1	RepeatMasker	Unknown	29538651	29539327	2407	+	.	ID="RND-6_FAMILY-1659";Tend="1535";Tstart="795";shortTE="F";uid="48586244-64a5-4bec-8347-2975361bff9e"
CM019755.1	RepeatMasker	Unknown	43998237	43998486	2189	+	.	ID="RND-1_FAMILY-192";Tend="1290";Tstart="1041";shortTE="F";uid="c3433fa7-079d-4c42-a902-9042cf5c979a"
CM019755.1	RepeatMasker	Unknown	26668916	26669952	5571	+	.	ID="RND-6_FAMILY-2517";Tend="2113";Tstart="346";shortTE="F";uid="4169159b-9877-49de-b5d0-8707081ded80"
CM019755.1	RepeatMasker	Unknown	39859256	39860121	3041	+	.	ID="RND-1_FAMILY-52";Tend="1821";Tstart="882";shortTE="F";uid="719cd7e7-1f47-4208-a601-7641abbf5946"
CM019755.1	RepeatMasker	Unknown	5844699	5845536	1744	+	.	ID="RND-5_FAMILY-3180";Tend="1819";Tstart="851";shortTE="F";uid="c7c77ab7-a2e0-4e04-a088-907e637d6cfa"
CM019755.1	RepeatMasker	RC/Helitron?	22578836	22578997	898	+	.	ID="RND-4_FAMILY-301";Tend="1809";Tstart="1648";shortTE="F";uid="a86d3ac5-cfe2-4c71-97ee-e881a919b696"
CM019755.1	RepeatMasker	Unknown	23543683	23544003	1015	+	.	ID="RND-1_FAMILY-319";Tend="2396";Tstart="1978";shortTE="F";uid="78ffee9f-947b-4ae0-9508-a69ec1e68d49"
CM019755.1	RepeatMasker	Unknown	9140739	9140935	834	+	.	ID="RND-5_FAMILY-451";Tend="1001";Tstart="795";shortTE="F";uid="dd8f28fd-d322-4be7-a2c6-f46755fde9a4"
CM019755.1	RepeatMasker	Unknown	4521386	4521572	719	+	.	ID="RND-5_FAMILY-7137";Tend="888";Tstart="712";shortTE="F";uid="e7216009-1546-4b6b-9281-c5bd17c68413"
CM019755.1	RepeatMasker	DNA/hAT-Tip100	42778965	42779094	501	+	.	ID="RND-1_FAMILY-486";Tend="1992";Tstart="1862";shortTE="F";uid="b2f1ddb2-600d-4ebc-a3d5-37cf6a52a1a2"
CM019755.1	RepeatMasker	Unknown	32244431	32245213	1983	+	.	ID="RND-6_FAMILY-10249";Tend="1829";Tstart="1055";shortTE="F";uid="204e4a62-ea9e-4cb0-a475-addb92d73211"
CM019755.1	RepeatMasker	Unknown	41497095	41497488	2801	+	.	ID="RND-5_FAMILY-1786";Tend="1362";Tstart="974";shortTE="F";uid="b37430cc-8473-4ea5-b6c8-082348d4c221"
CM019755.1	RepeatMasker	Unknown	7617670	7617971	863	+	.	ID="RND-6_FAMILY-1762";Tend="1943";Tstart="1224";shortTE="F";uid="bd47195b-177a-4b85-af87-1f1eb4ffee86"
CM019755.1	RepeatMasker	Unknown	32877435	32877565	578	+	.	ID="RND-6_FAMILY-864";Tend="949";Tstart="773";shortTE="F";uid="e574740b-ac36-477e-896b-104289d0333a"
CM019755.1	RepeatMasker	DNA/Academ-1	25510313	25510443	558	+	.	ID="RND-2_FAMILY-8";Tend="1788";Tstart="1652";shortTE="F";uid="0697e6db-7d3c-4f4a-858d-7389b85e2192"
CM019755.1	RepeatMasker	Unknown	22238518	22239077	2445	+	.	ID="RND-4_FAMILY-1393";Tend="1554";Tstart="1042";shortTE="F";uid="8e374c63-ca34-4dc2-b499-a485a14c9ff7"
CM019755.1	RepeatMasker	LINE/R1-LOA	19499217	19499599	1110	+	.	ID="RND-5_FAMILY-1402";Tend="1543";Tstart="1103";shortTE="F";uid="382718d3-2c08-461f-acc0-4dc1ba240a75"
CM019755.1	RepeatMasker	Unknown	36179039	36180318	3016	+	.	ID="RND-6_FAMILY-3952";Tend="2077";Tstart="852";shortTE="F";uid="6ba60415-c943-4bf3-9e36-e7481c903d81"
CM019755.1	RepeatMasker	Unknown	11420485	11421239	1505	+	.	ID="RND-6_FAMILY-864";Tend="1620";Tstart="833";shortTE="F";uid="1ad1fa4e-6032-48d7-ba00-20fbc024fa4d"
CM019755.1	RepeatMasker	DNA/hAT-Ac	15419861	15420679	6733	+	.	ID="RND-1_FAMILY-682";Tend="1743";Tstart="909";shortTE="F";uid="804a7f75-10e0-4684-9a0c-2dc8ed82fa22"
CM019755.1	RepeatMasker	Unknown	37656461	37657025	2978	+	.	ID="RND-1_FAMILY-359";Tend="1536";Tstart="963";shortTE="F";uid="6083d03a-d4b0-4dfd-a47a-be2bfbc4e1d6"
CM019755.1	RepeatMasker	Unknown	11408961	11409230	2309	+	.	ID="RND-1_FAMILY-177";Tend="1248";Tstart="979";shortTE="F";uid="f2104f92-d629-4937-baf3-f1afa24309e0"
CM019755.1	RepeatMasker	LTR/Gypsy	41049244	41049555	476	+	.	ID="RND-6_FAMILY-4684";Tend="2335";Tstart="2035";shortTE="F";uid="37afb512-123d-441c-aa0f-e072447bd045"
CM019755.1	RepeatMasker	Unknown	19184793	19185032	1947	+	.	ID="RND-1_FAMILY-216";Tend="1194";Tstart="956";shortTE="F";uid="22227987-4b00-42a5-a488-70914855fe4e"
CM019755.1	RepeatMasker	Unknown	33584262	33584488	1966	+	.	ID="RND-5_FAMILY-1294";Tend="2112";Tstart="1886";shortTE="F";uid="a6ba0e2e-19c2-47d7-a680-1c9f6ccc2134"
CM019755.1	RepeatMasker	Unknown	44593273	44593436	948	+	.	ID="RND-1_FAMILY-103";Tend="1308";Tstart="1146";shortTE="F";uid="cb9152f9-6c8f-47f5-9479-690e363d1f08"
CM019755.1	RepeatMasker	LINE/L2	36002318	36002589	2016	+	.	ID="RND-6_FAMILY-14";Tend="2125";Tstart="1854";shortTE="F";uid="633e41c8-baea-4fc3-b1ca-8ef850419310"
CM019755.1	RepeatMasker	LINE/I-Jockey	15053647	15053986	1416	+	.	ID="RND-5_FAMILY-1176";Tend="1092";Tstart="734";shortTE="F";uid="59cf2271-c20a-4607-816b-81a444e694ea"
CM019755.1	RepeatMasker	Unknown	31460285	31460540	1928	+	.	ID="RND-1_FAMILY-327";Tend="1186";Tstart="930";shortTE="F";uid="4da7a685-5468-4bc3-84c5-c0b1cddbcfdc"
CM019755.1	RepeatMasker	LINE/R1	1237877	1239071	4541	+	.	ID="RND-1_FAMILY-222";Tend="1997";Tstart="781";shortTE="F";uid="9a9d3ecf-4344-4dea-93e0-51f759d197e0"
CM019755.1	RepeatMasker	Unknown	678534	678655	738	+	.	ID="RND-4_FAMILY-101";Tend="1022";Tstart="901";shortTE="F";uid="95234385-5f30-4453-8467-36a2e662f41b"
CM019755.1	RepeatMasker	Unknown	43127713	43127969	1675	+	.	ID="RND-5_FAMILY-6510";Tend="1174";Tstart="922";shortTE="F";uid="6c0682ac-dd15-4487-a0af-0ce417798123"
CM019755.1	RepeatMasker	Unknown	15192548	15192702	969	+	.	ID="RND-5_FAMILY-3614";Tend="1150";Tstart="998";shortTE="F";uid="dd0a7e71-e794-480e-a4f3-5ecc3914cde0"
CM019755.1	RepeatMasker	Unknown	9893901	9895236	11409	+	.	ID="RND-4_FAMILY-2389";Tend="2143";Tstart="853";shortTE="F";uid="f9a4233e-f326-4d2a-b2b4-c509c908b4db"
CM019755.1	RepeatMasker	Unknown	7935737	7936748	558	+	.	ID="RND-4_FAMILY-1393";TEgroup="ctg_4%7CRND-4_FAMILY-1393%7C1";Tend="2073";Tstart="761";shortTE="T";uid="f30ea118-4ec5-49a9-b69e-01e7efd2abb3"
CM019755.1	RepeatMasker	Unknown	14228898	14229188	859	+	.	ID="RND-1_FAMILY-624";Tend="1834";Tstart="1565";shortTE="F";uid="3cd67001-8f53-486f-a6bd-cb82f702ae78"
CM019755.1	RepeatMasker	Unknown	43482713	43482882	1111	+	.	ID="RND-6_FAMILY-5351";Tend="1026";Tstart="838";shortTE="F";uid="fbde2d15-024f-4274-a213-96ff8bc90ccb"
CM019755.1	RepeatMasker	LINE/I	42279227	42279581	2847	+	.	ID="RND-6_FAMILY-383";Tend="1119";Tstart="766";shortTE="F";uid="918f1c6e-ace5-46d8-85c0-2b76ac48730d"
CM019755.1	RepeatMasker	DNA/TcMar-Tc1	8180867	8180976	558	+	.	ID="RND-1_FAMILY-579";Tend="1985";Tstart="1884";shortTE="F";uid="28ab9955-55fe-4a7c-a880-66c15620968b"
CM019755.1	RepeatMasker	Unknown	20839400	20839505	488	+	.	ID="RND-6_FAMILY-3293";Tend="1629";Tstart="1175";shortTE="F";uid="4a94e0b4-35d0-4f0b-bbf7-a66dbffdc6fb"
CM019755.1	RepeatMasker	Unknown	22641979	22642296	1417	+	.	ID="RND-6_FAMILY-588";Tend="2160";Tstart="1851";shortTE="F";uid="04e6a1a9-5844-4596-9a65-38ad884d6b02"
CM019755.1	RepeatMasker	Unknown	34863407	34863511	633	+	.	ID="RND-6_FAMILY-4264";Tend="1340";Tstart="1233";shortTE="F";uid="5d788a63-c525-41bf-a80f-ea4ca5266880"
CM019755.1	RepeatMasker	Unknown	25593772	25593883	708	+	.	ID="RND-1_FAMILY-482";Tend="991";Tstart="882";shortTE="F";uid="a9fb9013-6acf-416c-a615-0406f55be445"
CM019755.1	RepeatMasker	Unknown	32177359	32177815	1475	+	.	ID="RND-4_FAMILY-238";Tend="1503";Tstart="958";shortTE="F";uid="c2d2b7dc-c96d-47a4-a70f-db86de8cfb0a"
CM019755.1	RepeatMasker	Unknown	43330313	43330424	653	+	.	ID="RND-1_FAMILY-392";Tend="1252";Tstart="1140";shortTE="F";uid="f10777b5-46dd-4896-866c-0137837ed241"
CM019755.1	RepeatMasker	Unknown	38095352	38095788	1663	+	.	ID="RND-1_FAMILY-137";TEgroup="ctg_4%7CRND-1_FAMILY-137%7C4";Tend="1655";Tstart="960";shortTE="F";uid="1b033177-13b9-4d5e-a9c9-a31ddd6a3cbb"
CM019755.1	RepeatMasker	DNA/P	8048201	8048370	506	+	.	ID="RND-5_FAMILY-3995";Tend="2975";Tstart="2819";shortTE="F";uid="a4e358b3-2bab-49fe-819c-46eb32c91fdc"
CM019755.1	RepeatMasker	Unknown	7091396	7091596	710	+	.	ID="RND-6_FAMILY-1762";Tend="957";Tstart="758";shortTE="F";uid="f7f03714-043e-499f-973e-395b27423020"
CM019755.1	RepeatMasker	DNA/CMC-EnSpm	37074508	37074829	526	+	.	ID="RND-1_FAMILY-704";TEgroup="ctg_4%7CRND-1_FAMILY-704%7C1";Tend="1445";Tstart="999";shortTE="T";uid="4b4007b7-414c-48de-9f44-eda7702667b2"
CM019755.1	RepeatMasker	Unknown	213445	213661	1315	+	.	ID="RND-1_FAMILY-538";Tend="1558";Tstart="1349";shortTE="F";uid="fe4221a2-4b0b-4276-acbe-3c8220df3ad0"
CM019755.1	RepeatMasker	Unknown	15755770	15755964	1158	+	.	ID="RND-6_FAMILY-205";Tend="1091";Tstart="899";shortTE="F";uid="bd5cc918-a42c-4bf8-9ca8-4578d083df97"
CM019755.1	RepeatMasker	Unknown	4963762	4965056	10929	+	.	ID="RND-5_FAMILY-1841";Tend="2185";Tstart="889";shortTE="F";uid="74ee7173-0d65-42d9-8fd5-bc77c74a3c29"
CM019755.1	RepeatMasker	Unknown	19124314	19124911	1708	+	.	ID="RND-5_FAMILY-1867";Tend="1326";Tstart="709";shortTE="F";uid="e7beef5e-8cb6-4f35-8b32-5ed6e8edced5"
CM019755.1	RepeatMasker	Unknown	42374242	42374447	1475	+	.	ID="RND-6_FAMILY-5483";Tend="1202";Tstart="990";shortTE="F";uid="c3326033-bde9-48fd-a597-00b09eb0763f"
CM019755.1	RepeatMasker	Unknown	8252844	8253243	943	+	.	ID="RND-1_FAMILY-624";Tend="1800";Tstart="1425";shortTE="F";uid="5773a5a5-e21d-4471-914c-cfe8fe46aa21"
CM019755.1	RepeatMasker	DNA/Crypton-V	30857250	30857957	2987	+	.	ID="RND-5_FAMILY-82";Tend="1332";Tstart="624";shortTE="F";uid="9c675aad-0fa3-4b37-9685-bdb276a79c45"
CM019755.1	RepeatMasker	Unknown	33684026	33684933	1816	+	.	ID="RND-3_FAMILY-23";Tend="1682";Tstart="825";shortTE="F";uid="5f40734a-900d-42ad-b88e-c87ab425940a"
CM019755.1	RepeatMasker	Unknown	25486953	25487148	702	+	.	ID="RND-4_FAMILY-903";Tend="1249";Tstart="1050";shortTE="F";uid="9f75a988-ac28-424d-9b67-d04dfcaf13c5"
CM019755.1	RepeatMasker	Unknown	9991697	9992862	10477	+	.	ID="RND-6_FAMILY-3293";Tend="2102";Tstart="937";shortTE="F";uid="b8aed82e-531b-4bf8-a60b-2f17b9ca5b32"
CM019755.1	RepeatMasker	Unknown	31753941	31754314	1272	+	.	ID="RND-1_FAMILY-55";Tend="1209";Tstart="794";shortTE="F";uid="3d6594db-4706-4710-a7fe-0bba6107e1ef"
CM019755.1	RepeatMasker	Unknown	25020153	25020479	2368	+	.	ID="RND-1_FAMILY-425";Tend="1248";Tstart="920";shortTE="F";uid="1891efdc-5e5e-4bfb-bf92-e7519f3ca306"
CM019755.1	RepeatMasker	Unknown	4928368	4929050	1299	+	.	ID="RND-1_FAMILY-386";TEgroup="ctg_4%7CRND-1_FAMILY-386%7C1";Tend="1827";Tstart="964";shortTE="F";uid="cfdc4c2c-b0b1-4059-80cc-06f61372c627"
CM019755.1	RepeatMasker	Unknown	2545290	2546437	7310	+	.	ID="RND-6_FAMILY-1659";Tend="1971";Tstart="826";shortTE="F";uid="56affd19-86a1-4075-984b-c80a0a7f8285"
CM019755.1	RepeatMasker	Unknown	44228249	44230226	16123	+	.	ID="RND-5_FAMILY-4589";Tend="2744";Tstart="760";shortTE="F";uid="a98fda2b-bed9-44b1-bc14-9199705b30b5"
CM019755.1	RepeatMasker	Unknown	42863387	42863763	3343	+	.	ID="RND-1_FAMILY-118";Tend="1300";Tstart="924";shortTE="F";uid="40d67f4f-5084-482e-a295-6f28aeea93ba"
CM019755.1	RepeatMasker	Unknown	14593338	14593632	1958	+	.	ID="RND-1_FAMILY-66";Tend="1338";Tstart="1032";shortTE="F";uid="d386f930-d764-493c-a23b-38046334f30d"
CM019755.1	RepeatMasker	Unknown	18033212	18034109	1011	+	.	ID="RND-6_FAMILY-2298";TEgroup="ctg_4%7CRND-6_FAMILY-2298%7C4";Tend="1488";Tstart="1012";shortTE="F";uid="5766e576-3424-4723-a2cd-7a98798a6705"
CM019755.1	RepeatMasker	LINE/R1	28599287	28599476	1340	+	.	ID="RND-1_FAMILY-222";Tend="968";Tstart="770";shortTE="F";uid="69172a03-43dc-4b8a-9a06-f406081cd655"
CM019755.1	RepeatMasker	Unknown	37431167	37431654	1043	+	.	ID="RND-6_FAMILY-13718";TEgroup="ctg_4%7CRND-6_FAMILY-13718%7C13";Tend="1930";Tstart="944";shortTE="F";uid="09b2bf62-5cbb-4097-b588-22acf68d327a"
CM019755.1	RepeatMasker	DNA/CMC-EnSpm	41767930	41768367	3321	+	.	ID="RND-6_FAMILY-1270";Tend="2826";Tstart="2401";shortTE="F";uid="9c716933-6622-4bfe-bcc5-7dbad7236e75"
CM019755.1	RepeatMasker	Unknown	14610938	14611961	2186	+	.	ID="RND-3_FAMILY-23";Tend="1800";Tstart="808";shortTE="F";uid="b2f8cdfa-a7ee-4c34-ae37-b7d000740a32"
CM019755.1	RepeatMasker	Unknown	28001690	28002045	841	+	.	ID="RND-1_FAMILY-120";Tend="1263";Tstart="906";shortTE="F";uid="324a1d00-a95f-48f0-95a3-ef820625346f"
CM019755.1	RepeatMasker	Unknown	14236463	14236899	3259	+	.	ID="RND-6_FAMILY-692";Tend="1811";Tstart="1373";shortTE="F";uid="08b78cd8-c71d-4062-bd85-9d5a4413c3b9"
CM019755.1	RepeatMasker	RC/Helitron	24454616	24454987	578	+	.	ID="RND-1_FAMILY-416";Tend="1234";Tstart="885";shortTE="F";uid="01ca4ef5-9f47-43d6-895b-b40046afc28c"
CM019755.1	RepeatMasker	Unknown	39883759	39884091	851	+	.	ID="RND-6_FAMILY-1762";TEgroup="ctg_4%7CRND-6_FAMILY-1762%7C36";Tend="1462";Tstart="1294";shortTE="F";uid="fdc3b801-7d78-4e06-b970-8b2092612362"
CM019755.1	RepeatMasker	Unknown	30492083	30492197	650	+	.	ID="RND-5_FAMILY-7137";Tend="837";Tstart="722";shortTE="F";uid="4848d581-ecfa-4443-bb35-94488bff0204"
CM019755.1	RepeatMasker	LTR/Gypsy	15073003	15073110	428	+	.	ID="RND-1_FAMILY-63";Tend="841";Tstart="734";shortTE="F";uid="b20cd699-56c3-4cf1-beac-481e2359f3ae"
CM019755.1	RepeatMasker	Unknown	37480519	37480917	1763	+	.	ID="RND-1_FAMILY-683";Tend="2390";Tstart="1998";shortTE="F";uid="eda3d4f4-df49-41bd-bf03-cfcbf0c34242"
CM019755.1	RepeatMasker	DNA/hAT-Ac	35694051	35694168	468	+	.	ID="RND-1_FAMILY-424";Tend="1492";Tstart="1372";shortTE="F";uid="ef5e4004-d221-46fd-a4e4-1ef439123a49"
CM019755.1	RepeatMasker	Unknown	9341424	9341660	506	+	.	ID="RND-6_FAMILY-1659";Tend="1503";Tstart="1369";shortTE="F";uid="8398e233-3362-456b-b519-3410d48aa0d5"
CM019755.1	RepeatMasker	Unknown	10844401	10844514	612	+	.	ID="RND-1_FAMILY-599";Tend="978";Tstart="861";shortTE="F";uid="347281da-ee72-404f-a4f1-94054f9ea172"
CM019755.1	RepeatMasker	DNA/Academ-1	33685708	33685972	1698	+	.	ID="RND-6_FAMILY-8612";Tend="2856";Tstart="2594";shortTE="F";uid="23d3cd50-ac81-42c2-a7ed-8842ea68ff22"
CM019755.1	RepeatMasker	Unknown	27490961	27491257	1311	+	.	ID="RND-4_FAMILY-2449";Tend="1350";Tstart="1055";shortTE="F";uid="e51b29a2-9604-4758-a218-48293e2b9188"
CM019755.1	RepeatMasker	DNA/hAT-Ac	36173905	36174021	567	+	.	ID="RND-1_FAMILY-211";Tend="1224";Tstart="1107";shortTE="F";uid="4ff505de-278d-4ce4-a5fa-d112ca6c1a26"
CM019755.1	RepeatMasker	Unknown	5264532	5264746	1038	+	.	ID="RND-6_FAMILY-760";Tend="1371";Tstart="1159";shortTE="F";uid="a9009dce-df9c-4d05-ab12-8920cd73a344"
CM019755.1	RepeatMasker	LINE/I	12560514	12560669	1183	+	.	ID="RND-5_FAMILY-2237";Tend="2337";Tstart="2186";shortTE="F";uid="2a252cb0-3ce5-4e5f-b307-7f062f9af0e3"
CM019755.1	RepeatMasker	DNA	14505196	14505376	466	+	.	ID="RND-5_FAMILY-3137";Tend="1732";Tstart="1556";shortTE="F";uid="9681e5c9-c534-49c2-a4b2-14ff3cb7bcdb"
CM019755.1	RepeatMasker	Unknown	17784769	17785262	3716	+	.	ID="RND-1_FAMILY-456";Tend="1454";Tstart="960";shortTE="F";uid="62a0a316-3823-48c6-ad93-060938825c2d"
CM019755.1	RepeatMasker	LINE/R1	31708130	31708604	3342	+	.	ID="RND-1_FAMILY-222";Tend="1309";Tstart="777";shortTE="F";uid="08845516-fe01-449a-9580-1dc1499dcedb"
CM019755.1	RepeatMasker	Unknown	27881823	27882337	3019	+	.	ID="RND-5_FAMILY-419";Tend="1542";Tstart="1017";shortTE="F";uid="b52e411e-28e4-4f48-a1e1-167327db9bd1"
CM019755.1	RepeatMasker	DNA/Academ-1	20711460	20711764	2490	+	.	ID="RND-1_FAMILY-204";Tend="1749";Tstart="1442";shortTE="F";uid="da717048-9b01-45b5-a1d2-f7a339c65220"
CM019755.1	RepeatMasker	Unknown	17740458	17740610	530	+	.	ID="RND-6_FAMILY-6582";Tend="1806";Tstart="1655";shortTE="F";uid="f0e11803-6604-4022-b3a4-bbb8568b27b2"
CM019755.1	RepeatMasker	Unknown	424835	425499	1717	+	.	ID="RND-5_FAMILY-337";TEgroup="ctg_4%7CRND-5_FAMILY-337%7C1";Tend="1517";Tstart="896";shortTE="F";uid="9462e354-0696-4160-a14a-a1b1a3808f62"
CM019755.1	RepeatMasker	Unknown	7702655	7702933	1133	+	.	ID="RND-5_FAMILY-2531";TEgroup="ctg_4%7CRND-5_FAMILY-2531%7C3";Tend="1124";Tstart="938";shortTE="F";uid="ea753d26-ca36-44b1-a3bd-179bacd88fb5"
CM019755.1	RepeatMasker	DNA/hAT-Ac	3276131	3276394	1730	+	.	ID="RND-1_FAMILY-303";Tend="1760";Tstart="1472";shortTE="F";uid="354aba15-8687-4538-bab3-3dec7d0aefb7"
CM019755.1	RepeatMasker	Unknown	25878263	25878886	3467	+	.	ID="RND-1_FAMILY-425";Tend="1869";Tstart="1246";shortTE="F";uid="3273eab6-23a6-43ae-874f-80a19f6765f0"
CM019755.1	RepeatMasker	Unknown	4965721	4966298	2970	+	.	ID="RND-1_FAMILY-137";Tend="1656";Tstart="1036";shortTE="F";uid="aef6cd8e-c6d5-49e9-9ae0-89b4c7246265"
CM019755.1	RepeatMasker	Unknown	10209979	10210234	667	+	.	ID="RND-6_FAMILY-1762";Tend="1496";Tstart="1229";shortTE="F";uid="c8e929fb-c3e5-4585-9073-28ed9dd1f19f"
CM019755.1	RepeatMasker	Unknown	31668108	31669305	7249	+	.	ID="RND-6_FAMILY-2371";Tend="1953";Tstart="727";shortTE="F";uid="81eb74fe-40bf-4289-8cf2-a2741c4238de"
CM019755.1	RepeatMasker	Unknown	42305877	42306798	7054	+	.	ID="RND-1_FAMILY-75";Tend="1778";Tstart="857";shortTE="F";uid="c844e4f6-1490-437b-b305-49074943c377"
CM019755.1	RepeatMasker	Unknown	6032083	6032220	420	+	.	ID="RND-4_FAMILY-1108";Tend="1020";Tstart="885";shortTE="F";uid="5286d5c1-9b0b-4202-aa32-28d0c2ac955f"
CM019755.1	RepeatMasker	Unknown	9542638	9543301	965	+	.	ID="RND-1_FAMILY-52";Tend="1677";Tstart="1006";shortTE="F";uid="abed6fb0-92fe-4aef-9ccd-dbcf3b8c0d04"
CM019755.1	RepeatMasker	Unknown	20359002	20359348	2241	+	.	ID="RND-6_FAMILY-646";Tend="1364";Tstart="971";shortTE="F";uid="d641a0c2-fb83-4b0d-b534-0da12abf2139"
CM019755.1	RepeatMasker	DNA/hAT-hAT19	3221408	3221521	591	+	.	ID="RND-6_FAMILY-2936";Tend="1783";Tstart="1677";shortTE="F";uid="c4188d7a-bd95-47c9-83ac-35e571b04403"
CM019755.1	RepeatMasker	DNA/hAT-Tip100	31209358	31209471	403	+	.	ID="RND-5_FAMILY-670";Tend="1042";Tstart="912";shortTE="F";uid="1cce6cbe-be44-4924-9833-2227aef3429a"
CM019755.1	RepeatMasker	Unknown	13286616	13286902	852	+	.	ID="RND-6_FAMILY-2655";Tend="2403";Tstart="2116";shortTE="F";uid="85737ce1-5f5e-491f-8ea3-437e04930669"
CM019755.1	RepeatMasker	DNA/Academ-1	44209487	44210072	572	+	.	ID="RND-1_FAMILY-186";TEgroup="ctg_4%7CRND-1_FAMILY-186%7C6";Tend="2962";Tstart="2201";shortTE="T";uid="8414310b-4f8c-4639-843a-2ab6644e854f"
CM019755.1	RepeatMasker	LTR/Gypsy	1962903	1963731	1082	+	.	ID="RND-5_FAMILY-5819";Tend="1644";Tstart="822";shortTE="F";uid="90f09d9e-77c5-4a70-b325-084415c124fa"
CM019755.1	RepeatMasker	Unknown	40911405	40911870	1416	+	.	ID="RND-6_FAMILY-11095";Tend="3300";Tstart="2748";shortTE="F";uid="6fe76c5b-9ef5-4a55-bc7b-11059194c1e2"
CM019755.1	RepeatMasker	Unknown	41582478	41583324	7008	+	.	ID="RND-4_FAMILY-672";Tend="1003";Tstart="158";shortTE="F";uid="5032170d-5766-4f04-b931-d2545ec805e8"
CM019755.1	RepeatMasker	Unknown	17274949	17275499	2626	+	.	ID="RND-6_FAMILY-2655";Tend="2469";Tstart="1851";shortTE="F";uid="1b6096e1-cb6b-473a-b100-233b25b2492c"
CM019755.1	RepeatMasker	Unknown	21442109	21442542	2215	+	.	ID="RND-4_FAMILY-2389";Tend="1570";Tstart="1136";shortTE="F";uid="9a2e1c8c-56fd-4b82-9639-4e4de4e9ca0c"
CM019755.1	RepeatMasker	LINE/RTE-RTE	289200	291429	1896	+	.	ID="RND-5_FAMILY-1200";Tend="4049";Tstart="1846";shortTE="F";uid="a8497c9b-276e-4fc6-bd12-753f5c462151"
CM019755.1	RepeatMasker	DNA/MULE-NOF	44332485	44332733	1567	+	.	ID="RND-6_FAMILY-6851";Tend="3475";Tstart="3226";shortTE="F";uid="0d8a653e-4e44-49ae-bdc1-581f743870a7"
CM019755.1	RepeatMasker	Unknown	4407847	4408156	818	+	.	ID="RND-5_FAMILY-7904";Tend="1074";Tstart="763";shortTE="F";uid="6f5520f9-ecbb-4d17-adc1-3bdd1284f4b8"
CM019755.1	RepeatMasker	Unknown	34125599	34125884	1359	+	.	ID="RND-1_FAMILY-197";Tend="1261";Tstart="972";shortTE="F";uid="2d65aad4-983d-4b50-b37a-6ebe90c10de0"
CM019755.1	RepeatMasker	Unknown	34804778	34805058	1756	+	.	ID="RND-1_FAMILY-178";Tend="1242";Tstart="971";shortTE="F";uid="a3a305cf-35ef-4fe4-88da-88f343dbeffb"
CM019755.1	RepeatMasker	Unknown	44546911	44547230	684	+	.	ID="RND-6_FAMILY-2656";Tend="2582";Tstart="2293";shortTE="F";uid="a44a031e-7d68-40fc-8b83-762fcb87b84c"
CM019755.1	RepeatMasker	LINE/R1-LOA	1895499	1896228	2673	+	.	ID="RND-4_FAMILY-848";Tend="1168";Tstart="378";shortTE="F";uid="af55ad3a-421a-430e-8273-4bdb569d47af"
CM019755.1	RepeatMasker	Unknown	20574803	20575299	3628	+	.	ID="RND-1_FAMILY-496";Tend="1482";Tstart="966";shortTE="F";uid="b81d568a-be55-4414-85f1-aca2c93d6f57"
CM019755.1	RepeatMasker	Unknown	29856568	29856860	498	+	.	ID="RND-6_FAMILY-2206";Tend="2425";Tstart="2149";shortTE="F";uid="5ec1b001-8ea4-446f-a89c-4d7c1abafe23"
CM019755.1	RepeatMasker	Unknown	15808288	15808586	440	+	.	ID="RND-6_FAMILY-1659";Tend="1135";Tstart="851";shortTE="F";uid="2488d8eb-9e95-40a2-a061-f1321ddb080b"
CM019755.1	RepeatMasker	Unknown	34058623	34058829	996	+	.	ID="RND-6_FAMILY-1762";Tend="1039";Tstart="752";shortTE="F";uid="26316375-397c-4e41-acdd-efed921bb1ae"
CM019755.1	RepeatMasker	DNA/PIF-ISL2EU	25673937	25674041	434	+	.	ID="RND-5_FAMILY-855";Tend="110";Tstart="8";shortTE="F";uid="756432fa-69a2-4215-9394-9e4704831036"
CM019755.1	RepeatMasker	Unknown	27150194	27150586	2504	+	.	ID="RND-5_FAMILY-7137";Tend="1581";Tstart="1189";shortTE="F";uid="f8abb482-26e3-4a40-915f-bda73420d340"
CM019755.1	RepeatMasker	Unknown	25248350	25249335	5160	+	.	ID="RND-5_FAMILY-781";Tend="1920";Tstart="890";shortTE="F";uid="6089cf3f-c8d6-4f10-83c3-bf2fd0f3ccf4"
CM019755.1	RepeatMasker	Unknown	38733620	38733894	2216	+	.	ID="RND-1_FAMILY-515";Tend="1265";Tstart="992";shortTE="F";uid="ad095085-e226-4f48-afe4-3612b4048109"
CM019755.1	RepeatMasker	Unknown	1886241	1886843	3313	+	.	ID="RND-5_FAMILY-32";Tend="1536";Tstart="899";shortTE="F";uid="45b8dcde-9397-43cd-a714-47e6c647cf24"
CM019755.1	RepeatMasker	Unknown	3354990	3355863	6947	+	.	ID="RND-1_FAMILY-261";Tend="1711";Tstart="820";shortTE="F";uid="fe5e446b-870a-4f0b-b447-39e7fc9c303b"
CM019755.1	RepeatMasker	Unknown	31441296	31442106	3654	+	.	ID="RND-6_FAMILY-1762";Tend="1944";Tstart="1074";shortTE="F";uid="4a642edc-567f-4fe1-b4c9-e9a7f3a43218"
CM019755.1	RepeatMasker	LINE/I	12343785	12343994	1485	+	.	ID="RND-6_FAMILY-519";Tend="2836";Tstart="2641";shortTE="F";uid="be95ec96-8b7d-4b29-ad98-f77d27ca9de2"
CM019755.1	RepeatMasker	Unknown	11465416	11465687	1967	+	.	ID="RND-1_FAMILY-20";Tend="1009";Tstart="736";shortTE="F";uid="358b08af-3666-48cd-8469-9d58698c578a"
CM019755.1	RepeatMasker	Unknown	13276845	13277107	451	+	.	ID="RND-1_FAMILY-52";Tend="1100";Tstart="890";shortTE="F";uid="cc3c1183-2dba-49f0-84ed-456abe33d822"
CM019755.1	RepeatMasker	Unknown	15766409	15766654	578	+	.	ID="RND-3_FAMILY-23";Tend="1095";Tstart="829";shortTE="F";uid="0397da22-e8b6-467b-be8f-cf0a8487bc6f"
CM019755.1	RepeatMasker	Unknown	5951795	5952083	980	+	.	ID="RND-5_FAMILY-2111";Tend="1762";Tstart="1482";shortTE="F";uid="36ad37d9-9be1-4a75-893a-8bcc7cdd5b71"
CM019755.1	RepeatMasker	Unknown	543388	544037	3751	+	.	ID="RND-1_FAMILY-137";Tend="1652";Tstart="958";shortTE="F";uid="314400e4-fefd-49a8-a8d7-c90f9f8735c0"
CM019755.1	RepeatMasker	Unknown	7428131	7428275	835	+	.	ID="RND-1_FAMILY-301";Tend="1801";Tstart="1662";shortTE="F";uid="98fe24ff-f815-4284-9985-2bb05de831aa"
CM019755.1	RepeatMasker	Unknown	13903565	13903734	668	+	.	ID="RND-6_FAMILY-5583";Tend="423";Tstart="270";shortTE="F";uid="964da346-5969-47eb-a8d8-200d0f434858"
CM019755.1	RepeatMasker	Unknown	38591115	38591887	1054	+	.	ID="RND-5_FAMILY-897";Tend="2647";Tstart="1944";shortTE="F";uid="69e86224-692b-4478-b879-1589e7b37366"
CM019755.1	RepeatMasker	DNA/hAT-Ac	24462177	24462854	5917	+	.	ID="RND-1_FAMILY-211";Tend="1622";Tstart="944";shortTE="F";uid="170e76ec-4133-4232-abe3-3b4abb55bec3"
CM019755.1	RepeatMasker	Unknown	28890479	28890683	925	+	.	ID="RND-1_FAMILY-261";Tend="1764";Tstart="1559";shortTE="F";uid="b12334dc-e5fc-434a-8e36-440ab6c663c8"
CM019755.1	RepeatMasker	Unknown	19582122	19582532	1637	+	.	ID="RND-1_FAMILY-331";TEgroup="ctg_4%7CRND-1_FAMILY-331%7C5";Tend="1188";Tstart="945";shortTE="F";uid="1374c839-f572-48e2-aa90-3ecd9ad37dca"
CM019755.1	RepeatMasker	Unknown	814747	814855	435	+	.	ID="RND-6_FAMILY-2352";Tend="1029";Tstart="921";shortTE="F";uid="1bf3e1a6-084f-45c8-a0c6-77ae2ab82873"
CM019755.1	RepeatMasker	DNA/TcMar-Tc1	17913624	17914361	4334	+	.	ID="RND-1_FAMILY-579";Tend="1533";Tstart="776";shortTE="F";uid="fe88d8be-c884-45b7-b755-295add3c09b5"
CM019755.1	RepeatMasker	Unknown	11507765	11507887	481	+	.	ID="RND-6_FAMILY-5342";Tend="1169";Tstart="1046";shortTE="F";uid="859e0c84-ba52-4f06-92ca-6bff623a339b"
CM019755.1	RepeatMasker	Unknown	4828635	4828811	910	+	.	ID="RND-4_FAMILY-1108";Tend="1086";Tstart="908";shortTE="F";uid="e9f5ab21-4a7b-4644-a61b-5e0f31f3ee23"
CM019755.1	RepeatMasker	Unknown	23778144	23778407	901	+	.	ID="RND-5_FAMILY-8149";Tend="1221";Tstart="942";shortTE="F";uid="9c83064c-4c8b-4f63-a3f4-dfe7b4791a1b"
CM019755.1	RepeatMasker	LINE/I	20681935	20682690	6525	+	.	ID="RND-1_FAMILY-113";Tend="2702";Tstart="1939";shortTE="F";uid="e5a82a84-e4cb-4823-af77-c71993fe0674"
CM019755.1	RepeatMasker	Unknown	2730045	2730578	655	+	.	ID="RND-6_FAMILY-1762";Tend="1931";Tstart="1367";shortTE="F";uid="b6d976a9-5535-4bf6-894f-0924f738599b"
CM019755.1	RepeatMasker	Unknown	9685062	9685764	5375	+	.	ID="RND-6_FAMILY-2127";Tend="1561";Tstart="863";shortTE="F";uid="e3670a5e-fa3c-4602-9e4e-f3a85abee479"
CM019755.1	RepeatMasker	Unknown	28369220	28369592	1864	+	.	ID="RND-4_FAMILY-2449";Tend="1351";Tstart="1003";shortTE="F";uid="81fb0ad2-bf9c-4f44-a16e-7aafa83840b2"
CM019755.1	RepeatMasker	Unknown	9489080	9489232	731	+	.	ID="RND-1_FAMILY-442";Tend="1904";Tstart="1755";shortTE="F";uid="95fa6c06-52f6-4ff6-86bf-6373c0127a6c"
CM019755.1	RepeatMasker	DNA/hAT	31796395	31798157	15131	+	.	ID="RND-1_FAMILY-132";Tend="1959";Tstart="200";shortTE="F";uid="ef3e895d-4d72-4ab3-8bce-e9ec160a7c65"
CM019755.1	RepeatMasker	Unknown	34350654	34350966	2609	+	.	ID="RND-1_FAMILY-192";Tend="1289";Tstart="977";shortTE="F";uid="142575e8-57e1-4255-b2c5-cd0c91039ac8"
CM019755.1	RepeatMasker	Unknown	2116437	2116586	1269	+	.	ID="RND-6_FAMILY-5141";Tend="1904";Tstart="1755";shortTE="F";uid="02059c7a-d220-4816-90cf-adb65c9af78d"
CM019755.1	RepeatMasker	LINE/Penelope	17355749	17356770	5409	+	.	ID="RND-1_FAMILY-611";TEgroup="ctg_4%7CRND-1_FAMILY-611%7C3";Tend="1419";Tstart="652";shortTE="F";uid="e5b22b75-44a4-4b63-8108-029d2a1752f1"
CM019755.1	RepeatMasker	LINE/R1-LOA	38301432	38301683	1271	+	.	ID="RND-5_FAMILY-1402";Tend="820";Tstart="561";shortTE="F";uid="0552363d-ee49-4fe5-b24e-15dae1e24d02"
CM019755.1	RepeatMasker	Unknown	5685439	5686265	2058	+	.	ID="RND-4_FAMILY-494";Tend="2155";Tstart="1337";shortTE="F";uid="b6bcfaf1-2acc-4eab-a228-edc313fded9d"
CM019755.1	RepeatMasker	Unknown	34874266	34874473	1342	+	.	ID="RND-1_FAMILY-69";Tend="898";Tstart="671";shortTE="F";uid="89739662-3af7-4505-b8be-fc168a32421b"
CM019755.1	RepeatMasker	Unknown	8105908	8106013	898	+	.	ID="RND-4_FAMILY-1393";Tend="2094";Tstart="1989";shortTE="F";uid="d1657e04-c3b8-4f8d-a602-b1bbb19339d7"
CM019755.1	RepeatMasker	Unknown	9063447	9064049	1290	+	.	ID="RND-5_FAMILY-2111";TEgroup="ctg_4%7CRND-5_FAMILY-2111%7C2";Tend="1773";Tstart="1402";shortTE="F";uid="03a0c7c3-4b87-4f65-9fc1-90e10890daf9"
CM019755.1	RepeatMasker	DNA/Academ-1	6993117	6993677	4965	+	.	ID="RND-5_FAMILY-4426";Tend="1287";Tstart="727";shortTE="F";uid="b82fb347-5956-40a3-ae89-88cc816c0126"
CM019755.1	RepeatMasker	Unknown	44009610	44010198	530	+	.	ID="RND-1_FAMILY-582";Tend="1438";Tstart="840";shortTE="F";uid="e118ce12-3292-4617-bb7a-5ae573ceb3a7"
CM019755.1	RepeatMasker	DNA/Academ-1	22445789	22446006	1030	+	.	ID="RND-1_FAMILY-221";Tend="855";Tstart="640";shortTE="F";uid="f686d581-47fb-4c9e-94fd-ae8fef07b591"
CM019755.1	RepeatMasker	DNA/Crypton-V	240539	240882	1371	+	.	ID="RND-5_FAMILY-82";Tend="1636";Tstart="1299";shortTE="F";uid="74071ccf-c42a-4eda-9053-d7850a78707a"
CM019755.1	RepeatMasker	Unknown	27975253	27975572	1793	+	.	ID="RND-1_FAMILY-66";Tend="1330";Tstart="1025";shortTE="F";uid="ec6d25ff-5397-44d3-ad98-8919b52a2d61"
CM019755.1	RepeatMasker	DNA/Academ-1	1513083	1513224	603	+	.	ID="RND-1_FAMILY-224";Tend="5593";Tstart="5438";shortTE="F";uid="f6236aa3-5a65-4396-a2fa-ee5b35b9ed1d"
CM019755.1	RepeatMasker	RC/Helitron	16433646	16436694	24577	+	.	ID="RND-6_FAMILY-2528";Tend="3834";Tstart="759";shortTE="F";uid="2a22eabb-8ea1-4915-b465-9e7ea5341cf8"
CM019755.1	RepeatMasker	Unknown	582110	582224	955	+	.	ID="RND-1_FAMILY-246";Tend="1018";Tstart="904";shortTE="F";uid="18a50558-efca-4978-b0c1-b2fc1f1605d5"
CM019755.1	RepeatMasker	Unknown	27697467	27698446	1391	+	.	ID="RND-6_FAMILY-2371";Tend="2166";Tstart="1380";shortTE="F";uid="8458bd0f-3982-4cff-9c03-9c8c7dea84df"
CM019755.1	RepeatMasker	LINE/L2	43117922	43118181	972	+	.	ID="RND-5_FAMILY-56";Tend="1029";Tstart="758";shortTE="F";uid="7e3c8ab8-5cd9-490c-8b65-64dd46eac711"
CM019755.1	RepeatMasker	LINE/CR1	5697073	5697371	557	+	.	ID="RND-1_FAMILY-524";Tend="800";Tstart="502";shortTE="F";uid="755d1d6c-dc1b-4ab2-88f0-be217b01d9e3"
CM019755.1	RepeatMasker	Unknown	4549450	4549928	3548	+	.	ID="RND-1_FAMILY-58";Tend="1362";Tstart="874";shortTE="F";uid="4c87e9a2-f236-4047-a181-7fc3519a7c3f"
CM019755.1	RepeatMasker	DNA/hAT-Tip100	41390530	41390759	1604	+	.	ID="RND-5_FAMILY-1157";Tend="1267";Tstart="1039";shortTE="F";uid="618a3c2b-816f-408a-9b40-d3bd6e8ff52d"
CM019755.1	RepeatMasker	LINE/I	13197378	13197617	1332	+	.	ID="RND-6_FAMILY-330";Tend="1046";Tstart="813";shortTE="F";uid="1ab289fe-5a24-4833-b8ea-7cafc7dc0168"
CM019755.1	RepeatMasker	Unknown	9570626	9570906	806	+	.	ID="RND-1_FAMILY-66";Tend="1325";Tstart="1031";shortTE="F";uid="a7f5083d-6397-47d6-8327-10d1266f9d65"
CM019755.1	RepeatMasker	Unknown	12161936	12162524	1926	+	.	ID="RND-6_FAMILY-2371";Tend="2069";Tstart="1407";shortTE="F";uid="85cf0883-faaf-45c7-80ff-5f55b22a95f1"
CM019755.1	RepeatMasker	Unknown	23605872	23606442	3019	+	.	ID="RND-6_FAMILY-1539";TEgroup="ctg_4%7CRND-6_FAMILY-1539%7C4";Tend="2291";Tstart="855";shortTE="F";uid="93467e71-3a21-4743-9757-58b5a44a2375"
CM019755.1	RepeatMasker	Unknown	14727778	14728059	1825	+	.	ID="RND-6_FAMILY-953";Tend="1209";Tstart="923";shortTE="F";uid="b503bf25-b84c-4760-b813-5a1ae59e0c5e"
CM019755.1	RepeatMasker	DNA/Academ-1	37244604	37248165	31089	+	.	ID="RND-1_FAMILY-330";Tend="4416";Tstart="850";shortTE="F";uid="fad1bea4-34e3-4966-aeb8-5549e26f9044"
CM019755.1	RepeatMasker	DNA/hAT-Ac	571656	571933	1131	+	.	ID="RND-1_FAMILY-104";Tend="1477";Tstart="1212";shortTE="F";uid="dec4adb3-845c-47f3-bd0f-d6d9c6cfe690"
CM019755.1	RepeatMasker	Unknown	10246523	10247003	1659	+	.	ID="RND-6_FAMILY-1659";Tend="1223";Tstart="710";shortTE="F";uid="7ad866d2-0828-4171-b927-d7192d259a17"
CM019755.1	RepeatMasker	Unknown	29292765	29292940	545	+	.	ID="RND-6_FAMILY-1313";Tend="2192";Tstart="1997";shortTE="F";uid="21817f43-7d9f-4cdb-b27a-4cc9338efe1d"
CM019755.1	RepeatMasker	Unknown	37617297	37618211	2254	+	.	ID="RND-1_FAMILY-429";TEgroup="ctg_4%7CRND-1_FAMILY-429%7C10";Tend="1881";Tstart="894";shortTE="F";uid="a9e833ab-8842-4512-8a4b-6b20aa5d73b2"
CM019755.1	RepeatMasker	Unknown	23467593	23469268	4273	+	.	ID="RND-5_FAMILY-4216";Tend="1834";Tstart="214";shortTE="F";uid="3c58e0c4-8605-4452-86f5-efbe0620d6b8"
CM019755.1	RepeatMasker	Unknown	13766555	13767493	8094	+	.	ID="RND-1_FAMILY-297";Tend="1903";Tstart="960";shortTE="F";uid="4e4340eb-766b-434a-b1fd-dbe39eb2682d"
CM019755.1	RepeatMasker	RC/Helitron?	43873497	43873627	606	+	.	ID="RND-5_FAMILY-2492";Tend="1888";Tstart="1750";shortTE="F";uid="e723ec48-577b-453a-9b9a-506564a73d60"
CM019755.1	RepeatMasker	Unknown	32950159	32950268	2130	+	.	ID="RND-6_FAMILY-3293";Tend="1673";Tstart="1132";shortTE="F";uid="9bd0d241-d14d-449f-b385-5ff77daad021"
CM019755.1	RepeatMasker	Unknown	15019533	15019726	452	+	.	ID="RND-1_FAMILY-179";Tend="1116";Tstart="919";shortTE="F";uid="f2f762d2-240a-405b-93ff-89084fa7331a"
CM019755.1	RepeatMasker	LINE/I	28806816	28807725	760	+	.	ID="RND-1_FAMILY-108";Tend="1518";Tstart="635";shortTE="F";uid="e7057731-dfc4-48e1-aec3-acac099e3b41"
CM019755.1	RepeatMasker	DNA/Academ-1	20849470	20850065	1684	+	.	ID="RND-1_FAMILY-221";TEgroup="ctg_4%7CRND-1_FAMILY-221%7C7";Tend="1102";Tstart="171";shortTE="F";uid="f043d7a1-5488-4235-ab31-48674c5bb487"
CM019755.1	RepeatMasker	Unknown	43111663	43111944	1837	+	.	ID="RND-1_FAMILY-66";Tend="1336";Tstart="1024";shortTE="F";uid="9059d93c-7218-4790-aca1-fc7b25fa1ac6"
CM019755.1	RepeatMasker	DNA?/hAT?	27097416	27097658	502	+	.	ID="RND-6_FAMILY-2615";Tend="1253";Tstart="1015";shortTE="F";uid="63591d49-63ab-4492-9130-1e2584614202"
CM019755.1	RepeatMasker	Unknown	32139918	32140061	520	+	.	ID="RND-5_FAMILY-583";Tend="732";Tstart="603";shortTE="F";uid="8e6ed8d9-6682-40ce-aa69-553dfaef2537"
CM019755.1	RepeatMasker	DNA/Academ-1	25378153	25378470	760	+	.	ID="RND-1_FAMILY-145";Tend="4688";Tstart="4363";shortTE="F";uid="f440f5bc-5046-4870-bfa2-5be37077534b"
CM019755.1	RepeatMasker	Unknown	484793	485125	2688	+	.	ID="RND-1_FAMILY-274";Tend="1244";Tstart="912";shortTE="F";uid="0f01da8b-d058-406d-a0f6-f3f458923ff2"
CM019755.1	RepeatMasker	Unknown	16282703	16282844	573	+	.	ID="RND-5_FAMILY-897";Tend="3559";Tstart="3426";shortTE="F";uid="02592adb-58ed-4849-96b4-d7182f0981d0"
CM019755.1	RepeatMasker	Unknown	20754972	20757060	13003	+	.	ID="RND-1_FAMILY-663";Tend="3618";Tstart="1529";shortTE="F";uid="8a4fec9d-89ea-4f2d-9454-9a095dbe34f9"
CM019755.1	RepeatMasker	Unknown	38171111	38171690	3711	+	.	ID="RND-1_FAMILY-288";Tend="1741";Tstart="1152";shortTE="F";uid="00079a42-5f49-43e7-96bf-f3261299846d"
CM019755.1	RepeatMasker	LTR/Copia	12006262	12006578	2030	+	.	ID="RND-6_FAMILY-4176";Tend="1788";Tstart="1483";shortTE="F";uid="2af7ed58-15f8-4cb0-bf72-3f12923df3c1"
CM019755.1	RepeatMasker	Unknown	43945310	43945670	484	+	.	ID="RND-1_FAMILY-55";Tend="1682";Tstart="1318";shortTE="F";uid="2f276ee0-3a66-4168-9742-d4c11013af04"
CM019755.1	RepeatMasker	Unknown	741096	741433	498	+	.	ID="RND-5_FAMILY-433";TEgroup="ctg_4%7CRND-5_FAMILY-433%7C1";Tend="1160";Tstart="999";shortTE="F";uid="5a88bb42-a8b8-4c6b-b29d-b65448affbef"
CM019755.1	RepeatMasker	Unknown	16978717	16979031	1642	+	.	ID="RND-6_FAMILY-6396";Tend="1490";Tstart="932";shortTE="F";uid="9207641c-5519-4d29-9fcf-04ca5e7798ec"
CM019755.1	RepeatMasker	Unknown	28820992	28822123	6164	+	.	ID="RND-5_FAMILY-3052";Tend="2038";Tstart="890";shortTE="F";uid="7ff38c90-56b5-45d3-a1c2-9928cdb551c5"
CM019755.1	RepeatMasker	LINE/I	35952797	35952914	797	+	.	ID="RND-5_FAMILY-2237";Tend="2336";Tstart="2219";shortTE="F";uid="f4f72274-9b34-43f6-a009-599e90012106"
CM019755.1	RepeatMasker	Unknown	42361375	42361790	1063	+	.	ID="RND-6_FAMILY-2655";Tend="2239";Tstart="1837";shortTE="F";uid="7b88795a-d972-401d-a938-8c880ee4c46c"
CM019755.1	RepeatMasker	DNA/Sola-2	33308835	33309075	1041	+	.	ID="RND-4_FAMILY-890";Tend="1608";Tstart="1331";shortTE="F";uid="09527b9d-2de6-4a0a-b611-ee49e81995cf"
CM019755.1	RepeatMasker	RC/Helitron?	36144215	36144450	585	+	.	ID="RND-4_FAMILY-301";Tend="1769";Tstart="1545";shortTE="F";uid="76358c51-3433-4b5a-8884-6e3fae83daab"
CM019755.1	RepeatMasker	Unknown	40220366	40220588	1040	+	.	ID="RND-4_FAMILY-162";Tend="2068";Tstart="1846";shortTE="F";uid="7b009ca4-5730-4e93-9c7e-7bd66f97fd34"
CM019755.1	RepeatMasker	LINE/I	35971738	35971893	770	+	.	ID="RND-6_FAMILY-7";Tend="1386";Tstart="1228";shortTE="F";uid="cf42a4b2-8a26-4694-abdf-583424854a7e"
CM019755.1	RepeatMasker	Unknown	17312946	17313422	631	+	.	ID="RND-5_FAMILY-2075";Tend="596";Tstart="80";shortTE="F";uid="23154844-709d-402f-9402-84497d38b568"
CM019755.1	RepeatMasker	Unknown	43556941	43557523	3750	+	.	ID="RND-1_FAMILY-512";Tend="1552";Tstart="973";shortTE="F";uid="8fd15de8-84d1-44ab-a248-8fd1fd3b6638"
CM019755.1	RepeatMasker	Unknown	5930540	5930813	876	+	.	ID="RND-5_FAMILY-1997";Tend="1072";Tstart="792";shortTE="F";uid="444828a1-c1ba-41f5-9ffb-f688b75922aa"
CM019755.1	RepeatMasker	LINE/R1	41747124	41747414	2300	+	.	ID="RND-1_FAMILY-222";Tend="1070";Tstart="780";shortTE="F";uid="40ab9798-8d55-4f0b-95a6-8853a070e794"
CM019755.1	RepeatMasker	Unknown	35526466	35526641	671	+	.	ID="RND-1_FAMILY-190";Tend="1182";Tstart="954";shortTE="F";uid="4911c5b5-2f64-44f9-a0d1-fd5c165e1536"
CM019755.1	RepeatMasker	Unknown	19083079	19083427	2070	+	.	ID="RND-6_FAMILY-978";Tend="1356";Tstart="1018";shortTE="F";uid="f3dd2efb-5bf4-4686-8e7e-bde88569d5bd"
CM019755.1	RepeatMasker	LINE/L2	37237841	37238415	654	+	.	ID="RND-6_FAMILY-1802";TEgroup="ctg_4%7CRND-6_FAMILY-1802%7C2";Tend="1711";Tstart="838";shortTE="F";uid="16e5c43f-94d2-4010-bdee-9897d89bd8d0"
CM019755.1	RepeatMasker	Unknown	30005551	30005708	499	+	.	ID="RND-5_FAMILY-2191";Tend="1133";Tstart="979";shortTE="F";uid="776ec773-6048-4f4b-b283-bc4aa79ff4bd"
CM019755.1	RepeatMasker	LINE/I-Jockey	30009264	30010296	1284	+	.	ID="JOCKEY-7_HMM";Tend="2267";Tstart="359";shortTE="F";uid="a97825b0-7dd8-4a4c-a84d-bae0a2b7ead9"
CM019755.1	RepeatMasker	Unknown	36232378	36232489	564	+	.	ID="RND-5_FAMILY-2111";Tend="1281";Tstart="1174";shortTE="F";uid="9438306a-195d-4416-96b3-902dc71a2601"
CM019755.1	RepeatMasker	Unknown	33461285	33462159	4606	+	.	ID="RND-6_FAMILY-306";Tend="2129";Tstart="1225";shortTE="F";uid="497f8dd5-e70d-44fe-87e7-d03fe9cd35bc"
CM019755.1	RepeatMasker	Unknown	20954229	20954484	1007	+	.	ID="RND-1_FAMILY-120";Tend="1092";Tstart="854";shortTE="F";uid="3d8cb347-1dca-4811-aa1f-abdc5431cc5e"
CM019755.1	RepeatMasker	Unknown	43874560	43874679	640	+	.	ID="RND-1_FAMILY-500";Tend="1800";Tstart="1693";shortTE="F";uid="1b5885ec-1134-485a-a743-971e69e1e5dd"
CM019755.1	RepeatMasker	Unknown	25805824	25806062	769	+	.	ID="RND-6_FAMILY-864";Tend="1057";Tstart="814";shortTE="F";uid="dac30450-170e-4cf6-a200-f7206492789c"
CM019755.1	RepeatMasker	Unknown	11338957	11339155	441	+	.	ID="RND-4_FAMILY-553";Tend="1153";Tstart="958";shortTE="F";uid="2301bfbd-bfd9-4d4e-83e3-84067920deb2"
CM019755.1	RepeatMasker	Unknown	41588018	41589346	10355	+	.	ID="RND-5_FAMILY-1529";Tend="2157";Tstart="708";shortTE="F";uid="dc906b12-d4ad-4298-b92c-44755bab1050"
CM019755.1	RepeatMasker	Unknown	19162744	19163027	1259	+	.	ID="RND-1_FAMILY-139";Tend="1227";Tstart="922";shortTE="F";uid="51066338-baaa-40ad-8008-a89e37aabd82"
CM019755.1	RepeatMasker	Unknown	11091145	11091446	2492	+	.	ID="RND-1_FAMILY-192";Tend="1293";Tstart="977";shortTE="F";uid="0d6631f9-b869-4720-acea-6f48e3846750"
CM019755.1	RepeatMasker	Unknown	10693798	10694091	2385	+	.	ID="RND-1_FAMILY-568";Tend="1279";Tstart="986";shortTE="F";uid="539506cf-b894-479c-8e58-59ea0141ccaa"
CM019755.1	RepeatMasker	Unknown	21720907	21721073	564	+	.	ID="RND-5_FAMILY-451";Tend="921";Tstart="754";shortTE="F";uid="5891efea-98a2-41fc-bd9d-760c7961c6df"
CM019755.1	RepeatMasker	Unknown	44379400	44379781	2926	+	.	ID="RND-1_FAMILY-237";Tend="1334";Tstart="963";shortTE="F";uid="07aa8bf5-1f44-4a69-b90b-a3c9c855d4ff"
CM019755.1	RepeatMasker	Unknown	12281100	12282396	7332	+	.	ID="RND-5_FAMILY-26";Tend="2088";Tstart="796";shortTE="F";uid="0c4b83cf-37b8-4838-872f-ae897fb0bc14"
CM019755.1	RepeatMasker	DNA/Academ-1	21507874	21508027	419	+	.	ID="RND-6_FAMILY-8612";Tend="1788";Tstart="1647";shortTE="F";uid="d12cc315-05b4-4be6-bb37-cbbc11b64451"
CM019755.1	RepeatMasker	LINE/Penelope	2079144	2079411	725	+	.	ID="RND-1_FAMILY-611";TEgroup="ctg_4%7CRND-1_FAMILY-611%7C2";Tend="1066";Tstart="894";shortTE="F";uid="3286f68d-28ee-4184-a0e8-05af010c02ba"
CM019755.1	RepeatMasker	Unknown	43003161	43004029	643	+	.	ID="RND-6_FAMILY-2298";TEgroup="ctg_4%7CRND-6_FAMILY-2298%7C7";Tend="1934";Tstart="975";shortTE="F";uid="042cde10-8460-450b-b5a1-060c1b220ba5"
CM019755.1	RepeatMasker	Unknown	33962958	33963279	605	+	.	ID="RND-1_FAMILY-544";Tend="1546";Tstart="1217";shortTE="F";uid="2574f563-ee61-48a6-9e61-de3d8f23aada"
CM019755.1	RepeatMasker	DNA/hAT-hATm	41601254	41601494	564	+	.	ID="RND-6_FAMILY-493";Tend="942";Tstart="722";shortTE="F";uid="d374eccb-aad0-43c5-ada5-ed4a9727238e"
CM019755.1	RepeatMasker	Unknown	8995027	8995265	1043	+	.	ID="RND-6_FAMILY-7778";Tend="716";Tstart="474";shortTE="F";uid="c30dd4a2-2b52-43a1-bcfa-20b55e1a6d2f"
CM019755.1	RepeatMasker	Unknown	27867800	27867966	978	+	.	ID="RND-1_FAMILY-40";Tend="4317";Tstart="4143";shortTE="F";uid="1103810d-0eb0-4478-9328-e8db6c5ef8b8"
CM019755.1	RepeatMasker	Unknown	4416426	4416590	928	+	.	ID="RND-5_FAMILY-4128";Tend="1823";Tstart="1614";shortTE="F";uid="820244c8-d34b-47b3-b034-2a22bbf522ec"
CM019755.1	RepeatMasker	Unknown	29472803	29473059	426	+	.	ID="RND-1_FAMILY-326";Tend="1793";Tstart="1580";shortTE="F";uid="a16e5995-6b59-4aad-8d3e-876f0df9d3c2"
CM019755.1	RepeatMasker	Unknown	35341891	35342173	1265	+	.	ID="RND-1_FAMILY-511";Tend="1302";Tstart="1013";shortTE="F";uid="d157c7cf-8694-4420-8caf-d90df31df963"
CM019755.1	RepeatMasker	LINE/I	19096844	19097035	470	+	.	ID="RND-1_FAMILY-533";Tend="2354";Tstart="2165";shortTE="F";uid="c5871ef4-5e70-4790-a93d-9c36d6cb3cea"
CM019755.1	RepeatMasker	LTR/Gypsy	43062457	43064103	11657	+	.	ID="RND-5_FAMILY-796";Tend="1658";Tstart="107";shortTE="F";uid="85a28a88-a5d2-42b7-a33e-97d3b75bc10f"
CM019755.1	RepeatMasker	LINE/I	41373934	41374300	2105	+	.	ID="RND-1_FAMILY-397";Tend="2796";Tstart="2426";shortTE="F";uid="074c7a58-0fd4-4486-a3ef-3ac68a10ddda"
CM019755.1	RepeatMasker	Unknown	30140601	30140978	2464	+	.	ID="RND-1_FAMILY-103";Tend="1309";Tstart="932";shortTE="F";uid="c68427d5-e7bc-4dbd-8565-9b1b2501c09d"
CM019755.1	RepeatMasker	Unknown	10947642	10947948	1400	+	.	ID="RND-6_FAMILY-790";Tend="1777";Tstart="1516";shortTE="F";uid="0fc8fbe9-c2ef-47b2-8c35-aa61ec82d0cb"
CM019755.1	RepeatMasker	LINE/I	33532031	33532149	835	+	.	ID="RND-5_FAMILY-622";Tend="1618";Tstart="1502";shortTE="F";uid="c54a3197-8d1c-47a2-bfb5-bcdef84f4e33"
CM019755.1	RepeatMasker	DNA/Sola-2	14602388	14602530	414	+	.	ID="RND-4_FAMILY-890";Tend="1029";Tstart="879";shortTE="F";uid="692cc73c-ec3a-40c0-92aa-ed34b013cffa"
CM019755.1	RepeatMasker	DNA/hAT-Tip100	360316	361331	6838	+	.	ID="RND-6_FAMILY-1957";Tend="1190";Tstart="209";shortTE="F";uid="213ee03c-179d-414e-b9bd-5e9088bc5e33"
CM019755.1	RepeatMasker	Unknown	44278222	44278372	586	+	.	ID="RND-1_FAMILY-423";Tend="1278";Tstart="1136";shortTE="F";uid="5557ce9f-8caa-4913-9623-9914b87df6e3"
CM019755.1	RepeatMasker	LTR/Gypsy	1736025	1736370	464	+	.	ID="GYPSY37-I_AG";Tend="3844";Tstart="3499";shortTE="F";uid="2ecf3526-d033-4a7a-b3c0-47f2f5c0275d"
CM019755.1	RepeatMasker	Unknown	30305512	30306009	3569	+	.	ID="RND-1_FAMILY-257";Tend="1497";Tstart="984";shortTE="F";uid="8508d0eb-0c52-432c-b479-7fafd80e405d"
CM019755.1	RepeatMasker	Unknown	5389259	5390498	5864	+	.	ID="RND-6_FAMILY-2616";Tend="2123";Tstart="814";shortTE="F";uid="f30a27ab-037c-41b2-93f9-62c7b105bc8d"
CM019755.1	RepeatMasker	Unknown	37176153	37176797	4811	+	.	ID="RND-1_FAMILY-363";Tend="1886";Tstart="1245";shortTE="F";uid="e2ba5d8b-e169-4ab0-9fba-fb6bac57d391"
CM019755.1	RepeatMasker	Unknown	5188748	5188887	447	+	.	ID="RND-1_FAMILY-425";Tend="2466";Tstart="2321";shortTE="F";uid="e85a89b5-65b6-438f-aa76-09be8602588f"
CM019755.1	RepeatMasker	Unknown	30466988	30467360	3015	+	.	ID="RND-5_FAMILY-160";Tend="1356";Tstart="984";shortTE="F";uid="65288fb6-47ce-4bf8-9ea3-5d879ded6ee1"
CM019755.1	RepeatMasker	Unknown	17188773	17189024	1206	+	.	ID="RND-1_FAMILY-304";Tend="1184";Tstart="934";shortTE="F";uid="af8c536a-977d-4747-87c1-32f1d2130f1c"
CM019755.1	RepeatMasker	Unknown	9180197	9180593	642	+	.	ID="RND-1_FAMILY-192";TEgroup="ctg_4%7CRND-1_FAMILY-192%7C1";Tend="1295";Tstart="962";shortTE="T";uid="c22e9142-8027-415e-8254-39484f8e05ef"
CM019755.1	RepeatMasker	Unknown	34029129	34029321	1417	+	.	ID="RND-5_FAMILY-4303";Tend="1130";Tstart="937";shortTE="F";uid="be690c08-1245-469f-8f22-72ea0f9ad1b8"
CM019755.1	RepeatMasker	DNA/MULE-MuDR?	37263898	37264183	545	+	.	ID="RND-6_FAMILY-1780";TEgroup="ctg_4%7CRND-6_FAMILY-1780%7C1";Tend="1311";Tstart="769";shortTE="F";uid="57b9bece-e711-408e-a15d-ed5bd5a7d001"
CM019755.1	RepeatMasker	Unknown	34806987	34807141	839	+	.	ID="RND-5_FAMILY-7137";Tend="889";Tstart="730";shortTE="F";uid="b605a3ec-128d-4579-961b-29fcafb73a19"
CM019755.1	RepeatMasker	Unknown	19666760	19667579	3019	+	.	ID="RND-6_FAMILY-1762";Tend="1602";Tstart="751";shortTE="F";uid="1cf35a79-899f-43cb-8eb1-4836aa476059"
CM019755.1	RepeatMasker	Unknown	40958715	40959287	4792	+	.	ID="RND-1_FAMILY-555";Tend="1403";Tstart="827";shortTE="F";uid="520c87d4-cfff-4a23-b27c-44c0dfb36745"
CM019755.1	RepeatMasker	Unknown	17343078	17343347	1129	+	.	ID="RND-6_FAMILY-1762";Tend="1003";Tstart="705";shortTE="F";uid="34ea874e-d480-4c00-bb82-8087798f9d05"
CM019755.1	RepeatMasker	DNA/Academ-1	38557188	38557311	680	+	.	ID="RND-1_FAMILY-224";Tend="5557";Tstart="5439";shortTE="F";uid="ac1fa1a6-f82e-43c4-a293-224e35e1aac4"
CM019755.1	RepeatMasker	Unknown	38651741	38651987	627	+	.	ID="RND-6_FAMILY-588";Tend="1026";Tstart="770";shortTE="F";uid="ba3ac1a3-cd44-4c3d-a984-8e349111d054"
CM019755.1	RepeatMasker	Unknown	9417655	9418482	2728	+	.	ID="RND-1_FAMILY-52";Tend="1797";Tstart="904";shortTE="F";uid="bff17c82-eead-41e6-916a-ab2fd668d7dc"
CM019755.1	RepeatMasker	Unknown	3103999	3104128	471	+	.	ID="RND-5_FAMILY-3052";Tend="1991";Tstart="1868";shortTE="F";uid="8f2b40cf-f888-4da8-86f7-4741be68b15b"
CM019755.1	RepeatMasker	Unknown	10958982	10959341	732	+	.	ID="RND-1_FAMILY-439";Tend="1379";Tstart="1009";shortTE="F";uid="193852b3-b8ed-42dc-9329-2aedbedda9c3"
CM019755.1	RepeatMasker	Unknown	37450522	37450712	1380	+	.	ID="RND-1_FAMILY-425";Tend="883";Tstart="713";shortTE="F";uid="7a3c450d-bf8f-4aa5-b7f1-7b84bccd7829"
CM019755.1	RepeatMasker	DNA/Kolobok-Hydra	742727	743281	3926	+	.	ID="RND-5_FAMILY-2272";Tend="1519";Tstart="969";shortTE="F";uid="3bf96490-0afc-408f-8341-9c4e930d041e"
CM019755.1	RepeatMasker	Unknown	24010877	24011510	550	+	.	ID="RND-1_FAMILY-55";Tend="1715";Tstart="1011";shortTE="F";uid="f24acbe6-3334-4a4d-9921-44ae955c6ab6"
CM019755.1	RepeatMasker	LINE/I	25162517	25162933	2132	+	.	ID="RND-5_FAMILY-2237";Tend="2329";Tstart="1909";shortTE="F";uid="39e9b966-e213-4377-8057-4a820db0be3d"
CM019755.1	RepeatMasker	Unknown	26786912	26787567	2194	+	.	ID="RND-4_FAMILY-553";Tend="1765";Tstart="1059";shortTE="F";uid="ca5052f3-984e-4637-b0e4-cd3215131a6b"
CM019755.1	RepeatMasker	Unknown	43235134	43235861	4697	+	.	ID="RND-6_FAMILY-1659";Tend="1548";Tstart="823";shortTE="F";uid="0a30d868-3d20-4f03-9c0f-bbab9677c36b"
CM019755.1	RepeatMasker	Unknown	11473340	11474167	4013	+	.	ID="RND-1_FAMILY-184";Tend="1729";Tstart="777";shortTE="F";uid="2e7158aa-6b5e-47db-9a67-eaccef6959db"
CM019755.1	RepeatMasker	DNA?/hAT?	21522933	21523139	1318	+	.	ID="RND-6_FAMILY-2615";Tend="1361";Tstart="1153";shortTE="F";uid="1e72c0dd-8f16-41e7-9586-f57dd0ef8ddd"
CM019755.1	RepeatMasker	Unknown	167406	167894	3215	+	.	ID="RND-5_FAMILY-1179";Tend="1362";Tstart="873";shortTE="F";uid="ba9d22ba-6d98-4ac2-a321-48045ea0887a"
CM019755.1	RepeatMasker	Unknown	37455761	37456723	3131	+	.	ID="RND-1_FAMILY-83";TEgroup="ctg_4%7CRND-1_FAMILY-83%7C8";Tend="1639";Tstart="813";shortTE="F";uid="5c94f300-54f6-4405-9ea7-a7930e37b9cd"
CM019755.1	RepeatMasker	Unknown	31975117	31975310	489	+	.	ID="RND-6_FAMILY-5248";Tend="784";Tstart="592";shortTE="F";uid="dd849d82-37fc-42ca-bdb9-19cfcba7fa0e"
CM019755.1	RepeatMasker	DNA/Academ-1	40603342	40603548	839	+	.	ID="RND-1_FAMILY-435";Tend="3209";Tstart="2991";shortTE="F";uid="e083c704-dca9-4001-8bcf-d6d9ed6398cd"
CM019755.1	RepeatMasker	Unknown	28613653	28615298	13537	+	.	ID="RND-1_FAMILY-77";Tend="2494";Tstart="849";shortTE="F";uid="333d9188-c668-4bdb-b0fb-a551028f6a2f"
CM019755.1	RepeatMasker	Unknown	40020225	40020455	2099	+	.	ID="RND-6_FAMILY-2503";Tend="382";Tstart="152";shortTE="F";uid="8c717c17-bac5-4459-a782-47bf297e106f"
CM019755.1	RepeatMasker	Unknown	23482299	23482504	1569	+	.	ID="RND-1_FAMILY-337";Tend="1140";Tstart="937";shortTE="F";uid="da298e86-f8d6-4cd8-bb2b-2b414cd0422c"
CM019755.1	RepeatMasker	Unknown	15541710	15541838	582	+	.	ID="RND-6_FAMILY-115";Tend="1117";Tstart="994";shortTE="F";uid="6d779a63-5408-48ad-a60b-5b4ab2f9ea3b"
CM019755.1	RepeatMasker	LTR/Gypsy	15988628	15989114	2392	+	.	ID="RND-6_FAMILY-2102";Tend="1446";Tstart="935";shortTE="F";uid="d4bbf700-a8bb-42b4-90ee-000a3b853803"
CM019755.1	RepeatMasker	Unknown	22508931	22509036	622	+	.	ID="RND-1_FAMILY-259";Tend="1078";Tstart="972";shortTE="F";uid="d3819521-6987-447d-b24c-edf13875a130"
CM019755.1	RepeatMasker	Unknown	29267451	29268344	1198	+	.	ID="RND-6_FAMILY-1762";Tend="1947";Tstart="1047";shortTE="F";uid="6a876e4a-7bd5-42e5-9e2d-150256ac696f"
CM019755.1	RepeatMasker	Unknown	22672551	22672732	1014	+	.	ID="RND-6_FAMILY-790";Tend="1171";Tstart="983";shortTE="F";uid="30af5edc-091a-4742-8b16-cca482380d7e"
CM019755.1	RepeatMasker	Unknown	8964294	8964422	5545	+	.	ID="RND-5_FAMILY-32";Tend="1251";Tstart="799";shortTE="F";uid="88d64af3-d0cf-42c9-b5c9-ee014fd13bf4"
CM019755.1	RepeatMasker	Unknown	37067944	37069084	5477	+	.	ID="RND-1_FAMILY-261";Tend="2051";Tstart="825";shortTE="F";uid="0381418b-28fd-4953-871d-1a170388840e"
CM019755.1	RepeatMasker	Unknown	25904871	25905009	740	+	.	ID="RND-4_FAMILY-1108";Tend="1085";Tstart="937";shortTE="F";uid="66e5dfff-1754-4061-972e-a8dd9b11ba70"
CM019755.1	RepeatMasker	Unknown	34071344	34072157	3645	+	.	ID="RND-6_FAMILY-2091";Tend="1430";Tstart="614";shortTE="F";uid="d25aae9b-1d9b-46ff-b933-fd55a8543d81"
CM019755.1	RepeatMasker	Unknown	38364086	38365510	6351	+	.	ID="RND-4_FAMILY-162";Tend="2350";Tstart="846";shortTE="F";uid="ea835f2f-cf4d-4c76-a885-4bc1cb055ba2"
CM019755.1	RepeatMasker	LTR/Pao	19557141	19557253	406	+	.	ID="RND-6_FAMILY-1190";Tend="2796";Tstart="2687";shortTE="F";uid="85913285-d854-4cda-b2f3-f98f7c7af0db"
CM019755.1	RepeatMasker	Unknown	32816061	32816178	640	+	.	ID="RND-5_FAMILY-4324";Tend="1026";Tstart="913";shortTE="F";uid="1e5706a4-ee4b-4eac-89aa-ce5a4cf5b974"
CM019755.1	RepeatMasker	Unknown	42257170	42257392	779	+	.	ID="RND-1_FAMILY-261";Tend="1830";Tstart="1610";shortTE="F";uid="0b5d55a8-657b-4809-816f-fb0efeb05be2"
CM019755.1	RepeatMasker	Unknown	38453458	38453625	774	+	.	ID="RND-6_FAMILY-1659";Tend="1987";Tstart="1822";shortTE="F";uid="eaaa1ac4-35c6-42aa-94d3-bda02e0602ea"
CM019755.1	RepeatMasker	Unknown	25643577	25643808	1175	+	.	ID="RND-6_FAMILY-6954";Tend="1618";Tstart="1365";shortTE="F";uid="756fb70c-e53c-413f-a06d-4323c7f35d85"
CM019755.1	RepeatMasker	LTR/Pao	8149381	8150984	11407	+	.	ID="RND-5_FAMILY-739";Tend="2588";Tstart="1061";shortTE="F";uid="0bb16fcd-3375-46de-ab66-5837e9e4944a"
CM019755.1	RepeatMasker	Unknown	34772067	34773005	1330	+	.	ID="RND-5_FAMILY-1652";Tend="1779";Tstart="1058";shortTE="F";uid="46114031-6986-4867-83ff-6af4d6b50c90"
CM019755.1	RepeatMasker	Unknown	26147525	26147685	895	+	.	ID="RND-1_FAMILY-291";Tend="1150";Tstart="965";shortTE="F";uid="ea20b7e1-a2dc-4df2-abb0-ac8561fa2cf1"
CM019755.1	RepeatMasker	Unknown	35142865	35143731	4438	+	.	ID="RND-4_FAMILY-1393";Tend="1806";Tstart="926";shortTE="F";uid="85afc839-9e4e-46f0-a589-08afae543001"
CM019755.1	RepeatMasker	Unknown	1437970	1438540	2980	+	.	ID="RND-1_FAMILY-114";Tend="1229";Tstart="459";shortTE="F";uid="10364857-0157-4b53-bfb3-70cfbe4db026"
CM019755.1	RepeatMasker	Unknown	16750168	16750564	2378	+	.	ID="RND-5_FAMILY-892";Tend="1218";Tstart="806";shortTE="F";uid="4256f956-6c2b-4d65-982c-266ee281247b"
CM019755.1	RepeatMasker	Unknown	13298402	13298766	732	+	.	ID="RND-1_FAMILY-52";TEgroup="ctg_4%7CRND-1_FAMILY-52%7C7";Tend="1795";Tstart="885";shortTE="F";uid="8c33aea7-6234-47cc-858e-2de0e04a4c00"
CM019755.1	RepeatMasker	Unknown	22520754	22521084	1384	+	.	ID="RND-1_FAMILY-66";Tend="1326";Tstart="1032";shortTE="F";uid="9f692bea-108f-4549-b034-ed8bad2519e9"
CM019755.1	RepeatMasker	Unknown	1067076	1067803	3884	+	.	ID="RND-6_FAMILY-1161";Tend="950";Tstart="217";shortTE="F";uid="79672955-882b-4b5a-b4ab-df094e7d533a"
CM019755.1	RepeatMasker	Unknown	26986621	26987254	2712	+	.	ID="RND-6_FAMILY-4151";Tend="1376";Tstart="770";shortTE="F";uid="e810bd36-226a-4e02-82bd-0bcb3198aee1"
CM019755.1	RepeatMasker	Unknown	37367144	37367279	1077	+	.	ID="RND-1_FAMILY-399";Tend="1015";Tstart="880";shortTE="F";uid="41640008-6954-4a38-b0c4-c2919c941de3"
CM019755.1	RepeatMasker	DNA?/hAT?	28169666	28169776	629	+	.	ID="RND-6_FAMILY-1805";Tend="5176";Tstart="5065";shortTE="F";uid="dfd8105e-5931-46ac-9247-176d12ee4481"
CM019755.1	RepeatMasker	LTR/Gypsy	26886629	26887275	1711	+	.	ID="RND-6_FAMILY-39";TEgroup="ctg_4%7CRND-6_FAMILY-39%7C5";Tend="2480";Tstart="2037";shortTE="F";uid="bf06708c-e376-41c6-a5fb-7d7fab001bb4"
CM019755.1	RepeatMasker	Unknown	3566221	3566950	5329	+	.	ID="RND-4_FAMILY-505";Tend="1703";Tstart="968";shortTE="F";uid="3e0863d6-98db-46c3-977b-e43d571983c0"
CM019755.1	RepeatMasker	Unknown	33837476	33837619	484	+	.	ID="RND-4_FAMILY-903";TEgroup="ctg_4%7CRND-4_FAMILY-903%7C1";Tend="1249";Tstart="1014";shortTE="T";uid="fae84da2-60c4-4ab0-a588-c9fa0ed57e78"
CM019755.1	RepeatMasker	Unknown	39124414	39124671	798	+	.	ID="RND-6_FAMILY-1295";Tend="1194";Tstart="949";shortTE="F";uid="37d9a1a5-87e7-4f05-b529-98fd2d09f359"
CM019755.1	RepeatMasker	DNA?/hAT?	43484116	43484324	1282	+	.	ID="RND-6_FAMILY-1805";Tend="5259";Tstart="5054";shortTE="F";uid="225ea675-8c30-4375-841f-b09de1fdb178"
CM019755.1	RepeatMasker	Unknown	36897169	36897911	2692	+	.	ID="RND-6_FAMILY-1762";Tend="1941";Tstart="830";shortTE="F";uid="d9b82a1c-44b2-46be-ad92-db01afca5880"
CM019755.1	RepeatMasker	DNA/Sola-3	1106973	1107132	977	+	.	ID="RND-1_FAMILY-714";Tend="3181";Tstart="3023";shortTE="F";uid="bfa59632-f281-4b4d-8d9a-7aa3e713b855"
CM019755.1	RepeatMasker	Unknown	42416179	42416536	2416	+	.	ID="RND-1_FAMILY-103";Tend="1305";Tstart="949";shortTE="F";uid="b9f403d1-f80c-4365-891e-bdec7a42ec1e"
CM019755.1	RepeatMasker	Unknown	42933569	42934141	2000	+	.	ID="RND-1_FAMILY-679";TEgroup="ctg_4%7CRND-1_FAMILY-679%7C4";Tend="1997";Tstart="1676";shortTE="F";uid="10342aac-f127-4730-b23c-4116dbbff2ad"
CM019755.1	RepeatMasker	Unknown	29834294	29834428	893	+	.	ID="RND-5_FAMILY-160";Tend="1128";Tstart="994";shortTE="F";uid="21a69ac7-3767-4ef3-a38d-9c8aa0fd62d8"
CM019755.1	RepeatMasker	Unknown	2672574	2673124	1084	+	.	ID="RND-2_FAMILY-25";Tend="2146";Tstart="1559";shortTE="F";uid="c1b45c88-742a-4b4a-b9a1-963e192ea9cf"
CM019755.1	RepeatMasker	Unknown	42685425	42685728	2099	+	.	ID="RND-1_FAMILY-122";Tend="1258";Tstart="955";shortTE="F";uid="2e8e3887-2c51-4bd1-b0df-99cae68d4975"
CM019755.1	RepeatMasker	DNA?/hAT?	22197123	22198153	1254	+	.	ID="RND-6_FAMILY-2615";TEgroup="ctg_4%7CRND-6_FAMILY-2615%7C6";Tend="1415";Tstart="763";shortTE="F";uid="e6a3369d-8be0-4b2f-85de-8c74ec92c303"
CM019755.1	RepeatMasker	Unknown	36929809	36930181	1532	+	.	ID="RND-4_FAMILY-2443";Tend="1404";Tstart="1019";shortTE="F";uid="1e221dd7-fa5f-4190-897e-7f915520602e"
CM019755.1	RepeatMasker	LINE/R1	5598623	5598944	1475	+	.	ID="RND-1_FAMILY-222";Tend="1277";Tstart="888";shortTE="F";uid="a645a02b-a551-46e4-8a63-7e52c07a9f46"
CM019755.1	RepeatMasker	Unknown	4971374	4971607	849	+	.	ID="RND-4_FAMILY-903";Tend="1249";Tstart="1014";shortTE="F";uid="db6c515e-21dc-48fe-b5aa-915ba56bfd2e"
CM019755.1	RepeatMasker	Unknown	17914353	17915954	7865	+	.	ID="RND-1_FAMILY-362";TEgroup="ctg_4%7CRND-1_FAMILY-362%7C7";Tend="1846";Tstart="819";shortTE="F";uid="4f4e9ecd-b83a-4e4a-9704-8a7144ab1880"
CM019755.1	RepeatMasker	Unknown	5265225	5265973	3575	+	.	ID="RND-6_FAMILY-2517";Tend="2142";Tstart="1373";shortTE="F";uid="732a7b6c-3482-4069-91a8-5ccb240c1703"
CM019755.1	RepeatMasker	Unknown	11143973	11144732	1938	+	.	ID="RND-5_FAMILY-5770";Tend="1623";Tstart="883";shortTE="F";uid="47e8866e-6b93-4d3f-baeb-0f2aaf1235f9"
CM019755.1	RepeatMasker	Unknown	28043558	28044264	2026	+	.	ID="RND-5_FAMILY-26";Tend="2137";Tstart="1435";shortTE="F";uid="f170d35c-7278-4467-b1da-c953994fcf42"
CM019755.1	RepeatMasker	Unknown	35671116	35671282	993	+	.	ID="RND-1_FAMILY-369";Tend="1121";Tstart="927";shortTE="F";uid="a1940b8c-4118-4865-a4ad-8d42ca071dbd"
CM019755.1	RepeatMasker	DNA?/hAT?	2587531	2588718	9133	+	.	ID="RND-6_FAMILY-1805";Tend="1474";Tstart="291";shortTE="F";uid="89ac6a9e-7163-4b64-a131-f608a112ed3b"
CM019755.1	RepeatMasker	Unknown	37389506	37389970	2350	+	.	ID="RND-5_FAMILY-1529";Tend="2127";Tstart="1633";shortTE="F";uid="e4bc8895-7e18-475e-967f-43601c8a2800"
CM019755.1	RepeatMasker	DNA/Academ-1	434232	434434	1512	+	.	ID="RND-4_FAMILY-2588";Tend="954";Tstart="752";shortTE="F";uid="8031bb0c-56f5-4f0a-a594-ba8e9c36decf"
CM019755.1	RepeatMasker	Unknown	35603541	35603908	1525	+	.	ID="RND-1_FAMILY-137";Tend="1651";Tstart="1221";shortTE="F";uid="8e2b339d-1631-42d4-b860-4de452d69c06"
CM019755.1	RepeatMasker	Unknown	15627006	15627139	574	+	.	ID="RND-5_FAMILY-41";Tend="1131";Tstart="1007";shortTE="F";uid="855ead19-4c11-4739-8806-34e54f7e153d"
CM019755.1	RepeatMasker	Unknown	4404410	4405147	2220	+	.	ID="RND-6_FAMILY-1762";Tend="1961";Tstart="1215";shortTE="F";uid="afb1d8bd-171d-448c-b0e7-c95ccb50da49"
CM019755.1	RepeatMasker	Unknown	33719455	33719739	1208	+	.	ID="RND-1_FAMILY-192";Tend="1276";Tstart="976";shortTE="F";uid="88fae472-4bc6-4211-a257-52de93da808a"
CM019755.1	RepeatMasker	RC/Helitron?	32055855	32056015	1032	+	.	ID="RND-5_FAMILY-2492";Tend="1705";Tstart="1545";shortTE="F";uid="96b94e64-4f93-40be-b996-b7e2d4dacf46"
CM019755.1	RepeatMasker	Unknown	43857290	43857400	598	+	.	ID="RND-1_FAMILY-122";Tend="1258";Tstart="1147";shortTE="F";uid="43325127-344a-4842-9c6d-6b68d5afe46a"
CM019755.1	RepeatMasker	Unknown	18748468	18748909	3395	+	.	ID="RND-1_FAMILY-246";Tend="1371";Tstart="873";shortTE="F";uid="508997fa-c78c-4c1a-929c-06229d21073f"
CM019755.1	RepeatMasker	DNA/Academ-1	293016	293181	730	+	.	ID="RND-5_FAMILY-4426";Tend="2065";Tstart="1909";shortTE="F";uid="792f2aa3-381a-4d2a-b177-5313a342a5c7"
CM019755.1	RepeatMasker	Unknown	3821826	3822104	1016	+	.	ID="RND-5_FAMILY-8149";Tend="1221";Tstart="948";shortTE="F";uid="f7326591-0157-4af4-8b43-515d5f46f106"
CM019755.1	RepeatMasker	DNA/P	5443057	5443178	483	+	.	ID="RND-5_FAMILY-3995";Tend="2961";Tstart="2840";shortTE="F";uid="84cc955e-5798-4c5e-b5ff-3d0c30229c6d"
CM019755.1	RepeatMasker	Unknown	27063484	27063736	1280	+	.	ID="RND-1_FAMILY-510";Tend="1210";Tstart="977";shortTE="F";uid="a3a7ac57-59cb-4a56-a057-203c38947d0b"
CM019755.1	RepeatMasker	Unknown	7546548	7547610	4411	+	.	ID="RND-5_FAMILY-1652";Tend="2067";Tstart="1036";shortTE="F";uid="cf1c936c-ee5b-45b5-a48b-c4b6d04be135"
CM019755.1	RepeatMasker	DNA/hAT-hATm	42170499	42170829	1434	+	.	ID="RND-6_FAMILY-3451";Tend="1038";Tstart="724";shortTE="F";uid="a7f75d84-a95c-4a5a-bc41-ccab41da5061"
CM019755.1	RepeatMasker	Unknown	28275935	28276408	1672	+	.	ID="RND-6_FAMILY-313";TEgroup="ctg_4%7CRND-6_FAMILY-313%7C2";Tend="350";Tstart="1";shortTE="F";uid="cf0d620c-a7f4-4f95-bf83-41f08370d20c"
CM019755.1	RepeatMasker	Unknown	34243574	34243926	2965	+	.	ID="RND-5_FAMILY-8089";Tend="1203";Tstart="851";shortTE="F";uid="d8e12c52-9acb-4d17-b7a4-7a2550b13c42"
CM019755.1	RepeatMasker	Unknown	39077320	39079021	9108	+	.	ID="RND-5_FAMILY-1652";Tend="2415";Tstart="800";shortTE="F";uid="494c6da6-7d7b-426a-b8d5-14ce3cd719ea"
CM019755.1	RepeatMasker	Unknown	26054458	26054866	1798	+	.	ID="RND-5_FAMILY-1399";TEgroup="ctg_4%7CRND-5_FAMILY-1399%7C5";Tend="1406";Tstart="879";shortTE="F";uid="9a63cdf7-e265-4485-bbf4-3a4480ab58c4"
CM019755.1	RepeatMasker	Unknown	16389445	16389903	3257	+	.	ID="RND-6_FAMILY-4264";Tend="1228";Tstart="768";shortTE="F";uid="9256c8d6-c8b5-4aa2-9e83-e67bca70d1fb"
CM019755.1	RepeatMasker	DNA/hAT-Tag1	27451896	27452301	3124	+	.	ID="RND-5_FAMILY-497";Tend="1346";Tstart="948";shortTE="F";uid="9ab0be9d-c7e9-476a-b453-1ced6b73d360"
CM019755.1	RepeatMasker	Unknown	26307090	26307357	1756	+	.	ID="RND-1_FAMILY-122";Tend="1258";Tstart="955";shortTE="F";uid="58fa0100-a114-4ec7-b04f-bb4c6a40a219"
CM019755.1	RepeatMasker	Unknown	41668788	41668963	1280	+	.	ID="RND-1_FAMILY-307";Tend="1158";Tstart="963";shortTE="F";uid="13fb63a1-e6f8-4b6a-b2b4-3104a9ee08c8"
CM019755.1	RepeatMasker	Unknown	19115529	19115633	477	+	.	ID="RND-6_FAMILY-313";Tend="590";Tstart="484";shortTE="F";uid="7cb49131-827e-4e89-886a-5f1eb0622527"
CM019755.1	RepeatMasker	Unknown	1978735	1978981	495	+	.	ID="RND-6_FAMILY-4151";Tend="1198";Tstart="958";shortTE="F";uid="d19b8509-1031-4048-9f43-59440af12a82"
CM019755.1	RepeatMasker	Unknown	17679155	17679470	682	+	.	ID="RND-5_FAMILY-7058";TEgroup="ctg_4%7CRND-5_FAMILY-7058%7C1";Tend="1800";Tstart="915";shortTE="T";uid="0685299e-8312-4c3f-842b-37b134637db5"
CM019755.1	RepeatMasker	Unknown	43258304	43258522	1499	+	.	ID="RND-1_FAMILY-282";Tend="1156";Tstart="937";shortTE="F";uid="02d1746d-d141-418b-af79-8bf152a78353"
CM019755.1	RepeatMasker	Unknown	29611421	29611593	735	+	.	ID="RND-5_FAMILY-433";Tend="1158";Tstart="984";shortTE="F";uid="0b173a6a-7440-44b1-a799-9c4dcc03423a"
CM019755.1	RepeatMasker	Unknown	23588114	23588243	775	+	.	ID="RND-5_FAMILY-709";Tend="1709";Tstart="1579";shortTE="F";uid="07e95132-b684-4e29-a159-60f9943a1b2d"
CM019755.1	RepeatMasker	Unknown	14257105	14257493	2021	+	.	ID="RND-5_FAMILY-1652";Tend="1189";Tstart="798";shortTE="F";uid="0897ae06-1000-4c31-b0a3-d713e5b59e94"
CM019755.1	RepeatMasker	DNA/Sola-1	40086804	40087179	2188	+	.	ID="RND-1_FAMILY-578";Tend="1479";Tstart="1110";shortTE="F";uid="5c7fd477-3481-4843-a974-348c8284b962"
CM019755.1	RepeatMasker	Unknown	26664067	26664246	1224	+	.	ID="RND-1_FAMILY-54";Tend="1139";Tstart="964";shortTE="F";uid="7a0cb7e6-c432-4f61-8f9f-646e3e0f4a01"
CM019755.1	RepeatMasker	Unknown	25498794	25499015	478	+	.	ID="RND-1_FAMILY-55";Tend="1145";Tstart="922";shortTE="F";uid="40dab164-ada1-4f4d-90f9-07141f5702f4"
CM019755.1	RepeatMasker	LINE/I	37990872	37991869	4474	+	.	ID="RND-1_FAMILY-433";Tend="2053";Tstart="175";shortTE="F";uid="6dd823fe-8236-4a2a-ae3d-d88a9a3b70f5"
CM019755.1	RepeatMasker	Unknown	42406320	42406421	481	+	.	ID="RND-1_FAMILY-55";Tend="906";Tstart="797";shortTE="F";uid="219e53c7-a164-470e-8121-f9fc207577d9"
CM019755.1	RepeatMasker	Unknown	9524662	9525142	3781	+	.	ID="RND-5_FAMILY-929";Tend="1388";Tstart="911";shortTE="F";uid="7235b747-e0f9-4159-8353-51e05fe84d73"
CM019755.1	RepeatMasker	Unknown	35634312	35634432	636	+	.	ID="RND-1_FAMILY-237";Tend="1081";Tstart="964";shortTE="F";uid="06c06a31-cfb1-4385-89c5-5483640e8d0e"
CM019755.1	RepeatMasker	Unknown	208882	209048	865	+	.	ID="RND-1_FAMILY-518";Tend="1471";Tstart="1309";shortTE="F";uid="bc743a33-c624-491e-a6b4-41501c959425"
CM019755.1	RepeatMasker	Unknown	25864966	25865718	2955	+	.	ID="RND-1_FAMILY-52";Tend="1807";Tstart="1013";shortTE="F";uid="825ab154-17bc-45aa-910f-1bba4b81842f"
CM019755.1	RepeatMasker	Unknown	30129982	30130149	456	+	.	ID="RND-1_FAMILY-69";Tend="1648";Tstart="1471";shortTE="F";uid="6bf73fc6-654d-42df-932e-5c9a6d72274e"
CM019755.1	RepeatMasker	Unknown	1108292	1108578	1730	+	.	ID="RND-6_FAMILY-943";Tend="1462";Tstart="907";shortTE="F";uid="f0a05165-3dbe-49d5-869f-62bafcbedcdd"
CM019755.1	RepeatMasker	LINE/I	34159270	34159935	5079	+	.	ID="RND-6_FAMILY-6915";Tend="1835";Tstart="1170";shortTE="F";uid="4762ad43-efca-4567-9591-75032d9c8b45"
CM019755.1	RepeatMasker	Unknown	8360187	8360758	1643	+	.	ID="RND-4_FAMILY-494";Tend="2153";Tstart="1571";shortTE="F";uid="40bc6388-4c05-4ce2-8282-a5fd543c0d80"
CM019755.1	RepeatMasker	LINE/R1	3438958	3439737	3874	+	.	ID="RND-1_FAMILY-222";Tend="1532";Tstart="777";shortTE="F";uid="c4c60225-f681-41ae-8a9f-9f64d2dadc28"
CM019755.1	RepeatMasker	RC/Helitron?	13823976	13824844	4927	+	.	ID="RND-4_FAMILY-301";Tend="1888";Tstart="918";shortTE="F";uid="ac9e5507-049e-4707-a73a-8c38849d539f"
CM019755.1	RepeatMasker	Unknown	20754358	20754493	997	+	.	ID="RND-6_FAMILY-4264";Tend="945";Tstart="810";shortTE="F";uid="edbb0f1c-57ed-4ca9-aa32-6bda24d51713"
CM019755.1	RepeatMasker	DNA?/hAT?	14695414	14695514	419	+	.	ID="RND-6_FAMILY-1805";Tend="3042";Tstart="2942";shortTE="F";uid="ccc33617-a5c2-478e-9aa3-539c062fd338"
CM019755.1	RepeatMasker	Unknown	428323	428601	1724	+	.	ID="RND-1_FAMILY-151";Tend="1255";Tstart="956";shortTE="F";uid="7c2bffe8-b3dc-4600-a952-28e43b967fdb"
CM019755.1	RepeatMasker	Unknown	35778626	35778916	2232	+	.	ID="RND-1_FAMILY-122";Tend="1258";Tstart="969";shortTE="F";uid="8ea0de61-5f2c-4838-986d-e30e7d474903"
CM019755.1	RepeatMasker	Unknown	30173494	30173714	474	+	.	ID="RND-4_FAMILY-1424";Tend="1687";Tstart="1456";shortTE="F";uid="7d8ecf82-33c9-416b-9016-f9b54371635b"
CM019755.1	RepeatMasker	Unknown	33643235	33643520	2108	+	.	ID="RND-1_FAMILY-66";Tend="1324";Tstart="1032";shortTE="F";uid="dd124878-7b41-49da-9681-c8eec483cb90"
CM019755.1	RepeatMasker	Unknown	1076502	1076740	1278	+	.	ID="RND-6_FAMILY-1161";Tend="1048";Tstart="814";shortTE="F";uid="dfb420f1-f16e-47e1-b2a9-d45cced9e9c4"
CM019755.1	RepeatMasker	Unknown	6654330	6655901	10399	+	.	ID="RND-6_FAMILY-2371";Tend="2300";Tstart="730";shortTE="F";uid="0c326c8e-aa6c-4089-849a-c1e37bcc0ad4"
CM019755.1	RepeatMasker	Unknown	35364582	35364850	513	+	.	ID="RND-4_FAMILY-1424";Tend="1610";Tstart="1339";shortTE="F";uid="e5e5a422-66b1-43f4-a9cb-ddc841ccef81"
CM019755.1	RepeatMasker	Unknown	44530719	44531004	1868	+	.	ID="RND-1_FAMILY-122";Tend="1255";Tstart="970";shortTE="F";uid="daf18f7a-d733-4fab-a321-3c9d3904ce1f"
CM019755.1	RepeatMasker	Unknown	41692945	41693136	1271	+	.	ID="RND-5_FAMILY-733";Tend="1615";Tstart="1424";shortTE="F";uid="571e288d-9b94-4319-8e8d-0ec1210c4f92"
CM019755.1	RepeatMasker	Unknown	38591892	38592271	3122	+	.	ID="RND-6_FAMILY-646";Tend="1364";Tstart="968";shortTE="F";uid="84543449-3f1b-4808-8f7b-80fee650e7e5"
CM019755.1	RepeatMasker	Unknown	30066377	30066698	2336	+	.	ID="RND-6_FAMILY-1741";Tend="1379";Tstart="1037";shortTE="F";uid="3ce10c3c-4586-41d5-8ff8-fc398ad27974"
CM019755.1	RepeatMasker	Unknown	17368326	17368850	4490	+	.	ID="RND-1_FAMILY-257";Tend="1504";Tstart="980";shortTE="F";uid="339a9d36-9dad-493e-b112-5c70ba9849cc"
CM019755.1	RepeatMasker	LINE/L2	38301908	38302034	588	+	.	ID="RND-6_FAMILY-14";Tend="2115";Tstart="1989";shortTE="F";uid="d83b88fe-716b-4a55-846d-8dd0a92f9ac9"
CM019755.1	RepeatMasker	Unknown	5817347	5817773	938	+	.	ID="RND-6_FAMILY-588";Tend="2472";Tstart="2024";shortTE="F";uid="bea12bd9-3daa-4681-8ba8-5fdcac661776"
CM019755.1	RepeatMasker	LINE/I	16209429	16209580	1272	+	.	ID="RND-1_FAMILY-138";Tend="2261";Tstart="2110";shortTE="F";uid="9bb5b6a7-17c9-46fd-bd96-75c427baecdf"
CM019755.1	RepeatMasker	LINE/I	6191881	6192654	3742	+	.	ID="RND-6_FAMILY-209";Tend="1651";Tstart="834";shortTE="F";uid="d39298ca-7a3b-489c-8c31-35f54c70042f"
CM019755.1	RepeatMasker	Unknown	44449363	44450956	12488	+	.	ID="RND-6_FAMILY-8799";Tend="1837";Tstart="258";shortTE="F";uid="d26745b3-0b71-4300-a604-b70d3ff72c09"
CM019755.1	RepeatMasker	Unknown	40078966	40079241	2188	+	.	ID="RND-1_FAMILY-194";Tend="1266";Tstart="994";shortTE="F";uid="4ae6e22f-6fe1-4e94-8bb4-1051ce69bf93"
CM019755.1	RepeatMasker	Unknown	3870050	3870539	1307	+	.	ID="RND-5_FAMILY-5255";Tend="1476";Tstart="953";shortTE="F";uid="ea011f60-78ac-41e3-a06d-b5435a4bd480"
CM019755.1	RepeatMasker	Unknown	8293618	8293802	1109	+	.	ID="RND-4_FAMILY-1108";Tend="1087";Tstart="908";shortTE="F";uid="1072a0f0-bbe5-47ae-b71c-a354edb8ea78"
CM019755.1	RepeatMasker	Unknown	24811518	24811756	518	+	.	ID="RND-6_FAMILY-5835";Tend="1605";Tstart="1335";shortTE="F";uid="fad18cb1-82c0-4354-9449-029208e38a6f"
CM019755.1	RepeatMasker	DNA/hAT-Ac	7953552	7953991	1150	+	.	ID="RND-1_FAMILY-343";Tend="2146";Tstart="1623";shortTE="F";uid="35912311-0e48-454e-93ad-e11f8f293de4"
CM019755.1	RepeatMasker	Unknown	38352115	38352380	1735	+	.	ID="RND-1_FAMILY-226";Tend="1182";Tstart="895";shortTE="F";uid="f4fda930-a989-4b14-82e1-447fa1159cb2"
CM019755.1	RepeatMasker	Unknown	39334840	39334989	643	+	.	ID="RND-6_FAMILY-296";Tend="1090";Tstart="938";shortTE="F";uid="4ea7fbad-1e9c-43dd-a783-3242a187bb15"
CM019755.1	RepeatMasker	Unknown	5873752	5874112	734	+	.	ID="RND-6_FAMILY-2206";Tend="2760";Tstart="2394";shortTE="F";uid="48e762bb-7a3d-434f-8ca6-6b5b38aac52f"
CM019755.1	RepeatMasker	Unknown	11272498	11272615	495	+	.	ID="RND-1_FAMILY-52";Tend="1703";Tstart="1583";shortTE="F";uid="7e5bcfe6-61e6-40ba-b8b7-c0b05092e55a"
CM019755.1	RepeatMasker	Unknown	28583722	28583925	1164	+	.	ID="RND-6_FAMILY-1762";Tend="1485";Tstart="1283";shortTE="F";uid="2989fc9f-6e34-4d9d-809e-d012645e829a"
CM019755.1	RepeatMasker	DNA?/hAT?	10205223	10205342	927	+	.	ID="RND-6_FAMILY-1805";Tend="1473";Tstart="1356";shortTE="F";uid="a186645b-3c98-47b1-8eeb-b17e545f6b76"
CM019755.1	RepeatMasker	Unknown	44275249	44275451	681	+	.	ID="RND-5_FAMILY-1992";Tend="2493";Tstart="2278";shortTE="F";uid="1c7ac9aa-3aea-4fb8-944e-f0e76bcc6702"
CM019755.1	RepeatMasker	LINE/I-Jockey	23306276	23306548	951	+	.	ID="RND-5_FAMILY-1176";Tend="1540";Tstart="1250";shortTE="F";uid="0d928588-c0f4-4991-9f47-a1e22ce36f26"
CM019755.1	RepeatMasker	Unknown	40371985	40372125	548	+	.	ID="RND-5_FAMILY-2065";Tend="1601";Tstart="1461";shortTE="F";uid="33023bec-f14b-4782-ae66-e10be116edf9"
CM019755.1	RepeatMasker	Unknown	40230362	40230854	913	+	.	ID="RND-6_FAMILY-1659";Tend="1345";Tstart="841";shortTE="F";uid="533b4831-70de-4182-8024-77ae1bdb1f2e"
CM019755.1	RepeatMasker	Unknown	6902489	6902927	1136	+	.	ID="RND-6_FAMILY-1581";Tend="6134";Tstart="5692";shortTE="F";uid="0ddf9d71-bbd2-4b40-8e57-b4c5a294ad15"
CM019755.1	RepeatMasker	RC/Helitron?	36142868	36143495	2125	+	.	ID="RND-4_FAMILY-301";TEgroup="ctg_4%7CRND-4_FAMILY-301%7C6";Tend="1769";Tstart="1251";shortTE="F";uid="f472b70d-0a8c-47e9-9841-893eba7f1a73"
CM019755.1	RepeatMasker	LINE/I	21724020	21724262	1902	+	.	ID="RND-6_FAMILY-2691";Tend="2469";Tstart="2230";shortTE="F";uid="c652996a-e932-4d83-b3c8-69d5a4247fea"
CM019755.1	RepeatMasker	Unknown	20181553	20181817	2150	+	.	ID="RND-6_FAMILY-1295";Tend="1202";Tstart="938";shortTE="F";uid="6d0d003b-52a0-483f-8c91-2ee220c9cb98"
CM019755.1	RepeatMasker	DNA/hAT-Tip100	4553278	4553500	1579	+	.	ID="RND-6_FAMILY-1471";Tend="1605";Tstart="1384";shortTE="F";uid="677e8993-0653-4d2c-97fa-5a58ae896143"
CM019755.1	RepeatMasker	Unknown	15500405	15500665	547	+	.	ID="RND-6_FAMILY-1762";Tend="1048";Tstart="753";shortTE="F";uid="515d801a-daab-4315-886a-6c583c29dec2"
CM019755.1	RepeatMasker	Unknown	19584981	19585956	1191	+	.	ID="RND-4_FAMILY-422";Tend="1910";Tstart="871";shortTE="F";uid="cb7fd978-0e8e-450a-aa79-25455eb8ecb2"
CM019755.1	RepeatMasker	DNA/hAT-Ac	43519331	43519680	1819	+	.	ID="RND-5_FAMILY-1732";Tend="1347";Tstart="928";shortTE="F";uid="5e55ebb9-3b05-44f0-a5dc-a92514f20e43"
CM019755.1	RepeatMasker	DNA/Maverick	33616993	33617826	512	+	.	ID="polinton-4_lmi";Tend="7736";Tstart="7153";shortTE="F";uid="73e828e9-2985-43c8-83a6-0a631a93c631"
CM019755.1	RepeatMasker	LINE/RTE-BovB	32182648	32184574	17291	+	.	ID="RND-6_FAMILY-3854";Tend="2803";Tstart="872";shortTE="F";uid="7e26652c-01f2-4536-9d05-019ec12920a5"
CM019755.1	RepeatMasker	Unknown	2574885	2575070	1144	+	.	ID="RND-5_FAMILY-781";Tend="1354";Tstart="1034";shortTE="F";uid="3eec0bb5-4182-472b-b910-f24937006116"
CM019755.1	RepeatMasker	LINE/Penelope	2050239	2050592	1625	+	.	ID="RND-6_FAMILY-1201";Tend="1393";Tstart="1045";shortTE="F";uid="3d613e1d-fed2-4f7c-8c3b-311728959e45"
CM019755.1	RepeatMasker	Unknown	35627217	35627633	3002	+	.	ID="RND-6_FAMILY-646";Tend="1364";Tstart="951";shortTE="F";uid="9f5a354d-6db5-4b6a-a9cf-15a03369649c"
CM019755.1	RepeatMasker	DNA/Academ-1	18029648	18030088	2206	+	.	ID="RND-2_FAMILY-8";Tend="1266";Tstart="807";shortTE="F";uid="6c4a62cd-97c5-4aa1-835b-56499fac9c80"
CM019755.1	RepeatMasker	Unknown	32271629	32271783	460	+	.	ID="RND-6_FAMILY-8517";Tend="1926";Tstart="1783";shortTE="F";uid="ba99ffcc-5cc9-4af3-bff3-69ac121e08fc"
CM019755.1	RepeatMasker	Unknown	9503769	9504199	1078	+	.	ID="RND-1_FAMILY-275";Tend="1991";Tstart="1562";shortTE="F";uid="b4a29f03-766f-4373-b10d-7a6ba4d84c22"
CM019755.1	RepeatMasker	Unknown	16930227	16930370	712	+	.	ID="RND-6_FAMILY-9590";Tend="1027";Tstart="884";shortTE="F";uid="f16863fb-1d95-4786-9077-57f2ea31d163"
CM019755.1	RepeatMasker	DNA/hAT-Tip100	37299100	37299454	1206	+	.	ID="RND-6_FAMILY-2074";Tend="1220";Tstart="759";shortTE="F";uid="ec023806-3554-46e4-a4bb-8e2a686fab4c"
CM019755.1	RepeatMasker	Unknown	1297904	1298207	1591	+	.	ID="RND-6_FAMILY-6743";Tend="2368";Tstart="2057";shortTE="F";uid="8de36243-33f0-4527-939c-3b41c2430116"
CM019755.1	RepeatMasker	Unknown	8096497	8096621	493	+	.	ID="RND-6_FAMILY-864";Tend="1226";Tstart="1100";shortTE="F";uid="f253c9a9-fbbd-4578-9a58-90669dbf57d8"
CM019755.1	RepeatMasker	Unknown	13318469	13319790	6799	+	.	ID="RND-1_FAMILY-261";Tend="2147";Tstart="825";shortTE="F";uid="66810063-9eb3-4558-931f-bb112efff911"
CM019755.1	RepeatMasker	Unknown	33038448	33038601	791	+	.	ID="RND-5_FAMILY-7137";Tend="881";Tstart="727";shortTE="F";uid="a30a454c-3dd7-4864-ae52-4eb5df67c431"
CM019755.1	RepeatMasker	Unknown	21622543	21623122	1157	+	.	ID="RND-6_FAMILY-1762";Tend="1751";Tstart="1249";shortTE="F";uid="bf38be3e-e69d-4f2e-a76e-c1649c7bd0d0"
CM019755.1	RepeatMasker	Unknown	32670207	32670355	475	+	.	ID="RND-1_FAMILY-52";Tend="1120";Tstart="966";shortTE="F";uid="cc3d0025-b9f2-4c83-938d-6c4e6077eb2b"
CM019755.1	RepeatMasker	Unknown	44322872	44323152	1561	+	.	ID="RND-1_FAMILY-311";Tend="1757";Tstart="1479";shortTE="F";uid="49fca6e3-e4e7-4fb8-8831-12a696a8859d"
CM019755.1	RepeatMasker	Unknown	19220157	19220516	2780	+	.	ID="RND-6_FAMILY-115";Tend="1358";Tstart="990";shortTE="F";uid="fb5b9425-6dff-48e8-92c7-25bd48f79875"
CM019755.1	RepeatMasker	Unknown	43887602	43887719	985	+	.	ID="RND-6_FAMILY-2773";Tend="1056";Tstart="939";shortTE="F";uid="2f698903-445e-4fc9-9bd6-f6e8f0579c22"
CM019755.1	RepeatMasker	Unknown	43399913	43401393	8541	+	.	ID="RND-6_FAMILY-2656";Tend="2575";Tstart="800";shortTE="F";uid="361653e5-2971-4b4e-a008-d3c34afc9a3d"
CM019755.1	RepeatMasker	Unknown	32615312	32615526	1664	+	.	ID="RND-1_FAMILY-122";Tend="1176";Tstart="954";shortTE="F";uid="22084396-9d18-4b39-bfb0-2ba49bbd39c6"
CM019755.1	RepeatMasker	Unknown	16303045	16304068	3538	+	.	ID="RND-6_FAMILY-2371";Tend="2337";Tstart="1024";shortTE="F";uid="675f298d-44e1-4fb2-9cd5-f79635640c36"
CM019755.1	RepeatMasker	Unknown	30171199	30171388	649	+	.	ID="RND-4_FAMILY-1797";Tend="1113";Tstart="911";shortTE="F";uid="2eb9dd20-344e-49de-ba4a-9d1b0a1b90f4"
CM019755.1	RepeatMasker	LTR/Copia	37768992	37769411	2768	+	.	ID="RND-6_FAMILY-4176";Tend="1900";Tstart="1488";shortTE="F";uid="ed228dde-4df3-46bc-bf0c-1969d5b0d7cd"
CM019755.1	RepeatMasker	Unknown	30524200	30525246	6690	+	.	ID="RND-5_FAMILY-7137";Tend="1783";Tstart="730";shortTE="F";uid="66774461-f913-4bea-bef5-b13750399fbb"
CM019755.1	RepeatMasker	Unknown	23614611	23614817	661	+	.	ID="RND-5_FAMILY-1529";Tend="1230";Tstart="1013";shortTE="F";uid="67a70d9d-0119-4cdb-a527-22bff689711f"
CM019755.1	RepeatMasker	DNA/hAT-Tip100	36695928	36696291	883	+	.	ID="RND-6_FAMILY-6203";TEgroup="ctg_4%7CRND-6_FAMILY-6203%7C2";Tend="1471";Tstart="935";shortTE="F";uid="c0e06ddc-ab42-43de-a94c-a0da52511e1e"
CM019755.1	RepeatMasker	Unknown	31488562	31489136	2570	+	.	ID="RND-4_FAMILY-553";Tend="1301";Tstart="662";shortTE="F";uid="7db2be96-634a-4ceb-bd88-266b2b73019c"
CM019755.1	RepeatMasker	Unknown	33661957	33662260	451	+	.	ID="RND-6_FAMILY-2654";Tend="1403";Tstart="1090";shortTE="F";uid="a7037cd7-8b33-44eb-a82e-0491bc7201b1"
CM019755.1	RepeatMasker	Unknown	41255919	41256209	1503	+	.	ID="RND-1_FAMILY-139";Tend="1318";Tstart="1030";shortTE="F";uid="07af31c8-59d0-4db4-8a7b-551e61951cfb"
CM019755.1	RepeatMasker	Unknown	36328332	36328477	815	+	.	ID="RND-5_FAMILY-7137";Tend="881";Tstart="731";shortTE="F";uid="f8d41d0f-dde4-419f-8320-188f1ad3933b"
CM019755.1	RepeatMasker	Unknown	17579998	17580174	893	+	.	ID="RND-1_FAMILY-470";Tend="1152";Tstart="976";shortTE="F";uid="f7504904-b21f-4c86-9d49-7a6acd2de615"
CM019755.1	RepeatMasker	Unknown	34088324	34089181	1801	+	.	ID="RND-6_FAMILY-945";TEgroup="ctg_4%7CRND-6_FAMILY-945%7C1";Tend="1664";Tstart="915";shortTE="F";uid="04f378d7-4ff4-4857-85ab-85d529aefd41"
CM019755.1	RepeatMasker	DNA/hAT-Ac	20505259	20505469	1074	+	.	ID="RND-1_FAMILY-303";Tend="1084";Tstart="862";shortTE="F";uid="2725fd0d-b56b-4c8d-b469-b0a5e4133741"
CM019755.1	RepeatMasker	Unknown	18538222	18538345	687	+	.	ID="RND-6_FAMILY-864";Tend="2033";Tstart="1909";shortTE="F";uid="6cd89b39-3f11-467a-b3ce-e291d910ed01"
CM019755.1	RepeatMasker	Unknown	15047053	15047514	2206	+	.	ID="RND-6_FAMILY-1762";Tend="1753";Tstart="1321";shortTE="F";uid="98185062-d2c9-4d29-8615-faecd434e17d"
CM019755.1	RepeatMasker	Unknown	8855674	8856449	2104	+	.	ID="RND-5_FAMILY-1529";Tend="1990";Tstart="1159";shortTE="F";uid="189aa1c2-5eac-4bed-987b-5b56899d7214"
CM019755.1	RepeatMasker	Unknown	24332565	24332782	421	+	.	ID="RND-6_FAMILY-1762";Tend="1447";Tstart="1223";shortTE="F";uid="a599b014-46d1-4002-9b8a-b4b38b50a09a"
CM019755.1	RepeatMasker	Unknown	25725417	25725591	1258	+	.	ID="RND-5_FAMILY-1294";Tend="1128";Tstart="955";shortTE="F";uid="6aa18127-14df-4c4c-9eed-cb6d0a4d0cf7"
CM019755.1	RepeatMasker	Unknown	40679150	40679854	5652	+	.	ID="RND-4_FAMILY-505";Tend="1686";Tstart="971";shortTE="F";uid="d15ef5ed-f39a-4c73-aceb-f284a9539ccc"
CM019755.1	RepeatMasker	Unknown	38934351	38935450	4970	+	.	ID="RND-6_FAMILY-3293";Tend="2085";Tstart="975";shortTE="F";uid="89b8d512-4c49-422f-bf4a-12274b0f3962"
CM019755.1	RepeatMasker	Unknown	6352027	6352621	1386	+	.	ID="RND-4_FAMILY-494";Tend="1473";Tstart="870";shortTE="F";uid="744ff718-0e98-4c3c-88ef-bf262c52c792"
CM019755.1	RepeatMasker	Unknown	10926529	10926904	2361	+	.	ID="RND-1_FAMILY-649";Tend="1288";Tstart="920";shortTE="F";uid="940335e5-0ad5-4c6d-a2fe-1e6474aa919f"
CM019755.1	RepeatMasker	Unknown	10989893	10990344	3771	+	.	ID="RND-5_FAMILY-311";Tend="1235";Tstart="795";shortTE="F";uid="472cebf2-5274-4ea3-8f68-da313fd26970"
CM019755.1	RepeatMasker	Unknown	14639815	14639984	905	+	.	ID="RND-5_FAMILY-3180";Tend="2147";Tstart="1998";shortTE="F";uid="b5ef05f4-b09a-47e4-a4fd-e5d3ce1cecfc"
CM019755.1	RepeatMasker	DNA/Academ-1	8840958	8841089	739	+	.	ID="RND-1_FAMILY-330";Tend="3228";Tstart="3098";shortTE="F";uid="4af1dbf9-2a95-4c7a-91fe-11ed1fafc52a"
CM019755.1	RepeatMasker	Unknown	42513132	42513695	4667	+	.	ID="RND-1_FAMILY-555";Tend="1410";Tstart="838";shortTE="F";uid="b3049a19-5a92-474e-bf9a-9c0bf2da763b"
CM019755.1	RepeatMasker	Unknown	650309	650663	1289	+	.	ID="RND-1_FAMILY-379";Tend="1294";Tstart="931";shortTE="F";uid="1d9fdf27-6e6b-4187-84a3-ebb58c7f4621"
CM019755.1	RepeatMasker	Unknown	33225418	33225569	1229	+	.	ID="RND-6_FAMILY-1985";Tend="996";Tstart="846";shortTE="F";uid="7c2f971e-f4bc-447e-95fb-1988af8d93cf"
CM019755.1	RepeatMasker	Unknown	42107024	42107175	898	+	.	ID="RND-1_FAMILY-121";Tend="2013";Tstart="1860";shortTE="F";uid="683acf34-4d36-4e29-947c-e9e8e0d09f2d"
CM019755.1	RepeatMasker	Unknown	19952094	19954168	8623	+	.	ID="RND-1_FAMILY-69";Tend="2255";Tstart="442";shortTE="F";uid="58bb1134-70ef-4089-b91b-83c0e86102f1"
CM019755.1	RepeatMasker	RC/Helitron?	41779791	41779997	1013	+	.	ID="RND-4_FAMILY-301";Tend="1817";Tstart="1570";shortTE="F";uid="273bde9f-5a7d-4917-9786-b9389dd1aba1"
CM019755.1	RepeatMasker	DNA/hAT-Ac	205053	205464	3105	+	.	ID="RND-5_FAMILY-1732";Tend="1438";Tstart="933";shortTE="F";uid="c04d4a93-c990-44e1-8e76-7a9a6b1587c9"
CM019755.1	RepeatMasker	Unknown	41202097	41202815	3750	+	.	ID="RND-1_FAMILY-114";TEgroup="ctg_4%7CRND-1_FAMILY-114%7C3";Tend="1520";Tstart="448";shortTE="F";uid="487602d9-ea09-4242-9158-07ac7557aada"
CM019755.1	RepeatMasker	Unknown	18482147	18482473	1384	+	.	ID="RND-6_FAMILY-1762";Tend="1515";Tstart="1225";shortTE="F";uid="29fd4318-843d-46c1-a79d-f3a55b57cbf2"
CM019755.1	RepeatMasker	Unknown	8609324	8609598	1442	+	.	ID="RND-5_FAMILY-41";Tend="1250";Tstart="994";shortTE="F";uid="6689d316-36fb-4984-b952-bdb42791b7b8"
CM019755.1	RepeatMasker	Unknown	23580030	23580152	688	+	.	ID="RND-1_FAMILY-696";Tend="1471";Tstart="1349";shortTE="F";uid="f65b7149-b05e-4a11-8e0a-2d95e36ab174"
CM019755.1	RepeatMasker	Unknown	23041792	23041895	711	+	.	ID="RND-6_FAMILY-115";Tend="1098";Tstart="991";shortTE="F";uid="d0f09189-16e3-46c3-a11f-3be3302a4ff8"
CM019755.1	RepeatMasker	LINE/L2	33536408	33536710	1033	+	.	ID="RND-5_FAMILY-56";Tend="1065";Tstart="774";shortTE="F";uid="b09722db-d1eb-4dd0-b1ba-160e9115b99b"
CM019755.1	RepeatMasker	Unknown	10308728	10309229	1277	+	.	ID="RND-6_FAMILY-2517";Tend="1916";Tstart="1369";shortTE="F";uid="e44873ef-8229-4dae-b8eb-ca84f7334e5c"
CM019755.1	RepeatMasker	Unknown	7113533	7114193	3444	+	.	ID="RND-6_FAMILY-1659";Tend="1485";Tstart="823";shortTE="F";uid="0140e842-56fa-48dd-9700-11ce8b67fb98"
CM019755.1	RepeatMasker	Unknown	9694586	9694933	2370	+	.	ID="RND-6_FAMILY-646";Tend="1375";Tstart="970";shortTE="F";uid="4613db8f-75f3-4011-9b4e-a4df9bd905ac"
CM019755.1	RepeatMasker	DNA/Academ-1	17109294	17109444	1193	+	.	ID="rnd-1_family-481";Tend="3926";Tstart="3551";shortTE="F";uid="30634ebd-2a23-45a6-a637-d053b5a0cd87"
CM019755.1	RepeatMasker	DNA/Academ-1	21411864	21412231	445	+	.	ID="RND-1_FAMILY-221";TEgroup="ctg_4%7CRND-1_FAMILY-221%7C8";Tend="1222";Tstart="625";shortTE="T";uid="ae9de8ba-e8ab-495a-8365-66983898a693"
CM019755.1	RepeatMasker	Unknown	27985513	27986318	2989	+	.	ID="RND-1_FAMILY-52";Tend="1817";Tstart="911";shortTE="F";uid="314e216a-cf64-4130-9d41-95ad624db93d"
CM019755.1	RepeatMasker	RC/Helitron?	35781778	35782696	581	+	.	ID="RND-4_FAMILY-301";TEgroup="ctg_4%7CRND-4_FAMILY-301%7C5";Tend="1856";Tstart="910";shortTE="F";uid="861b6e31-416e-41d1-9625-6ae48b0267b2"
CM019755.1	RepeatMasker	Unknown	30881036	30881732	2525	+	.	ID="RND-1_FAMILY-52";Tend="1821";Tstart="1061";shortTE="F";uid="10274682-8a57-4eb2-a1bf-fb0c51b6d555"
CM019755.1	RepeatMasker	Unknown	20731900	20732187	1424	+	.	ID="RND-6_FAMILY-1999";Tend="1593";Tstart="1293";shortTE="F";uid="53c2163e-5be0-432d-abec-cb308994a88f"
CM019755.1	RepeatMasker	Unknown	36689529	36689876	1641	+	.	ID="RND-5_FAMILY-7137";Tend="1711";Tstart="1362";shortTE="F";uid="9fa93a78-53d9-4bf1-a233-c7fd09f4070f"
CM019755.1	RepeatMasker	Unknown	24482484	24482875	2920	+	.	ID="RND-6_FAMILY-646";Tend="1367";Tstart="971";shortTE="F";uid="2064cfaf-f839-4bf9-b15f-de08b2714ac9"
CM019755.1	RepeatMasker	Unknown	25195343	25196247	2742	+	.	ID="RND-6_FAMILY-1762";Tend="2485";Tstart="892";shortTE="F";uid="42b6a7f3-6761-4f5a-a460-05b8d406a75a"
CM019755.1	RepeatMasker	Unknown	44261252	44261367	499	+	.	ID="RND-1_FAMILY-238";Tend="1000";Tstart="882";shortTE="F";uid="4bc48385-b7a4-42f6-907d-21224393d1fa"
CM019755.1	RepeatMasker	Unknown	11846368	11846520	621	+	.	ID="RND-1_FAMILY-327";Tend="1099";Tstart="930";shortTE="F";uid="d77f6860-34a4-41a6-8427-a3e4a24211b1"
CM019755.1	RepeatMasker	Unknown	4139559	4139880	2463	+	.	ID="RND-1_FAMILY-237";Tend="1325";Tstart="1004";shortTE="F";uid="81b08e1a-8c33-4ced-80ca-3a7b370718f7"
CM019755.1	RepeatMasker	LTR/Gypsy	23966108	23967446	8149	+	.	ID="RND-6_FAMILY-2102";Tend="2399";Tstart="1065";shortTE="F";uid="4d99d10b-30ef-48a3-b145-fb15775070be"
CM019755.1	RepeatMasker	Unknown	19297175	19298032	2321	+	.	ID="RND-6_FAMILY-5351";Tend="2219";Tstart="1367";shortTE="F";uid="325e1bb9-491f-4d75-aab5-a8fb4707d544"
CM019755.1	RepeatMasker	LINE/RTE-RTE	44454676	44455490	672	+	.	ID="RND-5_FAMILY-1200";Tend="2445";Tstart="1600";shortTE="F";uid="fd745694-c1ad-48e5-98f8-569ac0bcb8cc"
CM019755.1	RepeatMasker	LINE/I	29358122	29358763	1181	+	.	ID="RND-6_FAMILY-519";Tend="1135";Tstart="567";shortTE="F";uid="a2d6b44d-b8fa-47c1-8ead-4dd0e9bbeff5"
CM019755.1	RepeatMasker	Unknown	33312469	33312672	1127	+	.	ID="RND-5_FAMILY-41";Tend="1168";Tstart="969";shortTE="F";uid="69b2c6b8-a101-4a02-a851-5e1cea760b96"
CM019755.1	RepeatMasker	Unknown	1442889	1443256	2306	+	.	ID="RND-1_FAMILY-103";Tend="1309";Tstart="942";shortTE="F";uid="15291cf5-91a4-4d6a-a4e9-0cd34b6b9a5a"
CM019755.1	RepeatMasker	Unknown	1796499	1796626	893	+	.	ID="RND-1_FAMILY-282";Tend="1067";Tstart="940";shortTE="F";uid="54d21bf5-1bf2-4ef7-a92b-806d789cfc31"
CM019755.1	RepeatMasker	DNA/hAT-Ac	24434229	24434492	1090	+	.	ID="RND-1_FAMILY-104";Tend="1473";Tstart="1214";shortTE="F";uid="5fcaf9e3-f39d-40e3-8f75-33e85983ec64"
CM019755.1	RepeatMasker	DNA/hAT-Tip100	1050187	1051171	3859	+	.	ID="RND-1_FAMILY-39";Tend="1969";Tstart="1043";shortTE="F";uid="597a6a09-c476-4096-b956-d80608e20a35"
CM019755.1	RepeatMasker	Unknown	3693951	3694097	485	+	.	ID="RND-5_FAMILY-5538";Tend="1102";Tstart="938";shortTE="F";uid="06ede07e-b786-405d-bd47-259b26655f94"
CM019755.1	RepeatMasker	DNA/hAT-Ac	26733176	26734829	12038	+	.	ID="RND-1_FAMILY-343";Tend="3125";Tstart="1458";shortTE="F";uid="23476df2-3fb0-49e8-9b91-21030dfcaaf6"
CM019755.1	RepeatMasker	Unknown	22696498	22696672	703	+	.	ID="RND-6_FAMILY-1667";Tend="2490";Tstart="2304";shortTE="F";uid="e817f2c5-7858-48d8-b9b7-e8c9ba7522cd"
CM019755.1	RepeatMasker	Unknown	26295812	26296942	9198	+	.	ID="RND-6_FAMILY-2371";Tend="2068";Tstart="917";shortTE="F";uid="10327a97-a402-4f41-af94-a634e985a17b"
CM019755.1	RepeatMasker	Unknown	41326411	41326705	1454	+	.	ID="RND-6_FAMILY-646";Tend="1183";Tstart="932";shortTE="F";uid="bd760639-8dc5-4b71-8fda-135302827c37"
CM019755.1	RepeatMasker	Unknown	10141931	10143491	13957	+	.	ID="RND-5_FAMILY-2241";Tend="2365";Tstart="809";shortTE="F";uid="43a2cead-e82b-4c60-9853-4912affaf7c3"
CM019755.1	RepeatMasker	Unknown	22981914	22982189	1853	+	.	ID="RND-1_FAMILY-226";Tend="1185";Tstart="892";shortTE="F";uid="6f27f813-766d-421b-a06b-ddc087a3fa36"
CM019755.1	RepeatMasker	LINE/I	5239428	5239888	3681	+	.	ID="RND-5_FAMILY-1794";Tend="4025";Tstart="3565";shortTE="F";uid="692bcb82-3866-4d76-84d4-af7e104f31fa"
CM019755.1	RepeatMasker	Unknown	28063367	28063551	616	+	.	ID="RND-6_FAMILY-2298";TEgroup="ctg_4%7CRND-6_FAMILY-2298%7C6";Tend="2098";Tstart="705";shortTE="F";uid="e8ae41a3-580e-452d-a772-f99f49e43704"
CM019755.1	RepeatMasker	Unknown	19893318	19893433	946	+	.	ID="RND-1_FAMILY-151";Tend="1081";Tstart="966";shortTE="F";uid="54ca1fc8-0796-4927-bdbc-7fc290d24a6b"
CM019755.1	RepeatMasker	Unknown	2136274	2136474	1328	+	.	ID="RND-1_FAMILY-487";Tend="1307";Tstart="1110";shortTE="F";uid="ce37177c-2ca4-49f5-a274-098dcd2223f6"
CM019755.1	RepeatMasker	Unknown	44603517	44604797	6804	+	.	ID="RND-5_FAMILY-3180";Tend="2147";Tstart="858";shortTE="F";uid="02756929-3d12-4a05-a773-1ab4bd3936ec"
CM019755.1	RepeatMasker	Unknown	13386682	13386924	1488	+	.	ID="RND-5_FAMILY-160";Tend="1231";Tstart="994";shortTE="F";uid="ecedbd73-0c0d-419c-a0bb-0b29b8839c13"
CM019755.1	RepeatMasker	Unknown	41532907	41533076	514	+	.	ID="RND-6_FAMILY-2298";Tend="929";Tstart="758";shortTE="F";uid="e193bb91-0858-48cd-a556-c783ac63d2f3"
CM019755.1	RepeatMasker	Unknown	41500229	41500538	1448	+	.	ID="RND-6_FAMILY-4264";Tend="1025";Tstart="724";shortTE="F";uid="5afd7b2e-1d46-4c67-80cf-ef2c6081f6f9"
CM019755.1	RepeatMasker	Unknown	41528446	41528615	514	+	.	ID="RND-6_FAMILY-2298";Tend="929";Tstart="758";shortTE="F";uid="d16f664c-d0eb-4b58-998c-8c081d6221cc"
CM019755.1	RepeatMasker	Unknown	30635321	30636693	4267	+	.	ID="RND-6_FAMILY-864";Tend="2172";Tstart="807";shortTE="F";uid="5b6791c2-559a-4729-b833-876cb3a7610e"
CM019755.1	RepeatMasker	Unknown	13138426	13138896	1162	+	.	ID="RND-1_FAMILY-539";Tend="1562";Tstart="955";shortTE="F";uid="ab0934e1-ddf4-421e-a2cb-6aa97c0c5c76"
CM019755.1	RepeatMasker	Unknown	42782522	42782904	2779	+	.	ID="RND-1_FAMILY-432";Tend="1392";Tstart="986";shortTE="F";uid="45615880-dc57-47fd-801a-1280341987cc"
CM019755.1	RepeatMasker	Unknown	36138741	36138983	426	+	.	ID="RND-1_FAMILY-624";Tend="1696";Tstart="1465";shortTE="F";uid="4d3211e9-b555-4b05-be8c-f5df3b0b6bc2"
CM019755.1	RepeatMasker	Unknown	18606488	18606680	1362	+	.	ID="RND-1_FAMILY-386";Tend="1829";Tstart="1617";shortTE="F";uid="25f17c0a-330c-4e1a-92c0-a8ba2bca9a6c"
CM019755.1	RepeatMasker	Unknown	36661353	36661763	2851	+	.	ID="RND-6_FAMILY-978";Tend="1361";Tstart="948";shortTE="F";uid="4f1d4931-6507-4554-aacc-a40a1fc8873b"
CM019755.1	RepeatMasker	Unknown	6326246	6327597	1110	+	.	ID="RND-4_FAMILY-553";TEgroup="ctg_4%7CRND-4_FAMILY-553%7C2";Tend="2086";Tstart="642";shortTE="F";uid="ab4d8074-f14d-4dec-96a0-73684e38c63e"
CM019755.1	RepeatMasker	LINE/I	28326042	28326210	829	+	.	ID="RND-6_FAMILY-330";Tend="1001";Tstart="821";shortTE="F";uid="27240f11-024d-46d7-b0b7-73526abec8be"
CM019755.1	RepeatMasker	Unknown	16840950	16841549	1872	+	.	ID="RND-6_FAMILY-1659";Tend="1452";Tstart="838";shortTE="F";uid="2bd9fb20-ac29-4286-8f8c-0a0762f68735"
CM019755.1	RepeatMasker	LINE/I	19888540	19888739	858	+	.	ID="RND-6_FAMILY-3765";Tend="1148";Tstart="921";shortTE="F";uid="bf8a91b5-2cc9-4efb-8503-e91e8a3487e3"
CM019755.1	RepeatMasker	DNA/hAT-Tip100	16259720	16259855	480	+	.	ID="RND-1_FAMILY-486";Tend="1993";Tstart="1849";shortTE="F";uid="4e60d38d-43ac-4b19-9d04-99d65d2af75e"
CM019755.1	RepeatMasker	DNA/hAT-hATm	30956910	30957285	2125	+	.	ID="RND-1_FAMILY-170";Tend="2353";Tstart="1935";shortTE="F";uid="fe529c7e-6168-48a8-bd03-d3a1bec934e7"
CM019755.1	RepeatMasker	Unknown	24401707	24402535	4581	+	.	ID="RND-1_FAMILY-288";Tend="1776";Tstart="900";shortTE="F";uid="684c0ae4-7848-4ade-ab49-5374eb4e9848"
CM019755.1	RepeatMasker	Unknown	26732907	26733134	625	+	.	ID="RND-1_FAMILY-55";Tend="1102";Tstart="875";shortTE="F";uid="ac01738f-b3d6-4d50-9e9b-f62581b05beb"
CM019755.1	RepeatMasker	Unknown	24988018	24988275	499	+	.	ID="RND-1_FAMILY-55";Tend="1093";Tstart="792";shortTE="F";uid="268701aa-06dd-4cb5-b321-c83f1a45e3d6"
CM019755.1	RepeatMasker	DNA/hAT-Tip100	7935372	7935732	538	+	.	ID="RND-1_FAMILY-486";Tend="1720";Tstart="1322";shortTE="F";uid="6fb62511-3ff0-4062-8ae9-49a50f9aedfb"
CM019755.1	RepeatMasker	Unknown	29517349	29517572	1390	+	.	ID="RND-6_FAMILY-1193";Tend="1251";Tstart="1030";shortTE="F";uid="b4d67772-c5cc-42c4-b197-294a25fb3335"
CM019755.1	RepeatMasker	LINE/I	32186295	32186875	2088	+	.	ID="RND-6_FAMILY-65";Tend="1687";Tstart="1100";shortTE="F";uid="2a45ba64-43fa-41ae-af79-67bfb4113f7c"
CM019755.1	RepeatMasker	DNA/hAT-hATm	42381564	42381933	1948	+	.	ID="RND-6_FAMILY-493";Tend="1121";Tstart="738";shortTE="F";uid="e2ac441e-3f1b-428f-8cee-ec2880e5c64b"
CM019755.1	RepeatMasker	LINE/CR1	11247326	11248233	2315	+	.	ID="RND-1_FAMILY-678";Tend="1740";Tstart="813";shortTE="F";uid="6a0fbd59-62dc-4dc9-a417-a3c52166aa3e"
CM019755.1	RepeatMasker	LINE/R1	11371573	11371768	1366	+	.	ID="RND-5_FAMILY-134";Tend="3614";Tstart="3418";shortTE="F";uid="2b9fe33b-5ee2-4ddf-a3d8-95632101a1ad"
CM019755.1	RepeatMasker	Unknown	43712108	43712322	1387	+	.	ID="RND-5_FAMILY-4979";Tend="1286";Tstart="1060";shortTE="F";uid="d3e5d14c-2e02-41bd-9f9b-20f78a5637c4"
CM019755.1	RepeatMasker	Unknown	23286299	23286789	1293	+	.	ID="RND-1_FAMILY-52";TEgroup="ctg_4%7CRND-1_FAMILY-52%7C13";Tend="1214";Tstart="884";shortTE="F";uid="a462398d-8463-4e0c-ab62-fdcbd1d51205"
CM019755.1	RepeatMasker	Unknown	12077688	12077971	832	+	.	ID="RND-1_FAMILY-55";Tend="1058";Tstart="736";shortTE="F";uid="0fa0fc35-03f0-468c-9aab-01c0e27b3f3e"
CM019755.1	RepeatMasker	LINE/I	7047592	7047711	464	+	.	ID="RND-6_FAMILY-3765";Tend="1202";Tstart="1088";shortTE="F";uid="202e299c-ac43-4e20-aad0-44b568f8e8b8"
CM019755.1	RepeatMasker	Unknown	3459443	3459724	2212	+	.	ID="RND-1_FAMILY-727";Tend="1548";Tstart="1265";shortTE="F";uid="c45bba5a-4176-4952-982e-96aa8edc1680"
CM019755.1	RepeatMasker	Unknown	42913760	42914721	5945	+	.	ID="RND-6_FAMILY-2655";TEgroup="ctg_4%7CRND-6_FAMILY-2655%7C2";Tend="2118";Tstart="758";shortTE="F";uid="fac82467-27b9-44e6-8760-64b2c0de3173"
CM019755.1	RepeatMasker	LINE/CR1	44543337	44543647	2355	+	.	ID="RND-6_FAMILY-7067";Tend="1316";Tstart="1003";shortTE="F";uid="a1a471ef-124f-4ed3-931c-fa1ae427a9bc"
CM019755.1	RepeatMasker	Unknown	31953721	31954121	1766	+	.	ID="RND-1_FAMILY-261";Tend="1482";Tstart="1081";shortTE="F";uid="76024f38-b958-4c0e-8946-f5b7705d2356"
CM019755.1	RepeatMasker	Unknown	42179150	42179264	1013	+	.	ID="RND-6_FAMILY-3487";Tend="771";Tstart="657";shortTE="F";uid="35f6535b-d368-4e5a-aaa0-dea31d237ad0"
CM019755.1	RepeatMasker	DNA	965466	965949	2268	+	.	ID="RND-5_FAMILY-3137";Tend="2002";Tstart="1529";shortTE="F";uid="9bd4c9df-f831-4e7a-a80d-5d92660b1493"
CM019755.1	RepeatMasker	LINE/L2	12045653	12045763	866	+	.	ID="RND-6_FAMILY-1534";Tend="2805";Tstart="2691";shortTE="F";uid="c209e4eb-b8d3-4fcf-9828-ce35519ca357"
CM019755.1	RepeatMasker	Unknown	11587648	11588141	1855	+	.	ID="RND-5_FAMILY-2422";Tend="1243";Tstart="780";shortTE="F";uid="28f4acf7-badd-4fdf-b13b-96e2c294560f"
CM019755.1	RepeatMasker	Unknown	42301043	42301580	2267	+	.	ID="RND-5_FAMILY-1529";Tend="1458";Tstart="844";shortTE="F";uid="92c451a8-cfb5-42e8-9da5-6f5362768b27"
CM019755.1	RepeatMasker	DNA/hAT-Ac	11961955	11962067	486	+	.	ID="RND-1_FAMILY-424";Tend="1487";Tstart="1372";shortTE="F";uid="05c0c648-351e-42f6-98e0-7a87777c34a4"
CM019755.1	RepeatMasker	Unknown	10758698	10759281	4134	+	.	ID="RND-6_FAMILY-2206";Tend="1552";Tstart="956";shortTE="F";uid="edf90760-6b94-4a1c-9a27-81e09cbeec80"
CM019755.1	RepeatMasker	LINE/I	20361701	20361937	948	+	.	ID="RND-6_FAMILY-7253";Tend="2522";Tstart="1982";shortTE="F";uid="0a0f8b79-65ac-4c4f-aba8-3c261429f88f"
CM019755.1	RepeatMasker	Unknown	31311216	31312510	6705	+	.	ID="RND-6_FAMILY-2616";Tend="2139";Tstart="813";shortTE="F";uid="d6ffb903-9a64-458a-9e3f-3856acb3286f"
CM019755.1	RepeatMasker	Unknown	26009494	26009874	2143	+	.	ID="RND-6_FAMILY-1659";Tend="1203";Tstart="831";shortTE="F";uid="114697c8-7346-4584-a400-fed036e94e1d"
CM019755.1	RepeatMasker	Unknown	3271340	3272093	5983	+	.	ID="RND-6_FAMILY-4014";Tend="1724";Tstart="980";shortTE="F";uid="3e6954b8-f744-4199-94d0-bbfae45a7e9d"
CM019755.1	RepeatMasker	Unknown	7705544	7705831	2168	+	.	ID="RND-1_FAMILY-66";Tend="1321";Tstart="1031";shortTE="F";uid="876f877b-3d14-4007-8bbe-e25ac1e0510a"
CM019755.1	RepeatMasker	Unknown	39267681	39268285	1543	+	.	ID="RND-6_FAMILY-864";Tend="1880";Tstart="1282";shortTE="F";uid="947600f4-89a0-473d-ad7d-eddb6c34d189"
CM019755.1	RepeatMasker	Unknown	771142	771294	1052	+	.	ID="RND-1_FAMILY-103";Tend="1315";Tstart="1165";shortTE="F";uid="61dd9f5c-d43c-4a45-8af8-12cd7e3f7468"
CM019755.1	RepeatMasker	Unknown	32003885	32004199	2607	+	.	ID="RND-1_FAMILY-192";Tend="1289";Tstart="977";shortTE="F";uid="20698fe0-cc5f-4a24-81ef-573980e14480"
CM019755.1	RepeatMasker	Unknown	29354907	29355143	602	+	.	ID="RND-1_FAMILY-319";Tend="2426";Tstart="2233";shortTE="F";uid="fc853b4a-d208-4fb0-87e4-d3dfa498e9d6"
CM019755.1	RepeatMasker	DNA/Academ-1	2479227	2479373	1095	+	.	ID="RND-6_FAMILY-2813";Tend="1446";Tstart="1301";shortTE="F";uid="8630a939-adb1-4fcc-a242-200ea19f0374"
CM019755.1	RepeatMasker	Unknown	35087643	35088929	6032	+	.	ID="RND-1_FAMILY-460";Tend="1778";Tstart="446";shortTE="F";uid="b08732bb-f4fe-4732-b0a1-d268d8e97c17"
CM019755.1	RepeatMasker	Unknown	15048260	15048669	2662	+	.	ID="RND-1_FAMILY-190";Tend="1149";Tstart="740";shortTE="F";uid="a9521c78-e1f9-4510-aa1d-abb6e518c50a"
CM019755.1	RepeatMasker	Unknown	21575625	21576024	3480	+	.	ID="RND-6_FAMILY-13444";Tend="1318";Tstart="929";shortTE="F";uid="c43c6bc8-e90b-41ed-9b1a-35c52b1b25dd"
CM019755.1	RepeatMasker	Unknown	25336515	25336616	651	+	.	ID="RND-1_FAMILY-696";Tend="1435";Tstart="1334";shortTE="F";uid="c86604c2-8dd2-4200-9e2b-931934f8abc8"
CM019755.1	RepeatMasker	Unknown	14590546	14592328	7601	+	.	ID="RND-6_FAMILY-846";Tend="1855";Tstart="847";shortTE="F";uid="6b88d2b2-3026-461d-b4ba-a79ef9a94c7c"
CM019755.1	RepeatMasker	Unknown	19080638	19081127	3603	+	.	ID="RND-5_FAMILY-2531";Tend="1417";Tstart="937";shortTE="F";uid="8b0b9a50-38eb-444a-ae27-a82137fbd1e8"
CM019755.1	RepeatMasker	DNA/Academ-1	18749800	18750106	673	+	.	ID="RND-1_FAMILY-221";TEgroup="ctg_4%7CRND-1_FAMILY-221%7C5";Tend="1211";Tstart="165";shortTE="F";uid="1c017478-00be-4ced-9f94-377181a05cee"
CM019755.1	RepeatMasker	Unknown	6356245	6356665	786	+	.	ID="RND-4_FAMILY-1393";Tend="2080";Tstart="1638";shortTE="F";uid="e2e40b88-b424-4e18-a928-8b2a15a33428"
CM019755.1	RepeatMasker	LINE/I	13758238	13758412	517	+	.	ID="RND-1_FAMILY-366";Tend="1336";Tstart="1142";shortTE="F";uid="f70229e1-046d-41ec-9ec8-e7080e56e280"
CM019755.1	RepeatMasker	LTR/Pao	12537720	12538009	1135	+	.	ID="RND-6_FAMILY-1190";Tend="1503";Tstart="1228";shortTE="F";uid="932075ff-4335-44fa-883b-a33c0dc4d104"
CM019755.1	RepeatMasker	DNA/Sola-3	14965149	14965310	440	+	.	ID="RND-1_FAMILY-714";Tend="3179";Tstart="3021";shortTE="F";uid="de35c1cb-5df6-42a5-aec8-93287f17e14a"
CM019755.1	RepeatMasker	Unknown	40009525	40009858	1774	+	.	ID="RND-5_FAMILY-2038";Tend="1222";Tstart="879";shortTE="F";uid="d594e35f-ce22-47e1-bdb5-685f11b7450b"
CM019755.1	RepeatMasker	Unknown	36336677	36338722	3109	+	.	ID="RND-4_FAMILY-1393";Tend="2446";Tstart="925";shortTE="F";uid="cdeccdb1-9046-4889-b4a4-635b8d779e9c"
CM019755.1	RepeatMasker	Unknown	41891485	41891846	1986	+	.	ID="RND-5_FAMILY-2531";Tend="1436";Tstart="922";shortTE="F";uid="3979794e-5f5f-4fb0-81cc-4b880b5c01cc"
CM019755.1	RepeatMasker	Unknown	32938145	32939104	8060	+	.	ID="RND-6_FAMILY-2179";Tend="2228";Tstart="1269";shortTE="F";uid="36d22f69-f20e-4455-8669-36d0a6e3640d"
CM019755.1	RepeatMasker	Unknown	8982500	8982621	635	+	.	ID="RND-5_FAMILY-897";Tend="3559";Tstart="3435";shortTE="F";uid="8ef34a07-243d-4ebe-ba14-325f34ba548c"
CM019755.1	RepeatMasker	Unknown	38995299	38995475	681	+	.	ID="RND-5_FAMILY-158";Tend="1170";Tstart="1002";shortTE="F";uid="f99155a5-17cb-4e09-b836-02ba3a0f4950"
CM019755.1	RepeatMasker	Unknown	11041031	11042131	2933	+	.	ID="RND-5_FAMILY-1529";Tend="2002";Tstart="884";shortTE="F";uid="eaed691c-46d4-4afd-ad15-eaa0fc2f2eaa"
CM019755.1	RepeatMasker	Unknown	17928811	17929012	1405	+	.	ID="RND-5_FAMILY-2531";Tend="1132";Tstart="937";shortTE="F";uid="7ef09810-d12c-4980-9da9-a61a7bfd3c44"
CM019755.1	RepeatMasker	Unknown	29771456	29771663	415	+	.	ID="RND-6_FAMILY-864";Tend="2498";Tstart="2291";shortTE="F";uid="01561b63-dbb9-4d0a-b30c-691a33ad8ea0"
CM019755.1	RepeatMasker	DNA/hAT-hATm	8556059	8558339	19189	+	.	ID="RND-5_FAMILY-1886";Tend="2816";Tstart="544";shortTE="F";uid="9acaeb4f-9701-4a6a-91db-6062419b3760"
CM019755.1	RepeatMasker	DNA/Sola-3	7134736	7134936	1286	+	.	ID="RND-1_FAMILY-714";Tend="3223";Tstart="3021";shortTE="F";uid="930b6059-0fc8-43da-ba02-9419d0035328"
CM019755.1	RepeatMasker	DNA/Academ-1	38919634	38919775	562	+	.	ID="RND-1_FAMILY-224";Tend="5619";Tstart="5467";shortTE="F";uid="628aae1a-b292-4109-91f2-dc61d94fcce9"
CM019755.1	RepeatMasker	Unknown	4972041	4972510	2157	+	.	ID="RND-6_FAMILY-2517";Tend="2115";Tstart="1610";shortTE="F";uid="c09e3511-0063-40fc-b765-4dac53e0287e"
CM019755.1	RepeatMasker	Unknown	38208524	38208917	2846	+	.	ID="RND-6_FAMILY-115";Tend="1346";Tstart="954";shortTE="F";uid="41edba1f-b581-4a0e-9ae8-d9818b7156e5"
CM019755.1	RepeatMasker	Unknown	13560065	13560285	1090	+	.	ID="RND-6_FAMILY-1762";Tend="961";Tstart="748";shortTE="F";uid="419660f9-01f0-4f8a-b29f-a900710f28b9"
CM019755.1	RepeatMasker	Unknown	8021453	8021589	651	+	.	ID="RND-1_FAMILY-55";Tend="936";Tstart="797";shortTE="F";uid="711b7990-5b73-437e-9048-a57125181221"
CM019755.1	RepeatMasker	Unknown	43458813	43459257	1394	+	.	ID="RND-1_FAMILY-52";Tend="1668";Tstart="1219";shortTE="F";uid="e5c523df-2168-46f5-be89-2476603581ec"
CM019755.1	RepeatMasker	Unknown	16319173	16319332	1665	+	.	ID="RND-6_FAMILY-1581";Tend="5459";Tstart="5377";shortTE="F";uid="1fc45dbb-0456-4247-b74e-0839926c9c5c"
CM019755.1	RepeatMasker	Unknown	44072166	44073176	3586	+	.	ID="RND-6_FAMILY-941";Tend="1992";Tstart="940";shortTE="F";uid="944c406b-6dcd-4ac0-b577-7ca5e8cfdcb8"
CM019755.1	RepeatMasker	Unknown	34136822	34137056	1283	+	.	ID="RND-6_FAMILY-2860";Tend="1192";Tstart="955";shortTE="F";uid="c7b19e1e-3b79-4ee3-8fb8-bacb3bb820f8"
CM019755.1	RepeatMasker	Unknown	24783652	24783775	696	+	.	ID="RND-1_FAMILY-304";Tend="1031";Tstart="906";shortTE="F";uid="1212c655-f6cb-401d-ab1b-20bd7cfce30b"
CM019755.1	RepeatMasker	Unknown	34107044	34108423	11687	+	.	ID="RND-1_FAMILY-83";Tend="2400";Tstart="988";shortTE="F";uid="0bd5e192-1f06-448c-a282-e52e69e4a3ab"
CM019755.1	RepeatMasker	Unknown	37725709	37726112	3065	+	.	ID="RND-6_FAMILY-646";Tend="1375";Tstart="971";shortTE="F";uid="3122e1eb-1245-437b-942a-0f62a7560105"
CM019755.1	RepeatMasker	Unknown	212995	213124	431	+	.	ID="RND-6_FAMILY-2656";Tend="983";Tstart="831";shortTE="F";uid="b7da056b-05c6-4f57-921f-c43af43c84a2"
CM019755.1	RepeatMasker	Unknown	16738056	16738774	5631	+	.	ID="RND-4_FAMILY-505";Tend="1687";Tstart="963";shortTE="F";uid="b85dbdfc-8aa4-4876-badc-67c59cbb22ac"
CM019755.1	RepeatMasker	Unknown	29146155	29146412	439	+	.	ID="RND-1_FAMILY-52";Tend="1147";Tstart="881";shortTE="F";uid="a642f327-fed7-4d83-80e2-785ec1c671bd"
CM019755.1	RepeatMasker	DNA/PiggyBac	32763311	32763694	469	+	.	ID="PIGGYBAC-16_LMI";Tend="1145";Tstart="760";shortTE="F";uid="b2eeeeb1-de1e-490e-9aa6-4a33976e840c"
CM019755.1	RepeatMasker	Unknown	27890529	27891275	3046	+	.	ID="RND-6_FAMILY-1659";Tend="1828";Tstart="1099";shortTE="F";uid="8f3fca45-55b7-4a6b-ac9f-049db990d26d"
CM019755.1	RepeatMasker	Unknown	5400306	5400518	685	+	.	ID="RND-1_FAMILY-52";Tend="1821";Tstart="1609";shortTE="F";uid="b8a9548c-b6c0-4381-946f-06d2818ad6c3"
CM019755.1	RepeatMasker	Unknown	15730940	15731123	595	+	.	ID="RND-5_FAMILY-7137";Tend="1177";Tstart="990";shortTE="F";uid="0785b867-17de-4c81-8682-d52980af4b48"
CM019755.1	RepeatMasker	Unknown	31587220	31587458	1387	+	.	ID="RND-1_FAMILY-327";Tend="1183";Tstart="937";shortTE="F";uid="a85f2549-5266-4b95-8a17-8db2bf3131c3"
CM019755.1	RepeatMasker	Unknown	38415401	38415656	2051	+	.	ID="RND-6_FAMILY-2860";Tend="1214";Tstart="959";shortTE="F";uid="a41f56fe-b32b-45e8-8d12-a08a6a2512b7"
CM019755.1	RepeatMasker	Unknown	22357293	22357888	2783	+	.	ID="RND-6_FAMILY-3293";Tend="1573";Tstart="953";shortTE="F";uid="76e54226-517a-442a-b337-7f8cf5ab5014"
CM019755.1	RepeatMasker	Unknown	43498370	43498875	4221	+	.	ID="RND-1_FAMILY-225";Tend="2204";Tstart="1700";shortTE="F";uid="6e8d3b2b-a982-4e44-82e6-edab2933e66d"
CM019755.1	RepeatMasker	RC/Helitron	28270091	28271588	12040	+	.	ID="RND-1_FAMILY-355";Tend="3614";Tstart="2123";shortTE="F";uid="3f24bcc6-2b30-442b-94c7-4061e29f0e44"
CM019755.1	RepeatMasker	LTR/ERV1	18552989	18553539	1338	+	.	ID="RND-5_FAMILY-302";TEgroup="ctg_4%7CRND-5_FAMILY-302%7C1";Tend="1815";Tstart="1027";shortTE="F";uid="b0f2b4c6-a058-4876-9741-200be22a9e5c"
CM019755.1	RepeatMasker	Unknown	2981358	2981544	756	+	.	ID="RND-5_FAMILY-1529";Tend="1363";Tstart="1176";shortTE="F";uid="227ec7a4-a11e-43f2-adf3-d5b461f27f72"
CM019755.1	RepeatMasker	Unknown	41710985	41713121	3433	+	.	ID="RND-1_FAMILY-392";Tend="2249";Tstart="473";shortTE="F";uid="3d967cae-7fcb-4879-a3e5-cfffe533f255"
CM019755.1	RepeatMasker	Unknown	38962778	38962926	624	+	.	ID="RND-6_FAMILY-760";Tend="2833";Tstart="2676";shortTE="F";uid="56c67404-3bed-4362-90bb-b7a4325a8d43"
CM019755.1	RepeatMasker	Unknown	27712903	27714507	3900	+	.	ID="RND-6_FAMILY-2616";Tend="2303";Tstart="804";shortTE="F";uid="0a3b4559-d050-4ee9-a917-d95456e65ef5"
CM019755.1	RepeatMasker	Unknown	40815978	40816491	3664	+	.	ID="RND-6_FAMILY-624";Tend="1640";Tstart="1125";shortTE="F";uid="0dbcf629-95b9-4bd7-bde8-e639e4fd5aa3"
CM019755.1	RepeatMasker	Unknown	504782	505329	3495	+	.	ID="RND-6_FAMILY-4420";Tend="1462";Tstart="947";shortTE="F";uid="aa9cb646-f103-4aa2-9f38-43234b2cfeb8"
CM019755.1	RepeatMasker	Unknown	31561970	31562163	877	+	.	ID="RND-1_FAMILY-197";Tend="1261";Tstart="1104";shortTE="F";uid="4b5d4342-fb91-4000-838d-982efafaa399"
CM019755.1	RepeatMasker	Unknown	10068174	10068328	442	+	.	ID="RND-6_FAMILY-817";Tend="1621";Tstart="1461";shortTE="F";uid="0ed4485e-4f2d-442c-aeb2-4422250c765c"
CM019755.1	RepeatMasker	LINE/I-Jockey	19859158	19859411	542	+	.	ID="DOC3_DM";Tend="2510";Tstart="2251";shortTE="F";uid="a7cc028f-0068-4f21-95e3-6589d486a5e9"
CM019755.1	RepeatMasker	Unknown	35657126	35657678	2168	+	.	ID="RND-6_FAMILY-1762";Tend="1947";Tstart="1374";shortTE="F";uid="eee3c2ff-f995-45ab-81c4-ac195546df70"
CM019755.1	RepeatMasker	Unknown	43562409	43562929	1731	+	.	ID="RND-4_FAMILY-494";Tend="2206";Tstart="1623";shortTE="F";uid="ea842ff7-d564-49cd-b923-2f469d8a3fc4"
CM019755.1	RepeatMasker	Unknown	8187877	8188063	553	+	.	ID="RND-1_FAMILY-52";Tend="1072";Tstart="883";shortTE="F";uid="5c749e48-39c8-45d7-baa8-d8219b89bc54"
CM019755.1	RepeatMasker	LINE/I	33196134	33196528	3357	+	.	ID="RND-6_FAMILY-2691";Tend="2464";Tstart="2070";shortTE="F";uid="c922bbe2-a42f-4485-bd16-3f1d294b6faa"
CM019755.1	RepeatMasker	Unknown	39136141	39136316	806	+	.	ID="RND-5_FAMILY-433";Tend="1158";Tstart="984";shortTE="F";uid="bd9c884c-06ad-4f56-8f64-2eba7a06bf09"
CM019755.1	RepeatMasker	DNA?/hAT?	30320844	30320947	596	+	.	ID="RND-6_FAMILY-2615";Tend="1414";Tstart="1312";shortTE="F";uid="dabd2bb5-25a2-4dd5-962d-e017a7de60f4"
CM019755.1	RepeatMasker	Unknown	28325446	28325546	575	+	.	ID="RND-6_FAMILY-3591";Tend="1242";Tstart="1142";shortTE="F";uid="e0261834-e0dd-4f8c-aee6-c5df93e586b8"
CM019755.1	RepeatMasker	Unknown	39768336	39768495	1030	+	.	ID="RND-5_FAMILY-1260";Tend="1303";Tstart="1145";shortTE="F";uid="987852f0-31d0-4fc3-ac3d-bc4f2c46f191"
CM019755.1	RepeatMasker	Unknown	23113244	23113532	890	+	.	ID="RND-6_FAMILY-1762";Tend="1669";Tstart="1382";shortTE="F";uid="d0b0fdeb-366c-4920-ac0d-78ff9dca3c99"
CM019755.1	RepeatMasker	Unknown	19097069	19098206	4437	+	.	ID="RND-6_FAMILY-2371";Tend="2301";Tstart="1347";shortTE="F";uid="822688f5-d04b-4bd9-9ef5-0b36bc5f9ea4"
CM019755.1	RepeatMasker	Unknown	41515226	41515631	2569	+	.	ID="RND-6_FAMILY-2848";Tend="1813";Tstart="1439";shortTE="F";uid="e9d8dfc6-a145-4ccc-868d-85708d165c50"
CM019755.1	RepeatMasker	LINE/I	13287787	13289192	7256	+	.	ID="RND-1_FAMILY-433";Tend="1724";Tstart="297";shortTE="F";uid="47212955-202d-4e64-a02d-391fb9155066"
CM019755.1	RepeatMasker	Unknown	22734045	22734615	1868	+	.	ID="RND-6_FAMILY-1313";Tend="2106";Tstart="1525";shortTE="F";uid="a6fe23b1-148a-4a78-97ee-c61c2cac4530"
CM019755.1	RepeatMasker	Unknown	11013267	11014589	11573	+	.	ID="RND-1_FAMILY-270";Tend="2069";Tstart="747";shortTE="F";uid="6a21b7fd-ec63-4bea-97fa-b5746cfe5585"
CM019755.1	RepeatMasker	Unknown	35163428	35164817	6435	+	.	ID="RND-6_FAMILY-864";Tend="2401";Tstart="965";shortTE="F";uid="924fe074-13ae-4cf7-b050-7072b31e79be"
CM019755.1	RepeatMasker	Unknown	12099455	12099590	812	+	.	ID="RND-5_FAMILY-4299";Tend="1381";Tstart="1243";shortTE="F";uid="b548cf30-0679-4b3e-9fd2-25315df4cc59"
CM019755.1	RepeatMasker	Unknown	2287504	2288122	1725	+	.	ID="RND-1_FAMILY-528";TEgroup="ctg_4%7CRND-1_FAMILY-528%7C1";Tend="1311";Tstart="910";shortTE="F";uid="2ebc327f-47ac-42eb-b2dd-4fd1c79e4f83"
CM019755.1	RepeatMasker	Unknown	23662079	23663288	6081	+	.	ID="RND-1_FAMILY-261";Tend="2021";Tstart="825";shortTE="F";uid="0c5b02c3-1050-4d1d-b2f8-d34cc1139fdf"
CM019755.1	RepeatMasker	Unknown	37276065	37276770	1350	+	.	ID="RND-6_FAMILY-5583";TEgroup="ctg_4%7CRND-6_FAMILY-5583%7C3";Tend="1539";Tstart="705";shortTE="F";uid="f2473d53-e88e-4b81-8ec4-15ec24f94208"
CM019755.1	RepeatMasker	Unknown	44145638	44146023	1723	+	.	ID="RND-1_FAMILY-106";Tend="1591";Tstart="1174";shortTE="F";uid="329caf77-7aeb-4ce1-91b0-40326916d162"
CM019755.1	RepeatMasker	Unknown	40511748	40512086	2865	+	.	ID="RND-5_FAMILY-8089";Tend="1193";Tstart="855";shortTE="F";uid="71fd8c6b-0f55-49c2-98a3-cda1cfb914fb"
CM019755.1	RepeatMasker	Unknown	11838671	11839152	662	+	.	ID="RND-6_FAMILY-1866";TEgroup="ctg_4%7CRND-6_FAMILY-1866%7C1";Tend="1842";Tstart="904";shortTE="T";uid="8d74e981-20bc-49cc-9727-4065bebde0e4"
CM019755.1	RepeatMasker	Unknown	34170795	34171297	3628	+	.	ID="RND-5_FAMILY-2531";Tend="1426";Tstart="932";shortTE="F";uid="3ccaa91f-0840-47fa-a714-814d21f3ab95"
CM019755.1	RepeatMasker	Unknown	37347082	37347222	1037	+	.	ID="RND-1_FAMILY-337";Tend="1089";Tstart="947";shortTE="F";uid="90f91676-52ca-4980-8f20-866eb1c48c28"
CM019755.1	RepeatMasker	LTR/Gypsy	3340912	3341375	3157	+	.	ID="RND-5_FAMILY-2588";Tend="1380";Tstart="923";shortTE="F";uid="f81296f4-9635-4903-99ad-3491dbf17aca"
CM019755.1	RepeatMasker	Unknown	35980121	35981185	5104	+	.	ID="RND-1_FAMILY-425";Tend="2273";Tstart="1205";shortTE="F";uid="29eea65e-b74e-457b-923d-6f7944dd94d9"
CM019755.1	RepeatMasker	DNA?/hAT?	32039664	32039771	424	+	.	ID="RND-6_FAMILY-1805";Tend="3062";Tstart="2955";shortTE="F";uid="8fe245d5-bb4b-4ac8-9b8b-bab3647d04fb"
CM019755.1	RepeatMasker	Unknown	36874382	36874689	771	+	.	ID="RND-1_FAMILY-55";Tend="1242";Tstart="956";shortTE="F";uid="2f846ab6-d2bf-49dc-9428-32a7c5d707c2"
CM019755.1	RepeatMasker	Unknown	10050091	10050280	905	+	.	ID="RND-5_FAMILY-4807";Tend="1410";Tstart="1184";shortTE="F";uid="2bf98509-7448-4d3c-9930-0d253a3c2ef8"
CM019755.1	RepeatMasker	DNA/Academ-1	41259630	41259890	1485	+	.	ID="RND-1_FAMILY-221";Tend="955";Tstart="697";shortTE="F";uid="1f993b46-ae12-4380-9cfb-b0b7d1c8f5f4"
CM019755.1	RepeatMasker	Unknown	43952417	43953339	6727	+	.	ID="RND-1_FAMILY-679";Tend="2019";Tstart="1116";shortTE="F";uid="19fc9274-4066-4b95-b8e6-d8440242bb3d"
CM019755.1	RepeatMasker	LINE/RTE-BovB	36712387	36713146	5453	+	.	ID="RND-6_FAMILY-2524";Tend="2726";Tstart="1945";shortTE="F";uid="578b11a2-ec76-40e3-b456-7f8fb88b1016"
CM019755.1	RepeatMasker	DNA/Academ-1	25154136	25154324	905	+	.	ID="RND-1_FAMILY-221";Tend="1212";Tstart="1010";shortTE="F";uid="b90e00eb-6ed8-43f1-b885-00addb1b0670"
CM019755.1	RepeatMasker	Unknown	38670563	38670894	2359	+	.	ID="RND-1_FAMILY-238";Tend="1157";Tstart="823";shortTE="F";uid="85f9890a-c5d9-4d2a-9eda-254951cd46f1"
CM019755.1	RepeatMasker	Unknown	27491288	27491410	631	+	.	ID="RND-6_FAMILY-5141";Tend="1390";Tstart="1262";shortTE="F";uid="8163928a-f827-4ef0-a283-767ff92119a4"
CM019755.1	RepeatMasker	Unknown	25038524	25038729	1267	+	.	ID="RND-5_FAMILY-3894";Tend="1349";Tstart="1128";shortTE="F";uid="653cbbf8-7bc1-492d-9289-48589e98a777"
CM019755.1	RepeatMasker	Unknown	35253780	35254010	1113	+	.	ID="RND-5_FAMILY-7137";Tend="971";Tstart="733";shortTE="F";uid="816cc643-a40f-4b14-b90e-1b999cff6fb1"
CM019755.1	RepeatMasker	Unknown	3024028	3024194	627	+	.	ID="RND-6_FAMILY-5351";Tend="2454";Tstart="2288";shortTE="F";uid="ec0aba55-eba9-418c-8c88-3e4682c018e9"
CM019755.1	RepeatMasker	Unknown	13985786	13985965	701	+	.	ID="RND-4_FAMILY-2389";Tend="1001";Tstart="819";shortTE="F";uid="5845dab0-4aa1-4001-951e-7b7c62fdcf67"
CM019755.1	RepeatMasker	Unknown	37070154	37070733	2938	+	.	ID="RND-1_FAMILY-538";Tend="1558";Tstart="961";shortTE="F";uid="a016ee03-55a2-44f6-a46d-498bc1d348d7"
CM019755.1	RepeatMasker	Unknown	38121697	38121999	2533	+	.	ID="RND-1_FAMILY-62";Tend="1300";Tstart="998";shortTE="F";uid="dfc3043f-3e03-4b9e-a9d5-a905f1fe3aef"
CM019755.1	RepeatMasker	Unknown	3591299	3591565	2031	+	.	ID="RND-1_FAMILY-66";Tend="1325";Tstart="1031";shortTE="F";uid="a2583268-98dc-48c3-97bd-b9d3cb0f8cfa"
CM019755.1	RepeatMasker	DNA/hAT-Tip100	35309110	35309245	543	+	.	ID="RND-1_FAMILY-39";Tend="1481";Tstart="1342";shortTE="F";uid="c2d2c3a7-76bf-4d15-aad3-03611e89bce7"
CM019755.1	RepeatMasker	DNA/hAT-Tip100	539956	540197	1664	+	.	ID="RND-6_FAMILY-4940";Tend="1459";Tstart="1212";shortTE="F";uid="88802e87-721e-4b5e-93a2-280c47b57b54"
CM019755.1	RepeatMasker	Unknown	9790709	9790968	2106	+	.	ID="RND-6_FAMILY-2860";Tend="1214";Tstart="955";shortTE="F";uid="edafd200-8bdf-4181-bf2e-44365620d8b7"
CM019755.1	RepeatMasker	DNA/Academ-1	25036869	25037006	539	+	.	ID="RND-6_FAMILY-8612";Tend="2516";Tstart="2371";shortTE="F";uid="4459421e-db14-4f02-920c-0bc110730e42"
CM019755.1	RepeatMasker	DNA/Sola-3	21000257	21000357	656	+	.	ID="RND-1_FAMILY-714";Tend="1539";Tstart="1435";shortTE="F";uid="ba4e0a2e-2522-4ebc-bf50-169610170b1c"
CM019755.1	RepeatMasker	Unknown	28458802	28459178	1974	+	.	ID="RND-1_FAMILY-120";Tend="1263";Tstart="845";shortTE="F";uid="f99b1a2f-240e-4f78-8359-6f13aa3cf566"
CM019755.1	RepeatMasker	Unknown	18445663	18445816	484	+	.	ID="RND-1_FAMILY-319";Tend="960";Tstart="802";shortTE="F";uid="04bc5356-1d62-4c68-84c1-50436caf7f64"
CM019755.1	RepeatMasker	DNA/hAT-Tag1	37855167	37855492	2337	+	.	ID="RND-5_FAMILY-497";Tend="1351";Tstart="1032";shortTE="F";uid="d13d4eb9-302a-4649-b573-c529d59a1efc"
CM019755.1	RepeatMasker	Unknown	32809281	32809425	433	+	.	ID="RND-5_FAMILY-1529";Tend="995";Tstart="842";shortTE="F";uid="5a8d6a3a-1095-4234-8b6b-0e880f754563"
CM019755.1	RepeatMasker	Unknown	18079098	18079238	816	+	.	ID="RND-5_FAMILY-41";Tend="1279";Tstart="1141";shortTE="F";uid="1bde96f3-4400-4816-941a-923b4a5aaf7b"
CM019755.1	RepeatMasker	Unknown	26154396	26154692	1309	+	.	ID="RND-5_FAMILY-1529";Tend="1889";Tstart="1565";shortTE="F";uid="21db8005-db2d-43a9-a582-5b54f4474104"
CM019755.1	RepeatMasker	Unknown	14456403	14456617	533	+	.	ID="RND-5_FAMILY-1652";Tend="2460";Tstart="2204";shortTE="F";uid="44567f83-c726-4355-ae48-54fd97577f93"
CM019755.1	RepeatMasker	Unknown	22586526	22586871	2305	+	.	ID="RND-6_FAMILY-760";Tend="2597";Tstart="2251";shortTE="F";uid="caf1efad-fc13-444c-bb52-f4deb7857c39"
CM019755.1	RepeatMasker	Unknown	33486154	33487271	2826	+	.	ID="RND-5_FAMILY-1529";TEgroup="ctg_4%7CRND-5_FAMILY-1529%7C13";Tend="1904";Tstart="846";shortTE="F";uid="2ea32418-a27d-43ce-a945-bff00d3e01fc"
CM019755.1	RepeatMasker	Unknown	39836913	39837159	1855	+	.	ID="RND-1_FAMILY-352";Tend="1229";Tstart="965";shortTE="F";uid="875be7a5-f050-43fd-ada9-44f94c34a5dd"
CM019755.1	RepeatMasker	Unknown	17045551	17046017	1214	+	.	ID="RND-5_FAMILY-7137";TEgroup="ctg_4%7CRND-5_FAMILY-7137%7C4";Tend="1785";Tstart="1346";shortTE="F";uid="11d74187-28da-464c-a709-367b22f5174c"
CM019755.1	RepeatMasker	Unknown	39200493	39200689	1539	+	.	ID="RND-6_FAMILY-9251";Tend="1779";Tstart="1273";shortTE="F";uid="009c9f61-33b3-4bed-b5b7-4a09940b0e18"
CM019755.1	RepeatMasker	Unknown	38930905	38931539	3316	+	.	ID="RND-6_FAMILY-3293";Tend="1660";Tstart="991";shortTE="F";uid="713e26ff-7e8c-4cc8-a237-a25e7b888fbb"
CM019755.1	RepeatMasker	RC/Helitron?	22571217	22571660	2028	+	.	ID="RND-5_FAMILY-2492";Tend="1887";Tstart="1420";shortTE="F";uid="3079a9ef-38fa-4a15-98f4-a35c5b339374"
CM019755.1	RepeatMasker	Unknown	25698943	25700421	5280	+	.	ID="RND-6_FAMILY-8098";Tend="3299";Tstart="2507";shortTE="F";uid="93c68ea9-1980-4cb8-8cb7-b5d0b50feeb3"
CM019755.1	RepeatMasker	Unknown	30363986	30364137	685	+	.	ID="RND-5_FAMILY-1574";Tend="1368";Tstart="1214";shortTE="F";uid="a5c180d4-cdcc-4402-9811-34ae75300b25"
CM019755.1	RepeatMasker	DNA/Academ-1	17569829	17570133	595	+	.	ID="RND-6_FAMILY-3475";Tend="1187";Tstart="887";shortTE="F";uid="bbbb5021-57f2-4f4b-b1dc-e268b81e03a7"
CM019755.1	RepeatMasker	Unknown	9980487	9980845	2341	+	.	ID="RND-1_FAMILY-379";Tend="1323";Tstart="967";shortTE="F";uid="d1ce50a4-49e1-4c50-9ae8-575cea443e89"
CM019755.1	RepeatMasker	LINE/I	13708057	13708361	636	+	.	ID="RND-5_FAMILY-1794";Tend="2818";Tstart="2491";shortTE="F";uid="62250c26-bdc9-414d-9d63-53aad2a40533"
CM019755.1	RepeatMasker	Unknown	3103376	3103588	1166	+	.	ID="RND-1_FAMILY-327";Tend="1154";Tstart="935";shortTE="F";uid="05b337a7-8d32-4b13-bf51-e3bba47e310f"
CM019755.1	RepeatMasker	DNA/CMC-Transib	16900677	16900891	1094	+	.	ID="RND-1_FAMILY-56";Tend="4076";Tstart="3867";shortTE="F";uid="3492cf34-c58a-4c72-8255-b1c3125415e6"
CM019755.1	RepeatMasker	Unknown	1406908	1407584	541	+	.	ID="RND-5_FAMILY-1549";TEgroup="ctg_4%7CRND-5_FAMILY-1549%7C1";Tend="1575";Tstart="1221";shortTE="F";uid="fd333804-f99a-47f7-b980-3db883ad8af9"
CM019755.1	RepeatMasker	Unknown	30747065	30747180	549	+	.	ID="RND-1_FAMILY-52";Tend="1532";Tstart="1412";shortTE="F";uid="36e72334-3fa8-4434-9e0e-210aba24a63d"
CM019755.1	RepeatMasker	Unknown	19939825	19941039	2065	+	.	ID="RND-1_FAMILY-259";Tend="1204";Tstart="25";shortTE="F";uid="281d923b-1cd2-4e96-b422-42dde7738f64"
CM019755.1	RepeatMasker	Unknown	36399654	36399869	1041	+	.	ID="RND-5_FAMILY-102";Tend="1018";Tstart="779";shortTE="F";uid="c5769256-1fe4-430a-ad2b-6ecce4116b26"
CM019755.1	RepeatMasker	Unknown	2158012	2158888	6660	+	.	ID="RND-6_FAMILY-588";Tend="1907";Tstart="1026";shortTE="F";uid="a434ea89-2295-43b6-932f-4dfd9b3018cb"
CM019755.1	RepeatMasker	Unknown	37690687	37691044	2375	+	.	ID="RND-6_FAMILY-842";Tend="1274";Tstart="911";shortTE="F";uid="ff1eb5a7-b028-432a-9c9e-851053f62ff5"
CM019755.1	RepeatMasker	Unknown	24885938	24886335	1777	+	.	ID="RND-4_FAMILY-2449";Tend="1419";Tstart="969";shortTE="F";uid="ce077f12-c07c-4ad8-a9e9-97ecd3dce507"
CM019755.1	RepeatMasker	Unknown	9478983	9479407	509	+	.	ID="RND-6_FAMILY-589";TEgroup="ctg_4%7CRND-6_FAMILY-589%7C1";Tend="1779";Tstart="1408";shortTE="F";uid="091e406c-c09d-4e21-9c63-a5af9e2e2d30"
CM019755.1	RepeatMasker	Unknown	20307439	20307557	641	+	.	ID="RND-1_FAMILY-232";Tend="1924";Tstart="1807";shortTE="F";uid="cf408b7e-4599-4ec1-8122-d7b0132e7234"
CM019755.1	RepeatMasker	Unknown	29638125	29638416	743	+	.	ID="RND-5_FAMILY-3727";Tend="1238";Tstart="954";shortTE="F";uid="bd4ca109-87aa-40e2-83b5-a02ebce4a6b9"
CM019755.1	RepeatMasker	Unknown	2586981	2587211	1328	+	.	ID="RND-5_FAMILY-3280";Tend="1225";Tstart="989";shortTE="F";uid="f3a2ca8e-cd6b-42ca-bbbb-74835f338bd4"
CM019755.1	RepeatMasker	Unknown	498972	499167	1022	+	.	ID="RND-4_FAMILY-418";Tend="1214";Tstart="1010";shortTE="F";uid="75fc96bb-667e-4557-9699-89bbc9fde63b"
CM019755.1	RepeatMasker	Unknown	5025137	5025978	1024	+	.	ID="RND-5_FAMILY-2241";Tend="2200";Tstart="1277";shortTE="F";uid="10993542-2933-40b7-8147-21a76fb27c06"
CM019755.1	RepeatMasker	Unknown	28983143	28983443	857	+	.	ID="RND-5_FAMILY-3894";TEgroup="ctg_4%7CRND-5_FAMILY-3894%7C6";Tend="1349";Tstart="673";shortTE="F";uid="60db8a15-241c-48e1-979f-7ff30aef46c2"
CM019755.1	RepeatMasker	Unknown	32882041	32882505	419	+	.	ID="RND-6_FAMILY-7778";TEgroup="ctg_4%7CRND-6_FAMILY-7778%7C1";Tend="642";Tstart="296";shortTE="T";uid="684e8637-db83-4050-a77d-f64fe8abb5a4"
CM019755.1	RepeatMasker	Unknown	13707110	13707267	1486	+	.	ID="RND-6_FAMILY-1581";Tend="6142";Tstart="5742";shortTE="F";uid="526d4794-f7b1-4a49-bed6-297ab2a391c5"
CM019755.1	RepeatMasker	Unknown	10632233	10632574	585	+	.	ID="RND-1_FAMILY-55";Tend="1147";Tstart="801";shortTE="F";uid="243bd45a-0404-43f0-967b-945259b75d57"
CM019755.1	RepeatMasker	DNA/Sola-3	36796582	36797859	9345	+	.	ID="RND-1_FAMILY-714";Tend="3037";Tstart="1757";shortTE="F";uid="c15311cb-277b-489d-8a7a-fb67c69770cb"
CM019755.1	RepeatMasker	Unknown	807751	808307	3340	+	.	ID="RND-6_FAMILY-2656";Tend="2503";Tstart="1872";shortTE="F";uid="b1621dbf-5f90-4bff-806d-489bc1a41449"
CM019755.1	RepeatMasker	Unknown	34265458	34266418	4501	+	.	ID="RND-6_FAMILY-2517";Tend="2173";Tstart="1179";shortTE="F";uid="32181d1b-e543-45cc-ae20-18811803bf06"
CM019755.1	RepeatMasker	LINE/I	13726768	13727832	1122	+	.	ID="RND-6_FAMILY-3767";TEgroup="ctg_4%7CRND-6_FAMILY-3767%7C1";Tend="1707";Tstart="175";shortTE="F";uid="dfb2c41d-2b4f-46cb-b8f1-010a8a15ef17"
CM019755.1	RepeatMasker	Unknown	20317019	20317754	1854	+	.	ID="RND-4_FAMILY-1393";Tend="1551";Tstart="806";shortTE="F";uid="92a3bab0-eb12-4657-8ea6-aec961b6c208"
CM019755.1	RepeatMasker	Unknown	1195860	1196202	1911	+	.	ID="RND-6_FAMILY-646";Tend="1366";Tstart="967";shortTE="F";uid="4e40fd1b-3d7b-44a0-b276-f25777a13fc8"
CM019755.1	RepeatMasker	Unknown	39765446	39765675	1067	+	.	ID="RND-4_FAMILY-554";Tend="1127";Tstart="902";shortTE="F";uid="dd3d80a1-01dd-48bc-aa4d-56c009a5eea9"
CM019755.1	RepeatMasker	Unknown	28406269	28406515	1160	+	.	ID="RND-6_FAMILY-5351";Tend="1076";Tstart="831";shortTE="F";uid="fb122cce-e0f8-4b97-a5f3-f5ba7e83ba21"
CM019755.1	RepeatMasker	Unknown	8131869	8132453	535	+	.	ID="RND-5_FAMILY-532";Tend="1423";Tstart="838";shortTE="F";uid="ad2b61c7-7e58-41aa-b21c-622d05bd18ce"
CM019755.1	RepeatMasker	DNA/Academ-1	9576939	9577089	441	+	.	ID="RND-1_FAMILY-224";Tend="4057";Tstart="3915";shortTE="F";uid="4267b8b1-8ee8-4c0f-a05d-88694ed360ad"
CM019755.1	RepeatMasker	Unknown	7970938	7972638	9775	+	.	ID="RND-5_FAMILY-1918";Tend="1663";Tstart="20";shortTE="F";uid="128621ea-2a52-4b6c-8255-0a43be239331"
CM019755.1	RepeatMasker	Unknown	4772943	4773236	1139	+	.	ID="RND-5_FAMILY-562";Tend="1257";Tstart="958";shortTE="F";uid="3aaa083d-2927-4e4d-9799-9b65f6c331bc"
CM019755.1	RepeatMasker	Unknown	25191687	25192092	2431	+	.	ID="RND-1_FAMILY-645";Tend="1418";Tstart="966";shortTE="F";uid="6c1ac3f7-e7be-4282-b654-0a5dc8295084"
CM019755.1	RepeatMasker	Unknown	4780022	4780442	1158	+	.	ID="RND-6_FAMILY-1659";Tend="2211";Tstart="1577";shortTE="F";uid="30850516-05bb-4d32-b92b-3f7f117ba23c"
CM019755.1	RepeatMasker	Unknown	7985729	7986487	1039	+	.	ID="RND-1_FAMILY-20";Tend="1249";Tstart="739";shortTE="F";uid="25f85afa-f592-4419-88d5-68913da328bd"
CM019755.1	RepeatMasker	Unknown	8249567	8252032	10192	+	.	ID="RND-1_FAMILY-176";TEgroup="ctg_4%7CRND-1_FAMILY-176%7C2";Tend="2092";Tstart="391";shortTE="F";uid="191339f9-1daa-4707-a918-67e2814e925e"
CM019755.1	RepeatMasker	LINE/Proto1	28597891	28598264	611	+	.	ID="RND-5_FAMILY-2745";Tend="2323";Tstart="1955";shortTE="F";uid="3451f2c6-2913-44c4-a960-63548c0a0ca5"
CM019755.1	RepeatMasker	Unknown	38688685	38688799	413	+	.	ID="RND-5_FAMILY-1529";Tend="918";Tstart="798";shortTE="F";uid="b8545d8b-6557-4cce-9ccd-3834c6a7f5f2"
CM019755.1	RepeatMasker	LTR/Copia	33094482	33094613	726	+	.	ID="RND-5_FAMILY-148";Tend="743";Tstart="611";shortTE="F";uid="250893eb-fa61-42df-a301-7b2fd23660e7"
CM019755.1	RepeatMasker	Unknown	21047580	21048130	2061	+	.	ID="RND-1_FAMILY-261";Tend="1515";Tstart="964";shortTE="F";uid="30df8a39-27b3-4955-bddf-e7daf1c0e0d5"
CM019755.1	RepeatMasker	Unknown	1738280	1738413	1000	+	.	ID="RND-1_FAMILY-246";Tend="1184";Tstart="1053";shortTE="F";uid="9cbb108e-0ba1-48c4-902d-bac6ac89da3f"
CM019755.1	RepeatMasker	Unknown	20167957	20168233	760	+	.	ID="RND-6_FAMILY-1762";Tend="1147";Tstart="768";shortTE="F";uid="9aedc8c4-381f-417f-b2c7-a490eb1b2a23"
CM019755.1	RepeatMasker	DNA/CMC-Transib	19740985	19741627	2861	+	.	ID="RND-1_FAMILY-56";Tend="3251";Tstart="2582";shortTE="F";uid="0dcab32d-8968-46e6-8a82-068dbdc2471c"
CM019755.1	RepeatMasker	LTR/Gypsy	35151378	35151554	454	+	.	ID="RND-6_FAMILY-10800";Tend="2085";Tstart="1914";shortTE="F";uid="4b12bc13-d745-4ace-bff3-d1d6e0a75c0b"
CM019755.1	RepeatMasker	Unknown	2509157	2509727	1217	+	.	ID="RND-6_FAMILY-306";Tend="2136";Tstart="1583";shortTE="F";uid="ea1a4f0c-ab09-4a12-885e-b6a10fdece08"
CM019755.1	RepeatMasker	LTR/Gypsy	39962985	39963524	3848	+	.	ID="RND-1_FAMILY-1";Tend="5021";Tstart="4475";shortTE="F";uid="0351e294-24a1-4ae2-adb1-0f03e6ffca91"
CM019755.1	RepeatMasker	Unknown	690300	690595	972	+	.	ID="RND-1_FAMILY-700";Tend="1533";Tstart="1271";shortTE="F";uid="c3cad61c-b488-421a-b3f4-abaff55732ec"
CM019755.1	RepeatMasker	Unknown	16648105	16648406	2613	+	.	ID="RND-1_FAMILY-62";Tend="1300";Tstart="999";shortTE="F";uid="1a8ba498-33df-4d3e-a4c3-17179e2d81c1"
CM019755.1	RepeatMasker	Unknown	726919	727160	1532	+	.	ID="RND-5_FAMILY-3805";Tend="1378";Tstart="1137";shortTE="F";uid="46c75234-140a-4ec3-bf97-9cff182d7784"
CM019755.1	RepeatMasker	Unknown	32179771	32179872	459	+	.	ID="RND-1_FAMILY-58";Tend="1094";Tstart="997";shortTE="F";uid="75e3b7b3-dbb1-4372-9ed9-5bf665878666"
CM019755.1	RepeatMasker	LINE/I	40552876	40553289	3458	+	.	ID="RND-6_FAMILY-11418";Tend="3178";Tstart="2765";shortTE="F";uid="0e8cb78f-7fe3-4c63-a7ff-905851de6e6c"
CM019755.1	RepeatMasker	Unknown	42480080	42480687	4877	+	.	ID="RND-6_FAMILY-2486";Tend="2611";Tstart="1997";shortTE="F";uid="066d45be-54dc-4cf5-889e-a689196d41b1"
CM019755.1	RepeatMasker	Unknown	43018183	43018414	618	+	.	ID="RND-6_FAMILY-686";Tend="2301";Tstart="2043";shortTE="F";uid="e77fc387-a078-4f1d-a8be-9a5d22781b73"
CM019755.1	RepeatMasker	Unknown	43432555	43432862	2328	+	.	ID="RND-1_FAMILY-311";Tend="1343";Tstart="1023";shortTE="F";uid="3f6b94ae-08dc-4526-bae0-f7111a697c24"
CM019755.1	RepeatMasker	Unknown	9484045	9484245	928	+	.	ID="RND-1_FAMILY-136";Tend="1276";Tstart="984";shortTE="F";uid="01fd21f1-d011-4680-8130-d0c8bd4bbc0e"
CM019755.1	RepeatMasker	Unknown	37095357	37095537	713	+	.	ID="RND-6_FAMILY-2352";Tend="1427";Tstart="1233";shortTE="F";uid="2b4314e0-c683-4279-80aa-41bea7f7c5fd"
CM019755.1	RepeatMasker	Unknown	41065048	41065170	835	+	.	ID="RND-1_FAMILY-624";Tend="1104";Tstart="977";shortTE="F";uid="daff82b9-1281-4839-a85e-fdf51fcb4657"
CM019755.1	RepeatMasker	Unknown	22453027	22453187	589	+	.	ID="RND-1_FAMILY-52";Tend="1069";Tstart="903";shortTE="F";uid="12f2b14a-cf23-41d9-b470-4fa1626571de"
CM019755.1	RepeatMasker	Unknown	12807985	12809838	11810	+	.	ID="RND-5_FAMILY-1652";Tend="2266";Tstart="479";shortTE="F";uid="e5729350-5353-4dee-a53b-6255564e99d5"
CM019755.1	RepeatMasker	Unknown	10231611	10232124	1592	+	.	ID="RND-5_FAMILY-3540";Tend="1645";Tstart="932";shortTE="F";uid="23d7131f-2cc8-4d87-a3db-9caf5d5c4ac2"
CM019755.1	RepeatMasker	Unknown	26718457	26719431	6628	+	.	ID="RND-5_FAMILY-419";TEgroup="ctg_4%7CRND-5_FAMILY-419%7C1";Tend="1673";Tstart="766";shortTE="F";uid="14493025-48d2-4151-8ced-065d53dd4b87"
CM019755.1	RepeatMasker	Unknown	7147182	7147350	421	+	.	ID="RND-6_FAMILY-1762";Tend="960";Tstart="784";shortTE="F";uid="09c117d9-24f7-43f6-a82b-de6cf6bd2174"
CM019755.1	RepeatMasker	Unknown	30317168	30317328	544	+	.	ID="RND-1_FAMILY-420";Tend="988";Tstart="829";shortTE="F";uid="74084332-0214-4fef-8a3c-4c59c59f10f7"
CM019755.1	RepeatMasker	Unknown	42268045	42268457	1423	+	.	ID="RND-1_FAMILY-52";Tend="1619";Tstart="1215";shortTE="F";uid="e40c4a70-6da4-4e81-8610-a6ef5e3510f8"
CM019755.1	RepeatMasker	Unknown	2445363	2446056	5735	+	.	ID="RND-6_FAMILY-1659";Tend="1972";Tstart="1266";shortTE="F";uid="2b635728-90c5-4598-89ee-f58cbe702b43"
CM019755.1	RepeatMasker	Unknown	43130814	43130937	1068	+	.	ID="RND-4_FAMILY-672";Tend="281";Tstart="158";shortTE="F";uid="cc359c90-7e69-4e55-b63a-7f7018eaf9e4"
CM019755.1	RepeatMasker	Unknown	26583107	26583427	634	+	.	ID="RND-6_FAMILY-2655";Tend="2147";Tstart="1817";shortTE="F";uid="11854453-f883-4a89-9de0-2acfe0a481e7"
CM019755.1	RepeatMasker	Unknown	24175325	24176228	1407	+	.	ID="RND-6_FAMILY-864";Tend="1240";Tstart="807";shortTE="F";uid="fa146fec-61e5-4ffb-b437-66111c43817e"
CM019755.1	RepeatMasker	DNA/Sola-3	40746060	40746267	1362	+	.	ID="RND-1_FAMILY-714";Tend="3223";Tstart="3016";shortTE="F";uid="054d731a-87f9-4a27-91bc-238ac9da8751"
CM019755.1	RepeatMasker	Unknown	40316915	40317318	2243	+	.	ID="RND-6_FAMILY-588";Tend="1285";Tstart="878";shortTE="F";uid="ea2089fd-4267-467f-87a8-0513991d0ab2"
CM019755.1	RepeatMasker	Unknown	39087594	39087862	837	+	.	ID="RND-1_FAMILY-75";Tend="986";Tstart="716";shortTE="F";uid="93b16c8f-3b94-4dce-9d9e-316a6f091cf4"
CM019755.1	RepeatMasker	Unknown	8073874	8074006	455	+	.	ID="RND-1_FAMILY-425";Tend="850";Tstart="718";shortTE="F";uid="74efa511-35e1-43fa-a721-b5bd0354cde8"
CM019755.1	RepeatMasker	Unknown	42028960	42030295	10769	+	.	ID="RND-5_FAMILY-3180";Tend="2147";Tstart="826";shortTE="F";uid="a01c6479-f4bb-4ed9-9374-87281f2dfccf"
CM019755.1	RepeatMasker	Unknown	33927904	33928330	1006	+	.	ID="RND-6_FAMILY-2161";TEgroup="ctg_4%7CRND-6_FAMILY-2161%7C3";Tend="1689";Tstart="1004";shortTE="F";uid="595902e5-bbe2-49b1-add9-00e3e35a3336"
CM019755.1	RepeatMasker	LINE/I	16957746	16957958	1673	+	.	ID="RND-6_FAMILY-3765";Tend="1150";Tstart="939";shortTE="F";uid="778aba7c-666e-4088-b2dc-bbf3d64ee432"
CM019755.1	RepeatMasker	Unknown	43149249	43149633	2434	+	.	ID="RND-1_FAMILY-103";Tend="1309";Tstart="927";shortTE="F";uid="8e9a7bc4-119b-4993-8413-8287c3500c7e"
CM019755.1	RepeatMasker	Unknown	16930371	16930483	607	+	.	ID="RND-1_FAMILY-582";Tend="1435";Tstart="1322";shortTE="F";uid="9837ab6c-f580-4efc-8f9d-e7491adf6a7e"
CM019755.1	RepeatMasker	DNA/Academ-1	3847108	3847314	700	+	.	ID="RND-6_FAMILY-8612";Tend="2570";Tstart="2358";shortTE="F";uid="3848181e-dd66-4dcd-9a78-2ddb40d6449c"
CM019755.1	RepeatMasker	Unknown	225619	225926	1698	+	.	ID="RND-1_FAMILY-150";Tend="1052";Tstart="691";shortTE="F";uid="fc8c36c4-4aea-477d-b1d3-05e77e360487"
CM019755.1	RepeatMasker	Unknown	28268591	28270090	12263	+	.	ID="RND-5_FAMILY-3471";Tend="2237";Tstart="753";shortTE="F";uid="c82a2c2f-c9e8-44d9-bad1-6d1d7dacbe6d"
CM019755.1	RepeatMasker	Unknown	2382952	2383762	2996	+	.	ID="RND-5_FAMILY-1387";TEgroup="ctg_4%7CRND-5_FAMILY-1387%7C1";Tend="2231";Tstart="1669";shortTE="F";uid="2cdf4567-74a4-45f7-aeb0-5b89c847e355"
CM019755.1	RepeatMasker	Unknown	42850124	42851643	13179	+	.	ID="RND-1_FAMILY-83";Tend="2399";Tstart="863";shortTE="F";uid="b5e6ae07-af67-4ce6-aabc-9c1429392d69"
CM019755.1	RepeatMasker	Unknown	7100647	7100790	992	+	.	ID="RND-5_FAMILY-3886";Tend="1115";Tstart="971";shortTE="F";uid="c0f85ba2-5af4-42ef-a787-7dbe0e908b06"
CM019755.1	RepeatMasker	RC/Helitron	36984121	36984569	3177	+	.	ID="RND-1_FAMILY-318";Tend="1368";Tstart="916";shortTE="F";uid="e438fa65-a625-44bf-b67d-48a803c31cdb"
CM019755.1	RepeatMasker	Unknown	14651149	14651351	1270	+	.	ID="RND-6_FAMILY-864";Tend="959";Tstart="765";shortTE="F";uid="e150c66f-af59-4f1e-ba30-05f94cfd271e"
CM019755.1	RepeatMasker	Unknown	20316770	20317022	1542	+	.	ID="RND-4_FAMILY-2443";Tend="1434";Tstart="1170";shortTE="F";uid="c7ecc9c2-7ac8-4b1e-9a84-a9b209b6219c"
CM019755.1	RepeatMasker	Unknown	17728946	17729052	524	+	.	ID="RND-5_FAMILY-1529";Tend="953";Tstart="851";shortTE="F";uid="57d9affc-0772-42b1-a90e-0e3e530f0e53"
CM019755.1	RepeatMasker	Unknown	39794090	39794836	5095	+	.	ID="RND-4_FAMILY-505";Tend="1685";Tstart="959";shortTE="F";uid="f222c312-37e4-4200-acb0-e4e3f8848831"
CM019755.1	RepeatMasker	LINE/I	20345869	20346023	755	+	.	ID="RND-1_FAMILY-320";Tend="1958";Tstart="1804";shortTE="F";uid="b565e0af-91ab-4606-98cd-7f250d62a576"
CM019755.1	RepeatMasker	Unknown	43865496	43866084	4649	+	.	ID="RND-3_FAMILY-79";Tend="1544";Tstart="924";shortTE="F";uid="eb748bb2-da12-4c76-a391-105051ff1c71"
CM019755.1	RepeatMasker	Unknown	13855153	13855305	873	+	.	ID="RND-6_FAMILY-4151";Tend="1429";Tstart="1281";shortTE="F";uid="4a55117d-b1c7-4237-98fb-e8f082fa4607"
CM019755.1	RepeatMasker	Unknown	29386513	29386790	1446	+	.	ID="RND-5_FAMILY-41";Tend="1278";Tstart="977";shortTE="F";uid="be3e265d-1fb4-4264-929f-3d8971e02c09"
CM019755.1	RepeatMasker	Unknown	27391909	27392197	1398	+	.	ID="RND-5_FAMILY-645";Tend="1179";Tstart="862";shortTE="F";uid="f7e00c9a-d62d-4fc8-a01d-cbe70d8d502b"
CM019755.1	RepeatMasker	Unknown	19377678	19377822	642	+	.	ID="RND-1_FAMILY-679";Tend="1948";Tstart="1803";shortTE="F";uid="b368fc82-66eb-4349-986f-ab6bc5b51325"
CM019755.1	RepeatMasker	DNA/MULE-MuDR	23788503	23789336	6256	+	.	ID="RND-1_FAMILY-695";Tend="1831";Tstart="976";shortTE="F";uid="ae53b46a-d46e-45fb-911a-0113d7e83ea4"
CM019755.1	RepeatMasker	Unknown	24291841	24292082	904	+	.	ID="RND-1_FAMILY-52";Tend="1122";Tstart="878";shortTE="F";uid="fbcf2cc0-2ed8-4be6-be6f-f01f3dd0524b"
CM019755.1	RepeatMasker	LINE/I	27479816	27479974	411	+	.	ID="RND-6_FAMILY-65";Tend="1130";Tstart="957";shortTE="F";uid="60aaf95f-4ea5-43c5-8a6d-62baa5b43edb"
CM019755.1	RepeatMasker	Unknown	39422070	39422512	2892	+	.	ID="RND-1_FAMILY-500";Tend="1276";Tstart="847";shortTE="F";uid="a59a2f27-ecf1-4dba-8852-8dd1256d05ce"
CM019755.1	RepeatMasker	Unknown	31902019	31902553	3067	+	.	ID="RND-5_FAMILY-4777";Tend="1776";Tstart="1221";shortTE="F";uid="13edd4f9-2bd4-42d6-8bf8-0ab7d199dbd4"
CM019755.1	RepeatMasker	Unknown	1274340	1275016	3149	+	.	ID="RND-5_FAMILY-3894";Tend="1349";Tstart="669";shortTE="F";uid="26813b97-d3d6-489b-a86c-d24ca5669652"
CM019755.1	RepeatMasker	Unknown	40074198	40074336	614	+	.	ID="RND-1_FAMILY-445";Tend="667";Tstart="544";shortTE="F";uid="94dd0317-a025-4d3e-8dd5-25c14ec6ab31"
CM019755.1	RepeatMasker	Unknown	11991677	11991788	892	+	.	ID="RND-5_FAMILY-433";Tend="1093";Tstart="982";shortTE="F";uid="f31f898f-07e9-43c2-8ff4-51e3361a2aef"
CM019755.1	RepeatMasker	Unknown	11093517	11094030	2000	+	.	ID="RND-6_FAMILY-588";Tend="2250";Tstart="1678";shortTE="F";uid="222549bc-fe8f-46db-b2fc-366064524002"
CM019755.1	RepeatMasker	Unknown	13729481	13730167	1773	+	.	ID="RND-6_FAMILY-6366";Tend="1778";Tstart="1104";shortTE="F";uid="3fcf5ad3-95fb-4ac4-9c7f-257978114198"
CM019755.1	RepeatMasker	Unknown	7924525	7924725	827	+	.	ID="RND-1_FAMILY-425";Tend="875";Tstart="669";shortTE="F";uid="245c2f62-b347-469c-b2e7-6a3e0b5c6395"
CM019755.1	RepeatMasker	Unknown	25117369	25117515	1089	+	.	ID="RND-6_FAMILY-9251";Tend="2127";Tstart="1977";shortTE="F";uid="78eccace-635e-4cf9-95dd-796b0b553047"
CM019755.1	RepeatMasker	Unknown	39474100	39474216	617	+	.	ID="RND-5_FAMILY-160";Tend="1162";Tstart="1046";shortTE="F";uid="a426c1f1-1352-4a46-9ced-f1dfb4dd3e9a"
CM019755.1	RepeatMasker	Unknown	20327427	20327632	466	+	.	ID="RND-6_FAMILY-1762";Tend="1493";Tstart="1280";shortTE="F";uid="906d1ab8-0750-44ac-8493-75583e702501"
CM019755.1	RepeatMasker	LINE/I	29741385	29741507	701	+	.	ID="RND-1_FAMILY-605";Tend="1716";Tstart="1577";shortTE="F";uid="2ed95f9b-4821-4943-8bdf-3273d9a4fb8e"
CM019755.1	RepeatMasker	DNA/Academ-1	22533471	22533654	1089	+	.	ID="RND-2_FAMILY-8";Tend="1591";Tstart="1407";shortTE="F";uid="76b671ba-f832-4b4c-8214-cef77e4a35fe"
CM019755.1	RepeatMasker	Unknown	31561673	31561964	924	+	.	ID="RND-1_FAMILY-618";Tend="765";Tstart="474";shortTE="F";uid="7a01d56f-b398-4e47-a646-5d64b3a3d633"
CM019755.1	RepeatMasker	Unknown	40222140	40222316	521	+	.	ID="RND-5_FAMILY-1387";Tend="2260";Tstart="2079";shortTE="F";uid="7ef83eef-4378-4ca8-9935-54a722a53ad2"
CM019755.1	RepeatMasker	LINE/RTE-RTE	43355245	43356093	1324	+	.	ID="RND-5_FAMILY-1200";Tend="4563";Tstart="3712";shortTE="F";uid="e2655bb8-f338-411b-ab8b-4999d60f4ff7"
CM019755.1	RepeatMasker	Unknown	988389	990377	16167	+	.	ID="RND-5_FAMILY-502";Tend="2329";Tstart="368";shortTE="F";uid="5b8a9bfe-be88-4f5c-9ef3-0df3702d5a21"
CM019755.1	RepeatMasker	Unknown	31964431	31964607	596	+	.	ID="RND-1_FAMILY-647";Tend="1428";Tstart="1234";shortTE="F";uid="78ac5f4b-6575-4b24-9466-60cecbd55810"
CM019755.1	RepeatMasker	Unknown	22878282	22878538	1241	+	.	ID="RND-6_FAMILY-2860";Tend="1208";Tstart="958";shortTE="F";uid="0811fa02-fb33-4764-993a-e2cfd7b20e2e"
CM019755.1	RepeatMasker	DNA/Crypton-I	3836602	3837086	3058	+	.	ID="RND-1_FAMILY-520";Tend="1326";Tstart="865";shortTE="F";uid="152dd3bc-78c3-4f80-aabf-e76f34bedffb"
CM019755.1	RepeatMasker	Unknown	6250717	6251830	5569	+	.	ID="RND-6_FAMILY-7961";Tend="3135";Tstart="2037";shortTE="F";uid="38532908-f3cd-4d07-8e78-e2dcb1214ad9"
CM019755.1	RepeatMasker	LINE/I	31829344	31829482	618	+	.	ID="RND-6_FAMILY-209";Tend="949";Tstart="812";shortTE="F";uid="e8991f91-e847-4523-b057-06d300d09afe"
CM019755.1	RepeatMasker	Unknown	302805	303300	881	+	.	ID="RND-5_FAMILY-147";Tend="2824";Tstart="2365";shortTE="F";uid="00f32361-8120-4ad4-99da-7d643e19eab3"
CM019755.1	RepeatMasker	Unknown	1547949	1548109	429	+	.	ID="RND-5_FAMILY-433";Tend="1165";Tstart="983";shortTE="F";uid="a9ee7477-2673-4193-96a9-467eddf8f591"
CM019755.1	RepeatMasker	LINE/CR1	16842442	16843716	3272	+	.	ID="RND-1_FAMILY-524";Tend="1693";Tstart="429";shortTE="F";uid="eff5ce1d-9271-408f-a191-59f868d6e368"
CM019755.1	RepeatMasker	Unknown	22695987	22696501	3632	+	.	ID="RND-5_FAMILY-1652";Tend="2403";Tstart="1896";shortTE="F";uid="2e3536ec-43cc-4b1f-855a-de5d112e37a0"
CM019755.1	RepeatMasker	Unknown	38083458	38083655	448	+	.	ID="RND-6_FAMILY-6954";Tend="1334";Tstart="1161";shortTE="F";uid="5752c9b4-650a-48e5-92c3-2e8a52af7dfe"
CM019755.1	RepeatMasker	Unknown	12481510	12481630	412	+	.	ID="RND-6_FAMILY-945";Tend="658";Tstart="534";shortTE="F";uid="3ab7fb0f-1a0b-4d41-a971-c9b22aa7e6f7"
CM019755.1	RepeatMasker	Unknown	33916762	33916946	1079	+	.	ID="RND-6_FAMILY-5107";Tend="1435";Tstart="1250";shortTE="F";uid="4252f6cf-b5f7-4a49-88cb-a7e51574e944"
CM019755.1	RepeatMasker	Unknown	27003821	27003944	531	+	.	ID="RND-6_FAMILY-1762";Tend="1056";Tstart="932";shortTE="F";uid="956b20ae-1985-46ed-993b-caba7ab35562"
CM019755.1	RepeatMasker	Unknown	6199864	6200069	1488	+	.	ID="RND-5_FAMILY-733";Tend="1630";Tstart="1425";shortTE="F";uid="25fd6c7d-1630-4251-8c89-f912dd9807b0"
CM019755.1	RepeatMasker	Unknown	43282128	43282974	6333	+	.	ID="RND-4_FAMILY-672";Tend="2159";Tstart="1324";shortTE="F";uid="456d1dc1-8295-4d19-ba31-0cf9e5a4b420"
CM019755.1	RepeatMasker	Unknown	7947924	7948680	2663	+	.	ID="RND-1_FAMILY-460";TEgroup="ctg_4%7CRND-1_FAMILY-460%7C1";Tend="1823";Tstart="678";shortTE="F";uid="060e6e6b-fc50-48e9-99bd-7e7c3cbdd209"
CM019755.1	RepeatMasker	DNA/hAT-Tip100	3765164	3765514	1451	+	.	ID="RND-1_FAMILY-486";Tend="1989";Tstart="1621";shortTE="F";uid="b7cbef7a-78c1-48e8-815b-09f2bb1c7295"
CM019755.1	RepeatMasker	Unknown	32966072	32966332	407	+	.	ID="RND-1_FAMILY-516";Tend="2526";Tstart="2282";shortTE="F";uid="c89b974f-0a27-43cc-808a-a0ea44044f97"
CM019755.1	RepeatMasker	DNA/Academ-1	6824095	6824331	813	+	.	ID="RND-6_FAMILY-8612";Tend="2136";Tstart="1889";shortTE="F";uid="3da25e4a-8725-4137-926a-d309b5f236ab"
CM019755.1	RepeatMasker	Unknown	43654758	43655055	1909	+	.	ID="RND-1_FAMILY-386";Tend="1394";Tstart="1110";shortTE="F";uid="a93e696c-e44b-4da5-ad81-f384e52cf36f"
CM019755.1	RepeatMasker	Unknown	20191075	20191382	1583	+	.	ID="RND-6_FAMILY-3141";Tend="1233";Tstart="895";shortTE="F";uid="52ddfb3f-512c-4311-9b8f-8b315da447a6"
CM019755.1	RepeatMasker	Unknown	402449	402679	920	+	.	ID="RND-1_FAMILY-544";Tend="1553";Tstart="1328";shortTE="F";uid="b3c8f504-16a8-4c3f-9372-59885dc26cc8"
CM019755.1	RepeatMasker	LTR/Pao	7492390	7493291	1683	+	.	ID="RND-5_FAMILY-1185";TEgroup="ctg_4%7CRND-5_FAMILY-1185%7C1";Tend="1560";Tstart="468";shortTE="F";uid="ea3c3f96-61e5-476a-a9cf-fe4aa1330aab"
CM019755.1	RepeatMasker	DNA/hAT-Tip100	42708134	42708296	530	+	.	ID="RND-6_FAMILY-4941";Tend="1939";Tstart="1760";shortTE="F";uid="f9969522-af19-412d-b19e-cb1bf6bd9dda"
CM019755.1	RepeatMasker	Unknown	36717674	36717809	794	+	.	ID="RND-5_FAMILY-1652";Tend="2393";Tstart="2252";shortTE="F";uid="484ee969-a1f5-461d-a1a6-2a7203ba2b13"
CM019755.1	RepeatMasker	Unknown	598809	598931	561	+	.	ID="RND-6_FAMILY-1985";Tend="3248";Tstart="3123";shortTE="F";uid="4290c24b-4cfd-4c67-bd3b-6541d8495b65"
CM019755.1	RepeatMasker	Unknown	1588339	1588926	2078	+	.	ID="RND-3_FAMILY-23";Tend="1570";Tstart="862";shortTE="F";uid="51a8a6a2-d794-49aa-92b6-03f4c6f14eb8"
CM019755.1	RepeatMasker	Unknown	34425147	34425418	708	+	.	ID="RND-1_FAMILY-708";Tend="1174";Tstart="905";shortTE="F";uid="01309bdd-eb4d-4af8-9980-2e75136e1dda"
CM019755.1	RepeatMasker	DNA/hAT-Tip100	34346642	34347153	3465	+	.	ID="RND-5_FAMILY-1157";Tend="1268";Tstart="756";shortTE="F";uid="03931327-d1b7-49c2-831b-82ce3e41a2fd"
CM019755.1	RepeatMasker	Unknown	34146272	34147400	8492	+	.	ID="RND-6_FAMILY-1985";Tend="1980";Tstart="847";shortTE="F";uid="fc799261-3af3-4bcd-9886-2ba2b1934101"
CM019755.1	RepeatMasker	Unknown	5841877	5842644	4810	+	.	ID="RND-5_FAMILY-419";Tend="1565";Tstart="779";shortTE="F";uid="70d31b4f-e0e1-444f-b74f-fefb754b3b8e"
CM019755.1	RepeatMasker	LINE/I	19864092	19864303	454	+	.	ID="RND-1_FAMILY-100";Tend="1427";Tstart="1228";shortTE="F";uid="9bd632ef-203b-4457-8a64-da70c3681e39"
CM019755.1	RepeatMasker	Unknown	41656412	41657050	1103	+	.	ID="RND-5_FAMILY-26";Tend="1609";Tstart="990";shortTE="F";uid="1b061665-f057-4ba9-9c38-91fabfd67ead"
CM019755.1	RepeatMasker	Unknown	35684977	35685176	1427	+	.	ID="RND-1_FAMILY-561";Tend="1280";Tstart="1082";shortTE="F";uid="c0c16eab-109c-428e-af5d-3c2e885ae4ca"
CM019755.1	RepeatMasker	Unknown	21186345	21186867	1887	+	.	ID="RND-5_FAMILY-7137";Tend="1715";Tstart="1183";shortTE="F";uid="c788527b-9387-4f41-84f0-f82f81c59178"
CM019755.1	RepeatMasker	DNA/Sola-3	37471292	37472293	6934	+	.	ID="RND-1_FAMILY-714";Tend="1766";Tstart="837";shortTE="F";uid="85bf27ec-bcdc-47bd-a26c-3952225d391c"
CM019755.1	RepeatMasker	DNA/CMC-Transib	2722050	2722955	1665	+	.	ID="RND-1_FAMILY-56";Tend="2726";Tstart="1790";shortTE="F";uid="1f521189-7d47-40cb-b1ea-dbd46767c4f5"
CM019755.1	RepeatMasker	DNA/Academ-1	33185346	33185702	1619	+	.	ID="RND-1_FAMILY-221";Tend="1184";Tstart="820";shortTE="F";uid="8d5f2384-3d58-4f37-b3a2-1a8dc08620b2"
CM019755.1	RepeatMasker	Unknown	40056960	40057331	1248	+	.	ID="RND-1_FAMILY-241";TEgroup="ctg_4%7CRND-1_FAMILY-241%7C4";Tend="1228";Tstart="868";shortTE="F";uid="693a2eca-7102-484c-86cd-4746f56e3fa8"
CM019755.1	RepeatMasker	Unknown	30465464	30465737	1975	+	.	ID="RND-6_FAMILY-78";Tend="1059";Tstart="788";shortTE="F";uid="bb39c5ff-e5ba-4c2a-962d-425876a9486e"
CM019755.1	RepeatMasker	Unknown	392259	392382	848	+	.	ID="RND-5_FAMILY-3540";Tend="934";Tstart="810";shortTE="F";uid="68d01d95-2fa9-42a5-8922-50d651f17fe6"
CM019755.1	RepeatMasker	DNA/Academ-1	40544537	40544659	508	+	.	ID="RND-6_FAMILY-8612";Tend="1767";Tstart="1647";shortTE="F";uid="3a042df6-c138-4126-9dbb-73e87506feb5"
CM019755.1	RepeatMasker	Unknown	6385895	6387236	12044	+	.	ID="RND-1_FAMILY-225";Tend="2205";Tstart="862";shortTE="F";uid="e49aa6a7-34d6-4004-bb64-904f2c95b433"
CM019755.1	RepeatMasker	Unknown	24752502	24752952	969	+	.	ID="RND-6_FAMILY-2514";TEgroup="ctg_4%7CRND-6_FAMILY-2514%7C1";Tend="1433";Tstart="957";shortTE="F";uid="6a6311af-d86e-473b-937e-41cf502d9bd1"
CM019755.1	RepeatMasker	Unknown	21388772	21388919	890	+	.	ID="RND-5_FAMILY-1529";Tend="2041";Tstart="1894";shortTE="F";uid="54623ec4-4bf1-4d0e-84b9-ee6d0b1b105a"
CM019755.1	RepeatMasker	Unknown	34844158	34844376	650	+	.	ID="RND-5_FAMILY-897";Tend="2622";Tstart="2397";shortTE="F";uid="e03b47e9-c369-424d-8f75-91fa17d60c0d"
CM019755.1	RepeatMasker	Unknown	34106738	34107045	1281	+	.	ID="RND-4_FAMILY-494";Tend="1522";Tstart="1197";shortTE="F";uid="d5f1a010-bed4-4c87-b9b0-f94ada2afe98"
CM019755.1	RepeatMasker	Unknown	17929670	17929948	2155	+	.	ID="RND-5_FAMILY-2531";Tend="1417";Tstart="1138";shortTE="F";uid="9e6bddaa-dbeb-4a20-914c-e71868a9c22b"
CM019755.1	RepeatMasker	DNA/hAT-Tip100	31077347	31077682	2281	+	.	ID="RND-6_FAMILY-5628";Tend="1573";Tstart="1235";shortTE="F";uid="ad105446-6fef-4eef-8e00-473d920d9cb6"
CM019755.1	RepeatMasker	Unknown	2039706	2039827	444	+	.	ID="RND-1_FAMILY-319";Tend="932";Tstart="814";shortTE="F";uid="20b1df9f-ccec-4efa-ba17-039532fa8055"
CM019755.1	RepeatMasker	Unknown	25555775	25555904	898	+	.	ID="RND-6_FAMILY-984";Tend="1859";Tstart="1731";shortTE="F";uid="679f6fdb-cbd1-4333-9269-e907792c6fa8"
CM019755.1	RepeatMasker	LTR/Pao	17382947	17384027	6115	+	.	ID="RND-5_FAMILY-739";Tend="2588";Tstart="1575";shortTE="F";uid="b275e665-577c-4ada-aa07-72d2d3ce2981"
CM019755.1	RepeatMasker	Unknown	44308433	44308806	1162	+	.	ID="RND-6_FAMILY-4264";Tend="1220";Tstart="758";shortTE="F";uid="665c2fa0-35e2-4c44-8eb3-4583d4541676"
CM019755.1	RepeatMasker	DNA/hAT-hAT19	32897633	32898975	10986	+	.	ID="RND-6_FAMILY-2936";Tend="1498";Tstart="131";shortTE="F";uid="6ec46bbc-317f-4a19-83bf-d66d554d3a83"
CM019755.1	RepeatMasker	DNA/Academ-1	11707890	11708030	464	+	.	ID="RND-6_FAMILY-8612";Tend="1766";Tstart="1645";shortTE="F";uid="97286864-f348-497b-9571-041d57247776"
CM019755.1	RepeatMasker	Unknown	40083819	40084126	1094	+	.	ID="RND-1_FAMILY-114";Tend="1011";Tstart="810";shortTE="F";uid="9d82a289-9ee1-472e-9622-fa0077217e23"
CM019755.1	RepeatMasker	LINE/I-Jockey	31546479	31546883	582	+	.	ID="RND-5_FAMILY-1176";Tend="1316";Tstart="897";shortTE="F";uid="a8309676-8510-47b2-a538-099d8859c010"
CM019755.1	RepeatMasker	LINE/I	24983433	24983634	786	+	.	ID="RND-6_FAMILY-438";Tend="823";Tstart="626";shortTE="F";uid="f7818eed-cb60-445a-acb1-2298acf1da8e"
CM019755.1	RepeatMasker	DNA/Academ-1	21153712	21154042	1541	+	.	ID="RND-2_FAMILY-8";Tend="1039";Tstart="697";shortTE="F";uid="519a7c32-8f8f-413f-8501-ee7f820c9f4f"
CM019755.1	RepeatMasker	Unknown	22821808	22822151	2981	+	.	ID="RND-1_FAMILY-634";Tend="1288";Tstart="941";shortTE="F";uid="7701751e-7fb9-4509-84af-132a681fe4f6"
CM019755.1	RepeatMasker	Unknown	39997838	39998493	2137	+	.	ID="RND-5_FAMILY-8513";Tend="1444";Tstart="796";shortTE="F";uid="b12e5903-7d54-45a2-a792-4b10781b2898"
CM019755.1	RepeatMasker	Unknown	36186451	36186579	521	+	.	ID="RND-4_FAMILY-672";Tend="1649";Tstart="1521";shortTE="F";uid="74fc8a8f-ad87-42ff-a387-dc9e7944013f"
CM019755.1	RepeatMasker	Unknown	33989920	33990286	730	+	.	ID="RND-5_FAMILY-7137";Tend="1685";Tstart="1303";shortTE="F";uid="bb03bf5e-1862-421a-8fda-7d126592a9da"
CM019755.1	RepeatMasker	RC/Helitron	35736376	35736815	3067	+	.	ID="RND-1_FAMILY-318";Tend="1371";Tstart="925";shortTE="F";uid="78358844-e3d0-424b-934e-bde13d212fb1"
CM019755.1	RepeatMasker	Unknown	38883878	38884027	1187	+	.	ID="RND-6_FAMILY-9045";Tend="1082";Tstart="933";shortTE="F";uid="a77ad603-b8ed-40aa-8543-aada25054215"
CM019755.1	RepeatMasker	Unknown	39481549	39482025	3538	+	.	ID="RND-5_FAMILY-2531";Tend="1435";Tstart="961";shortTE="F";uid="4067c4b3-c54a-4064-8f20-71130fa56fa8"
CM019755.1	RepeatMasker	Unknown	18755887	18756061	822	+	.	ID="RND-6_FAMILY-9251";Tend="2113";Tstart="1932";shortTE="F";uid="7626de3e-414f-4125-97b7-791dcfad9c09"
CM019755.1	RepeatMasker	Unknown	20448880	20449367	2398	+	.	ID="RND-4_FAMILY-494";Tend="1880";Tstart="1359";shortTE="F";uid="ec44e340-d478-4e40-bb02-45e87b2d7661"
CM019755.1	RepeatMasker	Unknown	17221969	17222184	1461	+	.	ID="RND-5_FAMILY-2531";Tend="1646";Tstart="1229";shortTE="F";uid="2acdde51-e689-45df-acc4-fa3f5a0934cc"
CM019755.1	RepeatMasker	Unknown	15830967	15831284	741	+	.	ID="RND-5_FAMILY-897";Tend="3559";Tstart="3418";shortTE="F";uid="f719ac07-f635-46b2-b5a7-7fe6f7213de7"
CM019755.1	RepeatMasker	Unknown	30013489	30013958	3862	+	.	ID="RND-1_FAMILY-377";Tend="1693";Tstart="1213";shortTE="F";uid="8a5343d0-c708-44c8-baa1-db56c0d3dcb9"
CM019755.1	RepeatMasker	Unknown	33135624	33136136	1170	+	.	ID="RND-1_FAMILY-261";Tend="1441";Tstart="825";shortTE="F";uid="6f63f2ba-5e3c-4d31-bf96-d0b7395cc18a"
CM019755.1	RepeatMasker	DNA/Academ-1	24302391	24302565	535	+	.	ID="RND-5_FAMILY-2106";Tend="5548";Tstart="5410";shortTE="F";uid="7ae63f0c-d3b6-4f5f-9363-755c6845460a"
CM019755.1	RepeatMasker	DNA/P	5151970	5152269	1132	+	.	ID="RND-5_FAMILY-3995";Tend="3081";Tstart="2811";shortTE="F";uid="7143a4a2-b119-44a7-8fd3-9c4431462834"
CM019755.1	RepeatMasker	Unknown	36948793	36949128	1965	+	.	ID="RND-5_FAMILY-2948";Tend="1952";Tstart="1618";shortTE="F";uid="acaf340d-25ca-4df5-8335-6ea96d1719c1"
CM019755.1	RepeatMasker	Unknown	4932331	4932513	879	+	.	ID="RND-1_FAMILY-386";Tend="1553";Tstart="1369";shortTE="F";uid="3c8ce299-14ae-4750-942b-e6a0b40e026d"
CM019755.1	RepeatMasker	Unknown	1033860	1034002	587	+	.	ID="RND-6_FAMILY-1581";Tend="5815";Tstart="5671";shortTE="F";uid="6387231b-8c80-4449-9220-b6b0b1bd9d35"
CM019755.1	RepeatMasker	Unknown	13530329	13530976	3375	+	.	ID="RND-6_FAMILY-2616";Tend="1464";Tstart="814";shortTE="F";uid="0814e007-e55a-4bb4-9100-105f966551ab"
CM019755.1	RepeatMasker	Unknown	9937796	9938135	708	+	.	ID="RND-6_FAMILY-1581";Tend="5097";Tstart="4773";shortTE="F";uid="cf7a9e58-1e55-43cc-990f-24200295933f"
CM019755.1	RepeatMasker	Unknown	43713980	43715404	12110	+	.	ID="RND-1_FAMILY-225";Tend="2275";Tstart="861";shortTE="F";uid="0c4ace87-8899-4ac8-bf01-e43316ab8b58"
CM019755.1	RepeatMasker	Unknown	39500919	39502224	11164	+	.	ID="RND-6_FAMILY-9251";Tend="2109";Tstart="811";shortTE="F";uid="dba5738f-3602-4381-a1ce-b03d7de65c8d"
CM019755.1	RepeatMasker	Unknown	25597083	25597264	1259	+	.	ID="RND-1_FAMILY-51";Tend="993";Tstart="814";shortTE="F";uid="3b4e4a6a-b193-4841-bb8b-313528df2a1c"
CM019755.1	RepeatMasker	Unknown	41057043	41057274	876	+	.	ID="RND-4_FAMILY-1833";Tend="1401";Tstart="1169";shortTE="F";uid="0e6b98d1-7bb8-452c-b251-7c3b75f8078d"
CM019755.1	RepeatMasker	Unknown	40341418	40341547	840	+	.	ID="RND-5_FAMILY-7137";Tend="840";Tstart="716";shortTE="F";uid="6443f4e4-35ac-4892-b93e-f29e4606166d"
CM019755.1	RepeatMasker	Unknown	22908711	22908919	1455	+	.	ID="RND-6_FAMILY-864";Tend="1026";Tstart="819";shortTE="F";uid="7c9d99d7-dc5d-4038-9b63-7a907d8c901a"
CM019755.1	RepeatMasker	Unknown	19870439	19870660	557	+	.	ID="RND-6_FAMILY-1762";Tend="1578";Tstart="1330";shortTE="F";uid="f11258b3-c1f9-459d-8154-c25622c7154c"
CM019755.1	RepeatMasker	Unknown	24193973	24194386	904	+	.	ID="RND-4_FAMILY-422";Tend="1297";Tstart="871";shortTE="F";uid="f7dc48b6-f0c4-43df-87d7-032d0f56af6e"
CM019755.1	RepeatMasker	Unknown	10070649	10070929	1228	+	.	ID="RND-6_FAMILY-5277";Tend="2136";Tstart="1862";shortTE="F";uid="b3842e18-704b-4891-9351-75d2f9f23427"
CM019755.1	RepeatMasker	Unknown	7533513	7533673	994	+	.	ID="RND-1_FAMILY-425";Tend="885";Tstart="727";shortTE="F";uid="2bf069b0-23c0-4b93-b6f7-5d41bf0168a1"
CM019755.1	RepeatMasker	Unknown	31289777	31290417	2786	+	.	ID="RND-1_FAMILY-52";Tend="1529";Tstart="893";shortTE="F";uid="f89f07d7-bba7-4a55-84db-1e918d4ccf0d"
CM019755.1	RepeatMasker	Unknown	38626018	38627318	11073	+	.	ID="RND-5_FAMILY-26";Tend="2093";Tstart="791";shortTE="F";uid="0c61c6bc-d628-42bd-a6b0-14d0f0596eb9"
CM019755.1	RepeatMasker	Unknown	25388822	25389163	1575	+	.	ID="RND-1_FAMILY-139";Tend="1269";Tstart="928";shortTE="F";uid="2a0a8234-cd63-4873-957b-a90f0cf37f3c"
CM019755.1	RepeatMasker	Unknown	41565647	41566214	4666	+	.	ID="RND-5_FAMILY-3471";Tend="2237";Tstart="1645";shortTE="F";uid="afecdc62-9245-44a9-b364-8af89042c6f4"
CM019755.1	RepeatMasker	Unknown	34865408	34865615	1342	+	.	ID="RND-1_FAMILY-69";Tend="898";Tstart="671";shortTE="F";uid="688eb22e-2125-492a-ae07-143784706d9b"
CM019755.1	RepeatMasker	Unknown	25603803	25604784	8287	+	.	ID="RND-1_FAMILY-314";Tend="1956";Tstart="987";shortTE="F";uid="c8959e9d-c2b6-4c81-8fd6-1facdd7115f9"
CM019755.1	RepeatMasker	Unknown	31870767	31870904	650	+	.	ID="RND-1_FAMILY-139";Tend="1053";Tstart="925";shortTE="F";uid="6b92e4ad-1e8b-43ea-99e7-ed2384587eb6"
CM019755.1	RepeatMasker	DNA/Academ-1	37447119	37447224	654	+	.	ID="rnd-1_family-642";Tend="1232";Tstart="1155";shortTE="F";uid="ad0a44ad-26e5-483e-a3d6-bd4fe3edc99a"
CM019755.1	RepeatMasker	Unknown	39926634	39926993	530	+	.	ID="RND-6_FAMILY-760";Tend="1181";Tstart="823";shortTE="F";uid="37a98cb6-80ab-4bb4-80bd-8ec9ffc224ea"
CM019755.1	RepeatMasker	Unknown	26418213	26418561	1950	+	.	ID="RND-5_FAMILY-2948";Tend="1951";Tstart="1606";shortTE="F";uid="12f595be-439e-480f-8ee5-4cfc97821e64"
CM019755.1	RepeatMasker	Unknown	5616642	5617132	1791	+	.	ID="RND-5_FAMILY-1399";Tend="1402";Tstart="883";shortTE="F";uid="d2cc469e-349f-4843-9906-0cd9c339761f"
CM019755.1	RepeatMasker	Unknown	42317238	42317660	2289	+	.	ID="RND-1_FAMILY-327";Tend="1183";Tstart="783";shortTE="F";uid="f180af0e-1209-43e2-a40c-594beb03344f"
CM019755.1	RepeatMasker	Unknown	2805886	2806660	6464	+	.	ID="RND-6_FAMILY-588";Tend="2468";Tstart="1693";shortTE="F";uid="29543635-1529-403a-813f-98902cb47d23"
CM019755.1	RepeatMasker	LINE/I	24711657	24711791	723	+	.	ID="RND-5_FAMILY-2237";Tend="2335";Tstart="2205";shortTE="F";uid="f3b81cdd-b656-452b-9504-75d4dfde4d4f"
CM019755.1	RepeatMasker	Unknown	43813983	43814441	3128	+	.	ID="RND-5_FAMILY-2531";Tend="1417";Tstart="932";shortTE="F";uid="1cc17417-e4cd-4fc3-a35d-2ab26dc9115e"
CM019755.1	RepeatMasker	DNA/hAT	38422984	38423144	544	+	.	ID="RND-6_FAMILY-4755";Tend="3679";Tstart="3531";shortTE="F";uid="6220043f-a2f3-4af9-83b0-438e79d66376"
CM019755.1	RepeatMasker	Unknown	34634445	34635451	8468	+	.	ID="RND-1_FAMILY-314";Tend="1993";Tstart="987";shortTE="F";uid="1d26eea2-7fe2-469a-8e23-8495a1a91966"
CM019755.1	RepeatMasker	Unknown	27398337	27398767	1655	+	.	ID="RND-1_FAMILY-52";Tend="1798";Tstart="1315";shortTE="F";uid="44c3bd1c-68ed-4a56-84b9-81b803f5c6a6"
CM019755.1	RepeatMasker	Unknown	39361602	39361955	692	+	.	ID="RND-6_FAMILY-1762";Tend="1092";Tstart="717";shortTE="F";uid="9e17b9ae-54ad-423d-ace1-ee8c04b42c83"
CM019755.1	RepeatMasker	Unknown	27216569	27216941	2981	+	.	ID="RND-1_FAMILY-462";Tend="1285";Tstart="915";shortTE="F";uid="6bfcda72-5c55-41dc-89ef-aaa4873af78d"
CM019755.1	RepeatMasker	Unknown	32668637	32668813	462	+	.	ID="RND-1_FAMILY-55";Tend="1479";Tstart="1287";shortTE="F";uid="739ff93b-3a8b-4f79-9bef-5aa418ef9232"
CM019755.1	RepeatMasker	Unknown	20573919	20574219	707	+	.	ID="RND-6_FAMILY-1659";Tend="1207";Tstart="864";shortTE="F";uid="a91b443d-4eb1-4877-b7e4-2f2ec2fd7067"
CM019755.1	RepeatMasker	LINE/I	28455016	28455291	1850	+	.	ID="RND-6_FAMILY-3765";Tend="1202";Tstart="925";shortTE="F";uid="a15492fa-46b2-4352-8ca6-65757d101afb"
CM019755.1	RepeatMasker	DNA/hAT-Ac	20710989	20711226	1159	+	.	ID="RND-1_FAMILY-104";Tend="1473";Tstart="1211";shortTE="F";uid="96939082-144f-4564-b652-9969677fdfcb"
CM019755.1	RepeatMasker	DNA/hAT-Tip100	37985210	37985658	2160	+	.	ID="RND-6_FAMILY-10642";Tend="1378";Tstart="939";shortTE="F";uid="594292b6-d609-42dc-9d83-c7096a4963d2"
CM019755.1	RepeatMasker	Unknown	37543046	37543570	4358	+	.	ID="RND-1_FAMILY-257";Tend="1497";Tstart="973";shortTE="F";uid="9ade118d-55b1-405b-88bc-79046a39f39a"
CM019755.1	RepeatMasker	Unknown	4855257	4855437	425	+	.	ID="RND-5_FAMILY-897";Tend="2619";Tstart="2425";shortTE="F";uid="b6407e7e-94c5-413c-9653-d4416600a221"
CM019755.1	RepeatMasker	LINE/I	43832267	43832436	503	+	.	ID="RND-1_FAMILY-522";Tend="404";Tstart="231";shortTE="F";uid="49fad6a0-a5ef-4743-bf0d-e7d3047a68f2"
CM019755.1	RepeatMasker	Unknown	24810616	24811288	2651	+	.	ID="RND-6_FAMILY-1659";Tend="1506";Tstart="833";shortTE="F";uid="1750050b-5cff-4782-ac84-d947b7715c7e"
CM019755.1	RepeatMasker	Unknown	17452307	17452572	1901	+	.	ID="RND-1_FAMILY-568";Tend="1230";Tstart="966";shortTE="F";uid="e0ff3471-cfe2-4c3e-99ac-03811e79d6dc"
CM019755.1	RepeatMasker	DNA/CMC-EnSpm	19772079	19772455	1846	+	.	ID="RND-5_FAMILY-3604";Tend="1276";Tstart="869";shortTE="F";uid="c8102d6d-df75-4cde-bba5-473cb2dbf2be"
CM019755.1	RepeatMasker	Unknown	43117035	43117345	2033	+	.	ID="RND-5_FAMILY-41";Tend="1273";Tstart="975";shortTE="F";uid="1e7c11b6-266d-42a7-842d-632b565c24a3"
CM019755.1	RepeatMasker	Unknown	8884091	8884990	2898	+	.	ID="RND-5_FAMILY-32";Tend="1911";Tstart="960";shortTE="F";uid="ed5a7de3-5f35-4709-8534-be4bbc840e91"
CM019755.1	RepeatMasker	Unknown	28219067	28219539	982	+	.	ID="RND-5_FAMILY-3180";Tend="1436";Tstart="886";shortTE="F";uid="e9bd8663-da70-4c0b-b44f-3f56f77a7033"
CM019755.1	RepeatMasker	LINE/I	10375599	10375768	1045	+	.	ID="RND-6_FAMILY-3267";Tend="1824";Tstart="1653";shortTE="F";uid="bc4779ab-43ca-47d8-b43b-0b78983e02cf"
CM019755.1	RepeatMasker	Unknown	6464323	6464661	896	+	.	ID="RND-6_FAMILY-306";Tend="2144";Tstart="1801";shortTE="F";uid="7fa53455-f44a-4295-95cc-17f0d7a0b326"
CM019755.1	RepeatMasker	Unknown	19700231	19701255	4075	+	.	ID="RND-6_FAMILY-1762";Tend="2150";Tstart="1101";shortTE="F";uid="0dfd83a8-2ff1-4d1d-856f-ddf501ede75f"
CM019755.1	RepeatMasker	Unknown	2619462	2620142	2829	+	.	ID="RND-1_FAMILY-52";Tend="1527";Tstart="880";shortTE="F";uid="5707416a-079b-44da-8700-f051527bdbb2"
CM019755.1	RepeatMasker	Unknown	568596	569305	4700	+	.	ID="RND-6_FAMILY-313";Tend="2098";Tstart="1357";shortTE="F";uid="d889b256-142c-41f4-8dd5-788752e44dda"
CM019755.1	RepeatMasker	LINE/I	7885318	7885622	2219	+	.	ID="RND-1_FAMILY-433";Tend="1630";Tstart="1327";shortTE="F";uid="ae295286-ed0b-4768-87ea-e0c2f847ec39"
CM019755.1	RepeatMasker	LINE/L2	16168912	16169021	737	+	.	ID="RND-6_FAMILY-2000";Tend="1831";Tstart="1721";shortTE="F";uid="fecdcd63-4952-4e48-b246-59ab4c0a708f"
CM019755.1	RepeatMasker	DNA?/hAT?	28414013	28414207	457	+	.	ID="RND-6_FAMILY-2615";Tend="333";Tstart="136";shortTE="F";uid="424a50ac-460e-497c-a642-a25544fd77b6"
CM019755.1	RepeatMasker	Unknown	3070254	3070686	529	+	.	ID="RND-1_FAMILY-683";Tend="2942";Tstart="2719";shortTE="F";uid="98386090-339f-4411-aafe-750784b2efc9"
CM019755.1	RepeatMasker	DNA/Academ-1	39397170	39398065	2154	+	.	ID="RND-1_FAMILY-651";TEgroup="ctg_4%7CRND-1_FAMILY-651%7C1";Tend="1389";Tstart="805";shortTE="F";uid="3564d88f-f8a5-4f25-a7bc-46e747cd0d95"
CM019755.1	RepeatMasker	Unknown	41864717	41864848	798	+	.	ID="RND-6_FAMILY-8080";Tend="4908";Tstart="4778";shortTE="F";uid="d9cc6bb9-c58d-454a-add9-8e218fdc8d7f"
CM019755.1	RepeatMasker	LTR/Gypsy	24530641	24530815	431	+	.	ID="RND-6_FAMILY-2499";Tend="1018";Tstart="845";shortTE="F";uid="18d6163f-04bf-43e7-9fb6-8d7659b85191"
CM019755.1	RepeatMasker	Unknown	44092789	44093306	4377	+	.	ID="RND-1_FAMILY-380";Tend="1473";Tstart="958";shortTE="F";uid="3f515b0c-b14b-4a51-8a2d-498272aacbb2"
CM019755.1	RepeatMasker	Unknown	38080136	38080339	511	+	.	ID="RND-1_FAMILY-55";Tend="996";Tstart="794";shortTE="F";uid="e3531ce2-ffec-46ac-ab14-0e80bd443c81"
CM019755.1	RepeatMasker	Unknown	42742675	42743030	2141	+	.	ID="RND-6_FAMILY-109";Tend="431";Tstart="90";shortTE="F";uid="0b83ad37-372f-426a-acca-1c665997d4cb"
CM019755.1	RepeatMasker	Unknown	34870375	34870656	446	+	.	ID="RND-5_FAMILY-7904";Tend="1546";Tstart="1257";shortTE="F";uid="f91f2362-6b69-4b20-9398-d6db3fb6d805"
CM019755.1	RepeatMasker	Unknown	30905492	30905773	2239	+	.	ID="RND-1_FAMILY-66";Tend="1324";Tstart="1032";shortTE="F";uid="f45d05f8-1289-419d-b28e-7900b345c0a6"
CM019755.1	RepeatMasker	LINE/R1-LOA	17208652	17209014	2054	+	.	ID="RND-4_FAMILY-848";Tend="1427";Tstart="1063";shortTE="F";uid="fabbc470-c7b4-473d-8af6-d949e7d07355"
CM019755.1	RepeatMasker	Unknown	30285562	30286108	3133	+	.	ID="RND-6_FAMILY-7311";Tend="1457";Tstart="872";shortTE="F";uid="c596d162-9683-47b9-babd-10f3d6fd97c7"
CM019755.1	RepeatMasker	Unknown	421310	421485	893	+	.	ID="RND-4_FAMILY-681";Tend="1197";Tstart="1041";shortTE="F";uid="3d75515f-6aed-432e-a81e-d7944a2b48f6"
CM019755.1	RepeatMasker	Unknown	32130067	32130211	498	+	.	ID="RND-1_FAMILY-52";Tend="1042";Tstart="897";shortTE="F";uid="aef83237-51b4-42d3-b43f-bf642d119514"
CM019755.1	RepeatMasker	Unknown	38799306	38799460	427	+	.	ID="RND-1_FAMILY-653";Tend="2091";Tstart="1939";shortTE="F";uid="4c9b7227-586e-4794-9964-b7a695336fe2"
CM019755.1	RepeatMasker	Unknown	35637050	35637191	828	+	.	ID="RND-6_FAMILY-306";Tend="1892";Tstart="1750";shortTE="F";uid="ba2e2660-5a2c-4233-8714-b20de23333f4"
CM019755.1	RepeatMasker	Unknown	13490482	13490686	672	+	.	ID="RND-6_FAMILY-3007";Tend="993";Tstart="782";shortTE="F";uid="3803e4dd-dea6-406d-854a-2f20022495a5"
CM019755.1	RepeatMasker	Unknown	17335666	17336677	2473	+	.	ID="RND-1_FAMILY-261";Tend="1841";Tstart="825";shortTE="F";uid="e80a5480-13fa-44a8-b77a-98a491e174b2"
CM019755.1	RepeatMasker	Unknown	10444789	10445554	2922	+	.	ID="RND-6_FAMILY-2514";Tend="780";Tstart="3";shortTE="F";uid="866e7ac8-310b-4109-9cb9-af42902f9a91"
CM019755.1	RepeatMasker	Unknown	7489745	7490395	5380	+	.	ID="RND-1_FAMILY-106";Tend="1594";Tstart="930";shortTE="F";uid="c197a6c4-4e42-4ebd-a23f-181da148d422"
CM019755.1	RepeatMasker	Unknown	12813275	12813510	1786	+	.	ID="RND-6_FAMILY-1972";Tend="1749";Tstart="1500";shortTE="F";uid="f350cb02-cd16-461e-9242-36c760e0f636"
CM019755.1	RepeatMasker	DNA/hAT-Tip100	8698400	8698967	3282	+	.	ID="RND-6_FAMILY-6203";Tend="1467";Tstart="932";shortTE="F";uid="2124217b-3ee6-42a1-81f9-66fd470cd103"
CM019755.1	RepeatMasker	Unknown	234168	234334	731	+	.	ID="RND-6_FAMILY-1985";Tend="1016";Tstart="847";shortTE="F";uid="84ff0ac0-0738-41eb-87eb-caa951db8388"
CM019755.1	RepeatMasker	DNA/Sola-2	17650135	17650319	430	+	.	ID="RND-4_FAMILY-890";Tend="1605";Tstart="1422";shortTE="F";uid="8e48dd92-ef4f-4431-ada1-bb9b767d335d"
CM019755.1	RepeatMasker	Unknown	9339874	9340542	603	+	.	ID="RND-1_FAMILY-55";TEgroup="ctg_4%7CRND-1_FAMILY-55%7C2";Tend="1608";Tstart="922";shortTE="F";uid="f71ab975-187d-4b9b-ade7-0943c8516df2"
CM019755.1	RepeatMasker	Unknown	29733174	29733465	1471	+	.	ID="RND-5_FAMILY-41";Tend="1279";Tstart="989";shortTE="F";uid="95b56cd7-5f07-4f49-bd18-980de4d27a0a"
CM019755.1	RepeatMasker	LINE/L2	31377144	31377315	786	+	.	ID="RND-6_FAMILY-2000";Tend="1805";Tstart="1616";shortTE="F";uid="24e720cf-85fb-4103-b87a-70503ba1d7e9"
CM019755.1	RepeatMasker	Unknown	30679428	30679964	2919	+	.	ID="RND-6_FAMILY-1762";Tend="1854";Tstart="1317";shortTE="F";uid="97fd1f85-ecef-45a5-a134-65b0b01a3e67"
CM019755.1	RepeatMasker	Unknown	7456113	7456323	1389	+	.	ID="RND-5_FAMILY-3576";Tend="1867";Tstart="1658";shortTE="F";uid="0cad3008-516f-4ad0-b5c1-19b8fe791222"
CM019755.1	RepeatMasker	Unknown	16012649	16012828	473	+	.	ID="RND-6_FAMILY-15727";Tend="914";Tstart="736";shortTE="F";uid="0824ce95-9045-47e7-badf-a176f047e13d"
CM019755.1	RepeatMasker	LTR/Pao	12381741	12382175	491	+	.	ID="RND-6_FAMILY-1190";Tend="2213";Tstart="1765";shortTE="F";uid="14524803-acd5-4942-bcbe-7a3a0b42e754"
CM019755.1	RepeatMasker	Unknown	3111056	3111243	1180	+	.	ID="RND-4_FAMILY-1108";Tend="1086";Tstart="906";shortTE="F";uid="5cc83ca3-fe90-41a4-9a29-4f479ce22226"
CM019755.1	RepeatMasker	Unknown	42458296	42459590	10985	+	.	ID="RND-6_FAMILY-864";Tend="2398";Tstart="1125";shortTE="F";uid="93015a47-c525-4194-a8d8-cc350b00a6bb"
CM019755.1	RepeatMasker	Unknown	9920085	9921355	10879	+	.	ID="RND-4_FAMILY-494";Tend="2148";Tstart="870";shortTE="F";uid="bc91c2ca-cafd-420b-8327-5572a63c3f26"
CM019755.1	RepeatMasker	Unknown	19791053	19791387	556	+	.	ID="RND-1_FAMILY-179";Tend="1321";Tstart="982";shortTE="F";uid="fd92dc02-1467-4358-ac7a-0dfa586d7f36"
CM019755.1	RepeatMasker	Unknown	35693620	35694000	2833	+	.	ID="RND-5_FAMILY-160";Tend="1355";Tstart="985";shortTE="F";uid="8f1cc503-9cc4-414b-9608-ee76469f8c4e"
CM019755.1	RepeatMasker	LINE/I-Jockey	3785412	3785598	702	+	.	ID="RND-5_FAMILY-3658";Tend="1971";Tstart="1788";shortTE="F";uid="b4b8a3b8-9c57-42e5-a307-72a5ee55c922"
CM019755.1	RepeatMasker	Unknown	29068118	29068358	447	+	.	ID="RND-4_FAMILY-503";Tend="1568";Tstart="1368";shortTE="F";uid="62bdbe96-44d1-4299-a2bf-960103a0e503"
CM019755.1	RepeatMasker	Unknown	13948185	13948398	623	+	.	ID="RND-4_FAMILY-1108";Tend="1077";Tstart="907";shortTE="F";uid="46d12386-a006-4825-bf55-9c6eb3b03bf1"
CM019755.1	RepeatMasker	Unknown	32117249	32118617	6430	+	.	ID="RND-6_FAMILY-588";Tend="2372";Tstart="877";shortTE="F";uid="700dba66-4c29-4002-93cc-2831e9f5b5c5"
CM019755.1	RepeatMasker	Unknown	3406794	3407302	2561	+	.	ID="RND-5_FAMILY-419";Tend="1398";Tstart="897";shortTE="F";uid="917d42bc-d987-4c3a-86ad-d0424cebd3bf"
CM019755.1	RepeatMasker	LINE/I-Jockey	4157026	4158979	10238	+	.	ID="RND-5_FAMILY-1176";Tend="2318";Tstart="511";shortTE="F";uid="63468f9b-6ddb-435f-bac3-8f561bd25d58"
CM019755.1	RepeatMasker	Unknown	29774954	29775146	463	+	.	ID="RND-5_FAMILY-133";Tend="1506";Tstart="1367";shortTE="F";uid="49dc2791-f1a0-4d48-a4fd-312a3bf9cc03"
CM019755.1	RepeatMasker	LINE/I	47706	47929	1560	+	.	ID="RND-6_FAMILY-330";Tend="1020";Tstart="805";shortTE="F";uid="787c8a94-8789-4fb0-9289-56954fc5c567"
CM019755.1	RepeatMasker	Unknown	42280111	42280675	1078	+	.	ID="RND-1_FAMILY-55";Tend="1710";Tstart="1086";shortTE="F";uid="e4c0fe49-cab6-4577-909f-c1c9a78e7a0d"
CM019755.1	RepeatMasker	Unknown	40176800	40178083	7835	+	.	ID="RND-4_FAMILY-2389";Tend="2139";Tstart="843";shortTE="F";uid="6ce9b55c-8626-4805-960c-2d97f6d3e5f8"
CM019755.1	RepeatMasker	Unknown	34046719	34047309	4456	+	.	ID="RND-6_FAMILY-945";Tend="1657";Tstart="1083";shortTE="F";uid="22e3b74d-6ebf-4f0c-b19b-941538b5c265"
CM019755.1	RepeatMasker	Unknown	40015781	40016178	3322	+	.	ID="RND-1_FAMILY-453";Tend="1391";Tstart="997";shortTE="F";uid="a6589e75-13ec-4a98-956a-5f01d2685802"
CM019755.1	RepeatMasker	Unknown	43885808	43886258	2018	+	.	ID="RND-6_FAMILY-4623";TEgroup="ctg_4%7CRND-6_FAMILY-4623%7C1";Tend="1193";Tstart="934";shortTE="F";uid="d8ef0248-9a44-4cba-ba98-e3479e553dc7"
CM019755.1	RepeatMasker	LINE/I	29373826	29374100	1217	+	.	ID="RND-6_FAMILY-330";Tend="1028";Tstart="752";shortTE="F";uid="08b9897b-5481-471c-bc9b-fdd845c7f81d"
CM019755.1	RepeatMasker	Unknown	5735476	5735740	1587	+	.	ID="RND-1_FAMILY-66";Tend="1324";Tstart="1029";shortTE="F";uid="579b35e3-b3c7-4d3c-b486-ea727b9eb2cd"
CM019755.1	RepeatMasker	LTR/Gypsy	43877544	43878062	3826	+	.	ID="RND-1_FAMILY-63";Tend="2133";Tstart="1569";shortTE="F";uid="f35377d4-9bf0-4797-a8f0-9e806d3eb41e"
CM019755.1	RepeatMasker	Unknown	23550342	23550455	535	+	.	ID="RND-5_FAMILY-499";TEgroup="ctg_4%7CRND-5_FAMILY-499%7C3";Tend="1724";Tstart="658";shortTE="T";uid="f45a2c08-b2b0-4311-bb2b-31d04db2dc35"
CM019755.1	RepeatMasker	Unknown	12887544	12887934	515	+	.	ID="RND-4_FAMILY-1424";TEgroup="ctg_4%7CRND-4_FAMILY-1424%7C4";Tend="306";Tstart="87";shortTE="F";uid="23367bff-057c-4282-b33d-d0b7cd42c206"
CM019755.1	RepeatMasker	Unknown	44071960	44072159	480	+	.	ID="RND-6_FAMILY-3923";Tend="968";Tstart="769";shortTE="F";uid="ed487e7b-2207-4692-9502-d39a02f9f936"
CM019755.1	RepeatMasker	Unknown	5110473	5111770	11575	+	.	ID="RND-5_FAMILY-1841";Tend="2192";Tstart="893";shortTE="F";uid="c078b476-bddd-486e-9d6f-05e47160c193"
CM019755.1	RepeatMasker	Unknown	32703743	32704153	3021	+	.	ID="RND-1_FAMILY-275";Tend="1169";Tstart="747";shortTE="F";uid="89eb6f1d-64a6-433e-999c-197a31ef907e"
CM019755.1	RepeatMasker	Unknown	1441902	1442683	6291	+	.	ID="RND-1_FAMILY-399";Tend="1655";Tstart="876";shortTE="F";uid="79f504ac-f552-4f31-af8b-c2ff7968430d"
CM019755.1	RepeatMasker	Unknown	34087711	34087985	2168	+	.	ID="RND-1_FAMILY-177";Tend="1249";Tstart="975";shortTE="F";uid="c348cbcc-263c-4f0f-8abb-7e36b888ab83"
CM019755.1	RepeatMasker	DNA/hAT-hATm	17239348	17239640	515	+	.	ID="RND-6_FAMILY-3451";Tend="1000";Tstart="689";shortTE="F";uid="8b46ba75-efac-4318-89b2-034c5e0d4bd6"
CM019755.1	RepeatMasker	LINE/RTE-BovB	40656136	40656576	3087	+	.	ID="RND-6_FAMILY-4552";Tend="1369";Tstart="924";shortTE="F";uid="2427304e-3477-426f-9631-06d331323c42"
CM019755.1	RepeatMasker	DNA?/hAT?	26085639	26085847	460	+	.	ID="RND-6_FAMILY-2615";Tend="1165";Tstart="939";shortTE="F";uid="d299edc7-98f7-4695-bd18-9fbe7a1c2d0f"
CM019755.1	RepeatMasker	Unknown	42016770	42017089	2360	+	.	ID="RND-5_FAMILY-2542";Tend="1262";Tstart="904";shortTE="F";uid="b30d2888-193a-4450-ad93-3cf12aab778e"
CM019755.1	RepeatMasker	DNA/Maverick	12390078	12390675	460	+	.	ID="polinton-2_deu";Tend="6318";Tstart="5399";shortTE="F";uid="e63feb72-9003-4fc8-b4ee-c0636cc9a049"
CM019755.1	RepeatMasker	Unknown	24188743	24189314	952	+	.	ID="RND-5_FAMILY-3180";Tend="1517";Tstart="952";shortTE="F";uid="852d51b3-10d7-415c-bc93-8770171cc0e8"
CM019755.1	RepeatMasker	Unknown	25693215	25693742	3190	+	.	ID="RND-3_FAMILY-79";Tend="1544";Tstart="926";shortTE="F";uid="02f87325-017d-48be-abfc-2b37aef23c93"
CM019755.1	RepeatMasker	Unknown	30215764	30216310	1916	+	.	ID="RND-6_FAMILY-2616";Tend="1292";Tstart="794";shortTE="F";uid="d06c5ed8-6f88-489b-b81d-c3a8a028bdb4"
CM019755.1	RepeatMasker	Unknown	40761140	40762731	14142	+	.	ID="RND-5_FAMILY-2241";Tend="2392";Tstart="798";shortTE="F";uid="8445a4b7-c094-405e-b632-96e19262dc97"
CM019755.1	RepeatMasker	Unknown	11803938	11804093	522	+	.	ID="RND-6_FAMILY-1762";Tend="908";Tstart="752";shortTE="F";uid="e6b3b3ba-4377-4870-8768-405b46d78ad4"
CM019755.1	RepeatMasker	Unknown	9861770	9863454	5227	+	.	ID="RND-4_FAMILY-1393";Tend="2134";Tstart="786";shortTE="F";uid="50f89cee-5ae7-4595-a998-f2712c840ab2"
CM019755.1	RepeatMasker	Unknown	7096756	7097458	8556	+	.	ID="RND-6_FAMILY-2656";Tend="2555";Tstart="1280";shortTE="F";uid="bf5dcbd7-89b5-454c-85f6-a368f386c203"
CM019755.1	RepeatMasker	Unknown	29221453	29222865	4097	+	.	ID="RND-5_FAMILY-1529";Tend="2127";Tstart="1159";shortTE="F";uid="14ce768c-d74a-4a0f-922d-e7ce6fcf4ef7"
CM019755.1	RepeatMasker	Unknown	38371916	38372319	1164	+	.	ID="RND-4_FAMILY-553";Tend="1049";Tstart="634";shortTE="F";uid="961cad8f-8ddd-408e-8ce9-f23f9d5f2243"
CM019755.1	RepeatMasker	LINE/I	41418070	41418375	2360	+	.	ID="RND-1_FAMILY-100";Tend="1447";Tstart="1142";shortTE="F";uid="a407a9fe-2ab6-433d-9384-619c24479180"
CM019755.1	RepeatMasker	Unknown	44337167	44337301	1161	+	.	ID="RND-5_FAMILY-1529";Tend="2131";Tstart="1994";shortTE="F";uid="2ae6b2e2-c008-4af0-ade7-45a4d75a9bf5"
CM019755.1	RepeatMasker	Unknown	39456065	39456180	461	+	.	ID="RND-1_FAMILY-168";Tend="1892";Tstart="1752";shortTE="F";uid="752d3762-f276-4748-a889-b14d52d2a4a9"
CM019755.1	RepeatMasker	LTR/Copia	12895969	12896153	1031	+	.	ID="RND-6_FAMILY-6965";Tend="1286";Tstart="1079";shortTE="F";uid="bece1663-3728-45d6-8fb8-8a79427c5662"
CM019755.1	RepeatMasker	LINE/I	2829124	2829225	818	+	.	ID="RND-6_FAMILY-383";Tend="1636";Tstart="1529";shortTE="F";uid="7026e4ac-5f7a-4485-9c28-418aa5e5649e"
CM019755.1	RepeatMasker	Unknown	38373421	38373565	442	+	.	ID="RND-6_FAMILY-2206";Tend="2298";Tstart="2155";shortTE="F";uid="01a728eb-29c2-498d-98a2-a21f5afff943"
CM019755.1	RepeatMasker	Unknown	25864635	25864763	532	+	.	ID="RND-1_FAMILY-55";Tend="928";Tstart="795";shortTE="F";uid="257e228e-5d2b-4614-a5d7-a258b54118ae"
CM019755.1	RepeatMasker	LTR/Gypsy	37383313	37383557	1200	+	.	ID="RND-5_FAMILY-1076";Tend="1281";Tstart="1037";shortTE="F";uid="3ee47af4-89e9-4637-b422-4e8d34efffe1"
CM019755.1	RepeatMasker	Unknown	35700998	35701284	1251	+	.	ID="RND-5_FAMILY-5209";Tend="3354";Tstart="3076";shortTE="F";uid="df30f63e-78c2-431a-99b8-4be4bb75d5e6"
CM019755.1	RepeatMasker	Unknown	13344895	13345556	2570	+	.	ID="RND-1_FAMILY-275";Tend="2004";Tstart="1309";shortTE="F";uid="7446eaf3-0bef-4873-90b1-dd23fa0819f3"
CM019755.1	RepeatMasker	Unknown	3382700	3384006	10660	+	.	ID="RND-1_FAMILY-261";Tend="2124";Tstart="825";shortTE="F";uid="a2e5c384-8c08-4c0b-860f-111321c5b63f"
CM019755.1	RepeatMasker	Unknown	24224071	24225018	3134	+	.	ID="RND-1_FAMILY-52";Tend="1807";Tstart="881";shortTE="F";uid="9c26f6fe-990f-40be-af90-4469a7a3816a"
CM019755.1	RepeatMasker	Unknown	39863615	39864007	796	+	.	ID="RND-1_FAMILY-69";Tend="1688";Tstart="1348";shortTE="F";uid="470d00b0-765c-4cc5-a344-ca9682e37708"
CM019755.1	RepeatMasker	Unknown	26345173	26345710	1335	+	.	ID="RND-4_FAMILY-494";Tend="1934";Tstart="1395";shortTE="F";uid="b701d758-2862-4c91-b591-c59046e973e4"
CM019755.1	RepeatMasker	DNA/hAT-Pegasus	29473693	29473950	596	+	.	ID="RND-6_FAMILY-4895";Tend="1708";Tstart="1472";shortTE="F";uid="a7968b30-55b3-4e6d-ba70-eaaf8200dc45"
CM019755.1	RepeatMasker	Unknown	10834454	10835441	1555	+	.	ID="RND-5_FAMILY-1179";Tend="2100";Tstart="1469";shortTE="F";uid="10d4a761-4e27-435c-8e18-541784904934"
CM019755.1	RepeatMasker	Unknown	11301517	11301791	1704	+	.	ID="RND-6_FAMILY-646";Tend="1364";Tstart="1053";shortTE="F";uid="5b9c159f-1cb0-44ba-a3f9-493bd20ab5a9"
CM019755.1	RepeatMasker	Unknown	5135714	5135995	2248	+	.	ID="RND-1_FAMILY-62";Tend="1300";Tstart="1000";shortTE="F";uid="5a7e06de-3885-459e-9e66-e9a1569e05e9"
CM019755.1	RepeatMasker	Unknown	37813848	37814036	1101	+	.	ID="RND-5_FAMILY-5566";Tend="1621";Tstart="1444";shortTE="F";uid="ab587ea6-a476-449d-8c28-ad39788a4773"
CM019755.1	RepeatMasker	Unknown	38311226	38312238	8763	+	.	ID="RND-5_FAMILY-3180";Tend="1856";Tstart="847";shortTE="F";uid="0d94745a-db50-4383-be8f-fb10c822ac99"
CM019755.1	RepeatMasker	Unknown	1951965	1952191	546	+	.	ID="RND-5_FAMILY-781";Tend="1052";Tstart="844";shortTE="F";uid="36e16e77-77c0-4de5-8772-07183e691f2d"
CM019755.1	RepeatMasker	Unknown	7088747	7089452	3133	+	.	ID="RND-6_FAMILY-2371";Tend="2320";Tstart="1574";shortTE="F";uid="861baf40-cec5-44d6-9665-b8b5a41be46a"
CM019755.1	RepeatMasker	DNA/CMC-EnSpm	42863081	42863383	2494	+	.	ID="RND-6_FAMILY-1270";Tend="928";Tstart="624";shortTE="F";uid="b9f34494-0cd3-4bbe-b35b-959a11bc3d6d"
CM019755.1	RepeatMasker	Unknown	7925351	7926251	3361	+	.	ID="RND-4_FAMILY-162";Tend="2438";Tstart="1468";shortTE="F";uid="bd7783b7-f34d-45ab-91e0-fe31c767fda2"
CM019755.1	RepeatMasker	Unknown	42563353	42563546	478	+	.	ID="RND-6_FAMILY-5691";Tend="1737";Tstart="1576";shortTE="F";uid="0df0f7f2-6cfc-49ad-aff2-94c782b382d6"
CM019755.1	RepeatMasker	Unknown	27135030	27135457	2843	+	.	ID="RND-6_FAMILY-7311";Tend="1639";Tstart="1205";shortTE="F";uid="9341718d-9472-4f9b-89aa-9790c86c9fb6"
CM019755.1	RepeatMasker	Unknown	15640910	15641274	965	+	.	ID="RND-4_FAMILY-2449";Tend="1351";Tstart="968";shortTE="F";uid="c48dffd7-7947-49c1-8fe8-4ad28392b735"
CM019755.1	RepeatMasker	Unknown	29801302	29802244	2876	+	.	ID="RND-1_FAMILY-52";Tend="1820";Tstart="883";shortTE="F";uid="ee755985-45aa-492e-8aee-54445ceb48f9"
CM019755.1	RepeatMasker	DNA/hAT-Tip100	31435179	31435511	2283	+	.	ID="RND-1_FAMILY-531";Tend="1286";Tstart="922";shortTE="F";uid="f8ede490-1e8b-45d4-8853-a63115ca2f39"
CM019755.1	RepeatMasker	Unknown	24022052	24022184	486	+	.	ID="RND-5_FAMILY-1992";Tend="1000";Tstart="864";shortTE="F";uid="cc4d03a1-af46-47cd-b95a-75be2d5ebe9d"
CM019755.1	RepeatMasker	Unknown	30287235	30287355	551	+	.	ID="RND-6_FAMILY-25";Tend="1496";Tstart="1375";shortTE="F";uid="508610e0-a1ac-46d8-9dda-8c00d3e8e54b"
CM019755.1	RepeatMasker	Unknown	19577879	19578125	891	+	.	ID="RND-6_FAMILY-2142";Tend="1414";Tstart="1162";shortTE="F";uid="befb5216-829e-4b56-bcd8-24cbd819699d"
CM019755.1	RepeatMasker	Unknown	16108205	16108334	417	+	.	ID="RND-5_FAMILY-3180";Tend="1560";Tstart="1424";shortTE="F";uid="3b6baf4d-b4a4-46fd-b32c-b4e0d43ac196"
CM019755.1	RepeatMasker	Unknown	20712250	20712990	5550	+	.	ID="RND-1_FAMILY-137";Tend="1658";Tstart="938";shortTE="F";uid="4435f76d-f9d2-4dbb-93fa-f3ed69a7e47f"
CM019755.1	RepeatMasker	LINE/R1	12480656	12481509	5080	+	.	ID="RND-1_FAMILY-222";Tend="1814";Tstart="926";shortTE="F";uid="8af50566-b732-4a9a-a017-6c0f11c5ca14"
CM019755.1	RepeatMasker	Unknown	4854918	4855151	1427	+	.	ID="RND-4_FAMILY-505";Tend="1185";Tstart="960";shortTE="F";uid="d51c9607-674e-4861-8638-cff877902a11"
CM019755.1	RepeatMasker	Unknown	44075692	44076050	467	+	.	ID="RND-5_FAMILY-1179";TEgroup="ctg_4%7CRND-5_FAMILY-1179%7C2";Tend="1998";Tstart="348";shortTE="F";uid="98015917-9b7c-4010-a264-be4080e730f7"
CM019755.1	RepeatMasker	Unknown	43364287	43364397	600	+	.	ID="RND-5_FAMILY-923";Tend="1080";Tstart="872";shortTE="F";uid="eeaa55b2-c64c-4492-8a70-39fe96d01f94"
CM019755.1	RepeatMasker	Unknown	18176090	18176266	437	+	.	ID="RND-6_FAMILY-1762";Tend="921";Tstart="750";shortTE="F";uid="bb300161-9fac-4005-88e5-30aed8f8937b"
CM019755.1	RepeatMasker	Unknown	41524619	41524940	406	+	.	ID="RND-4_FAMILY-1424";Tend="1483";Tstart="1160";shortTE="F";uid="6e8a7577-6495-4268-b863-cd191490b9d7"
CM019755.1	RepeatMasker	Unknown	14413534	14414255	998	+	.	ID="RND-6_FAMILY-864";Tend="2394";Tstart="1624";shortTE="F";uid="c988e0c2-e49b-44d1-8c22-afd8d6b7fd5c"
CM019755.1	RepeatMasker	Unknown	40206822	40207328	2622	+	.	ID="RND-6_FAMILY-3293";Tend="1471";Tstart="963";shortTE="F";uid="7ca1ea93-0dec-4bfb-a6cc-0d4a123080f6"
CM019755.1	RepeatMasker	LINE/RTE-RTE	43353548	43354535	918	+	.	ID="RND-5_FAMILY-1200";Tend="3713";Tstart="2711";shortTE="F";uid="5d753b8d-57dd-4e66-84d1-8598e1f6d531"
CM019755.1	RepeatMasker	Unknown	24998376	24999576	6235	+	.	ID="RND-5_FAMILY-1652";Tend="2012";Tstart="820";shortTE="F";uid="ccafb903-71e4-4c45-9775-ffd237cb4343"
CM019755.1	RepeatMasker	Unknown	15083859	15084067	1052	+	.	ID="RND-6_FAMILY-1762";Tend="958";Tstart="752";shortTE="F";uid="83902083-7698-463c-920c-aa0133e40ecb"
CM019755.1	RepeatMasker	LINE/Penelope	24472203	24472318	802	+	.	ID="RND-6_FAMILY-476";Tend="1265";Tstart="1150";shortTE="F";uid="41f19de7-04d3-4c6c-98e3-a97ece79ffaa"
CM019755.1	RepeatMasker	Unknown	33204539	33204729	574	+	.	ID="RND-6_FAMILY-1466";Tend="2183";Tstart="2010";shortTE="F";uid="0ca80ba1-14d9-4183-90c0-2774c8969fec"
CM019755.1	RepeatMasker	Unknown	41247915	41248828	3758	+	.	ID="RND-6_FAMILY-9251";Tend="2113";Tstart="1131";shortTE="F";uid="7143547d-9d3c-4e7f-a317-0ba152fc42d4"
CM019755.1	RepeatMasker	Unknown	29179335	29180081	6180	+	.	ID="RND-4_FAMILY-672";Tend="2121";Tstart="1375";shortTE="F";uid="ae58a9fe-6c17-4128-be2a-36461dcf909d"
CM019755.1	RepeatMasker	Unknown	38949418	38949550	727	+	.	ID="RND-1_FAMILY-319";Tend="972";Tstart="823";shortTE="F";uid="a2ad14c9-01b1-49e5-bb4e-1b546d050cf2"
CM019755.1	RepeatMasker	LINE/CR1	6776108	6776535	490	+	.	ID="RND-6_FAMILY-7067";Tend="1129";Tstart="702";shortTE="F";uid="ab654964-a27b-4ed4-9e4c-d41150b1cb38"
CM019755.1	RepeatMasker	Unknown	42718209	42719054	5917	+	.	ID="RND-1_FAMILY-314";Tend="1956";Tstart="992";shortTE="F";uid="bbd2b418-4bca-43d3-a922-5be28ba23604"
CM019755.1	RepeatMasker	Unknown	30960106	30961012	3111	+	.	ID="RND-1_FAMILY-425";TEgroup="ctg_4%7CRND-1_FAMILY-425%7C3";Tend="2452";Tstart="1313";shortTE="F";uid="84f06d78-e7df-4343-885e-8f4229f02b2e"
CM019755.1	RepeatMasker	Unknown	23710348	23710839	2653	+	.	ID="RND-6_FAMILY-1762";Tend="1798";Tstart="1269";shortTE="F";uid="6dc9afa7-4f0e-434f-855a-dad2c2c4b6d2"
CM019755.1	RepeatMasker	Unknown	10702878	10703137	2259	+	.	ID="RND-1_FAMILY-178";Tend="1237";Tstart="978";shortTE="F";uid="48562578-79cb-4b5c-86e8-b742c8084c39"
CM019755.1	RepeatMasker	Unknown	9758156	9758479	1221	+	.	ID="RND-5_FAMILY-41";Tend="1289";Tstart="992";shortTE="F";uid="50bd1d54-923c-47f1-8266-cbef775f15a4"
CM019755.1	RepeatMasker	Unknown	34266464	34266592	504	+	.	ID="RND-6_FAMILY-3007";Tend="1076";Tstart="948";shortTE="F";uid="506015f6-9812-4b44-b626-4eaedf5ef699"
CM019755.1	RepeatMasker	Unknown	9078606	9079141	2174	+	.	ID="RND-6_FAMILY-2371";Tend="1164";Tstart="655";shortTE="F";uid="c59f234b-5add-4950-b7e9-1a15d6da130d"
CM019755.1	RepeatMasker	LINE/I	11070933	11071130	894	+	.	ID="RND-1_FAMILY-598";Tend="1436";Tstart="1242";shortTE="F";uid="585e1647-dcea-4eb0-9d4b-b26747871ef7"
CM019755.1	RepeatMasker	Unknown	30325905	30326222	1745	+	.	ID="RND-5_FAMILY-4593";Tend="1312";Tstart="967";shortTE="F";uid="8c73ab00-6222-407a-9a06-d11587f5996c"
CM019755.1	RepeatMasker	Unknown	36403196	36403337	784	+	.	ID="RND-1_FAMILY-497";Tend="1607";Tstart="1462";shortTE="F";uid="bd02ef0a-0718-4a44-b901-d4369c60579f"
CM019755.1	RepeatMasker	Unknown	40109621	40109931	761	+	.	ID="RND-5_FAMILY-562";Tend="1321";Tstart="994";shortTE="F";uid="f5efca27-962c-4690-84b7-9a1705d1c448"
CM019755.1	RepeatMasker	Unknown	24308644	24308826	710	+	.	ID="RND-5_FAMILY-1652";Tend="1415";Tstart="1235";shortTE="F";uid="db5b8ac3-c261-4caa-9d9b-9e84694f8020"
CM019755.1	RepeatMasker	LINE/I	8897503	8897624	680	+	.	ID="RND-1_FAMILY-397";Tend="2793";Tstart="2672";shortTE="F";uid="c743a563-4b71-4277-be97-7350d1bdb2f3"
CM019755.1	RepeatMasker	Unknown	22025592	22026098	2653	+	.	ID="RND-1_FAMILY-139";Tend="1424";Tstart="922";shortTE="F";uid="27b20dd8-3c5e-42a8-b1ea-5863078325c1"
CM019755.1	RepeatMasker	Unknown	28869996	28870803	1033	+	.	ID="RND-4_FAMILY-494";Tend="2155";Tstart="1322";shortTE="F";uid="4a2a54ca-7940-4475-a1f0-d14f2f9fff3f"
CM019755.1	RepeatMasker	DNA/Crypton-V	1931966	1932420	2264	+	.	ID="RND-5_FAMILY-82";Tend="1201";Tstart="747";shortTE="F";uid="4c4f4282-c421-48a0-83e9-0b25b6d81389"
CM019755.1	RepeatMasker	LTR/Pao	4057683	4057858	783	+	.	ID="RND-6_FAMILY-1190";Tend="2201";Tstart="2032";shortTE="F";uid="5fbb2aff-22f9-44a2-bed1-97c521ae7bdd"
CM019755.1	RepeatMasker	Unknown	40061790	40061947	1109	+	.	ID="RND-1_FAMILY-75";Tend="1010";Tstart="855";shortTE="F";uid="4afc4cba-1bb4-4f34-bdd5-0308ca09006d"
CM019755.1	RepeatMasker	DNA/Academ-1	38298807	38301434	22457	+	.	ID="RND-1_FAMILY-110";Tend="3474";Tstart="812";shortTE="F";uid="99368abd-3d6c-480e-be66-556a57c199f7"
CM019755.1	RepeatMasker	Unknown	19491235	19492155	1277	+	.	ID="RND-4_FAMILY-494";Tend="1867";Tstart="852";shortTE="F";uid="bea49e20-71be-400f-9b77-3f3cb28b4b3c"
CM019755.1	RepeatMasker	DNA/hAT-hATm	25156824	25157441	3251	+	.	ID="RND-1_FAMILY-495";Tend="2511";Tstart="1896";shortTE="F";uid="fac8af9d-8404-45c7-9567-29185bf9a1ea"
CM019755.1	RepeatMasker	LINE/CR1	19457250	19457423	728	+	.	ID="RND-5_FAMILY-5257";Tend="2146";Tstart="1981";shortTE="F";uid="18ffb6d7-0b0a-484d-bb70-a4d84701b8d6"
CM019755.1	RepeatMasker	DNA?/hAT?	28740371	28741120	2353	+	.	ID="RND-6_FAMILY-1805";Tend="1468";Tstart="708";shortTE="F";uid="d0d60dda-2ac5-46c3-9ec7-e76141b8f508"
CM019755.1	RepeatMasker	LTR/Gypsy	37600068	37600561	624	+	.	ID="RND-5_FAMILY-1076";TEgroup="ctg_4%7CRND-5_FAMILY-1076%7C2";Tend="1456";Tstart="802";shortTE="F";uid="9b55f6b4-77b0-4f6b-ad92-c4790e90a555"
CM019755.1	RepeatMasker	DNA/MULE-MuDR?	13297711	13298394	5494	+	.	ID="RND-6_FAMILY-1911";Tend="1431";Tstart="728";shortTE="F";uid="484ba91b-acd7-439e-9fc9-a3785eaf6670"
CM019755.1	RepeatMasker	Unknown	38365601	38365857	2223	+	.	ID="RND-6_FAMILY-1930";Tend="944";Tstart="689";shortTE="F";uid="395acf2e-c1fb-4bdd-aea5-2f4c94863731"
CM019755.1	RepeatMasker	Unknown	43558036	43558156	781	+	.	ID="RND-1_FAMILY-639";Tend="1587";Tstart="1471";shortTE="F";uid="8340e116-bb3e-4d6d-b45e-a250efbcd852"
CM019755.1	RepeatMasker	Unknown	36240050	36240999	4111	+	.	ID="RND-6_FAMILY-306";Tend="2109";Tstart="1128";shortTE="F";uid="c553734f-aa97-4c3b-b452-6f69492f7ee4"
CM019755.1	RepeatMasker	DNA/Sola-3	42149541	42149702	540	+	.	ID="RND-1_FAMILY-714";Tend="3202";Tstart="3045";shortTE="F";uid="e5515417-ca1a-488d-9662-32621f731780"
CM019755.1	RepeatMasker	LTR/Pao	31979271	31979383	471	+	.	ID="RND-1_FAMILY-616";Tend="1959";Tstart="1604";shortTE="F";uid="41b87410-e657-43f3-9f23-823cc59a3c67"
CM019755.1	RepeatMasker	Unknown	2449267	2449725	1240	+	.	ID="RND-6_FAMILY-1762";Tend="1683";Tstart="1221";shortTE="F";uid="6a12e850-3273-454a-b60a-8c4153eb3bf7"
CM019755.1	RepeatMasker	Unknown	23563624	23563970	1646	+	.	ID="RND-5_FAMILY-4593";Tend="1311";Tstart="947";shortTE="F";uid="e9f2de22-306e-4a22-b013-a97ef310f027"
CM019755.1	RepeatMasker	Unknown	18481111	18481286	1075	+	.	ID="RND-4_FAMILY-1108";Tend="1085";Tstart="906";shortTE="F";uid="d742a281-4ad8-45b6-88ed-bb5fb1213e3a"
CM019755.1	RepeatMasker	RC/Helitron	31895507	31895637	464	+	.	ID="HELITRON-N7_PXU";Tend="131";Tstart="1";shortTE="F";uid="3d8b3a62-2653-43c3-b6cc-570f6f697795"
CM019755.1	RepeatMasker	Unknown	34060062	34061650	11386	+	.	ID="RND-6_FAMILY-1539";Tend="2372";Tstart="856";shortTE="F";uid="e2418d07-12bd-432a-9ab2-9c14352e7046"
CM019755.1	RepeatMasker	Unknown	17732493	17733145	1310	+	.	ID="RND-1_FAMILY-55";TEgroup="ctg_4%7CRND-1_FAMILY-55%7C5";Tend="1151";Tstart="739";shortTE="F";uid="b615d6b8-5008-43ac-857e-be8935561750"
CM019755.1	RepeatMasker	Unknown	29567038	29567575	1184	+	.	ID="RND-6_FAMILY-1762";Tend="1946";Tstart="1342";shortTE="F";uid="c8769ebd-0f84-4b2f-83a0-72ba870a696c"
CM019755.1	RepeatMasker	DNA/Academ-1	39604005	39604482	1883	+	.	ID="RND-1_FAMILY-221";Tend="1224";Tstart="720";shortTE="F";uid="36769528-ffd8-4c7b-9f77-7f26aa5dba15"
CM019755.1	RepeatMasker	Unknown	21652716	21652896	486	+	.	ID="RND-6_FAMILY-978";Tend="918";Tstart="746";shortTE="F";uid="242cf114-054e-469e-bef4-48c6851fbf0a"
CM019755.1	RepeatMasker	Unknown	44130344	44130503	728	+	.	ID="RND-6_FAMILY-692";Tend="1216";Tstart="1054";shortTE="F";uid="2c87254c-2235-48a3-a3c9-0a86f812f546"
CM019755.1	RepeatMasker	Unknown	38382043	38382373	431	+	.	ID="RND-6_FAMILY-1762";Tend="1870";Tstart="1474";shortTE="F";uid="94063069-f50a-4bce-b9a2-5aac1bfd1b7d"
CM019755.1	RepeatMasker	Unknown	30330932	30331760	4011	+	.	ID="RND-6_FAMILY-2298";Tend="2089";Tstart="1262";shortTE="F";uid="44fb63ff-a740-4dec-aa0b-3cafb6d63dc0"
CM019755.1	RepeatMasker	Unknown	23046738	23047117	793	+	.	ID="RND-5_FAMILY-480";Tend="1309";Tstart="933";shortTE="F";uid="3e4be92b-60ca-48f6-a519-c149f6bdd2c0"
CM019755.1	RepeatMasker	Unknown	22341132	22341312	870	+	.	ID="RND-5_FAMILY-1652";Tend="1442";Tstart="1257";shortTE="F";uid="3c49c6a9-1643-4818-b880-c2060e857605"
CM019755.1	RepeatMasker	LINE/R1	438667	438909	1336	+	.	ID="RND-6_FAMILY-2275";Tend="2209";Tstart="1966";shortTE="F";uid="369423c7-19f8-42d9-ba4b-7fd61286d5f0"
CM019755.1	RepeatMasker	Unknown	25899438	25900068	1059	+	.	ID="RND-4_FAMILY-1424";Tend="1687";Tstart="808";shortTE="F";uid="2f264c8f-fe12-4de6-9f63-313d202c6e28"
CM019755.1	RepeatMasker	Unknown	35264738	35264884	535	+	.	ID="RND-5_FAMILY-2241";Tend="918";Tstart="771";shortTE="F";uid="cb8c9bf0-5394-47d1-a6fe-068677c94629"
CM019755.1	RepeatMasker	Unknown	16881066	16881211	908	+	.	ID="RND-5_FAMILY-7137";Tend="870";Tstart="720";shortTE="F";uid="269f9014-0710-4751-8e04-571ff0f264e1"
CM019755.1	RepeatMasker	DNA?/hAT?	31558682	31558783	512	+	.	ID="RND-6_FAMILY-1805";Tend="3040";Tstart="2943";shortTE="F";uid="dc8f0cca-c7e9-4256-a0a1-de844641272a"
CM019755.1	RepeatMasker	Unknown	35460629	35461816	1445	+	.	ID="RND-4_FAMILY-494";Tend="2145";Tstart="1281";shortTE="F";uid="441ee3b7-3b15-49a3-be5b-161f9a9f958a"
CM019755.1	RepeatMasker	Unknown	33768448	33768769	924	+	.	ID="RND-1_FAMILY-190";Tend="811";Tstart="492";shortTE="F";uid="ff543033-d5d7-4132-bbb2-89089d127527"
CM019755.1	RepeatMasker	Unknown	29573792	29574348	4732	+	.	ID="RND-1_FAMILY-555";Tend="1399";Tstart="841";shortTE="F";uid="4d68efe0-6a62-4c57-b068-025888d31f0a"
CM019755.1	RepeatMasker	Unknown	31896516	31896764	1615	+	.	ID="RND-5_FAMILY-6510";Tend="1180";Tstart="931";shortTE="F";uid="e7197746-c3f2-4a01-86bf-f95a6562bc87"
CM019755.1	RepeatMasker	Unknown	1857442	1857743	1058	+	.	ID="RND-5_FAMILY-26";Tend="1203";Tstart="850";shortTE="F";uid="21d3743d-36ee-486d-8b6f-342cd59f2991"
CM019755.1	RepeatMasker	Unknown	42785006	42786320	8526	+	.	ID="RND-5_FAMILY-1529";Tend="2140";Tstart="845";shortTE="F";uid="4f14235a-5db7-4b74-a6e8-e04c5a784d13"
CM019755.1	RepeatMasker	Unknown	28876843	28877003	689	+	.	ID="RND-5_FAMILY-3180";Tend="2146";Tstart="1982";shortTE="F";uid="c002d5b3-e027-463c-b597-cc868394bb0e"
CM019755.1	RepeatMasker	DNA/Academ-1	31144933	31145811	2233	+	.	ID="RND-1_FAMILY-221";Tend="1069";Tstart="178";shortTE="F";uid="7ba029bd-d0bc-44b9-98cc-d070d5f7748c"
CM019755.1	RepeatMasker	DNA/Academ-1	17902898	17903021	483	+	.	ID="RND-1_FAMILY-330";Tend="3347";Tstart="3239";shortTE="F";uid="ed55e179-509a-4d1b-b292-22e7cd5b6260"
CM019755.1	RepeatMasker	Unknown	43123149	43123368	1472	+	.	ID="RND-1_FAMILY-512";Tend="1335";Tstart="1130";shortTE="F";uid="9cd17264-a023-4103-96d0-9c20b85b05bb"
CM019755.1	RepeatMasker	Unknown	21698198	21698307	622	+	.	ID="RND-6_FAMILY-2371";Tend="825";Tstart="716";shortTE="F";uid="ee3635fe-6ab3-4be8-bd15-295db0ba71a4"
CM019755.1	RepeatMasker	Unknown	25342195	25342561	851	+	.	ID="RND-1_FAMILY-52";Tend="1418";Tstart="1054";shortTE="F";uid="a97efa44-3ef3-4a15-97b0-e1816dd1e5f3"
CM019755.1	RepeatMasker	Unknown	41934748	41935023	2115	+	.	ID="RND-6_FAMILY-329";Tend="1925";Tstart="1651";shortTE="F";uid="e661282a-6e26-4e96-94ea-1d9ecda33f81"
CM019755.1	RepeatMasker	Unknown	1972935	1973884	4196	+	.	ID="RND-5_FAMILY-26";Tend="1754";Tstart="796";shortTE="F";uid="1ccd1a82-f2f3-43e1-92d4-ffcb6315ad9a"
CM019755.1	RepeatMasker	Unknown	846405	846956	3240	+	.	ID="RND-5_FAMILY-1652";Tend="1794";Tstart="1191";shortTE="F";uid="0c8dc5ca-cfc4-460a-af3e-beaf0df4c17b"
CM019755.1	RepeatMasker	Unknown	5085120	5086731	11903	+	.	ID="RND-6_FAMILY-864";Tend="2401";Tstart="799";shortTE="F";uid="1028071f-bd66-4768-a108-10aebaad6475"
CM019755.1	RepeatMasker	DNA/hAT-Ac	43573528	43573665	634	+	.	ID="RND-1_FAMILY-211";Tend="1218";Tstart="1050";shortTE="F";uid="0db9541f-ce84-495e-8d44-714b05ce783e"
CM019755.1	RepeatMasker	Unknown	30810781	30810964	551	+	.	ID="RND-1_FAMILY-77";Tend="1238";Tstart="1066";shortTE="F";uid="0b23e311-4373-4b55-9b61-4b5a39ef009c"
CM019755.1	RepeatMasker	Unknown	10472345	10473073	1351	+	.	ID="RND-5_FAMILY-26";Tend="1739";Tstart="1046";shortTE="F";uid="044bb409-8a9e-452f-9323-7fa53c14f5c1"
CM019755.1	RepeatMasker	DNA/hAT-hATm	42528636	42529055	3362	+	.	ID="RND-5_FAMILY-1886";Tend="1034";Tstart="604";shortTE="F";uid="2e8b261e-7927-4191-8467-243ef3cf0e9b"
CM019755.1	RepeatMasker	Unknown	25670433	25670801	1495	+	.	ID="RND-1_FAMILY-52";Tend="1708";Tstart="1330";shortTE="F";uid="c0d8ffbd-1ec9-45f7-8b54-125215b82588"
CM019755.1	RepeatMasker	Unknown	9004982	9005378	991	+	.	ID="RND-5_FAMILY-3894";TEgroup="ctg_4%7CRND-5_FAMILY-3894%7C2";Tend="1350";Tstart="874";shortTE="F";uid="8bf31c7f-6eb9-441d-ab68-c3d02408b87a"
CM019755.1	RepeatMasker	LINE/R1	5851110	5851395	573	+	.	ID="RND-1_FAMILY-222";Tend="1879";Tstart="1578";shortTE="F";uid="d7f5d5c6-344e-43a8-b27c-5dc34e22d06f"
CM019755.1	RepeatMasker	Unknown	11648957	11649194	1396	+	.	ID="RND-6_FAMILY-2860";Tend="1215";Tstart="958";shortTE="F";uid="315ecdb0-ef7d-437b-a020-01dc5a127a87"
CM019755.1	RepeatMasker	DNA/hAT-Tip100	18260498	18261438	7460	+	.	ID="RND-1_FAMILY-486";Tend="2149";Tstart="1155";shortTE="F";uid="7bb8e052-8969-4f8e-a2b9-a83421ec36fd"
CM019755.1	RepeatMasker	DNA/hAT-Ac	37622547	37622811	799	+	.	ID="RND-5_FAMILY-5519";Tend="3492";Tstart="3257";shortTE="F";uid="7fe8ccca-77f5-4fcf-b939-abe43517dd8f"
CM019755.1	RepeatMasker	DNA/CMC-Transib	21420745	21422680	8705	+	.	ID="RND-1_FAMILY-56";Tend="2640";Tstart="726";shortTE="F";uid="661d4082-a765-4ebf-a351-8b54cf0c929c"
CM019755.1	RepeatMasker	Unknown	1529760	1530682	7256	+	.	ID="RND-5_FAMILY-1971";Tend="1663";Tstart="740";shortTE="F";uid="59eec716-1cd3-4c60-baf2-03622119bcce"
CM019755.1	RepeatMasker	Unknown	459892	460193	1472	+	.	ID="RND-6_FAMILY-10724";Tend="1185";Tstart="877";shortTE="F";uid="b23cb33f-5398-4e9a-89d1-be9d7dcc960a"
CM019755.1	RepeatMasker	Unknown	39411186	39412754	12246	+	.	ID="RND-6_FAMILY-2371";Tend="2308";Tstart="726";shortTE="F";uid="4bfae6ea-d0d1-4568-ac09-ee2017bbb49d"
CM019755.1	RepeatMasker	Unknown	21254994	21255340	1595	+	.	ID="RND-1_FAMILY-139";Tend="1407";Tstart="1067";shortTE="F";uid="7c3f45b4-b7ea-4ddb-8bc0-0d26de928da1"
CM019755.1	RepeatMasker	RC/Helitron	38023038	38024444	4091	+	.	ID="RND-1_FAMILY-89";TEgroup="ctg_4%7CRND-1_FAMILY-89%7C1";Tend="2377";Tstart="834";shortTE="F";uid="25eb5832-bd8d-40da-b88d-e17002935bcb"
CM019755.1	RepeatMasker	DNA/hAT-hAT19	28442935	28443075	725	+	.	ID="RND-6_FAMILY-13164";Tend="4803";Tstart="4649";shortTE="F";uid="404f7cb5-00ad-4de6-b7b2-2d5c52d3e51e"
CM019755.1	RepeatMasker	Unknown	33141912	33142583	3277	+	.	ID="RND-5_FAMILY-7058";TEgroup="ctg_4%7CRND-5_FAMILY-7058%7C2";Tend="1812";Tstart="920";shortTE="F";uid="1d2095b0-9612-4695-8444-7604411894db"
CM019755.1	RepeatMasker	RC/Helitron	7366868	7366987	424	+	.	ID="RND-1_FAMILY-89";Tend="2706";Tstart="2585";shortTE="F";uid="eea90a4e-746b-4018-a311-a4d7d20dc7da"
CM019755.1	RepeatMasker	Unknown	30492499	30492898	2034	+	.	ID="RND-5_FAMILY-1529";Tend="2137";Tstart="1729";shortTE="F";uid="fe69d047-a580-4312-afe8-72e8cbbe7ddf"
CM019755.1	RepeatMasker	Unknown	26429994	26430402	1828	+	.	ID="RND-5_FAMILY-893";Tend="1974";Tstart="1577";shortTE="F";uid="bf172fb0-5cfc-48d2-9114-6af731b92396"
CM019755.1	RepeatMasker	Unknown	42725678	42725843	901	+	.	ID="RND-6_FAMILY-6188";Tend="1025";Tstart="860";shortTE="F";uid="d21f04cd-9a75-4e31-98ca-06d2e03248a9"
CM019755.1	RepeatMasker	Unknown	37333372	37333615	1168	+	.	ID="RND-5_FAMILY-419";Tend="1829";Tstart="1591";shortTE="F";uid="9b10f7b9-95c7-4966-8195-0cab9036fc5a"
CM019755.1	RepeatMasker	Unknown	20992198	20992497	2354	+	.	ID="RND-1_FAMILY-66";Tend="1332";Tstart="1032";shortTE="F";uid="5240fe61-fde2-4eaf-a72e-bac0e66700d7"
CM019755.1	RepeatMasker	DNA/hAT-Tip100	10674643	10674974	1481	+	.	ID="RND-1_FAMILY-486";Tend="2051";Tstart="1722";shortTE="F";uid="a3e5bdca-4e52-4f4f-b7dc-79f8b9a7ad1a"
CM019755.1	RepeatMasker	Unknown	34110312	34110841	4147	+	.	ID="RND-1_FAMILY-505";Tend="1505";Tstart="978";shortTE="F";uid="c3492d54-e2bb-4241-b3a4-375db1126b11"
CM019755.1	RepeatMasker	Unknown	40026884	40027528	5342	+	.	ID="RND-1_FAMILY-75";Tend="2439";Tstart="1776";shortTE="F";uid="7a6ebf5d-fc73-4e5b-82d7-6409e02096a5"
CM019755.1	RepeatMasker	LINE/I	36011573	36011721	833	+	.	ID="RND-1_FAMILY-138";Tend="2303";Tstart="2151";shortTE="F";uid="0e49aeba-2582-4906-944f-9d70ab56caef"
CM019755.1	RepeatMasker	Unknown	25736836	25738006	1705	+	.	ID="RND-6_FAMILY-1507";Tend="1852";Tstart="624";shortTE="F";uid="22a30fc7-f6fc-42b4-9ba9-4201b076a21a"
CM019755.1	RepeatMasker	Unknown	9872704	9872854	431	+	.	ID="RND-5_FAMILY-1652";Tend="2433";Tstart="2287";shortTE="F";uid="b5ab8a41-24c9-4f90-a057-bb78d0fd7f9d"
CM019755.1	RepeatMasker	Unknown	36230620	36231322	3427	+	.	ID="RND-4_FAMILY-505";Tend="1684";Tstart="969";shortTE="F";uid="8a179498-2f46-43f4-822b-104ca1337630"
CM019755.1	RepeatMasker	Unknown	11863772	11863985	844	+	.	ID="RND-6_FAMILY-1762";Tend="1585";Tstart="1367";shortTE="F";uid="03f2dc83-8e58-47d5-8256-a215442cf2ee"
CM019755.1	RepeatMasker	Unknown	39938980	39939160	1435	+	.	ID="RND-6_FAMILY-387";Tend="1832";Tstart="1650";shortTE="F";uid="275cc83a-a0d5-4ad5-9a16-5da888d59ac4"
CM019755.1	RepeatMasker	Unknown	33692662	33693270	4716	+	.	ID="RND-1_FAMILY-168";Tend="1886";Tstart="1249";shortTE="F";uid="04a9b795-e65e-4ccb-911c-37526a8faabe"
CM019755.1	RepeatMasker	Unknown	40713595	40713857	1390	+	.	ID="RND-6_FAMILY-1762";Tend="1509";Tstart="1249";shortTE="F";uid="ef6d95b1-d1be-4c23-a178-c2af5bd595ec"
CM019755.1	RepeatMasker	Unknown	911924	912110	703	+	.	ID="RND-6_FAMILY-966";Tend="1103";Tstart="916";shortTE="F";uid="0033b6a2-8dd4-4db0-b9f6-9cd541981532"
CM019755.1	RepeatMasker	Unknown	14733944	14734817	5358	+	.	ID="RND-5_FAMILY-2122";Tend="1816";Tstart="947";shortTE="F";uid="e1a4185e-218b-42f9-8732-b33cd17ad587"
CM019755.1	RepeatMasker	Unknown	34760553	34760815	1381	+	.	ID="RND-5_FAMILY-451";Tend="1139";Tstart="882";shortTE="F";uid="01e54dfb-e4d0-4f76-a3fc-95e974b69d87"
CM019755.1	RepeatMasker	Unknown	39054651	39055221	3082	+	.	ID="RND-6_FAMILY-2127";Tend="2482";Tstart="1904";shortTE="F";uid="afe68e87-7f0a-4485-9e7a-db877fdb90ce"
CM019755.1	RepeatMasker	Unknown	42505557	42506469	7122	+	.	ID="RND-1_FAMILY-180";Tend="1847";Tstart="918";shortTE="F";uid="d667b997-b947-41d7-8dbc-253dcd13e3f6"
CM019755.1	RepeatMasker	Unknown	21718741	21719276	1040	+	.	ID="RND-5_FAMILY-1867";Tend="1892";Tstart="1388";shortTE="F";uid="0e7fecc4-382c-43ff-9d4e-7af78bff98be"
CM019755.1	RepeatMasker	Unknown	22739892	22740467	2064	+	.	ID="RND-1_FAMILY-137";Tend="1660";Tstart="953";shortTE="F";uid="6f18b5f3-2c43-45e0-a30d-bbf359d03479"
CM019755.1	RepeatMasker	Unknown	39690741	39690956	1343	+	.	ID="RND-1_FAMILY-282";Tend="1154";Tstart="938";shortTE="F";uid="bafe0e85-8cef-403e-b324-e358b36951df"
CM019755.1	RepeatMasker	DNA/Academ-1	25633498	25633713	1277	+	.	ID="RND-1_FAMILY-221";Tend="1006";Tstart="790";shortTE="F";uid="29b7e560-18fa-43c7-9970-d2a99434801e"
CM019755.1	RepeatMasker	LINE/I	42812686	42812803	767	+	.	ID="RND-5_FAMILY-1794";Tend="3798";Tstart="3681";shortTE="F";uid="caff1902-6dd2-498c-8aa8-4e87a5cf09a8"
CM019755.1	RepeatMasker	Unknown	20670708	20671473	4060	+	.	ID="RND-6_FAMILY-306";Tend="2117";Tstart="1353";shortTE="F";uid="9ac78e8c-62bf-401d-812b-81fea19dd3f0"
CM019755.1	RepeatMasker	Unknown	2258093	2258321	1465	+	.	ID="RND-1_FAMILY-137";Tend="1183";Tstart="957";shortTE="F";uid="10d1f621-d297-4480-bb46-7a20c014b873"
CM019755.1	RepeatMasker	Unknown	41154501	41154639	947	+	.	ID="RND-1_FAMILY-426";Tend="1368";Tstart="1205";shortTE="F";uid="fa16996a-4d64-4e8a-a2ce-f38bc18b258a"
CM019755.1	RepeatMasker	DNA	41296567	41296989	885	+	.	ID="RND-5_FAMILY-3137";Tend="1782";Tstart="1312";shortTE="F";uid="240fd32d-def6-422d-823d-815452d9b643"
CM019755.1	RepeatMasker	Unknown	31556154	31557754	3697	+	.	ID="RND-4_FAMILY-494";Tend="2029";Tstart="870";shortTE="F";uid="2973c748-f5e5-4f40-9737-437eaeff4202"
CM019755.1	RepeatMasker	Unknown	24483164	24483545	2251	+	.	ID="RND-6_FAMILY-978";Tend="1367";Tstart="948";shortTE="F";uid="6b7ac068-a84f-4522-845f-c581d9830773"
CM019755.1	RepeatMasker	Unknown	29726268	29726521	1602	+	.	ID="RND-5_FAMILY-41";Tend="1241";Tstart="981";shortTE="F";uid="1789cdcc-f661-4f77-aa1b-b203849b1c1a"
CM019755.1	RepeatMasker	Unknown	37271767	37271888	539	+	.	ID="RND-6_FAMILY-5583";Tend="683";Tstart="562";shortTE="F";uid="e6279ac6-ee4b-42e8-8ab7-4c6b7d8f4147"
CM019755.1	RepeatMasker	Unknown	17492034	17493511	2851	+	.	ID="RND-4_FAMILY-1393";Tend="1905";Tstart="784";shortTE="F";uid="aacc9a8e-f683-41a2-9b30-8b6a22c90f21"
CM019755.1	RepeatMasker	Unknown	2497590	2498411	5663	+	.	ID="RND-1_FAMILY-516";Tend="1723";Tstart="871";shortTE="F";uid="da4bf360-b495-40b7-b843-789a960b2b40"
CM019755.1	RepeatMasker	Unknown	38152815	38153046	1518	+	.	ID="RND-1_FAMILY-282";Tend="1165";Tstart="938";shortTE="F";uid="6efc8ed6-8b0b-46b1-bd2e-59859533bfd3"
CM019755.1	RepeatMasker	Unknown	38413967	38414116	567	+	.	ID="RND-1_FAMILY-519";Tend="1491";Tstart="1341";shortTE="F";uid="e4f73566-5baa-47e2-8eec-a7348d3f61d5"
CM019755.1	RepeatMasker	Unknown	3361509	3361867	2201	+	.	ID="RND-6_FAMILY-14908";Tend="1233";Tstart="871";shortTE="F";uid="a2861f70-f0c2-4bed-84db-3f27252d6573"
CM019755.1	RepeatMasker	Unknown	39070063	39070340	844	+	.	ID="RND-1_FAMILY-708";Tend="1172";Tstart="905";shortTE="F";uid="223832da-d613-4071-bbe0-4bb5cde8ab3e"
CM019755.1	RepeatMasker	DNA?/hAT?	25770330	25771488	10117	+	.	ID="RND-6_FAMILY-1805";Tend="1470";Tstart="312";shortTE="F";uid="846819b4-0ec3-4620-b38e-8b34fde19f8d"
CM019755.1	RepeatMasker	Unknown	11203877	11204149	1311	+	.	ID="RND-1_FAMILY-683";Tend="2243";Tstart="1971";shortTE="F";uid="968deb89-ace9-4288-adad-a7003c19bfca"
CM019755.1	RepeatMasker	Unknown	6032743	6033082	1527	+	.	ID="RND-5_FAMILY-4128";Tend="1177";Tstart="776";shortTE="F";uid="f069ef81-e6bd-4aed-afa6-3b1eebc01b14"
CM019755.1	RepeatMasker	Unknown	11330933	11331548	3117	+	.	ID="RND-5_FAMILY-102";Tend="1408";Tstart="804";shortTE="F";uid="10df1edf-f172-4c4c-b39c-3f1c4391320c"
CM019755.1	RepeatMasker	LINE/I	25526698	25526959	1248	+	.	ID="RND-1_FAMILY-598";Tend="1453";Tstart="1190";shortTE="F";uid="21d89b86-b890-4416-a04c-30ca98aaa578"
CM019755.1	RepeatMasker	Unknown	19334884	19335570	3963	+	.	ID="RND-1_FAMILY-727";Tend="1594";Tstart="940";shortTE="F";uid="2ffbb690-6c06-4298-8060-4d910af572b5"
CM019755.1	RepeatMasker	Unknown	39890878	39891645	3023	+	.	ID="RND-5_FAMILY-1652";Tend="1774";Tstart="951";shortTE="F";uid="bc9b7717-d6b4-47a0-8795-17f5e3fd668f"
CM019755.1	RepeatMasker	DNA	10296780	10297198	404	+	.	ID="DNA-1_CQ";Tend="1921";Tstart="1495";shortTE="F";uid="7570959a-8763-44be-9956-b0ea40658dc2"
CM019755.1	RepeatMasker	Unknown	6425880	6426245	1650	+	.	ID="RND-1_FAMILY-103";Tend="1315";Tstart="957";shortTE="F";uid="8c14b53e-6819-4790-b488-2d3d687b1fe8"
CM019755.1	RepeatMasker	Unknown	39222991	39224257	1626	+	.	ID="RND-5_FAMILY-3180";Tend="2150";Tstart="1068";shortTE="F";uid="f0287a13-1bdb-4916-915a-cc16c3a8a9db"
CM019755.1	RepeatMasker	DNA/Academ-1	22185318	22185642	1638	+	.	ID="RND-1_FAMILY-221";Tend="1109";Tstart="771";shortTE="F";uid="3fe0bb03-9b30-41d5-bcd3-110d77dc89e6"
CM019755.1	RepeatMasker	Unknown	6364795	6365619	5603	+	.	ID="RND-5_FAMILY-147";Tend="1710";Tstart="858";shortTE="F";uid="a9d99c03-2b95-4067-96fb-2fe817ed0c25"
CM019755.1	RepeatMasker	Unknown	36491777	36492156	763	+	.	ID="RND-1_FAMILY-55";Tend="1677";Tstart="1312";shortTE="F";uid="85b5b5d8-6f3b-42bf-81ba-c7f1ce57cc24"
CM019755.1	RepeatMasker	Unknown	16761904	16762544	2859	+	.	ID="RND-1_FAMILY-69";Tend="1625";Tstart="988";shortTE="F";uid="76efb32d-83a2-4752-9e67-0509a9c690bd"
CM019755.1	RepeatMasker	Unknown	17755509	17755711	1683	+	.	ID="RND-6_FAMILY-6230";Tend="1587";Tstart="1385";shortTE="F";uid="67d51477-bcee-4fab-9179-3251ebc23d8c"
CM019755.1	RepeatMasker	Unknown	32248044	32248145	445	+	.	ID="RND-1_FAMILY-58";Tend="1094";Tstart="997";shortTE="F";uid="7df20cb2-a295-45e2-9a44-6f3c3356a498"
CM019755.1	RepeatMasker	Unknown	43769395	43769623	1642	+	.	ID="RND-3_FAMILY-79";Tend="1138";Tstart="914";shortTE="F";uid="04a8f972-9d0f-4a3c-a18e-c30a64c690a9"
CM019755.1	RepeatMasker	DNA/hAT-Tip100	34781796	34782001	807	+	.	ID="RND-1_FAMILY-486";Tend="2004";Tstart="1803";shortTE="F";uid="bd444779-9504-4ad4-b394-9668d4ee1610"
CM019755.1	RepeatMasker	LINE/I	21146473	21146672	1353	+	.	ID="RND-1_FAMILY-488";Tend="1419";Tstart="1206";shortTE="F";uid="885ed62f-095f-409a-9a70-53a5d5e437a5"
CM019755.1	RepeatMasker	Unknown	36826573	36826815	533	+	.	ID="RND-1_FAMILY-9";Tend="2603";Tstart="2329";shortTE="F";uid="047ebefe-d30a-4b63-92f0-0e0eb4a5e122"
CM019755.1	RepeatMasker	Unknown	5291319	5291521	1638	+	.	ID="RND-6_FAMILY-1938";Tend="1294";Tstart="1091";shortTE="F";uid="c8bf0d34-3213-43c5-b109-96523fd30ec1"
CM019755.1	RepeatMasker	DNA/hAT-Tip100	15600622	15600766	620	+	.	ID="RND-6_FAMILY-10642";Tend="1308";Tstart="1139";shortTE="F";uid="1df80605-5c43-4257-9b9f-20118378c311"
CM019755.1	RepeatMasker	Unknown	36116851	36117499	3747	+	.	ID="RND-5_FAMILY-3052";Tend="2034";Tstart="824";shortTE="F";uid="28bfccc7-f7ca-456e-8d89-799b2aa3e2dd"
CM019755.1	RepeatMasker	Unknown	18792653	18792833	667	+	.	ID="RND-1_FAMILY-696";Tend="1513";Tstart="1344";shortTE="F";uid="7ca9f2f7-1add-425b-9aae-6a4a70412e4b"
CM019755.1	RepeatMasker	Unknown	11155661	11156038	539	+	.	ID="RND-1_FAMILY-55";Tend="1595";Tstart="1202";shortTE="F";uid="7f67331b-3925-4439-94f3-61c1e1afae6b"
CM019755.1	RepeatMasker	Unknown	13755893	13756165	692	+	.	ID="RND-5_FAMILY-2819";Tend="1091";Tstart="804";shortTE="F";uid="5b1a78fa-8112-4011-8c3f-d739b346c0b0"
CM019755.1	RepeatMasker	Unknown	9762915	9763352	1907	+	.	ID="RND-6_FAMILY-1539";Tend="1301";Tstart="840";shortTE="F";uid="08f27495-43d9-422f-8d3c-282b98f82252"
CM019755.1	RepeatMasker	Unknown	26650940	26651205	1316	+	.	ID="RND-4_FAMILY-2443";Tend="1374";Tstart="1102";shortTE="F";uid="c2029a61-5819-48c2-aeb9-e2c7cb519643"
CM019755.1	RepeatMasker	Unknown	37679333	37679476	690	+	.	ID="RND-5_FAMILY-2948";Tend="1966";Tstart="1832";shortTE="F";uid="de7fc5a1-1a4b-4889-9c00-d8ae52d35788"
CM019755.1	RepeatMasker	Unknown	44578127	44579091	3868	+	.	ID="RND-6_FAMILY-1938";Tend="1730";Tstart="818";shortTE="F";uid="480ac080-fd6c-4131-971e-51302e763a4e"
CM019755.1	RepeatMasker	Unknown	34994149	34997489	28299	+	.	ID="RND-6_FAMILY-817";Tend="3709";Tstart="336";shortTE="F";uid="9f38717c-cc09-4ea7-930f-6060371fc55e"
CM019755.1	RepeatMasker	DNA/Sola-2	41270080	41270317	871	+	.	ID="RND-4_FAMILY-890";Tend="1098";Tstart="830";shortTE="F";uid="bbfb6e7f-b225-423f-bd72-e6b5e30b7fba"
CM019755.1	RepeatMasker	Unknown	10607833	10608322	605	+	.	ID="RND-5_FAMILY-7137";Tend="1632";Tstart="1288";shortTE="F";uid="f4bcb71c-883c-4321-991b-22e314571832"
CM019755.1	RepeatMasker	Unknown	1114169	1114456	2168	+	.	ID="RND-6_FAMILY-2069";Tend="1418";Tstart="1130";shortTE="F";uid="e2b70a18-ffdd-43dd-b476-cc97752ccb75"
CM019755.1	RepeatMasker	Unknown	3084865	3085195	856	+	.	ID="RND-4_FAMILY-553";Tend="1343";Tstart="1012";shortTE="F";uid="3521b1b9-c6ac-4190-af46-f4c8759ffda3"
CM019755.1	RepeatMasker	Unknown	15417156	15417292	688	+	.	ID="RND-1_FAMILY-99";Tend="2127";Tstart="1991";shortTE="F";uid="fd409bd5-548a-43d6-bfaa-1cbf859d07e7"
CM019755.1	RepeatMasker	Unknown	32466986	32467408	542	+	.	ID="RND-5_FAMILY-7137";Tend="2072";Tstart="1404";shortTE="F";uid="4c4581e2-41da-4be2-9315-34daf7036542"
CM019755.1	RepeatMasker	Unknown	38434584	38434827	1681	+	.	ID="RND-1_FAMILY-111";Tend="1302";Tstart="1070";shortTE="F";uid="57261a26-5697-4bc7-96e3-20af9d39cc16"
CM019755.1	RepeatMasker	RC/Helitron?	8458404	8458717	1984	+	.	ID="RND-5_FAMILY-2492";Tend="1871";Tstart="1549";shortTE="F";uid="691476cb-06db-43fd-b89b-ffa397f0ec86"
CM019755.1	RepeatMasker	LINE/I	42227887	42228001	608	+	.	ID="RND-1_FAMILY-522";Tend="1417";Tstart="1310";shortTE="F";uid="642111ba-052d-4e98-8ab4-0c3585fffecd"
CM019755.1	RepeatMasker	Unknown	9230784	9231133	509	+	.	ID="RND-1_FAMILY-179";Tend="1395";Tstart="1040";shortTE="F";uid="d5a27382-8a87-4f5d-9f25-4838121d12fd"
CM019755.1	RepeatMasker	Unknown	20929906	20930205	673	+	.	ID="RND-6_FAMILY-945";Tend="1009";Tstart="730";shortTE="F";uid="0f9d8429-3f8a-4dc9-9f04-da038feb1480"
CM019755.1	RepeatMasker	DNA/Academ-1	9865960	9866149	698	+	.	ID="RND-1_FAMILY-330";Tend="3223";Tstart="3011";shortTE="F";uid="0521c419-1f65-4ab5-aead-b6c776501d1d"
CM019755.1	RepeatMasker	Unknown	14923022	14923358	512	+	.	ID="RND-1_FAMILY-52";Tend="1602";Tstart="1256";shortTE="F";uid="79d7c184-4be5-4ea5-bf60-069a6cfffb38"
CM019755.1	RepeatMasker	Unknown	12069591	12070758	5377	+	.	ID="RND-5_FAMILY-3180";Tend="2150";Tstart="982";shortTE="F";uid="96a9252f-c15d-4e7e-9bbc-70a9c5382d38"
CM019755.1	RepeatMasker	Unknown	337155	337335	526	+	.	ID="RND-6_FAMILY-1581";Tend="4865";Tstart="4674";shortTE="F";uid="7a4b86aa-15a7-463e-b915-459473486011"
CM019755.1	RepeatMasker	Unknown	40454424	40454800	974	+	.	ID="RND-5_FAMILY-1992";Tend="2500";Tstart="2076";shortTE="F";uid="70c89c73-981c-4c60-b3f2-872f3a671f4b"
CM019755.1	RepeatMasker	RC/Helitron	42978477	42978687	1116	+	.	ID="RND-1_FAMILY-631";Tend="1997";Tstart="1762";shortTE="F";uid="f67da145-967e-41d5-9b89-2f6c6086bbf6"
CM019755.1	RepeatMasker	Unknown	30013955	30014563	5159	+	.	ID="RND-1_FAMILY-407";Tend="2355";Tstart="1740";shortTE="F";uid="a3d9946c-aa0a-4581-a03e-87fb990f9662"
CM019755.1	RepeatMasker	Unknown	16272666	16272965	1636	+	.	ID="RND-6_FAMILY-646";Tend="1367";Tstart="970";shortTE="F";uid="fe15860a-8d19-4aa6-ae9b-7f0ee6b6a515"
CM019755.1	RepeatMasker	LINE	39639296	39639429	886	+	.	ID="RND-6_FAMILY-6870";Tend="1284";Tstart="1156";shortTE="F";uid="bb791178-bfba-4f5e-aa88-bccbc9ce0f8d"
CM019755.1	RepeatMasker	Unknown	682992	683232	1746	+	.	ID="RND-6_FAMILY-2860";Tend="1215";Tstart="958";shortTE="F";uid="56c7cc67-01bd-4d75-8678-630451caa8e3"
CM019755.1	RepeatMasker	LINE/I	12345006	12345118	474	+	.	ID="RND-6_FAMILY-7";Tend="1363";Tstart="1251";shortTE="F";uid="63f9865a-a682-49af-b14b-87a10e19324e"
CM019755.1	RepeatMasker	Unknown	7615541	7615865	2268	+	.	ID="RND-5_FAMILY-544";Tend="1292";Tstart="956";shortTE="F";uid="354734bd-84a7-4f32-8783-14cdf86c0440"
CM019755.1	RepeatMasker	Unknown	28513515	28513672	785	+	.	ID="RND-5_FAMILY-254";Tend="946";Tstart="796";shortTE="F";uid="bb615711-f07e-4b41-95a9-f9dee41b9e12"
CM019755.1	RepeatMasker	Unknown	22628395	22629052	3702	+	.	ID="RND-6_FAMILY-5139";Tend="1186";Tstart="451";shortTE="F";uid="b9730a04-38fb-4bb3-9d34-9c0b314c19f7"
CM019755.1	RepeatMasker	Unknown	27922879	27923219	2010	+	.	ID="RND-6_FAMILY-10007";Tend="1431";Tstart="1093";shortTE="F";uid="898ed7e6-fe51-4820-83f7-3fd33d4c1af3"
CM019755.1	RepeatMasker	Unknown	12128948	12129694	5205	+	.	ID="RND-5_FAMILY-4303";Tend="1684";Tstart="937";shortTE="F";uid="e632957a-68cc-4853-8acd-b273283c886b"
CM019755.1	RepeatMasker	Unknown	37766212	37766385	750	+	.	ID="RND-1_FAMILY-139";Tend="1429";Tstart="1260";shortTE="F";uid="ff3ac178-9cf9-44ee-abc2-eeb316b9e31e"
CM019755.1	RepeatMasker	Unknown	28497249	28497565	444	+	.	ID="RND-6_FAMILY-588";Tend="2472";Tstart="2120";shortTE="F";uid="2f423cce-d417-4356-be78-b3fc8cb43f76"
CM019755.1	RepeatMasker	Unknown	1363668	1363856	984	+	.	ID="RND-1_FAMILY-34";Tend="1568";Tstart="1357";shortTE="F";uid="9a899a50-cabf-45f5-be27-7f84e4de59f0"
CM019755.1	RepeatMasker	Unknown	3135439	3135955	4478	+	.	ID="RND-1_FAMILY-257";Tend="1495";Tstart="980";shortTE="F";uid="925078b1-e8fd-491f-b2b4-8bd6988c2576"
CM019755.1	RepeatMasker	Unknown	39214901	39215194	466	+	.	ID="RND-6_FAMILY-2503";Tend="1358";Tstart="1045";shortTE="F";uid="c0e0d095-65f8-4303-9cd7-197db7e8f66b"
CM019755.1	RepeatMasker	Unknown	40041917	40042074	1220	+	.	ID="RND-6_FAMILY-4513";Tend="1655";Tstart="1496";shortTE="F";uid="e8281c66-2202-4a83-9d10-e4603b18fbbc"
CM019755.1	RepeatMasker	Unknown	2954205	2954621	3156	+	.	ID="RND-5_FAMILY-5291";Tend="1589";Tstart="1182";shortTE="F";uid="a3f6d16f-a138-4e2f-b0b9-4a91f13aaf45"
CM019755.1	RepeatMasker	Unknown	12700875	12701170	1715	+	.	ID="RND-1_FAMILY-137";Tend="1655";Tstart="1320";shortTE="F";uid="d0dd7d4f-37d9-4f45-a26e-42f4727a231d"
CM019755.1	RepeatMasker	DNA/PIF-ISL2EU	30344656	30344832	838	+	.	ID="RND-5_FAMILY-855";Tend="182";Tstart="8";shortTE="F";uid="69d74250-ea27-4159-a70f-9e10f99e4b03"
CM019755.1	RepeatMasker	Unknown	11345084	11345664	1416	+	.	ID="RND-4_FAMILY-89";TEgroup="ctg_4%7CRND-4_FAMILY-89%7C3";Tend="1373";Tstart="932";shortTE="F";uid="2e053e53-f3cd-4ab6-855b-54743f51e241"
CM019755.1	RepeatMasker	Unknown	36156191	36156327	1037	+	.	ID="RND-5_FAMILY-3060";Tend="1189";Tstart="1052";shortTE="F";uid="8b36fd21-ed04-4901-8155-14ad0f19f6d7"
CM019755.1	RepeatMasker	Unknown	31648062	31648330	1349	+	.	ID="RND-6_FAMILY-1330";Tend="3104";Tstart="2825";shortTE="F";uid="2d1d456a-7f0a-43b0-b351-43e51dcf6a1b"
CM019755.1	RepeatMasker	Unknown	13987137	13987704	1937	+	.	ID="RND-6_FAMILY-10726";Tend="1666";Tstart="990";shortTE="F";uid="9f203455-f941-493e-82b1-3bd440275ad7"
CM019755.1	RepeatMasker	Unknown	17262226	17262754	586	+	.	ID="RND-1_FAMILY-55";Tend="1374";Tstart="804";shortTE="F";uid="c4479a26-e606-4c08-8cad-afaf872e6d2d"
CM019755.1	RepeatMasker	Unknown	8517315	8517587	575	+	.	ID="RND-1_FAMILY-52";Tend="1807";Tstart="1549";shortTE="F";uid="59616931-c13f-471f-868a-4002d2039ef9"
CM019755.1	RepeatMasker	LTR/Pao	3432004	3432144	459	+	.	ID="RND-6_FAMILY-1190";Tend="652";Tstart="471";shortTE="F";uid="5d650830-e6b1-45d6-975e-2c35cae0f1c1"
CM019755.1	RepeatMasker	Unknown	30759137	30759830	2763	+	.	ID="RND-4_FAMILY-2389";Tend="1560";Tstart="805";shortTE="F";uid="1da72fc8-c84d-42cc-86a4-ab23f1db8082"
CM019755.1	RepeatMasker	DNA/Academ-1	26437800	26438119	1644	+	.	ID="RND-6_FAMILY-2813";Tend="1443";Tstart="1116";shortTE="F";uid="1e55ae82-503c-4d9d-a40a-3ceb52586366"
CM019755.1	RepeatMasker	LINE/I	10137102	10139123	15044	+	.	ID="RND-1_FAMILY-162";Tend="2098";Tstart="160";shortTE="F";uid="b5f2b13e-7bd7-4cbe-9245-20c5f37a8d5f"
CM019755.1	RepeatMasker	DNA/Academ-1	26605240	26606065	767	+	.	ID="RND-1_FAMILY-221";TEgroup="ctg_4%7CRND-1_FAMILY-221%7C13";Tend="1181";Tstart="639";shortTE="F";uid="d2da4123-d45d-4f3e-b670-bf19756026dc"
CM019755.1	RepeatMasker	DNA/MULE-NOF	32925287	32925419	678	+	.	ID="RND-6_FAMILY-6851";Tend="3475";Tstart="3333";shortTE="F";uid="ed1ca16c-f983-4772-bcdb-d1ab22943c8a"
CM019755.1	RepeatMasker	Unknown	1586112	1586263	448	+	.	ID="RND-5_FAMILY-3576";Tend="1674";Tstart="1522";shortTE="F";uid="6f3bcb93-83df-4249-a575-8c9c41fade32"
CM019755.1	RepeatMasker	DNA/hAT-hATm	42236818	42237158	1628	+	.	ID="RND-6_FAMILY-493";Tend="1159";Tstart="826";shortTE="F";uid="28373a2b-f21e-4f87-83c0-504257d3405c"
CM019755.1	RepeatMasker	Unknown	29145450	29145671	1258	+	.	ID="RND-6_FAMILY-577";Tend="1393";Tstart="1153";shortTE="F";uid="924db162-d9fb-42fd-abfb-a361900beaf8"
CM019755.1	RepeatMasker	Unknown	1373269	1373377	688	+	.	ID="RND-1_FAMILY-168";Tend="961";Tstart="861";shortTE="F";uid="f88fc146-0b1f-4eb5-a3d3-ec6cb0e35181"
CM019755.1	RepeatMasker	Unknown	37276824	37277844	6690	+	.	ID="RND-1_FAMILY-75";Tend="1776";Tstart="499";shortTE="F";uid="af234a55-f1c9-47d8-923f-e1b668f150af"
CM019755.1	RepeatMasker	Unknown	3045226	3045339	440	+	.	ID="RND-6_FAMILY-8331";Tend="1089";Tstart="941";shortTE="F";uid="ea620706-c27a-4100-9395-3507c2c1be7a"
CM019755.1	RepeatMasker	DNA/hAT-Ac	14311769	14312038	1173	+	.	ID="RND-5_FAMILY-848";Tend="1477";Tstart="1155";shortTE="F";uid="09e974bd-f8b9-4a2e-a3b4-d6843537dcc5"
CM019755.1	RepeatMasker	Unknown	4585832	4587493	9897	+	.	ID="RND-1_FAMILY-51";TEgroup="ctg_4%7CRND-1_FAMILY-51%7C2";Tend="2567";Tstart="799";shortTE="F";uid="cfb20eb1-3842-4862-8de4-29467a4b1241"
CM019755.1	RepeatMasker	Unknown	42096458	42097017	4512	+	.	ID="RND-1_FAMILY-257";Tend="1534";Tstart="972";shortTE="F";uid="db5144ae-6388-455f-bae1-de811a06e3fc"
CM019755.1	RepeatMasker	Unknown	20431389	20432187	2930	+	.	ID="RND-5_FAMILY-32";Tend="2071";Tstart="801";shortTE="F";uid="801d0497-e0ab-4e93-94d2-b152cdd58b3e"
CM019755.1	RepeatMasker	Unknown	30701509	30701815	2389	+	.	ID="RND-5_FAMILY-3060";Tend="1298";Tstart="984";shortTE="F";uid="721fe9a8-5f63-44f1-8638-ddab57216967"
CM019755.1	RepeatMasker	Unknown	24527209	24527353	572	+	.	ID="RND-5_FAMILY-1652";Tend="2400";Tstart="2251";shortTE="F";uid="bf8fa4a5-c0c8-43ad-a246-dcb3ee12063f"
CM019755.1	RepeatMasker	DNA/Crypton-V	11725397	11725920	1974	+	.	ID="RND-5_FAMILY-82";Tend="1142";Tstart="612";shortTE="F";uid="51a587cc-b062-48fe-8f8a-24c53847c143"
CM019755.1	RepeatMasker	Unknown	24642305	24642463	428	+	.	ID="RND-1_FAMILY-696";Tend="1510";Tstart="1358";shortTE="F";uid="b00d86c5-bc70-4e71-a0ac-2206ee68a961"
CM019755.1	RepeatMasker	Unknown	10608575	10609361	4375	+	.	ID="RND-4_FAMILY-1393";Tend="1596";Tstart="787";shortTE="F";uid="eedef8c1-ffef-48ea-a97d-44e417ea2607"
CM019755.1	RepeatMasker	Unknown	37184001	37184194	703	+	.	ID="RND-6_FAMILY-966";Tend="1112";Tstart="929";shortTE="F";uid="e7c9bbb1-c27f-4c6a-b022-7cd5ab4706ac"
CM019755.1	RepeatMasker	Unknown	39517217	39517914	4854	+	.	ID="RND-4_FAMILY-505";Tend="1694";Tstart="962";shortTE="F";uid="010d7a7a-6601-4162-8516-d14e58d11f96"
CM019755.1	RepeatMasker	Unknown	10945987	10946446	940	+	.	ID="RND-5_FAMILY-841";Tend="1460";Tstart="951";shortTE="F";uid="4433b11f-2821-4d71-9bb0-b1a123759775"
CM019755.1	RepeatMasker	Unknown	40770334	40771929	13571	+	.	ID="RND-6_FAMILY-2371";Tend="2298";Tstart="710";shortTE="F";uid="a1dcc9fe-7e23-4c1c-8626-b2115ae07333"
CM019755.1	RepeatMasker	DNA/CMC-Transib	25266964	25267231	786	+	.	ID="RND-1_FAMILY-56";Tend="2120";Tstart="1863";shortTE="F";uid="373fce6f-eebd-4ec2-832b-4b2767d8179f"
CM019755.1	RepeatMasker	Unknown	35553871	35554360	3431	+	.	ID="RND-1_FAMILY-238";Tend="1305";Tstart="822";shortTE="F";uid="446b9a90-8613-46a5-8afb-64208fda2c3c"
CM019755.1	RepeatMasker	Unknown	38369148	38370701	13661	+	.	ID="RND-5_FAMILY-2241";Tend="2350";Tstart="801";shortTE="F";uid="7a7761fd-a6bf-4e7d-b884-ceabeb55460f"
CM019755.1	RepeatMasker	Unknown	14951943	14952141	421	+	.	ID="REP-6_LMI";Tend="3132";Tstart="2934";shortTE="F";uid="79fce541-f135-4366-be52-45b8880e2723"
CM019755.1	RepeatMasker	Unknown	36795596	36795747	859	+	.	ID="RND-5_FAMILY-6640";Tend="1213";Tstart="1061";shortTE="F";uid="9d1d9239-80ca-4b62-a0a3-471003d62c20"
CM019755.1	RepeatMasker	Unknown	7276670	7276808	977	+	.	ID="RND-5_FAMILY-6510";Tend="1059";Tstart="921";shortTE="F";uid="bf94655e-4fe5-4b25-9b38-4565c64d45fb"
CM019755.1	RepeatMasker	Unknown	32196393	32197141	1733	+	.	ID="RND-6_FAMILY-10249";Tend="1829";Tstart="1055";shortTE="F";uid="946b4eb3-c23b-42cd-8045-72e739c1da76"
CM019755.1	RepeatMasker	Unknown	6329577	6330015	940	+	.	ID="RND-6_FAMILY-588";Tend="1299";Tstart="874";shortTE="F";uid="241293bf-266c-481b-8bbd-262484e519d2"
CM019755.1	RepeatMasker	Unknown	37610453	37611617	6763	+	.	ID="RND-5_FAMILY-1652";Tend="2409";Tstart="1203";shortTE="F";uid="97971b23-0bb4-4205-8dcd-70afdbd622e6"
CM019755.1	RepeatMasker	DNA/hAT-Tip100	763232	763728	2712	+	.	ID="RND-5_FAMILY-670";Tend="1166";Tstart="679";shortTE="F";uid="6ef5e019-6c6a-492e-abf7-5731926cce7f"
CM019755.1	RepeatMasker	Unknown	13162567	13162687	616	+	.	ID="RND-1_FAMILY-291";Tend="937";Tstart="817";shortTE="F";uid="d4aa215d-ee02-476c-b02a-fdc7c4c47026"
CM019755.1	RepeatMasker	DNA/Crypton-I	18680637	18681508	3273	+	.	ID="RND-5_FAMILY-6453";Tend="1812";Tstart="902";shortTE="F";uid="e3a5571e-b642-406e-92d6-080f4ea4c9c6"
CM019755.1	RepeatMasker	LINE/R1	41165802	41166413	5047	+	.	ID="RND-5_FAMILY-134";Tend="3625";Tstart="3012";shortTE="F";uid="f0e4c3f3-57dc-42c8-9ffa-394a73d05a53"
CM019755.1	RepeatMasker	Unknown	3312373	3312539	673	+	.	ID="RND-4_FAMILY-553";Tend="1389";Tstart="1225";shortTE="F";uid="d3a1b14b-3ca3-4149-a537-184dd3641c1c"
CM019755.1	RepeatMasker	Unknown	39968676	39969375	2950	+	.	ID="RND-1_FAMILY-52";Tend="1802";Tstart="1114";shortTE="F";uid="3070786a-e7a1-4ddb-9273-d5fe899ee8e2"
CM019755.1	RepeatMasker	Unknown	910496	910779	1127	+	.	ID="RND-1_FAMILY-120";Tend="1262";Tstart="955";shortTE="F";uid="50605094-4e57-44fa-990c-e2651393a07f"
CM019755.1	RepeatMasker	Unknown	29665182	29665477	1601	+	.	ID="RND-6_FAMILY-1659";Tend="1490";Tstart="1193";shortTE="F";uid="cf517068-b8a5-4b61-85ce-fcae5972950d"
CM019755.1	RepeatMasker	Unknown	38941779	38942089	1375	+	.	ID="RND-5_FAMILY-1529";Tend="2101";Tstart="1748";shortTE="F";uid="0589bc66-2954-49d3-8f8e-6014cbacfc50"
CM019755.1	RepeatMasker	DNA/Crypton-V	14655368	14656022	2118	+	.	ID="RND-5_FAMILY-82";Tend="1331";Tstart="643";shortTE="F";uid="5ceb301b-a687-4c53-ac49-fec73a74110f"
CM019755.1	RepeatMasker	DNA/Academ-1	43065594	43068226	22663	+	.	ID="RND-1_FAMILY-110";Tend="3471";Tstart="814";shortTE="F";uid="cae4fe42-eb29-4115-891d-6025ad62d5f2"
CM019755.1	RepeatMasker	Unknown	33590722	33591068	2759	+	.	ID="RND-5_FAMILY-7687";Tend="1307";Tstart="961";shortTE="F";uid="91139e81-0ca7-42ad-b5ba-b09487365eaf"
CM019755.1	RepeatMasker	Unknown	40150807	40151265	1109	+	.	ID="RND-5_FAMILY-7904";Tend="2122";Tstart="1639";shortTE="F";uid="47c240f6-29d3-4057-9c42-a40357d2e01f"
CM019755.1	RepeatMasker	Unknown	17652882	17653268	1988	+	.	ID="RND-5_FAMILY-2111";Tend="1768";Tstart="1398";shortTE="F";uid="d81d1bbf-d2cb-40b3-bd4e-511139daefdb"
CM019755.1	RepeatMasker	Unknown	41261949	41262123	632	+	.	ID="RND-5_FAMILY-1529";Tend="2167";Tstart="1989";shortTE="F";uid="f11c5392-e2a9-490e-b6dd-828938f6afbd"
CM019755.1	RepeatMasker	Unknown	40317529	40317830	1618	+	.	ID="RND-6_FAMILY-3293";Tend="1246";Tstart="945";shortTE="F";uid="e33d7a02-1a32-4316-9e3a-d41b730a27ed"
CM019755.1	RepeatMasker	RC/Helitron	24638743	24640619	14907	+	.	ID="RND-5_FAMILY-2216";Tend="2697";Tstart="824";shortTE="F";uid="6ca543d9-f9cb-4d93-bbea-223f186345de"
CM019755.1	RepeatMasker	DNA/MULE-NOF	38474552	38474777	1296	+	.	ID="RND-6_FAMILY-6851";Tend="1006";Tstart="749";shortTE="F";uid="4de67936-bc0a-4458-aec2-4d191358352a"
CM019755.1	RepeatMasker	Unknown	9657853	9658969	8679	+	.	ID="RND-1_FAMILY-121";Tend="1960";Tstart="846";shortTE="F";uid="2be83fa3-d68e-4ddf-a074-20625085c40a"
CM019755.1	RepeatMasker	LINE/I	24927964	24928092	762	+	.	ID="RND-6_FAMILY-209";Tend="946";Tstart="815";shortTE="F";uid="ddcb354a-e6bb-4470-9398-a42d19eeb509"
CM019755.1	RepeatMasker	LTR/Gypsy	10830587	10830963	620	+	.	ID="GYPSY-25_DPU-I";Tend="2887";Tstart="2511";shortTE="F";uid="e349989a-c963-4552-9552-0b54ca6538a9"
CM019755.1	RepeatMasker	DNA/hAT-Blackjack	43529262	43529610	1345	+	.	ID="RND-6_FAMILY-4282";Tend="1198";Tstart="840";shortTE="F";uid="42044168-0963-4146-8e64-e4e5125c4e09"
CM019755.1	RepeatMasker	Unknown	6255926	6256155	1917	+	.	ID="RND-1_FAMILY-216";Tend="1194";Tstart="966";shortTE="F";uid="7c1b0d2d-5071-4b3b-adee-43c84f312a8f"
CM019755.1	RepeatMasker	Unknown	7042506	7042871	1939	+	.	ID="RND-4_FAMILY-494";Tend="2191";Tstart="1830";shortTE="F";uid="39dc692b-bcfa-4f94-96cb-4f42d2a3aa23"
CM019755.1	RepeatMasker	DNA	6965180	6965366	474	+	.	ID="RND-5_FAMILY-3137";Tend="1783";Tstart="1593";shortTE="F";uid="70ae66c5-e377-4429-a816-8d8f5a13641c"
CM019755.1	RepeatMasker	Unknown	4972972	4973157	593	+	.	ID="RND-6_FAMILY-588";Tend="2059";Tstart="1861";shortTE="F";uid="f9d48690-0797-45fa-94ea-4437ee22f0bb"
CM019755.1	RepeatMasker	Unknown	36663452	36663562	553	+	.	ID="RND-6_FAMILY-577";Tend="1363";Tstart="1262";shortTE="F";uid="7196a826-c41c-4315-83ab-ef9d3f21fd90"
CM019755.1	RepeatMasker	Unknown	41803616	41803805	564	+	.	ID="RND-1_FAMILY-99";Tend="1784";Tstart="1594";shortTE="F";uid="f8822509-eba8-4861-9d62-4c15ef17d2f1"
CM019755.1	RepeatMasker	Unknown	28686474	28686747	1436	+	.	ID="RND-5_FAMILY-2038";Tend="1163";Tstart="895";shortTE="F";uid="233ef97e-a421-4aa1-8f07-6383b90cf8a2"
CM019755.1	RepeatMasker	Unknown	29651470	29652289	5451	+	.	ID="RND-5_FAMILY-1549";Tend="1548";Tstart="721";shortTE="F";uid="a511cabd-9ffd-4999-b1cd-3a7597e5fa33"
CM019755.1	RepeatMasker	Unknown	6660150	6660300	521	+	.	ID="RND-1_FAMILY-470";Tend="1077";Tstart="882";shortTE="F";uid="df48f2e1-ee35-4d06-9fab-616631fae3fc"
CM019755.1	RepeatMasker	Unknown	2134040	2134400	2905	+	.	ID="RND-6_FAMILY-115";Tend="1360";Tstart="990";shortTE="F";uid="913473e3-1abc-46f5-9832-d0f7648755dc"
CM019755.1	RepeatMasker	Unknown	16703613	16704322	5549	+	.	ID="RND-4_FAMILY-505";Tend="1687";Tstart="966";shortTE="F";uid="f6fcadd8-e46d-41d6-8066-19763b3fe3d1"
CM019755.1	RepeatMasker	DNA/Academ-1	10840469	10840817	485	+	.	ID="RND-5_FAMILY-369";TEgroup="ctg_4%7CRND-5_FAMILY-369%7C1";Tend="1146";Tstart="976";shortTE="F";uid="08adeaba-97c8-4521-864b-685802e022fa"
CM019755.1	RepeatMasker	LTR/Copia	9456384	9456607	1303	+	.	ID="RND-6_FAMILY-10672";Tend="1155";Tstart="939";shortTE="F";uid="f7a3cf5a-d23c-4182-a807-72a059c3397c"
CM019755.1	RepeatMasker	Unknown	27819717	27819995	1845	+	.	ID="RND-1_FAMILY-66";Tend="1324";Tstart="1026";shortTE="F";uid="c5b1c13e-0cc0-4ab4-9495-11f3851d2332"
CM019755.1	RepeatMasker	DNA/hAT-Ac	36704621	36704915	1757	+	.	ID="RND-1_FAMILY-343";Tend="1720";Tstart="1436";shortTE="F";uid="907d059d-63fa-4a8b-a376-bb878855ec79"
CM019755.1	RepeatMasker	Unknown	14877784	14877889	534	+	.	ID="RND-6_FAMILY-1762";Tend="1508";Tstart="1402";shortTE="F";uid="c6a775b3-e89e-47ad-9745-ec25021efc5f"
CM019755.1	RepeatMasker	Unknown	867115	868148	7026	+	.	ID="RND-1_FAMILY-549";Tend="2095";Tstart="988";shortTE="F";uid="bb9d90d5-5aed-4d28-9ded-2f9b6d95a2ae"
CM019755.1	RepeatMasker	Unknown	38738295	38738823	1672	+	.	ID="RND-6_FAMILY-760";Tend="1455";Tstart="825";shortTE="F";uid="46cc76e0-7422-4eec-a83b-d7f72ce440b2"
CM019755.1	RepeatMasker	Unknown	37110365	37110497	1075	+	.	ID="RND-5_FAMILY-7137";Tend="863";Tstart="730";shortTE="F";uid="2500b054-7c82-4b98-aa76-47e0338632ca"
CM019755.1	RepeatMasker	Unknown	13215470	13215645	550	+	.	ID="REP-6_LMI";Tend="3570";Tstart="3401";shortTE="F";uid="94d213f3-5b6d-43e4-81ad-932933435378"
CM019755.1	RepeatMasker	Unknown	23630200	23631087	3040	+	.	ID="RND-6_FAMILY-1762";TEgroup="ctg_4%7CRND-6_FAMILY-1762%7C22";Tend="1944";Tstart="1220";shortTE="F";uid="e90c9f02-1da9-4016-99f8-1fb2cf2d79b1"
CM019755.1	RepeatMasker	LINE/R1	21236437	21236765	2610	+	.	ID="RND-1_FAMILY-222";Tend="1109";Tstart="779";shortTE="F";uid="4eda8354-ac70-4033-a5ae-b63a15aacb5b"
CM019755.1	RepeatMasker	Unknown	35249635	35249738	517	+	.	ID="RND-6_FAMILY-1874";Tend="1376";Tstart="1285";shortTE="F";uid="61ea4fcf-beea-4abc-ab89-a2612eba382a"
CM019755.1	RepeatMasker	DNA/hAT-Ac	33121585	33121717	430	+	.	ID="RND-5_FAMILY-848";Tend="1477";Tstart="1323";shortTE="F";uid="d4589afc-b80c-47ad-a9ce-493a16dd91d7"
CM019755.1	RepeatMasker	Unknown	17616696	17616890	599	+	.	ID="RND-5_FAMILY-7904";Tend="951";Tstart="760";shortTE="F";uid="30f849bd-b90e-4dfd-90fb-7342d6f1b20e"
CM019755.1	RepeatMasker	Unknown	7172339	7172489	771	+	.	ID="RND-1_FAMILY-696";Tend="1471";Tstart="1346";shortTE="F";uid="895db5b6-209f-4cea-9abb-706c7931a59c"
CM019755.1	RepeatMasker	Unknown	24215101	24215259	625	+	.	ID="RND-1_FAMILY-379";Tend="1314";Tstart="1165";shortTE="F";uid="19584629-7024-4633-b813-13f70ba58f92"
CM019755.1	RepeatMasker	Unknown	19814674	19814775	421	+	.	ID="RND-1_FAMILY-708";Tend="1019";Tstart="919";shortTE="F";uid="a113033d-ef1f-40f2-b76c-a2ea38c28114"
CM019755.1	RepeatMasker	Unknown	4260499	4260970	406	+	.	ID="RND-4_FAMILY-1424";TEgroup="ctg_4%7CRND-4_FAMILY-1424%7C1";Tend="1654";Tstart="1154";shortTE="T";uid="7200568e-42a1-437c-a697-7056e9cb6c10"
CM019755.1	RepeatMasker	DNA/MULE-NOF	43950275	43951367	9513	+	.	ID="RND-1_FAMILY-64";Tend="3343";Tstart="2241";shortTE="F";uid="35f3480e-7616-4d72-a0ac-0b7b1bf7c427"
CM019755.1	RepeatMasker	Unknown	37398409	37398572	817	+	.	ID="RND-5_FAMILY-4128";Tend="1803";Tstart="1622";shortTE="F";uid="61e917ab-7e89-4f3f-8bd2-100259682c50"
CM019755.1	RepeatMasker	Unknown	12160533	12160684	630	+	.	ID="RND-1_FAMILY-125";Tend="972";Tstart="815";shortTE="F";uid="80027f9e-3c3c-463d-b9b0-c63a7d0d068b"
CM019755.1	RepeatMasker	Unknown	9942618	9943039	3076	+	.	ID="RND-6_FAMILY-646";Tend="1368";Tstart="968";shortTE="F";uid="1a06301b-f988-409b-a0ae-1e765f1d065e"
CM019755.1	RepeatMasker	Unknown	43730954	43731107	1072	+	.	ID="RND-1_FAMILY-425";Tend="1228";Tstart="1075";shortTE="F";uid="98e5a613-118b-4aa9-b072-20d6a57eebdb"
CM019755.1	RepeatMasker	Unknown	38081602	38083163	9143	+	.	ID="RND-5_FAMILY-1652";Tend="2400";Tstart="817";shortTE="F";uid="71586fdc-7d64-4980-b9a7-302256673fd0"
CM019755.1	RepeatMasker	Unknown	13542171	13544175	17604	+	.	ID="RND-6_FAMILY-760";Tend="2833";Tstart="825";shortTE="F";uid="58e6fb83-d120-4a5e-ab58-3d79e0e58826"
CM019755.1	RepeatMasker	Unknown	40039287	40039638	3046	+	.	ID="RND-1_FAMILY-431";Tend="1285";Tstart="933";shortTE="F";uid="3f9ec4d9-3cef-498b-9a20-544e9eba1772"
CM019755.1	RepeatMasker	Unknown	42903458	42903571	885	+	.	ID="RND-6_FAMILY-1762";Tend="1945";Tstart="1832";shortTE="F";uid="4427e4b2-47a7-4522-a4c9-358086127d96"
CM019755.1	RepeatMasker	LINE/I	44556832	44557473	4828	+	.	ID="RND-1_FAMILY-685";Tend="1490";Tstart="832";shortTE="F";uid="83cf84b5-de6c-4664-80da-23b9ac090898"
CM019755.1	RepeatMasker	Unknown	6697607	6698287	4326	+	.	ID="RND-1_FAMILY-269";Tend="1656";Tstart="977";shortTE="F";uid="56041ef9-c9c3-4da1-b9e1-acd64d3c9d0c"
CM019755.1	RepeatMasker	Unknown	26452365	26453355	4835	+	.	ID="RND-4_FAMILY-672";Tend="1988";Tstart="920";shortTE="F";uid="4987e130-a730-4545-a6b4-ecc69dbf98a7"
CM019755.1	RepeatMasker	Unknown	7162304	7163237	4132	+	.	ID="RND-6_FAMILY-3293";Tend="2591";Tstart="1019";shortTE="F";uid="0db25392-ae55-4c73-96e4-367ed4bf5730"
CM019755.1	RepeatMasker	Unknown	25776390	25776704	2729	+	.	ID="RND-1_FAMILY-192";Tend="1291";Tstart="977";shortTE="F";uid="420b6e4d-692c-41e1-b856-c04fbaa62aad"
CM019755.1	RepeatMasker	Unknown	36147007	36147269	959	+	.	ID="RND-5_FAMILY-3894";Tend="908";Tstart="669";shortTE="F";uid="46204d90-5139-4ba9-bd18-cb2a4cb42072"
CM019755.1	RepeatMasker	Unknown	39523359	39523618	1319	+	.	ID="RND-6_FAMILY-2656";Tend="1223";Tstart="961";shortTE="F";uid="30a40800-eed3-497c-b3b9-88a411d4ebed"
CM019755.1	RepeatMasker	Unknown	14263395	14264175	6338	+	.	ID="RND-1_FAMILY-184";Tend="1808";Tstart="1013";shortTE="F";uid="c82cd453-e1a4-4983-aac3-8b7acf72f985"
CM019755.1	RepeatMasker	Unknown	2742872	2743112	550	+	.	ID="RND-6_FAMILY-588";Tend="2198";Tstart="1969";shortTE="F";uid="6d06d433-387a-4927-b9ca-c2fd0c70216f"
CM019755.1	RepeatMasker	DNA?/hAT?	33136200	33136541	2095	+	.	ID="RND-6_FAMILY-2615";Tend="1326";Tstart="999";shortTE="F";uid="94d91c39-a75b-4ceb-bf1a-84c12811366f"
CM019755.1	RepeatMasker	Unknown	29770723	29770856	648	+	.	ID="RND-6_FAMILY-3293";Tend="1761";Tstart="1663";shortTE="F";uid="811b9d72-12c1-4746-b664-af744eba15e8"
CM019755.1	RepeatMasker	DNA/PiggyBac	253435	253775	448	+	.	ID="IFP2";Tend="1467";Tstart="1125";shortTE="F";uid="9d7b2b00-a83c-4303-8cb3-aabdd7ce02e1"
CM019755.1	RepeatMasker	Unknown	38522430	38523249	6929	+	.	ID="RND-5_FAMILY-32";Tend="1632";Tstart="815";shortTE="F";uid="af48219e-c2ac-4817-81d6-f5eb2984aeca"
CM019755.1	RepeatMasker	Unknown	32842053	32842154	452	+	.	ID="RND-6_FAMILY-1762";Tend="1531";Tstart="1433";shortTE="F";uid="473f1091-42d5-402f-b0af-cc25eb2f9334"
CM019755.1	RepeatMasker	DNA/Academ-1	25076393	25076567	616	+	.	ID="RND-2_FAMILY-8";Tend="1803";Tstart="1620";shortTE="F";uid="d8857e8c-a764-4b6c-afdb-342aca9a1270"
CM019755.1	RepeatMasker	DNA/hAT-Tip100	6728149	6728318	431	+	.	ID="RND-6_FAMILY-6203";Tend="1250";Tstart="1085";shortTE="F";uid="59f41ab7-e420-4912-9b95-eb3c11f43aff"
CM019755.1	RepeatMasker	Unknown	9157450	9157836	2021	+	.	ID="RND-1_FAMILY-103";Tend="1309";Tstart="943";shortTE="F";uid="b6149203-b398-4458-a6ad-d72c745090a5"
CM019755.1	RepeatMasker	LINE/I	36229476	36229633	826	+	.	ID="RND-6_FAMILY-3765";Tend="1086";Tstart="920";shortTE="F";uid="bbecb4d3-9c82-45a7-b82e-a50e2ae89511"
CM019755.1	RepeatMasker	Unknown	24645203	24645598	722	+	.	ID="RND-1_FAMILY-326";Tend="1803";Tstart="1424";shortTE="F";uid="c9006254-4478-47cf-acad-9b133c2a34ab"
CM019755.1	RepeatMasker	Unknown	2219328	2219571	1098	+	.	ID="RND-5_FAMILY-41";Tend="1215";Tstart="992";shortTE="F";uid="63f2ae43-dfea-4fcc-91b5-16a3066580bc"
CM019755.1	RepeatMasker	Unknown	30310072	30311058	7711	+	.	ID="RND-1_FAMILY-238";Tend="2037";Tstart="1048";shortTE="F";uid="efcbd33c-f128-48f1-b74a-e0b834f73c1f"
CM019755.1	RepeatMasker	Unknown	4471323	4471623	2493	+	.	ID="RND-1_FAMILY-62";Tend="1300";Tstart="1000";shortTE="F";uid="f2153fce-dcae-4ce5-b7b8-af2b6ec99ad6"
CM019755.1	RepeatMasker	Unknown	8143421	8144436	8132	+	.	ID="RND-1_FAMILY-362";Tend="1850";Tstart="823";shortTE="F";uid="81b23e5c-af9f-467b-a30a-d2863f22ec71"
CM019755.1	RepeatMasker	DNA/Academ-1	6824662	6825055	1206	+	.	ID="RND-6_FAMILY-8612";Tend="2541";Tstart="2147";shortTE="F";uid="b4ede341-424b-4720-aa90-18a972ba37b1"
CM019755.1	RepeatMasker	LINE/R1-LOA	20535108	20535267	480	+	.	ID="RND-4_FAMILY-848";Tend="1195";Tstart="1040";shortTE="F";uid="1335de84-1257-4fef-a5bc-65c1fa49d999"
CM019755.1	RepeatMasker	Unknown	43744296	43745228	7677	+	.	ID="RND-6_FAMILY-846";Tend="1856";Tstart="924";shortTE="F";uid="ea8c5338-2b09-47ea-bbf7-8c275cb44648"
CM019755.1	RepeatMasker	Unknown	10166100	10166307	1282	+	.	ID="RND-6_FAMILY-760";Tend="2878";Tstart="2665";shortTE="F";uid="256c2168-4ee4-4870-b2df-f8cf977abacc"
CM019755.1	RepeatMasker	DNA/Academ-1	432338	432553	1329	+	.	ID="RND-1_FAMILY-224";Tend="5618";Tstart="5411";shortTE="F";uid="323e51c2-4e09-4091-a9dd-d96d064c4eb4"
CM019755.1	RepeatMasker	Unknown	17087012	17087328	2745	+	.	ID="RND-1_FAMILY-192";Tend="1293";Tstart="977";shortTE="F";uid="89f5b7a8-83a2-47f4-a2d8-c7831d132f40"
CM019755.1	RepeatMasker	Unknown	8203585	8203789	706	+	.	ID="RND-1_FAMILY-52";Tend="1074";Tstart="875";shortTE="F";uid="7ab73ea8-5f4c-4d56-92cd-6113c0e807a1"
CM019755.1	RepeatMasker	RC/Helitron	28272134	28272463	1611	+	.	ID="RND-6_FAMILY-2310";Tend="3373";Tstart="3041";shortTE="F";uid="02d42222-2ba1-4a26-ae7f-7c32884e583a"
CM019755.1	RepeatMasker	DNA/hAT-Tip100	44037563	44037790	1499	+	.	ID="RND-5_FAMILY-2267";Tend="1062";Tstart="842";shortTE="F";uid="c60f3c8a-1e74-49e6-a254-76886d8e2ece"
CM019755.1	RepeatMasker	Unknown	5340521	5341726	6114	+	.	ID="RND-6_FAMILY-306";Tend="2118";Tstart="831";shortTE="F";uid="bc6a2552-917e-480c-9069-bf048f203593"
CM019755.1	RepeatMasker	Unknown	31896131	31896495	1685	+	.	ID="RND-1_FAMILY-120";Tend="1263";Tstart="853";shortTE="F";uid="23790269-db5a-40bc-85c2-9616cf17b4bc"
CM019755.1	RepeatMasker	LINE/Penelope	36084204	36084317	868	+	.	ID="RND-1_FAMILY-611";Tend="1052";Tstart="941";shortTE="F";uid="bbce3c30-eb94-4dc5-80c6-c85560fdec66"
CM019755.1	RepeatMasker	Unknown	18531413	18532469	7027	+	.	ID="RND-1_FAMILY-75";Tend="2044";Tstart="984";shortTE="F";uid="fda85dd1-cda4-40d2-b742-95bd1acf67ad"
CM019755.1	RepeatMasker	DNA/Academ-1	6683078	6683203	621	+	.	ID="RND-1_FAMILY-145";Tend="2058";Tstart="1934";shortTE="F";uid="fc6040f8-a235-47fb-9f0e-877823ad916a"
CM019755.1	RepeatMasker	RC/Helitron?	8584680	8585327	2989	+	.	ID="RND-1_FAMILY-189";Tend="1520";Tstart="903";shortTE="F";uid="5604a523-cad9-4782-a3b1-16d159fb25ac"
CM019755.1	RepeatMasker	LINE/RTE-RTE	44138995	44139141	806	+	.	ID="RND-5_FAMILY-1200";Tend="563";Tstart="275";shortTE="F";uid="235c0ee4-078a-4642-a563-967a0ca677cf"
CM019755.1	RepeatMasker	Unknown	13709486	13711538	17008	+	.	ID="RND-6_FAMILY-760";Tend="2867";Tstart="822";shortTE="F";uid="27130a10-a8bc-4edf-bf37-2d3c83f0eb54"
CM019755.1	RepeatMasker	LINE/I	30116472	30116731	959	+	.	ID="RND-1_FAMILY-397";Tend="2792";Tstart="2506";shortTE="F";uid="b4476c10-64c9-45a6-8e95-5faccdb4f7fb"
CM019755.1	RepeatMasker	Unknown	614379	614672	1507	+	.	ID="RND-1_FAMILY-429";TEgroup="ctg_4%7CRND-1_FAMILY-429%7C2";Tend="1899";Tstart="908";shortTE="F";uid="bbdf8100-7a6a-427d-919e-f3019688111a"
CM019755.1	RepeatMasker	Unknown	10353058	10353391	1718	+	.	ID="RND-1_FAMILY-66";Tend="1324";Tstart="999";shortTE="F";uid="01188882-b9b4-429e-8a6e-a0645dc2f5ee"
CM019755.1	RepeatMasker	LINE/I	31420589	31420694	646	+	.	ID="RND-6_FAMILY-11418";Tend="3238";Tstart="3109";shortTE="F";uid="024a84d1-b198-4f8f-bf8a-7fde20acf6e3"
CM019755.1	RepeatMasker	Unknown	7585646	7586554	2099	+	.	ID="RND-5_FAMILY-1294";TEgroup="ctg_4%7CRND-5_FAMILY-1294%7C7";Tend="2113";Tstart="1501";shortTE="F";uid="1b877c84-0268-4dfe-be54-33b90dcbaf5d"
CM019755.1	RepeatMasker	Unknown	38100878	38101461	4816	+	.	ID="RND-5_FAMILY-5296";Tend="1528";Tstart="940";shortTE="F";uid="a2a65d95-9854-4f13-aef7-6916ed0f90f8"
CM019755.1	RepeatMasker	Unknown	19892971	19893307	604	+	.	ID="RND-6_FAMILY-1762";Tend="1398";Tstart="1081";shortTE="F";uid="a53f53b3-481b-4e1b-9acd-ef7d8e97075f"
CM019755.1	RepeatMasker	Unknown	26578673	26578857	601	+	.	ID="RND-1_FAMILY-55";Tend="1037";Tstart="864";shortTE="F";uid="3d1d7b4d-b595-441a-aa89-cae6513daba6"
CM019755.1	RepeatMasker	DNA/CMC-EnSpm	35399945	35400411	3766	+	.	ID="RND-1_FAMILY-704";Tend="1424";Tstart="941";shortTE="F";uid="9d5f7d76-f88a-4603-934c-661eac8f0465"
CM019755.1	RepeatMasker	Unknown	4080630	4080872	705	+	.	ID="RND-6_FAMILY-1762";Tend="1007";Tstart="766";shortTE="F";uid="e2b52ac9-0e8b-45a3-a13b-dab6ebd62293"
CM019755.1	RepeatMasker	Unknown	2588829	2589055	1348	+	.	ID="RND-1_FAMILY-261";Tend="2191";Tstart="1966";shortTE="F";uid="461abe0b-872e-484d-acf9-861e26a47038"
CM019755.1	RepeatMasker	Unknown	8649335	8650303	4890	+	.	ID="RND-5_FAMILY-3180";Tend="2126";Tstart="1117";shortTE="F";uid="85907c71-183c-475e-9699-73efa5851047"
CM019755.1	RepeatMasker	Unknown	8906768	8906887	730	+	.	ID="RND-6_FAMILY-387";Tend="1409";Tstart="1269";shortTE="F";uid="80388b99-f79c-4703-a480-274a483eee08"
CM019755.1	RepeatMasker	Unknown	10517	10817	2042	+	.	ID="RND-6_FAMILY-2860";Tend="1251";Tstart="956";shortTE="F";uid="9da13766-09ee-4341-b2bf-e00c45d6552f"
CM019755.1	RepeatMasker	Unknown	23441397	23442143	3819	+	.	ID="RND-1_FAMILY-52";Tend="1659";Tstart="917";shortTE="F";uid="e6772eca-b075-4441-a5d0-1fd5de5a86ec"
CM019755.1	RepeatMasker	Unknown	37599599	37600063	2749	+	.	ID="RND-5_FAMILY-126";Tend="1251";Tstart="784";shortTE="F";uid="3cd44bdf-637a-4d75-a210-fe3b8ea1cc28"
CM019755.1	RepeatMasker	Unknown	2250119	2252020	14015	+	.	ID="RND-1_FAMILY-198";Tend="1896";Tstart="76";shortTE="F";uid="6440b420-2b7a-45fa-8444-f5c514b92a2c"
CM019755.1	RepeatMasker	LINE/I	4039157	4039323	867	+	.	ID="RND-5_FAMILY-1794";Tend="4016";Tstart="3850";shortTE="F";uid="f798f10c-8c60-412c-a61b-4d1bcd8f9731"
CM019755.1	RepeatMasker	LINE/I	40906748	40906962	1317	+	.	ID="RND-1_FAMILY-254";Tend="1826";Tstart="1607";shortTE="F";uid="aa5512f7-74d5-4e95-b80e-d69ec45dcac0"
CM019755.1	RepeatMasker	Unknown	40713837	40714518	2784	+	.	ID="RND-1_FAMILY-137";TEgroup="ctg_4%7CRND-1_FAMILY-137%7C5";Tend="1659";Tstart="940";shortTE="F";uid="5b065bcd-c735-404a-8612-b9c28f90ce7c"
CM019755.1	RepeatMasker	Unknown	28254036	28254147	466	+	.	ID="RND-4_FAMILY-226";Tend="1463";Tstart="1355";shortTE="F";uid="926a3c4e-e522-468a-bafe-f77a3f8191f2"
CM019755.1	RepeatMasker	DNA/Academ-1	29359208	29359310	421	+	.	ID="RND-1_FAMILY-391";Tend="5370";Tstart="5273";shortTE="F";uid="ddc784d9-f2b0-4705-bcf1-4f6f2fa11b67"
CM019755.1	RepeatMasker	LINE/I	34852974	34853863	1234	+	.	ID="RND-5_FAMILY-622";Tend="1090";Tstart="175";shortTE="F";uid="aec1ad34-7151-4370-b125-e8513601130e"
CM019755.1	RepeatMasker	Unknown	35180533	35180646	498	+	.	ID="RND-6_FAMILY-817";Tend="980";Tstart="870";shortTE="F";uid="fc130ab9-c49f-4113-b9e3-af0a6b95cb49"
CM019755.1	RepeatMasker	Unknown	33849652	33850823	4683	+	.	ID="RND-6_FAMILY-1762";Tend="1944";Tstart="748";shortTE="F";uid="e6ff0591-d17d-48a4-babf-f61d041e5349"
CM019755.1	RepeatMasker	LINE/I	36408074	36408219	607	+	.	ID="RND-1_FAMILY-488";Tend="1415";Tstart="1253";shortTE="F";uid="18e7800f-25d5-4006-b41d-65b13ab7073b"
CM019755.1	RepeatMasker	LINE/I	10374624	10375348	5202	+	.	ID="RND-6_FAMILY-3267";Tend="1654";Tstart="932";shortTE="F";uid="edf6ef2c-2c5e-4281-b6de-f8a9eb3cee10"
CM019755.1	RepeatMasker	Unknown	21462829	21463401	757	+	.	ID="RND-1_FAMILY-55";Tend="1664";Tstart="961";shortTE="F";uid="39c569dc-f18a-4268-8a5b-3a33da3d33d8"
CM019755.1	RepeatMasker	DNA?/hAT?	41116633	41116760	793	+	.	ID="RND-6_FAMILY-1805";Tend="3374";Tstart="3257";shortTE="F";uid="79aaa802-8fce-43ec-9071-7d26897d1ff4"
CM019755.1	RepeatMasker	Unknown	4662220	4662934	5413	+	.	ID="RND-1_FAMILY-137";Tend="1667";Tstart="954";shortTE="F";uid="635dbf89-31b6-4842-87e8-622510d798dd"
CM019755.1	RepeatMasker	LTR/Gypsy	30424143	30424565	566	+	.	ID="GYPSY-4_RP-I";Tend="3277";Tstart="2973";shortTE="F";uid="a9dc4863-a7ed-43e2-ae55-fc45486316f7"
CM019755.1	RepeatMasker	RC/Helitron	3582657	3583517	2102	+	.	ID="RND-5_FAMILY-724";Tend="1453";Tstart="627";shortTE="F";uid="80a86e62-fc83-4154-8da3-b7601474197e"
CM019755.1	RepeatMasker	DNA/Academ-1	350190	351425	8529	+	.	ID="RND-1_FAMILY-450";Tend="1855";Tstart="637";shortTE="F";uid="ef97aedc-9c2e-471c-ba4e-c7ae354eb9fa"
CM019755.1	RepeatMasker	Unknown	42798181	42798481	2648	+	.	ID="RND-1_FAMILY-122";Tend="1256";Tstart="955";shortTE="F";uid="885ff44e-35c2-42fa-9a99-804b462f50a0"
CM019755.1	RepeatMasker	Unknown	12813867	12814251	1797	+	.	ID="RND-6_FAMILY-1116";Tend="1334";Tstart="942";shortTE="F";uid="f91490c3-6cb4-48f4-b55a-5a61f50197b2"
CM019755.1	RepeatMasker	DNA/Crypton-V	24296005	24296672	3322	+	.	ID="RND-5_FAMILY-82";Tend="1306";Tstart="648";shortTE="F";uid="c8c1752b-c28b-416c-900b-80cd1fb94cf4"
CM019755.1	RepeatMasker	Unknown	36388349	36389131	3573	+	.	ID="RND-1_FAMILY-190";Tend="1188";Tstart="492";shortTE="F";uid="77d204db-a022-40da-96fc-f91d45df3e69"
CM019755.1	RepeatMasker	Unknown	20163580	20164620	4981	+	.	ID="RND-6_FAMILY-306";Tend="2117";Tstart="1063";shortTE="F";uid="58551d3e-f8dc-4eef-a4b1-afc0cd583772"
CM019755.1	RepeatMasker	DNA	21536269	21537452	6173	+	.	ID="rnd-5_family-3137";Tend="2004";Tstart="576";shortTE="F";uid="f5d892bc-8d6e-46e7-ba2e-ef08f810584c"
CM019755.1	RepeatMasker	Unknown	38636533	38636809	1824	+	.	ID="RND-5_FAMILY-41";Tend="1279";Tstart="1007";shortTE="F";uid="2e9f20e4-dd9b-4cf3-80eb-1b2024452a68"
CM019755.1	RepeatMasker	Unknown	19474813	19475033	986	+	.	ID="RND-6_FAMILY-6124";Tend="1345";Tstart="1103";shortTE="F";uid="0c6bd38c-f679-4449-b23e-f9ebe30315b9"
CM019755.1	RepeatMasker	Unknown	5290340	5290657	1752	+	.	ID="RND-6_FAMILY-1938";Tend="1093";Tstart="838";shortTE="F";uid="e63c9aec-5be6-4f5f-8204-5bf033b7ab34"
CM019755.1	RepeatMasker	Unknown	37388105	37388290	1119	+	.	ID="RND-5_FAMILY-199";Tend="1289";Tstart="1112";shortTE="F";uid="08c2c764-6953-48b8-a6b8-1419fc3ab567"
CM019755.1	RepeatMasker	Unknown	43303243	43303625	2710	+	.	ID="RND-6_FAMILY-646";Tend="1364";Tstart="971";shortTE="F";uid="43925854-cf5b-4743-8352-38d9b49267cc"
CM019755.1	RepeatMasker	Unknown	3370499	3370831	2234	+	.	ID="RND-1_FAMILY-311";Tend="1757";Tstart="1431";shortTE="F";uid="dde253c8-02d7-4e76-8a13-9a527a17edcb"
CM019755.1	RepeatMasker	DNA/Academ-1	35285466	35285687	588	+	.	ID="RND-1_FAMILY-224";Tend="5631";Tstart="5394";shortTE="F";uid="125b4254-bf8e-47e7-95cf-158dbd14d1dd"
CM019755.1	RepeatMasker	Unknown	41172484	41173307	7037	+	.	ID="RND-5_FAMILY-2241";Tend="1620";Tstart="805";shortTE="F";uid="6a469c21-a73d-463c-ad44-4319c594ea02"
CM019755.1	RepeatMasker	LTR/Gypsy	31365076	31365460	3162	+	.	ID="RND-6_FAMILY-4390";Tend="1837";Tstart="1455";shortTE="F";uid="2d9ad3a1-f698-4789-b665-eb42238679e3"
CM019755.1	RepeatMasker	LINE/R1	43543073	43543751	1644	+	.	ID="RND-6_FAMILY-2275";Tend="2548";Tstart="1803";shortTE="F";uid="d69263e8-c7dd-41dc-9a14-7eceb11fb664"
CM019755.1	RepeatMasker	Unknown	29666164	29666698	4420	+	.	ID="RND-6_FAMILY-1659";Tend="1623";Tstart="1091";shortTE="F";uid="793c6fb1-d3a6-41da-bf1e-21c0b1929cb6"
CM019755.1	RepeatMasker	Unknown	39892095	39892286	1020	+	.	ID="RND-5_FAMILY-1652";Tend="2181";Tstart="1991";shortTE="F";uid="78e57e4d-e339-4b4f-a325-bb3f789e2223"
CM019755.1	RepeatMasker	Unknown	16187040	16187533	1190	+	.	ID="RND-6_FAMILY-2517";Tend="2151";Tstart="1627";shortTE="F";uid="60b27437-d909-4f06-9e93-5b3dfe7aeb1f"
CM019755.1	RepeatMasker	Unknown	18721807	18722962	6527	+	.	ID="RND-6_FAMILY-1659";Tend="1970";Tstart="1057";shortTE="F";uid="bcebff0e-1ef7-417f-b961-0e60eb7c22e1"
CM019755.1	RepeatMasker	Unknown	30937777	30938054	2285	+	.	ID="RND-1_FAMILY-177";Tend="1251";Tstart="972";shortTE="F";uid="81eb271c-cfa9-4a6e-8ab9-226fb0027a6f"
CM019755.1	RepeatMasker	Unknown	41598629	41598883	592	+	.	ID="RND-1_FAMILY-4";Tend="1278";Tstart="1025";shortTE="F";uid="16a45696-4c36-4006-87b9-fa907a3734f9"
CM019755.1	RepeatMasker	LINE/I-Jockey	8287580	8287795	448	+	.	ID="TART_DV";Tend="2962";Tstart="2752";shortTE="F";uid="c17f2772-f3bb-4bc0-aadc-e6349c9e2550"
CM019755.1	RepeatMasker	Unknown	22521851	22523267	1597	+	.	ID="RND-6_FAMILY-1762";TEgroup="ctg_4%7CRND-6_FAMILY-1762%7C20";Tend="1957";Tstart="1120";shortTE="F";uid="b5c09900-7cf6-4ea5-8e6f-088de616f16b"
CM019755.1	RepeatMasker	LINE/I	12444507	12444716	935	+	.	ID="RND-5_FAMILY-1794";Tend="3786";Tstart="3545";shortTE="F";uid="b638188b-d608-4f32-aba6-1a2d4ce2f67e"
CM019755.1	RepeatMasker	DNA/hAT-Ac	32002752	32003515	4548	+	.	ID="rnd-1_family-303";Tend="1751";Tstart="868";shortTE="F";uid="d4c12559-7240-40ce-83fe-4af2c0e2b961"
CM019755.1	RepeatMasker	Unknown	40197689	40197961	1865	+	.	ID="RND-1_FAMILY-352";Tend="1228";Tstart="956";shortTE="F";uid="bb4c9574-937a-426f-90a7-ce27b1b8b451"
CM019755.1	RepeatMasker	Unknown	11161259	11161366	1212	+	.	ID="RND-6_FAMILY-1762";Tend="1931";Tstart="1526";shortTE="F";uid="48549520-64b7-4934-8807-37d72d26ab17"
CM019755.1	RepeatMasker	LTR/Gypsy	114395	114956	3348	+	.	ID="RND-5_FAMILY-1076";Tend="1474";Tstart="864";shortTE="F";uid="0e34a3ac-babc-4245-881b-9389eb320a95"
CM019755.1	RepeatMasker	DNA/CMC-Transib	5242690	5243777	6656	+	.	ID="RND-1_FAMILY-56";Tend="3767";Tstart="2678";shortTE="F";uid="0f7bc605-a379-447c-92ab-52aee0c50781"
CM019755.1	RepeatMasker	Unknown	43220733	43222679	13503	+	.	ID="RND-4_FAMILY-672";Tend="2121";Tstart="158";shortTE="F";uid="7695123d-069c-45fd-8d2d-e8ba5817710a"
CM019755.1	RepeatMasker	Unknown	43732596	43732899	2501	+	.	ID="RND-1_FAMILY-122";Tend="1255";Tstart="952";shortTE="F";uid="9784c270-d040-406f-9df9-089e9be749dc"
CM019755.1	RepeatMasker	LINE/I	37992408	37993153	6088	+	.	ID="RND-1_FAMILY-409";Tend="1581";Tstart="836";shortTE="F";uid="4dc227c7-76e2-4991-8241-a2b7bbc8ffd5"
CM019755.1	RepeatMasker	Unknown	25168378	25168796	1144	+	.	ID="RND-5_FAMILY-7137";Tend="1787";Tstart="1358";shortTE="F";uid="92ed89e3-63ad-4541-a4d0-28131d2559be"
CM019755.1	RepeatMasker	Unknown	8108900	8109101	633	+	.	ID="RND-5_FAMILY-1912";Tend="584";Tstart="391";shortTE="F";uid="1acfa469-4aae-444a-8e02-6891babe63e2"
CM019755.1	RepeatMasker	Unknown	34348994	34349313	2643	+	.	ID="RND-1_FAMILY-192";Tend="1291";Tstart="973";shortTE="F";uid="d9cb6a87-012f-49f2-88e1-6608f0b7a2a2"
CM019755.1	RepeatMasker	Unknown	40860996	40861554	1007	+	.	ID="RND-5_FAMILY-1652";Tend="1612";Tstart="1031";shortTE="F";uid="971e8fe1-cc0b-4820-9ee2-f0c5f2e64997"
CM019755.1	RepeatMasker	LINE/I	32206161	32206443	979	+	.	ID="RND-6_FAMILY-65";Tend="2465";Tstart="2199";shortTE="F";uid="0a4ba9ed-8c11-45fd-8890-572df01018ce"
CM019755.1	RepeatMasker	DNA/hAT-hATm	5725108	5725235	454	+	.	ID="RND-6_FAMILY-493";Tend="2595";Tstart="2471";shortTE="F";uid="c378e039-f522-4758-b181-8861da4a2bdd"
CM019755.1	RepeatMasker	DNA/Academ-1	29561248	29561456	832	+	.	ID="RND-1_FAMILY-330";Tend="3223";Tstart="3007";shortTE="F";uid="c8692650-ae79-4f70-bf82-b024bdada26d"
CM019755.1	RepeatMasker	Unknown	27051533	27051847	435	+	.	ID="RND-6_FAMILY-387";TEgroup="ctg_4%7CRND-6_FAMILY-387%7C4";Tend="1699";Tstart="1020";shortTE="T";uid="dce37a5a-eca6-4dfb-8180-b05c40a127b4"
CM019755.1	RepeatMasker	Unknown	25015012	25016028	5368	+	.	ID="RND-5_FAMILY-3052";Tend="2195";Tstart="1243";shortTE="F";uid="634fb3de-e326-44d1-ba33-6141c64805eb"
CM019755.1	RepeatMasker	Unknown	4096284	4097127	4104	+	.	ID="RND-6_FAMILY-864";Tend="2212";Tstart="1364";shortTE="F";uid="f2f7f1a1-3d93-4d19-8220-098d64700952"
CM019755.1	RepeatMasker	Unknown	39680736	39681040	867	+	.	ID="RND-6_FAMILY-1762";Tend="1766";Tstart="1414";shortTE="F";uid="80b1231f-667b-4124-ae5c-68790f99f23a"
CM019755.1	RepeatMasker	Unknown	20911618	20911830	439	+	.	ID="RND-5_FAMILY-301";Tend="1302";Tstart="1077";shortTE="F";uid="81aff4cd-dacf-445d-89f6-672d5fa2c5c2"
CM019755.1	RepeatMasker	DNA/Academ-1	25397054	25397310	1363	+	.	ID="RND-1_FAMILY-221";Tend="1226";Tstart="954";shortTE="F";uid="7b761179-e5ef-4ab2-aa44-0b5e181a94ed"
CM019755.1	RepeatMasker	Unknown	41061789	41061929	835	+	.	ID="RND-6_FAMILY-1667";Tend="2106";Tstart="1966";shortTE="F";uid="fc20a2a9-108b-4831-9fc3-8a3f88b73144"
CM019755.1	RepeatMasker	DNA?/hAT?	29666802	29666988	1178	+	.	ID="RND-6_FAMILY-1805";Tend="5244";Tstart="5064";shortTE="F";uid="f5fd3575-cc67-48e2-8cf9-8775ebd2ef89"
CM019755.1	RepeatMasker	Unknown	40723219	40723731	3729	+	.	ID="RND-1_FAMILY-257";Tend="1493";Tstart="979";shortTE="F";uid="5eadcf3b-9e4b-45ae-bffe-4172be45f227"
CM019755.1	RepeatMasker	Unknown	42263758	42264161	1192	+	.	ID="RND-6_FAMILY-306";Tend="2082";Tstart="1649";shortTE="F";uid="b99effe7-3fc7-4d4d-af65-655b3d060be3"
CM019755.1	RepeatMasker	Unknown	42946885	42947048	409	+	.	ID="RND-5_FAMILY-301";Tend="1101";Tstart="934";shortTE="F";uid="e197b526-449e-4be2-9472-4d2dd33e7285"
CM019755.1	RepeatMasker	Unknown	43837648	43838426	1488	+	.	ID="RND-6_FAMILY-2656";Tend="1861";Tstart="1010";shortTE="F";uid="a5f02706-fd60-4144-9a11-1a5bf96630cb"
CM019755.1	RepeatMasker	Unknown	41701016	41701186	488	+	.	ID="RND-5_FAMILY-84";Tend="1581";Tstart="1402";shortTE="F";uid="f72d61f8-7d68-4485-909e-24aeb8dec4d2"
CM019755.1	RepeatMasker	Unknown	700916	701437	3318	+	.	ID="RND-1_FAMILY-34";Tend="1572";Tstart="1064";shortTE="F";uid="93277c9a-99c9-4b77-8e68-cc41fb10d337"
CM019755.1	RepeatMasker	Unknown	7773658	7773807	750	+	.	ID="RND-4_FAMILY-1108";Tend="1085";Tstart="908";shortTE="F";uid="74ddaf97-c24f-41ab-bc28-ba5db1ab2145"
CM019755.1	RepeatMasker	Unknown	19530218	19530765	1019	+	.	ID="RND-5_FAMILY-3894";TEgroup="ctg_4%7CRND-5_FAMILY-3894%7C5";Tend="1090";Tstart="730";shortTE="F";uid="bb6ce799-eaf4-4e9f-b340-20a20a2ca0cd"
CM019755.1	RepeatMasker	Unknown	23046098	23046717	1697	+	.	ID="RND-4_FAMILY-494";Tend="2051";Tstart="1404";shortTE="F";uid="16e90958-a983-48fd-9a83-ee37b4a8ff2e"
CM019755.1	RepeatMasker	Unknown	78905	79116	1367	+	.	ID="RND-6_FAMILY-783";Tend="1356";Tstart="1154";shortTE="F";uid="79a02725-24fc-4bd4-8073-629aacbae7e3"
CM019755.1	RepeatMasker	Unknown	38431487	38431666	1088	+	.	ID="RND-4_FAMILY-1108";Tend="1086";Tstart="908";shortTE="F";uid="2b04fdc3-8975-4672-bd0c-6559b685818a"
CM019755.1	RepeatMasker	Unknown	21909978	21910360	672	+	.	ID="RND-5_FAMILY-160";Tend="1155";Tstart="1035";shortTE="F";uid="cbe7bdcb-796c-4511-bc3f-58d6496434c3"
CM019755.1	RepeatMasker	Unknown	9811021	9811227	890	+	.	ID="RND-5_FAMILY-32";Tend="1275";Tstart="1070";shortTE="F";uid="25167d1a-ed2a-4422-88bb-6fe9a73a516b"
CM019755.1	RepeatMasker	DNA/hAT-Ac	5604726	5605470	5167	+	.	ID="RND-1_FAMILY-303";Tend="1751";Tstart="950";shortTE="F";uid="9c23570c-0e1c-41d2-a216-e1d5f71971d5"
CM019755.1	RepeatMasker	Unknown	10332446	10333598	3648	+	.	ID="RND-6_FAMILY-1762";Tend="1988";Tstart="804";shortTE="F";uid="f504dcce-6e85-4796-a666-d5b60aa2d36c"
CM019755.1	RepeatMasker	Unknown	7609335	7609680	1834	+	.	ID="RND-1_FAMILY-246";Tend="1373";Tstart="980";shortTE="F";uid="2ac20393-3d7f-4698-9cc4-388bb108cc93"
CM019755.1	RepeatMasker	LINE/I	8305409	8305749	687	+	.	ID="RND-6_FAMILY-2658";Tend="1378";Tstart="1022";shortTE="F";uid="b657420d-bc7b-4e26-993a-aa4b5b652271"
CM019755.1	RepeatMasker	LINE/Penelope	19928187	19928329	823	+	.	ID="RND-4_FAMILY-1796";Tend="953";Tstart="834";shortTE="F";uid="cbc5c6fb-7058-4dbf-ad44-aa1714d0c737"
CM019755.1	RepeatMasker	Unknown	25043715	25044119	2649	+	.	ID="RND-1_FAMILY-34";Tend="1572";Tstart="1171";shortTE="F";uid="4dc4508f-5781-4960-b43d-cf4c3b09d7ee"
CM019755.1	RepeatMasker	Unknown	2874727	2875303	4606	+	.	ID="RND-6_FAMILY-1930";Tend="1203";Tstart="624";shortTE="F";uid="7ef65408-18af-4cc8-bb8a-8bd5923dbd6e"
CM019755.1	RepeatMasker	Unknown	27704130	27704263	549	+	.	ID="RND-6_FAMILY-306";Tend="2145";Tstart="2014";shortTE="F";uid="978fbf93-af75-462b-89cd-bd4f9dead3b6"
CM019755.1	RepeatMasker	Unknown	34452904	34453847	4743	+	.	ID="RND-5_FAMILY-3180";Tend="2014";Tstart="1071";shortTE="F";uid="d0009954-2f51-45f9-906e-29e2f8a276a0"
CM019755.1	RepeatMasker	Unknown	27782479	27782780	819	+	.	ID="RND-5_FAMILY-2481";Tend="1444";Tstart="1112";shortTE="F";uid="1155e04e-8cc5-4895-b62a-3c8378c5f412"
CM019755.1	RepeatMasker	Unknown	28055692	28056727	3585	+	.	ID="RND-1_FAMILY-431";Tend="1687";Tstart="658";shortTE="F";uid="04077ec0-6247-4726-8216-eabb375c292a"
CM019755.1	RepeatMasker	LINE/R1	11168824	11169770	7166	+	.	ID="RND-1_FAMILY-222";Tend="1728";Tstart="766";shortTE="F";uid="445e4ece-1f00-4df0-a2ec-6baaad4c24b6"
CM019755.1	RepeatMasker	DNA/CMC-Transib	11487651	11489714	7962	+	.	ID="RND-1_FAMILY-56";Tend="2977";Tstart="942";shortTE="F";uid="6777347b-ee7f-4ff4-afc6-18990e2a1a8e"
CM019755.1	RepeatMasker	Unknown	1579202	1579837	2101	+	.	ID="RND-1_FAMILY-52";Tend="1763";Tstart="1094";shortTE="F";uid="c843f055-9e75-48f5-ac90-cf0967d2286f"
CM019755.1	RepeatMasker	Unknown	14783066	14783277	699	+	.	ID="RND-5_FAMILY-7137";Tend="1638";Tstart="1403";shortTE="F";uid="426e29c0-239d-4d95-97c3-b3a4e0f8439a"
CM019755.1	RepeatMasker	Unknown	39921486	39922102	3476	+	.	ID="RND-6_FAMILY-405";Tend="1820";Tstart="1213";shortTE="F";uid="f1d69b1a-4f05-4925-91d8-de16e75f5866"
CM019755.1	RepeatMasker	Unknown	23042404	23042650	1236	+	.	ID="RND-6_FAMILY-115";Tend="1367";Tstart="1103";shortTE="F";uid="ca657096-730d-4cb3-8082-22948fe6bfcd"
CM019755.1	RepeatMasker	Unknown	43981203	43981375	945	+	.	ID="RND-6_FAMILY-6954";Tend="2464";Tstart="2297";shortTE="F";uid="f4b9773a-6bad-4b68-ac2c-df9ce0cb3199"
CM019755.1	RepeatMasker	Unknown	19543570	19544060	3123	+	.	ID="RND-1_FAMILY-528";Tend="1369";Tstart="905";shortTE="F";uid="7c0fe5d7-b695-48c1-bb48-65e2ce98344b"
CM019755.1	RepeatMasker	Unknown	18523797	18524648	597	+	.	ID="RND-6_FAMILY-864";TEgroup="ctg_4%7CRND-6_FAMILY-864%7C2";Tend="2075";Tstart="1524";shortTE="F";uid="01d60711-9a87-46cb-82f7-2fbd0c7059ec"
CM019755.1	RepeatMasker	Unknown	35408197	35408439	878	+	.	ID="RND-6_FAMILY-6396";Tend="507";Tstart="261";shortTE="F";uid="b0d97e05-4d0d-4644-a835-1a41072e1f79"
CM019755.1	RepeatMasker	Unknown	19828748	19828874	426	+	.	ID="RND-5_FAMILY-1529";Tend="972";Tstart="847";shortTE="F";uid="3f86b780-b336-401a-a2e1-7ebaae9d8384"
CM019755.1	RepeatMasker	LINE/I	24337853	24338022	568	+	.	ID="RND-6_FAMILY-65";Tend="2729";Tstart="2564";shortTE="F";uid="0f5bdb2d-668d-4ba0-be81-8cbe4d24e3d2"
CM019755.1	RepeatMasker	Unknown	42745589	42746486	8423	+	.	ID="RND-6_FAMILY-3293";Tend="1858";Tstart="939";shortTE="F";uid="57a3364a-b0e5-4082-af28-348b95886cf3"
CM019755.1	RepeatMasker	Unknown	26791710	26792023	2666	+	.	ID="RND-1_FAMILY-192";Tend="1290";Tstart="977";shortTE="F";uid="45901846-b4c1-4812-a41b-28be3945cd5d"
CM019755.1	RepeatMasker	Unknown	41232903	41233177	666	+	.	ID="RND-5_FAMILY-6510";Tend="1200";Tstart="916";shortTE="F";uid="16f8681a-555d-487b-bd83-8ce955507760"
CM019755.1	RepeatMasker	Unknown	28415533	28415636	496	+	.	ID="RND-6_FAMILY-3485";Tend="1457";Tstart="1359";shortTE="F";uid="9c1ac357-51ce-46bd-8e7f-27ac6b830d03"
CM019755.1	RepeatMasker	DNA/Kolobok-Hydra	25778449	25779015	4157	+	.	ID="RND-5_FAMILY-2272";Tend="1524";Tstart="965";shortTE="F";uid="67d93ef7-b114-4d63-9648-312cd91cb1b5"
CM019755.1	RepeatMasker	Unknown	32001595	32001818	1803	+	.	ID="RND-1_FAMILY-62";Tend="1300";Tstart="1075";shortTE="F";uid="5b81e8e9-49ae-4fcd-bd80-4aa76a4cceef"
CM019755.1	RepeatMasker	Unknown	16466106	16468077	17047	+	.	ID="RND-6_FAMILY-760";Tend="2816";Tstart="825";shortTE="F";uid="49b9b515-513c-43f3-9fbd-d5326a7d243b"
CM019755.1	RepeatMasker	Unknown	44076209	44076586	2214	+	.	ID="RND-6_FAMILY-4513";Tend="831";Tstart="460";shortTE="F";uid="8ce12e30-6bfd-404f-af72-ee34bb050c9a"
CM019755.1	RepeatMasker	LINE/I	41344590	41344766	697	+	.	ID="RND-1_FAMILY-630";Tend="2422";Tstart="2244";shortTE="F";uid="30180440-9a02-4473-8143-99bbd114e099"
CM019755.1	RepeatMasker	LINE/CR1	28652685	28652854	628	+	.	ID="RND-6_FAMILY-1696";Tend="613";Tstart="440";shortTE="F";uid="24310ad2-a40f-4831-8f9d-8abbefbcea9a"
CM019755.1	RepeatMasker	Unknown	24331059	24331759	3615	+	.	ID="RND-5_FAMILY-781";Tend="1637";Tstart="890";shortTE="F";uid="f1731783-cfd1-4ea5-94b8-9a10580ea4fd"
CM019755.1	RepeatMasker	Unknown	1142926	1143741	2353	+	.	ID="RND-6_FAMILY-1313";Tend="2148";Tstart="811";shortTE="F";uid="828ee751-a426-4aea-8fc3-14f690d7f2d6"
CM019755.1	RepeatMasker	Unknown	28716170	28716273	481	+	.	ID="RND-1_FAMILY-696";Tend="1459";Tstart="1355";shortTE="F";uid="b9268fdd-a96c-4a1e-87de-0d9a216d7d0f"
CM019755.1	RepeatMasker	LINE/I	893588	893798	900	+	.	ID="RND-6_FAMILY-3765";Tend="1212";Tstart="993";shortTE="F";uid="aef16881-86ce-4f8d-96f9-2a226ba22a71"
CM019755.1	RepeatMasker	Unknown	41122194	41122813	2080	+	.	ID="RND-6_FAMILY-5816";Tend="709";Tstart="34";shortTE="F";uid="c808f3ae-38fc-4591-b1de-8523e975fef1"
CM019755.1	RepeatMasker	Unknown	29235619	29236736	5554	+	.	ID="RND-4_FAMILY-1393";Tend="1879";Tstart="761";shortTE="F";uid="0ee25f42-8a56-46e7-b718-dce62622cb22"
CM019755.1	RepeatMasker	Unknown	16707540	16708055	3094	+	.	ID="RND-6_FAMILY-306";Tend="2118";Tstart="1601";shortTE="F";uid="c6a43bf6-b872-419a-974c-aa0284cf823d"
CM019755.1	RepeatMasker	DNA/hAT-Ac	26426001	26426353	613	+	.	ID="RND-5_FAMILY-5519";Tend="2943";Tstart="2611";shortTE="F";uid="812e93c7-4dd6-434f-89d6-75a6e0e2981a"
CM019755.1	RepeatMasker	Unknown	2993386	2993670	2159	+	.	ID="RND-1_FAMILY-299";Tend="1254";Tstart="962";shortTE="F";uid="f1f5cb7a-b787-410e-9a17-b3bc031921c1"
CM019755.1	RepeatMasker	Unknown	14730555	14731205	2549	+	.	ID="RND-6_FAMILY-306";Tend="2120";Tstart="1471";shortTE="F";uid="6d2dc576-669f-4c42-8fc7-934ac7863e6a"
CM019755.1	RepeatMasker	Unknown	16473354	16473899	1204	+	.	ID="RND-4_FAMILY-162";Tend="2422";Tstart="1838";shortTE="F";uid="e187812d-ebca-46a9-b8c5-928c1c9666ca"
CM019755.1	RepeatMasker	Unknown	27144828	27144991	601	+	.	ID="RND-1_FAMILY-259";Tend="1200";Tstart="1036";shortTE="F";uid="f2d58d7a-c5b6-4340-9fd4-f614ac04a185"
CM019755.1	RepeatMasker	Unknown	42454849	42455117	2154	+	.	ID="RND-1_FAMILY-178";Tend="1248";Tstart="978";shortTE="F";uid="c4947118-d9dd-4b24-bcb6-a121ed878962"
CM019755.1	RepeatMasker	Unknown	14574121	14574745	2657	+	.	ID="RND-6_FAMILY-306";Tend="2136";Tstart="1457";shortTE="F";uid="b6f44ca7-f4a3-40d0-99b4-de868bda9bbe"
CM019755.1	RepeatMasker	Unknown	16298909	16299034	637	+	.	ID="RND-1_FAMILY-696";Tend="1468";Tstart="1347";shortTE="F";uid="fdd2e00d-a033-4128-af75-6f0c1361df2c"
CM019755.1	RepeatMasker	Unknown	9022696	9023376	3416	+	.	ID="RND-4_FAMILY-1393";Tend="1540";Tstart="842";shortTE="F";uid="04720162-4cc5-4ce8-8b9b-e98dba4074b8"
CM019755.1	RepeatMasker	Unknown	6682332	6682527	1244	+	.	ID="RND-5_FAMILY-2531";Tend="1128";Tstart="938";shortTE="F";uid="f0b73043-59f1-4a73-8c27-1218cd665729"
CM019755.1	RepeatMasker	Unknown	17270210	17270814	2662	+	.	ID="RND-1_FAMILY-261";Tend="1504";Tstart="993";shortTE="F";uid="a9a50fbc-818c-4192-b214-5d38db2eec21"
CM019755.1	RepeatMasker	Unknown	35776979	35777251	1097	+	.	ID="RND-6_FAMILY-115";Tend="1367";Tstart="1099";shortTE="F";uid="87808a0c-85fa-427e-85d1-c7db7deff01d"
CM019755.1	RepeatMasker	Unknown	35459442	35459545	625	+	.	ID="RND-5_FAMILY-6510";Tend="1176";Tstart="1076";shortTE="F";uid="ff15aeab-888a-4c94-aae8-868c5033218b"
CM019755.1	RepeatMasker	DNA/MULE-MuDR	9565482	9566210	5237	+	.	ID="RND-6_FAMILY-1194";Tend="1473";Tstart="778";shortTE="F";uid="3c0eab5f-f964-4463-a134-64b8274763ec"
CM019755.1	RepeatMasker	Unknown	27826593	27826823	1347	+	.	ID="RND-6_FAMILY-3141";Tend="1590";Tstart="1322";shortTE="F";uid="58610ca6-ba42-4fd9-885f-eccba6628195"
CM019755.1	RepeatMasker	DNA/Academ-1	28313046	28313192	515	+	.	ID="RND-1_FAMILY-221";Tend="1212";Tstart="1074";shortTE="F";uid="0d405d04-151b-4d0e-9436-5ce9d92aad94"
CM019755.1	RepeatMasker	Unknown	502069	502435	502	+	.	ID="RND-1_FAMILY-476";Tend="2405";Tstart="2028";shortTE="F";uid="9ba4cf1f-3cc0-4e69-8975-38a5ec55ff87"
CM019755.1	RepeatMasker	Unknown	15011205	15011815	2225	+	.	ID="RND-5_FAMILY-3180";Tend="2147";Tstart="1503";shortTE="F";uid="e4708776-608f-4ba7-bf88-d03d3a87154e"
CM019755.1	RepeatMasker	Unknown	24693606	24693930	1389	+	.	ID="RND-4_FAMILY-2449";Tend="1340";Tstart="969";shortTE="F";uid="b72d700c-4bcd-4f64-a1ac-bcc4d064d673"
CM019755.1	RepeatMasker	Unknown	40481080	40481245	1003	+	.	ID="RND-5_FAMILY-1260";Tend="1323";Tstart="1157";shortTE="F";uid="59bb83e6-2393-4dc1-b40d-8a677c98716f"
CM019755.1	RepeatMasker	Unknown	22148828	22148976	438	+	.	ID="RND-5_FAMILY-5538";Tend="1098";Tstart="949";shortTE="F";uid="c4e3f6e3-d01a-40e7-8e7e-a7153d9d8c24"
CM019755.1	RepeatMasker	Unknown	12916571	12917045	3282	+	.	ID="RND-6_FAMILY-4264";Tend="1232";Tstart="759";shortTE="F";uid="a8bdac07-a534-47a8-b5b4-e18d83402af4"
CM019755.1	RepeatMasker	Unknown	18746330	18746501	955	+	.	ID="RND-1_FAMILY-291";Tend="1150";Tstart="960";shortTE="F";uid="9268e70d-b04b-4761-b659-7f7a3fcca174"
CM019755.1	RepeatMasker	Unknown	39151212	39151616	2836	+	.	ID="RND-6_FAMILY-978";Tend="1361";Tstart="947";shortTE="F";uid="6508b3ce-6fbe-4a01-a5d4-d49d033d5953"
CM019755.1	RepeatMasker	Unknown	29517129	29517330	1253	+	.	ID="RND-5_FAMILY-41";Tend="1278";Tstart="1077";shortTE="F";uid="154276f4-42f2-456d-9825-82742cc689b1"
CM019755.1	RepeatMasker	Unknown	28298702	28300676	17082	+	.	ID="RND-6_FAMILY-760";Tend="2816";Tstart="824";shortTE="F";uid="ab1c30d1-11c4-4e3d-924d-c5d39c15b5fe"
CM019755.1	RepeatMasker	Unknown	7001354	7001657	1316	+	.	ID="RND-5_FAMILY-1529";Tend="1784";Tstart="1466";shortTE="F";uid="7680b1cb-1cea-44f7-9289-969904785d9b"
CM019755.1	RepeatMasker	Unknown	29280776	29281316	1335	+	.	ID="RND-5_FAMILY-3180";Tend="2174";Tstart="1617";shortTE="F";uid="d0dc48ed-1feb-4099-9eca-a81c589d3245"
CM019755.1	RepeatMasker	Unknown	18829601	18829864	712	+	.	ID="RND-6_FAMILY-6743";Tend="265";Tstart="4";shortTE="F";uid="bfe3a294-1434-4eca-a8fa-bf0ad2493c56"
CM019755.1	RepeatMasker	LTR/Gypsy	42567934	42568187	2033	+	.	ID="RND-5_FAMILY-4070";Tend="1227";Tstart="974";shortTE="F";uid="4975ca01-f9a0-4d0e-bc86-642068be055b"
CM019755.1	RepeatMasker	Unknown	19063151	19063975	4156	+	.	ID="RND-6_FAMILY-2517";Tend="2113";Tstart="1219";shortTE="F";uid="ccf8e467-ebf5-46da-822e-55cb2fd475b5"
CM019755.1	RepeatMasker	Unknown	17984603	17984759	590	+	.	ID="RND-1_FAMILY-52";Tend="1123";Tstart="973";shortTE="F";uid="bc01651a-de45-4675-93ca-cd0bdcb98f3f"
CM019755.1	RepeatMasker	Unknown	1458723	1458998	878	+	.	ID="RND-1_FAMILY-52";Tend="1199";Tstart="890";shortTE="F";uid="0b3fb13b-b1ef-46c9-a842-41647351198c"
CM019755.1	RepeatMasker	Unknown	43809937	43810183	861	+	.	ID="RND-5_FAMILY-4777";Tend="580";Tstart="325";shortTE="F";uid="a3eb74e2-2f5d-45ec-86f6-b0fc9d59ffbb"
CM019755.1	RepeatMasker	Unknown	2147155	2147429	2163	+	.	ID="RND-1_FAMILY-62";Tend="1301";Tstart="998";shortTE="F";uid="04a8fa06-1269-45fd-9ecc-f20d02f4a0a7"
CM019755.1	RepeatMasker	Unknown	31966837	31966943	486	+	.	ID="RND-6_FAMILY-1659";Tend="890";Tstart="804";shortTE="F";uid="f1d00a9d-7a90-4dc5-a57d-f7d4b20d2480"
CM019755.1	RepeatMasker	Unknown	14206192	14206344	689	+	.	ID="RND-5_FAMILY-1652";Tend="2401";Tstart="2251";shortTE="F";uid="b4fc6fbe-971f-409e-b087-33b7a5bac325"
CM019755.1	RepeatMasker	Unknown	5728458	5728705	899	+	.	ID="RND-6_FAMILY-2517";Tend="1137";Tstart="708";shortTE="F";uid="378aa68f-80f7-4d9c-a6a0-606e5a1a2e86"
CM019755.1	RepeatMasker	Unknown	37238416	37238677	1583	+	.	ID="RND-6_FAMILY-4393";Tend="966";Tstart="705";shortTE="F";uid="47ffd907-f329-4596-8ca0-578b2b2afb06"
CM019755.1	RepeatMasker	Unknown	25477023	25477882	698	+	.	ID="RND-5_FAMILY-2111";TEgroup="ctg_4%7CRND-5_FAMILY-2111%7C4";Tend="1773";Tstart="703";shortTE="F";uid="71727426-1089-47bb-ac7f-8dbdde8aa64f"
CM019755.1	RepeatMasker	LTR/Pao	25290672	25290846	594	+	.	ID="RND-6_FAMILY-1190";Tend="2198";Tstart="1765";shortTE="F";uid="8dd1cdc9-394a-4455-830b-9fd83c207e3c"
CM019755.1	RepeatMasker	Unknown	18280254	18280818	2882	+	.	ID="RND-6_FAMILY-864";Tend="2404";Tstart="1832";shortTE="F";uid="0a191c0e-907f-4659-95e2-81b9e3b084d5"
CM019755.1	RepeatMasker	DNA/hAT-Tip100	43700321	43700548	867	+	.	ID="RND-6_FAMILY-6203";Tend="1365";Tstart="1142";shortTE="F";uid="5e53e8fc-38a5-4bd9-9a4a-47c3ebe02f72"
CM019755.1	RepeatMasker	Unknown	41564409	41565396	6599	+	.	ID="RND-5_FAMILY-3471";Tend="1646";Tstart="742";shortTE="F";uid="e9b6c077-344d-43d5-8874-ce2635f8be05"
CM019755.1	RepeatMasker	Unknown	17909201	17909441	1479	+	.	ID="RND-5_FAMILY-41";Tend="1281";Tstart="1038";shortTE="F";uid="837dcd3f-29db-4024-886a-1e27dcc86920"
CM019755.1	RepeatMasker	Unknown	22375868	22376206	1872	+	.	ID="RND-6_FAMILY-1762";Tend="1687";Tstart="1223";shortTE="F";uid="c103b63a-2a0f-4c6a-aae0-6341201fda27"
CM019755.1	RepeatMasker	Unknown	28629458	28629891	776	+	.	ID="RND-4_FAMILY-553";Tend="1373";Tstart="932";shortTE="F";uid="55f7a276-9398-4a4a-bf8e-dcea978793fe"
CM019755.1	RepeatMasker	Unknown	6893665	6893941	643	+	.	ID="RND-6_FAMILY-1762";Tend="1611";Tstart="1340";shortTE="F";uid="fe334d83-be3f-4efe-87ff-4222f1c47539"
CM019755.1	RepeatMasker	Unknown	28091849	28092050	627	+	.	ID="RND-6_FAMILY-2127";Tend="1037";Tstart="834";shortTE="F";uid="6d00ffe3-a41f-45d0-94e9-e9a394b6157d"
CM019755.1	RepeatMasker	Unknown	26470089	26470489	2133	+	.	ID="RND-5_FAMILY-10159";Tend="1476";Tstart="1035";shortTE="F";uid="45b94af8-1ffd-4974-a4be-7e3cb9a574e1"
CM019755.1	RepeatMasker	Unknown	7298460	7298576	519	+	.	ID="RND-1_FAMILY-425";Tend="1445";Tstart="1330";shortTE="F";uid="3fe65842-356a-49be-be1e-53a607cbcd0a"
CM019755.1	RepeatMasker	LINE/I	689728	690299	3051	+	.	ID="RND-1_FAMILY-623";Tend="1903";Tstart="1347";shortTE="F";uid="fad7efe3-1fae-4630-8602-c1dc4b60f73b"
CM019755.1	RepeatMasker	Unknown	31720773	31720908	470	+	.	ID="RND-6_FAMILY-313";Tend="593";Tstart="459";shortTE="F";uid="97de919a-fecb-483f-85d6-f19bdc708380"
CM019755.1	RepeatMasker	LINE/I	28487978	28488700	5959	+	.	ID="RND-6_FAMILY-519";Tend="2848";Tstart="2128";shortTE="F";uid="fa71e4ef-75a1-4c9f-9980-5e886cab3654"
CM019755.1	RepeatMasker	Unknown	36993007	36993112	638	+	.	ID="RND-6_FAMILY-6030";Tend="2286";Tstart="2181";shortTE="F";uid="472ed9ee-e727-446a-b48a-80d3c76f9c88"
CM019755.1	RepeatMasker	Unknown	14680067	14680198	536	+	.	ID="RND-4_FAMILY-1424";Tend="320";Tstart="189";shortTE="F";uid="07336e98-3d81-40b9-b346-1c322ece6c64"
CM019755.1	RepeatMasker	Unknown	36221657	36222079	1301	+	.	ID="RND-3_FAMILY-23";Tend="1448";Tstart="1016";shortTE="F";uid="cd63684c-2c1b-410f-a2fe-2820391b05ea"
CM019755.1	RepeatMasker	Unknown	43592050	43592456	2764	+	.	ID="RND-6_FAMILY-978";Tend="1362";Tstart="941";shortTE="F";uid="0d37cf74-8562-46d2-b650-e72d0646a4b8"
CM019755.1	RepeatMasker	Unknown	19589774	19590100	416	+	.	ID="RND-1_FAMILY-52";Tend="1239";Tstart="913";shortTE="F";uid="b134e538-d5c3-41a9-90e4-c03c9923a9b8"
CM019755.1	RepeatMasker	Unknown	16446188	16447233	8201	+	.	ID="RND-6_FAMILY-1161";Tend="1234";Tstart="161";shortTE="F";uid="1e12d07b-1912-4e90-928d-257927b3c0c9"
CM019755.1	RepeatMasker	Unknown	34191933	34192649	618	+	.	ID="RND-1_FAMILY-55";Tend="1745";Tstart="953";shortTE="F";uid="3650a9bf-b5ad-4d11-a907-fdff037c34c0"
CM019755.1	RepeatMasker	Unknown	15574518	15575202	5140	+	.	ID="RND-6_FAMILY-127";Tend="1655";Tstart="935";shortTE="F";uid="c27b1f5d-dbd3-4f92-9ccf-b75bd189f034"
CM019755.1	RepeatMasker	Unknown	24647312	24647515	670	+	.	ID="RND-5_FAMILY-7137";Tend="1046";Tstart="722";shortTE="F";uid="c3da7cdf-27db-4faa-876a-b7e0a9cc1736"
CM019755.1	RepeatMasker	LINE/L2	36666276	36667174	7695	+	.	ID="RND-6_FAMILY-1534";Tend="2839";Tstart="1941";shortTE="F";uid="d04a5d92-fe50-4c63-8cf7-0d62043110bc"
CM019755.1	RepeatMasker	Unknown	28055579	28055718	482	+	.	ID="RND-4_FAMILY-554";Tend="1274";Tstart="1150";shortTE="F";uid="315e79d8-cc0a-49aa-8e7d-fc2fb27e5757"
CM019755.1	RepeatMasker	Unknown	39836613	39836724	618	+	.	ID="RND-1_FAMILY-237";Tend="1081";Tstart="967";shortTE="F";uid="065f059f-1493-4ed8-aa8f-8c39d46c56bd"
CM019755.1	RepeatMasker	Unknown	37624431	37624552	441	+	.	ID="RND-6_FAMILY-8080";Tend="4850";Tstart="4759";shortTE="F";uid="9b49a2bc-ec1f-4bad-91d3-ece406b5ab3d"
CM019755.1	RepeatMasker	Unknown	42695295	42697391	13819	+	.	ID="RND-4_FAMILY-319";Tend="2494";Tstart="1";shortTE="F";uid="c864334a-56b6-435a-9519-37ca43e0ace3"
CM019755.1	RepeatMasker	Unknown	29050550	29050860	1402	+	.	ID="RND-5_FAMILY-2948";Tend="1948";Tstart="1609";shortTE="F";uid="af74382b-44c9-4c4a-afe9-38ed8b8d7d6b"
CM019755.1	RepeatMasker	Unknown	17997750	17998257	2136	+	.	ID="RND-6_FAMILY-1762";Tend="1747";Tstart="1224";shortTE="F";uid="78b4db4b-90a6-42c5-8f8e-29efe2a58be9"
CM019755.1	RepeatMasker	LTR/Gypsy	27855518	27856108	2706	+	.	ID="RND-1_FAMILY-207";Tend="1304";Tstart="699";shortTE="F";uid="b22a5487-112d-4ca2-88a6-7f992992dfe1"
CM019755.1	RepeatMasker	Unknown	12268370	12269142	1633	+	.	ID="RND-5_FAMILY-26";Tend="1751";Tstart="964";shortTE="F";uid="4b1bf4cc-cff9-479c-ae52-7e6d2826d182"
CM019755.1	RepeatMasker	Unknown	10638525	10638854	427	+	.	ID="RND-6_FAMILY-8080";Tend="4909";Tstart="4579";shortTE="F";uid="6da381fc-2851-448e-aab0-dbfbf270bc10"
CM019755.1	RepeatMasker	Unknown	41499120	41499677	3505	+	.	ID="RND-1_FAMILY-9";Tend="1328";Tstart="800";shortTE="F";uid="9a636898-a0b4-472d-8ab6-1047dfa5c46f"
CM019755.1	RepeatMasker	Unknown	36725802	36726064	1992	+	.	ID="RND-6_FAMILY-2860";Tend="1218";Tstart="956";shortTE="F";uid="8fcd6a3d-1f0c-4f4b-b962-3e3bce47f9c5"
CM019755.1	RepeatMasker	Unknown	36421681	36421936	1858	+	.	ID="RND-6_FAMILY-943";Tend="1161";Tstart="905";shortTE="F";uid="290d83d4-25b9-4751-bebf-3f91c15797b9"
CM019755.1	RepeatMasker	Unknown	39163147	39163638	3019	+	.	ID="RND-1_FAMILY-180";Tend="1360";Tstart="890";shortTE="F";uid="e1b274db-585e-46ac-b7d7-8c64c8e858f4"
CM019755.1	RepeatMasker	DNA/Academ-1	115251	116829	9517	+	.	ID="rnd-1_family-186";Tend="3726";Tstart="1749";shortTE="F";uid="1fff0ad9-f505-4131-9a1c-97229d4686fd"
CM019755.1	RepeatMasker	Unknown	38568425	38569051	4958	+	.	ID="RND-1_FAMILY-319";Tend="1436";Tstart="811";shortTE="F";uid="97fb6192-df97-4427-a075-9878111e0ded"
CM019755.1	RepeatMasker	Unknown	8617456	8617746	997	+	.	ID="RND-5_FAMILY-3289";Tend="1472";Tstart="1098";shortTE="F";uid="abd05781-b0ce-48ef-8e5c-c3b9097a442e"
CM019755.1	RepeatMasker	DNA/hAT?	25242351	25242615	1351	+	.	ID="RND-1_FAMILY-465";Tend="1110";Tstart="892";shortTE="F";uid="331e96d8-884e-4a1d-aeb9-9678bf144c5b"
CM019755.1	RepeatMasker	Unknown	29761024	29761141	539	+	.	ID="RND-4_FAMILY-1393";Tend="2140";Tstart="2009";shortTE="F";uid="42661046-8377-405e-80f9-42b74c7bfb42"
CM019755.1	RepeatMasker	Unknown	15391733	15391976	509	+	.	ID="RND-6_FAMILY-1762";Tend="1045";Tstart="729";shortTE="F";uid="8ee9b04f-5951-4abf-ac49-9e4ae56ef358"
CM019755.1	RepeatMasker	Unknown	36525708	36526176	2021	+	.	ID="RND-5_FAMILY-3052";Tend="2115";Tstart="1578";shortTE="F";uid="d63040cf-860f-4891-b139-6094afd02b3b"
CM019755.1	RepeatMasker	Unknown	40339872	40339991	589	+	.	ID="RND-1_FAMILY-493";Tend="1143";Tstart="1025";shortTE="F";uid="bef0e14b-b456-403b-bf60-62cb9fe69ff9"
CM019755.1	RepeatMasker	Unknown	12812391	12813045	5242	+	.	ID="RND-6_FAMILY-1972";Tend="1499";Tstart="847";shortTE="F";uid="b3057af7-808c-412e-ad22-f00c1f6c6123"
CM019755.1	RepeatMasker	Unknown	44297300	44298736	9104	+	.	ID="RND-6_FAMILY-13718";Tend="1933";Tstart="613";shortTE="F";uid="02399af0-512b-460f-ae61-8026a98737ca"
CM019755.1	RepeatMasker	DNA/Crypton-V	6936353	6936711	1540	+	.	ID="RND-5_FAMILY-82";Tend="978";Tstart="619";shortTE="F";uid="4b09bde4-dc6e-4c83-b09e-77c3c26a40d0"
CM019755.1	RepeatMasker	DNA/MULE-NOF	9285019	9285155	1068	+	.	ID="RND-6_FAMILY-6851";Tend="3475";Tstart="3339";shortTE="F";uid="ca4005d8-f2c2-411c-95bd-aec461d36974"
CM019755.1	RepeatMasker	RC/Helitron	15337837	15338561	4155	+	.	ID="RND-5_FAMILY-423";Tend="1692";Tstart="928";shortTE="F";uid="8599c73d-b670-47c8-bd76-7dfb559befb1"
CM019755.1	RepeatMasker	DNA/hAT-Tip100	32489578	32489698	676	+	.	ID="RND-4_FAMILY-566";Tend="1812";Tstart="1698";shortTE="F";uid="71d47d5f-aa7f-4577-bfc1-5c29451e5f7e"
CM019755.1	RepeatMasker	Unknown	585681	586044	2574	+	.	ID="RND-5_FAMILY-6763";Tend="1265";Tstart="903";shortTE="F";uid="b22199db-fbb6-4401-bffb-a133f76bcac4"
CM019755.1	RepeatMasker	DNA/Sola-3	20559569	20559745	970	+	.	ID="RND-1_FAMILY-714";Tend="1616";Tstart="1435";shortTE="F";uid="3c29d13b-edc2-4c16-97a8-b5798c422b99"
CM019755.1	RepeatMasker	Unknown	8243514	8243716	620	+	.	ID="RND-1_FAMILY-52";Tend="1075";Tstart="877";shortTE="F";uid="63557be4-549f-4359-9137-5b64b781e18c"
CM019755.1	RepeatMasker	DNA/Academ-1	5950766	5951674	1952	+	.	ID="RND-2_FAMILY-8";Tend="1801";Tstart="822";shortTE="F";uid="674c4403-fccf-46c1-80e6-47ebf0359092"
CM019755.1	RepeatMasker	Unknown	21140748	21141084	2519	+	.	ID="RND-1_FAMILY-652";Tend="1266";Tstart="926";shortTE="F";uid="23b8f622-66b2-4d0f-bf09-9fa7eb2f4a99"
CM019755.1	RepeatMasker	Unknown	20194308	20194579	2054	+	.	ID="RND-6_FAMILY-2860";Tend="1216";Tstart="945";shortTE="F";uid="96f03ccc-50e6-4918-b1f0-d0c9d26c953a"
CM019755.1	RepeatMasker	Unknown	12470646	12470829	599	+	.	ID="RND-5_FAMILY-5538";Tend="1117";Tstart="929";shortTE="F";uid="9c430b68-6f2c-486f-9dc2-0429a2a5f452"
CM019755.1	RepeatMasker	Unknown	12022299	12022454	794	+	.	ID="RND-1_FAMILY-52";Tend="1503";Tstart="1348";shortTE="F";uid="faa43d2e-10b1-43f7-9daf-801924c97925"
CM019755.1	RepeatMasker	Unknown	39680583	39680732	478	+	.	ID="RND-5_FAMILY-2819";Tend="967";Tstart="824";shortTE="F";uid="165947b3-72a2-4f00-bfd1-34d241558df2"
CM019755.1	RepeatMasker	Unknown	2952644	2953344	5438	+	.	ID="RND-4_FAMILY-505";Tend="1664";Tstart="968";shortTE="F";uid="614ab0cf-88ff-4811-b11d-43566d8d5c4d"
CM019755.1	RepeatMasker	Unknown	10163966	10164220	1349	+	.	ID="RND-5_FAMILY-544";Tend="1258";Tstart="1003";shortTE="F";uid="2f998bd1-b6b5-487d-aebe-d22fd07e04f5"
CM019755.1	RepeatMasker	Unknown	18668405	18668922	3792	+	.	ID="RND-5_FAMILY-2531";Tend="1433";Tstart="923";shortTE="F";uid="7e611857-0242-41d5-aea9-040d3234b0f7"
CM019755.1	RepeatMasker	DNA/CMC-Transib	14590417	14590547	774	+	.	ID="RND-1_FAMILY-56";Tend="2119";Tstart="1989";shortTE="F";uid="07ad329f-323a-4bab-96de-639e31bad994"
CM019755.1	RepeatMasker	DNA/hAT-Tag1	13334848	13336189	3429	+	.	ID="RND-5_FAMILY-2690";Tend="2096";Tstart="838";shortTE="F";uid="8d5c5050-5cc0-4769-b603-a79e8f4276d3"
CM019755.1	RepeatMasker	Unknown	34496633	34496786	656	+	.	ID="RND-1_FAMILY-179";Tend="1551";Tstart="1410";shortTE="F";uid="27b96566-866d-4046-991a-90c035f48086"
CM019755.1	RepeatMasker	DNA/hAT-Tip100	25768471	25769792	4076	+	.	ID="RND-6_FAMILY-785";Tend="1599";Tstart="308";shortTE="F";uid="0f6182ba-c18b-4523-bb6e-79bc897ff3a7"
CM019755.1	RepeatMasker	Unknown	33516769	33516897	501	+	.	ID="RND-5_FAMILY-7137";Tend="862";Tstart="731";shortTE="F";uid="0f88d407-fc2f-4def-a231-d101e7fbdd23"
CM019755.1	RepeatMasker	DNA	4657619	4658335	1587	+	.	ID="DNA-1_CQ";Tend="1997";Tstart="1286";shortTE="F";uid="f1ce10e5-fdb4-43f9-a97b-332a7d8678a0"
CM019755.1	RepeatMasker	Unknown	39909230	39909734	2133	+	.	ID="RND-6_FAMILY-3293";Tend="1557";Tstart="991";shortTE="F";uid="27a7d8cd-683c-45bd-938d-3e28a0acc67f"
CM019755.1	RepeatMasker	Unknown	35483206	35484474	4906	+	.	ID="RND-4_FAMILY-1393";Tend="2077";Tstart="786";shortTE="F";uid="8f782d07-7666-416d-95f2-1d1ce5b290d3"
CM019755.1	RepeatMasker	Unknown	43785629	43786431	6163	+	.	ID="RND-1_FAMILY-399";Tend="1669";Tstart="880";shortTE="F";uid="f61505fc-4dd0-47c2-93fe-a5702a4bb69a"
CM019755.1	RepeatMasker	LINE/I	40985907	40986227	2456	+	.	ID="RND-1_FAMILY-605";Tend="1751";Tstart="1437";shortTE="F";uid="2537bb82-75b3-4939-ae89-9be78754f237"
CM019755.1	RepeatMasker	Unknown	24019646	24019917	720	+	.	ID="RND-5_FAMILY-1529";Tend="945";Tstart="668";shortTE="F";uid="ecaf4d36-b403-4795-b5f1-8b13c4a2a6e6"
CM019755.1	RepeatMasker	LINE/Penelope	38961527	38961687	1035	+	.	ID="RND-6_FAMILY-1201";Tend="1641";Tstart="1474";shortTE="F";uid="1881c457-323a-4a53-b263-c354e2ecf4ba"
CM019755.1	RepeatMasker	LTR/Pao	4266977	4267144	892	+	.	ID="RND-5_FAMILY-955";Tend="1789";Tstart="1630";shortTE="F";uid="85ea6f47-566e-488c-907a-ba320e58ab8c"
CM019755.1	RepeatMasker	LTR/Gypsy	36137897	36138196	790	+	.	ID="RND-1_FAMILY-207";Tend="1046";Tstart="728";shortTE="F";uid="deb56e0d-3005-44af-bbc9-046c63d23806"
CM019755.1	RepeatMasker	Unknown	3706202	3706341	575	+	.	ID="RND-5_FAMILY-1652";Tend="2409";Tstart="2270";shortTE="F";uid="2c6bdb67-9543-415b-a4f9-9aebd23abc98"
CM019755.1	RepeatMasker	LINE/L2	15617900	15618539	5309	+	.	ID="RND-6_FAMILY-14";Tend="2327";Tstart="1687";shortTE="F";uid="64c4c773-5408-495a-9359-0ef000c9ed86"
CM019755.1	RepeatMasker	Unknown	37725607	37725707	432	+	.	ID="RND-6_FAMILY-11095";Tend="3423";Tstart="3326";shortTE="F";uid="7baf3183-26f9-4a3d-ba12-7ef48a5d4df6"
CM019755.1	RepeatMasker	Unknown	18422344	18422459	600	+	.	ID="RND-5_FAMILY-1529";Tend="950";Tstart="836";shortTE="F";uid="7ecf5ce0-1bef-4082-8631-b8076e1e48b0"
CM019755.1	RepeatMasker	LINE/I	17216090	17216776	634	+	.	ID="RND-6_FAMILY-5925";TEgroup="ctg_4%7CRND-6_FAMILY-5925%7C1";Tend="1413";Tstart="1012";shortTE="F";uid="aaa0633b-3fd3-46df-a666-fb4e8ec6bbe1"
CM019755.1	RepeatMasker	Unknown	19843906	19844416	3726	+	.	ID="RND-1_FAMILY-496";Tend="1482";Tstart="955";shortTE="F";uid="82b91aac-acdc-47f1-915c-1bc6bda90fb9"
CM019755.1	RepeatMasker	Unknown	18360387	18360518	481	+	.	ID="RND-1_FAMILY-52";Tend="1032";Tstart="900";shortTE="F";uid="6937ff21-d891-41cc-b492-a565c5c4c58e"
CM019755.1	RepeatMasker	Unknown	28290474	28291185	2517	+	.	ID="RND-6_FAMILY-1762";Tend="1474";Tstart="751";shortTE="F";uid="02579a51-8b41-4371-8b18-4b7aa9b64947"
CM019755.1	RepeatMasker	Unknown	44025811	44026632	2036	+	.	ID="RND-6_FAMILY-12648";Tend="1715";Tstart="896";shortTE="F";uid="9b9077cb-870d-4c8b-bc4c-6cadce9712ae"
CM019755.1	RepeatMasker	Unknown	38780781	38781248	420	+	.	ID="RND-6_FAMILY-2656";TEgroup="ctg_4%7CRND-6_FAMILY-2656%7C12";Tend="2587";Tstart="831";shortTE="T";uid="af6b9906-fe73-46e8-8ca0-8e41b70ae33d"
CM019755.1	RepeatMasker	Unknown	35039787	35039955	832	+	.	ID="RND-1_FAMILY-34";Tend="1154";Tstart="1025";shortTE="F";uid="5dd6d8cb-e669-443a-adde-222ae4fd681a"
CM019755.1	RepeatMasker	Unknown	22364070	22364255	2235	+	.	ID="RND-4_FAMILY-2389";Tend="2073";Tstart="838";shortTE="F";uid="1750693b-1ecd-4aef-91b8-a8c58b528345"
CM019755.1	RepeatMasker	DNA/Academ-1	2243366	2243905	4020	+	.	ID="RND-1_FAMILY-133";Tend="3506";Tstart="2970";shortTE="F";uid="871296fc-f1fb-40b1-9299-474ff3ebf4e3"
CM019755.1	RepeatMasker	Unknown	6031286	6031485	427	+	.	ID="RND-6_FAMILY-2298";Tend="1283";Tstart="1073";shortTE="F";uid="253064d0-42a6-4b9a-94ac-c957a34b74c4"
CM019755.1	RepeatMasker	DNA/Academ-1	21106497	21106708	823	+	.	ID="RND-1_FAMILY-330";Tend="3223";Tstart="3011";shortTE="F";uid="5d4ecb02-6d99-444a-8ac8-d70acb122f53"
CM019755.1	RepeatMasker	Unknown	19916967	19917221	691	+	.	ID="RND-1_FAMILY-439";Tend="1168";Tstart="901";shortTE="F";uid="d619e14a-2031-4c2d-8491-b223cd7adfae"
CM019755.1	RepeatMasker	RC/Helitron	7851718	7852469	6421	+	.	ID="RND-1_FAMILY-631";Tend="1410";Tstart="662";shortTE="F";uid="6eb1d46d-5898-4d9c-9de1-071834a94b20"
CM019755.1	RepeatMasker	Unknown	11090930	11091082	470	+	.	ID="RND-4_FAMILY-494";Tend="1072";Tstart="896";shortTE="F";uid="8e4b7fb5-c092-41a5-8415-2e8ed778b0ee"
CM019755.1	RepeatMasker	Unknown	18455712	18455988	870	+	.	ID="RND-1_FAMILY-52";Tend="1832";Tstart="1558";shortTE="F";uid="35a6bfe9-f0c3-47d7-b50d-7e095141908f"
CM019755.1	RepeatMasker	LINE/I	4785817	4785934	882	+	.	ID="RND-6_FAMILY-7";Tend="1359";Tstart="1243";shortTE="F";uid="1b909b98-03da-4a4a-9933-7886e51503ae"
CM019755.1	RepeatMasker	Unknown	38400072	38400581	1901	+	.	ID="RND-6_FAMILY-3293";Tend="1550";Tstart="962";shortTE="F";uid="4b800619-1295-4c13-baa4-3f5882175b5e"
CM019755.1	RepeatMasker	Unknown	34376636	34376861	1028	+	.	ID="RND-6_FAMILY-10398";Tend="369";Tstart="125";shortTE="F";uid="519fe821-1667-45fa-85eb-1a37072387cd"
CM019755.1	RepeatMasker	Unknown	40705129	40706698	8781	+	.	ID="RND-5_FAMILY-1652";Tend="2403";Tstart="811";shortTE="F";uid="34b9c89e-3fb8-43b9-b25c-86c6130406c6"
CM019755.1	RepeatMasker	Unknown	40427698	40427904	684	+	.	ID="RND-1_FAMILY-52";Tend="1080";Tstart="878";shortTE="F";uid="a173c09b-fb65-4ae6-89e5-503f55a3d718"
CM019755.1	RepeatMasker	Unknown	23104295	23104571	830	+	.	ID="RND-5_FAMILY-3180";Tend="2151";Tstart="1976";shortTE="F";uid="8749b83c-0429-4858-b00d-0608987f36ba"
CM019755.1	RepeatMasker	Unknown	42738198	42738343	1272	+	.	ID="RND-6_FAMILY-760";Tend="2813";Tstart="2668";shortTE="F";uid="6422dc34-2330-4924-874a-193871edb535"
CM019755.1	RepeatMasker	Unknown	36132445	36133110	3623	+	.	ID="RND-5_FAMILY-3052";Tend="1906";Tstart="1240";shortTE="F";uid="72b73c5b-51c3-4dde-b908-22e9a3fc1105"
CM019755.1	RepeatMasker	Unknown	606044	606177	996	+	.	ID="RND-1_FAMILY-192";Tend="1175";Tstart="1042";shortTE="F";uid="23adf6bc-5e67-4a41-b818-928723a2033b"
CM019755.1	RepeatMasker	LINE/I	10416053	10416230	1288	+	.	ID="RND-6_FAMILY-3765";Tend="1127";Tstart="949";shortTE="F";uid="87bb9442-3193-4f73-8c26-4997268fe655"
CM019755.1	RepeatMasker	Unknown	41664738	41665440	3299	+	.	ID="RND-5_FAMILY-144";Tend="1717";Tstart="1091";shortTE="F";uid="bf2b5d65-90a5-4c16-81c5-18b88048eeff"
CM019755.1	RepeatMasker	Unknown	2154448	2154653	714	+	.	ID="RND-6_FAMILY-1762";Tend="1498";Tstart="1290";shortTE="F";uid="ee9d10b5-782f-4a65-9447-f755f03e81cc"
CM019755.1	RepeatMasker	Unknown	44214062	44214288	1516	+	.	ID="RND-5_FAMILY-5566";Tend="1323";Tstart="1089";shortTE="F";uid="1eef28fa-59a5-4de0-a397-d8631bf62c3d"
CM019755.1	RepeatMasker	Unknown	79084	79321	929	+	.	ID="RND-5_FAMILY-7137";Tend="969";Tstart="713";shortTE="F";uid="8f8f5ebe-780e-4c33-89dd-958cd0b6a0dc"
CM019755.1	RepeatMasker	Unknown	42273814	42275161	7735	+	.	ID="RND-6_FAMILY-2371";Tend="2183";Tstart="829";shortTE="F";uid="5fbb3457-0bde-49e2-a24e-3e306211938a"
CM019755.1	RepeatMasker	Unknown	16407607	16407745	905	+	.	ID="RND-5_FAMILY-892";Tend="1229";Tstart="1094";shortTE="F";uid="1f9e658d-9a69-4171-bdfd-d0bdff89a81c"
CM019755.1	RepeatMasker	Unknown	17212614	17212944	872	+	.	ID="RND-5_FAMILY-7137";Tend="1713";Tstart="1339";shortTE="F";uid="5920755d-973e-4b70-b282-8c9d5251bf62"
CM019755.1	RepeatMasker	LINE/R1	14491820	14492945	5891	+	.	ID="RND-1_FAMILY-222";Tend="1891";Tstart="782";shortTE="F";uid="b8b12d37-72fa-4260-a7b8-bd23e710996f"
CM019755.1	RepeatMasker	LTR/Gypsy	21725217	21725448	473	+	.	ID="GYPSY6-I_DMOJ";Tend="1320";Tstart="1101";shortTE="F";uid="bc888d75-452e-4230-b575-994e11effa74"
CM019755.1	RepeatMasker	Unknown	16557278	16558601	8989	+	.	ID="RND-5_FAMILY-7904";Tend="2109";Tstart="775";shortTE="F";uid="fc24d948-1bf2-4721-846e-bf8197b3bc1e"
CM019755.1	RepeatMasker	Unknown	12039768	12039972	700	+	.	ID="RND-6_FAMILY-966";Tend="1131";Tstart="929";shortTE="F";uid="b75c2e1f-4678-4b3d-8d3e-b7180bd3058e"
CM019755.1	RepeatMasker	Unknown	15552771	15553630	7226	+	.	ID="RND-6_FAMILY-9036";Tend="1585";Tstart="728";shortTE="F";uid="51e115c3-3f3a-4b8b-89f7-e1dae7936f14"
CM019755.1	RepeatMasker	RC/Helitron?	39512815	39513012	915	+	.	ID="RND-5_FAMILY-2492";Tend="1215";Tstart="1024";shortTE="F";uid="3656a718-ad84-4368-a582-042e8f7c1579"
CM019755.1	RepeatMasker	Unknown	31037435	31038553	5823	+	.	ID="RND-6_FAMILY-2616";Tend="1893";Tstart="791";shortTE="F";uid="70fe17ee-ec34-4f18-b297-526342fd96df"
CM019755.1	RepeatMasker	Unknown	5019569	5019709	649	+	.	ID="RND-6_FAMILY-966";Tend="1101";Tstart="951";shortTE="F";uid="220bcd8a-bf47-4100-a0b3-543c7bb7e2aa"
CM019755.1	RepeatMasker	Unknown	13200800	13202038	5245	+	.	ID="RND-5_FAMILY-3052";Tend="2193";Tstart="902";shortTE="F";uid="116edcd8-5132-4927-b3f6-7f3f23892f73"
CM019755.1	RepeatMasker	Unknown	36882676	36882990	1025	+	.	ID="RND-5_FAMILY-1529";Tend="2117";Tstart="1784";shortTE="F";uid="de945785-5104-4fa6-b11f-1e31e72bb96b"
CM019755.1	RepeatMasker	LINE/CR1	4794334	4794699	1978	+	.	ID="RND-1_FAMILY-678";Tend="2063";Tstart="1691";shortTE="F";uid="b89586f6-ca7c-4647-b0dc-4965c70ad58f"
CM019755.1	RepeatMasker	RC/Helitron?	34229045	34230598	2557	+	.	ID="RND-4_FAMILY-301";Tend="1895";Tstart="993";shortTE="F";uid="cd5b1fac-3a11-4261-a78c-d5482ab46b6b"
CM019755.1	RepeatMasker	DNA/Academ-1	37724272	37724462	611	+	.	ID="RND-2_FAMILY-8";Tend="1749";Tstart="1563";shortTE="F";uid="96f68b59-7a79-4f55-8adf-10081cbf5f27"
CM019755.1	RepeatMasker	Unknown	36178066	36178619	605	+	.	ID="RND-6_FAMILY-3952";Tend="571";Tstart="20";shortTE="F";uid="f99997c5-0b7b-44d8-ae06-0bd4b4119be6"
CM019755.1	RepeatMasker	Unknown	30710566	30710916	536	+	.	ID="RND-5_FAMILY-1652";Tend="993";Tstart="685";shortTE="F";uid="ae09fe2e-a776-42b8-a4ca-b7eea566f837"
CM019755.1	RepeatMasker	Unknown	21056186	21056413	614	+	.	ID="RND-5_FAMILY-1652";Tend="1531";Tstart="1304";shortTE="F";uid="04e69d2f-1ff0-4a67-a614-7867ab1495f4"
CM019755.1	RepeatMasker	Unknown	3238477	3238869	3189	+	.	ID="RND-6_FAMILY-646";Tend="1364";Tstart="971";shortTE="F";uid="d8709b0e-8699-47af-9eb6-8568d8d0917a"
CM019755.1	RepeatMasker	Unknown	39913553	39914284	3634	+	.	ID="RND-1_FAMILY-261";Tend="1672";Tstart="960";shortTE="F";uid="cda13a67-6a33-4fb9-93bb-c93194292964"
CM019755.1	RepeatMasker	Unknown	14222692	14223360	4835	+	.	ID="RND-5_FAMILY-1294";Tend="2117";Tstart="1459";shortTE="F";uid="8aaf0281-2d28-4f82-8ee7-c1be6d0274e3"
CM019755.1	RepeatMasker	DNA/Academ-1	807278	807752	2278	+	.	ID="RND-1_FAMILY-205";Tend="991";Tstart="265";shortTE="F";uid="5d6a69a4-88bf-4fb8-a8f0-d2b5210296a6"
CM019755.1	RepeatMasker	Unknown	38270510	38270715	1540	+	.	ID="RND-5_FAMILY-6096";Tend="756";Tstart="551";shortTE="F";uid="7aaec1b0-2745-43b2-9c32-54a45e501f2f"
CM019755.1	RepeatMasker	Unknown	28965223	28965869	5230	+	.	ID="RND-1_FAMILY-362";Tend="1471";Tstart="821";shortTE="F";uid="f3f510e5-c147-4bdc-813d-9c3a506d28e4"
CM019755.1	RepeatMasker	Unknown	20213313	20213810	3644	+	.	ID="RND-5_FAMILY-4205";Tend="1398";Tstart="903";shortTE="F";uid="b55fa78d-70d2-415b-bc5b-f4b9e0160686"
CM019755.1	RepeatMasker	Unknown	9249056	9250004	7945	+	.	ID="RND-1_FAMILY-420";Tend="1811";Tstart="870";shortTE="F";uid="8b4e9baf-c89d-4074-a751-d02492b31156"
CM019755.1	RepeatMasker	Unknown	11891649	11891777	739	+	.	ID="RND-5_FAMILY-7137";Tend="830";Tstart="717";shortTE="F";uid="e29dba99-4f33-47c6-8540-be1a3cf8d3c3"
CM019755.1	RepeatMasker	Unknown	552131	552374	1180	+	.	ID="RND-6_FAMILY-2860";Tend="1215";Tstart="965";shortTE="F";uid="a793ddd6-092c-44b2-96e3-0418afa5cd18"
CM019755.1	RepeatMasker	Unknown	14815411	14815582	558	+	.	ID="RND-6_FAMILY-966";Tend="1096";Tstart="929";shortTE="F";uid="d9ef9c8f-d506-4236-9156-fa85f39522ac"
CM019755.1	RepeatMasker	Unknown	30309651	30309884	1707	+	.	ID="RND-1_FAMILY-238";Tend="1057";Tstart="823";shortTE="F";uid="9d2eb8b9-e16c-48b4-8c97-abc9a8be9743"
CM019755.1	RepeatMasker	Unknown	39123738	39123948	1179	+	.	ID="RND-5_FAMILY-733";Tend="1630";Tstart="1427";shortTE="F";uid="04fa0806-8dd2-445d-bb63-a914b5007308"
CM019755.1	RepeatMasker	Unknown	27644415	27645381	463	+	.	ID="RND-4_FAMILY-1424";TEgroup="ctg_4%7CRND-4_FAMILY-1424%7C8";Tend="1684";Tstart="808";shortTE="F";uid="577240aa-e04b-49cf-9cdb-d5e922a1d158"
CM019755.1	RepeatMasker	Unknown	10080005	10080142	461	+	.	ID="RND-4_FAMILY-226";Tend="1447";Tstart="1319";shortTE="F";uid="cb96673b-6bbb-454e-a42d-286f15e4ea60"
CM019755.1	RepeatMasker	Unknown	42200377	42200547	1280	+	.	ID="RND-6_FAMILY-864";Tend="959";Tstart="789";shortTE="F";uid="c716f5bb-f1a6-47d7-913f-f0ad656b7f57"
CM019755.1	RepeatMasker	Unknown	35574925	35575406	1670	+	.	ID="RND-1_FAMILY-238";TEgroup="ctg_4%7CRND-1_FAMILY-238%7C2";Tend="1121";Tstart="827";shortTE="F";uid="df70ab38-083c-4407-9527-8651afe34f9f"
CM019755.1	RepeatMasker	Unknown	11774741	11774923	619	+	.	ID="RND-6_FAMILY-1762";Tend="1413";Tstart="1230";shortTE="F";uid="f734245f-74cf-4a74-8d9f-c429d7305a9a"
CM019755.1	RepeatMasker	Unknown	26468857	26469620	3262	+	.	ID="RND-1_FAMILY-261";Tend="1598";Tstart="824";shortTE="F";uid="a17310f7-e5da-4ec1-a4b9-2b4514681d57"
CM019755.1	RepeatMasker	Unknown	31977753	31978217	677	+	.	ID="RND-6_FAMILY-1762";Tend="1615";Tstart="1135";shortTE="F";uid="986878bc-cc41-4a27-92a0-fa3be1cb11b2"
CM019755.1	RepeatMasker	LTR/Copia	43976847	43979591	20237	+	.	ID="RND-6_FAMILY-7913";Tend="2258";Tstart="1";shortTE="F";uid="f874295e-722c-4ae0-9388-d64f32246b24"
CM019755.1	RepeatMasker	Unknown	23947699	23949390	2837	+	.	ID="RND-6_FAMILY-1667";Tend="2437";Tstart="744";shortTE="F";uid="d8991e63-06f4-4789-ac21-1a818bb20f14"
CM019755.1	RepeatMasker	Unknown	20423268	20423766	2411	+	.	ID="RND-4_FAMILY-494";Tend="1880";Tstart="1359";shortTE="F";uid="c08102ed-6097-4d67-b18e-42463d748bfa"
CM019755.1	RepeatMasker	Unknown	18557824	18557948	640	+	.	ID="RND-5_FAMILY-691";Tend="731";Tstart="607";shortTE="F";uid="b4b6ce7f-82a4-412e-a07d-dd93d55d9bcf"
CM019755.1	RepeatMasker	Unknown	26321056	26321358	2506	+	.	ID="RND-1_FAMILY-122";Tend="1258";Tstart="955";shortTE="F";uid="1fe1cc75-8b54-42d1-85ef-e8fff2aa81eb"
CM019755.1	RepeatMasker	Unknown	2748604	2750165	12360	+	.	ID="RND-5_FAMILY-1652";Tend="2415";Tstart="804";shortTE="F";uid="1eb9b03a-0e93-4f33-b129-b256773f008a"
CM019755.1	RepeatMasker	Unknown	36944640	36945217	1479	+	.	ID="RND-6_FAMILY-760";Tend="1541";Tstart="949";shortTE="F";uid="89eb909c-291e-4b78-997b-277875c6cd45"
CM019755.1	RepeatMasker	LTR/Pao	38943845	38944034	476	+	.	ID="RND-6_FAMILY-1190";Tend="2893";Tstart="2705";shortTE="F";uid="eabcbdd8-036f-4289-89f5-437b9e9c6415"
CM019755.1	RepeatMasker	Unknown	18784956	18785122	711	+	.	ID="RND-6_FAMILY-1762";Tend="931";Tstart="749";shortTE="F";uid="c3d42448-409b-4079-8f48-162803f2b40f"
CM019755.1	RepeatMasker	LINE/R1-LOA	12739569	12740207	4676	+	.	ID="RND-5_FAMILY-1402";Tend="1549";Tstart="911";shortTE="F";uid="bae301ea-e021-43e2-9585-6935b57e7ad5"
CM019755.1	RepeatMasker	Unknown	28136621	28136914	1003	+	.	ID="RND-5_FAMILY-1616";Tend="1065";Tstart="773";shortTE="F";uid="4ead6745-45f3-4b05-8117-54bf993eb231"
CM019755.1	RepeatMasker	Unknown	19807763	19807897	784	+	.	ID="RND-6_FAMILY-1762";Tend="1466";Tstart="1333";shortTE="F";uid="2caaba2b-4d77-4be5-ae3c-e5f557e9623e"
CM019755.1	RepeatMasker	Unknown	24455062	24455419	753	+	.	ID="RND-4_FAMILY-554";TEgroup="ctg_4%7CRND-4_FAMILY-554%7C3";Tend="1723";Tstart="1199";shortTE="F";uid="2cd8fecd-8c39-4db8-b02a-8078f6c5cd05"
CM019755.1	RepeatMasker	DNA/Academ-1	18442214	18443023	2599	+	.	ID="RND-6_FAMILY-1433";TEgroup="ctg_4%7CRND-6_FAMILY-1433%7C1";Tend="1210";Tstart="661";shortTE="F";uid="c58311cb-d900-442f-b0cc-4814561f1219"
CM019755.1	RepeatMasker	Unknown	551309	551592	1411	+	.	ID="RND-1_FAMILY-362";Tend="1845";Tstart="1541";shortTE="F";uid="44c4b087-59a0-42be-a830-477b46542738"
CM019755.1	RepeatMasker	Unknown	28086947	28088173	5704	+	.	ID="RND-1_FAMILY-261";Tend="2125";Tstart="815";shortTE="F";uid="be3ca5e7-a06e-4438-836c-5a241948306a"
CM019755.1	RepeatMasker	Unknown	33236554	33236695	1116	+	.	ID="RND-6_FAMILY-2403";Tend="1134";Tstart="993";shortTE="F";uid="f9f122b6-3716-46be-9ca2-afb97e7d62f8"
CM019755.1	RepeatMasker	Unknown	10966600	10967027	1210	+	.	ID="RND-6_FAMILY-7963";Tend="1362";Tstart="941";shortTE="F";uid="2a8dd264-e137-4ebf-9ed1-fb65e9799561"
CM019755.1	RepeatMasker	DNA/TcMar-Tc1	916775	917097	609	+	.	ID="MARINER-23_DF";Tend="562";Tstart="240";shortTE="F";uid="ac0b26fc-cf1a-4176-aaef-2880e35a6c8b"
CM019755.1	RepeatMasker	DNA/hAT-hAT19	36044060	36044560	3036	+	.	ID="RND-6_FAMILY-671";Tend="1496";Tstart="955";shortTE="F";uid="440e5f87-1bfc-460d-a35c-19f37dfa9ee1"
CM019755.1	RepeatMasker	RC/Helitron?	5761612	5762345	4450	+	.	ID="RND-4_FAMILY-301";Tend="1880";Tstart="1144";shortTE="F";uid="d8ff7064-7fb8-4e10-9e68-2aa4dad5c298"
CM019755.1	RepeatMasker	Unknown	40823719	40823831	684	+	.	ID="RND-6_FAMILY-7311";Tend="982";Tstart="868";shortTE="F";uid="fb8d6a13-1949-4ab0-80e2-8a8adef1f37f"
CM019755.1	RepeatMasker	Unknown	33147213	33147598	1223	+	.	ID="RND-6_FAMILY-588";Tend="1284";Tstart="878";shortTE="F";uid="8b526a28-c5de-48a6-bec2-64f6040709a3"
CM019755.1	RepeatMasker	Unknown	41144228	41144389	623	+	.	ID="RND-6_FAMILY-1539";Tend="1297";Tstart="1137";shortTE="F";uid="d596141d-64d6-40a5-8591-eb9f06f0de71"
CM019755.1	RepeatMasker	Unknown	3612148	3612253	484	+	.	ID="RND-5_FAMILY-1399";Tend="1398";Tstart="1293";shortTE="F";uid="9f3a9e96-3a88-4a90-a290-0f263e8ff731"
CM019755.1	RepeatMasker	Unknown	22882675	22882920	1329	+	.	ID="RND-5_FAMILY-41";Tend="1244";Tstart="979";shortTE="F";uid="17b79656-188d-4e26-ac25-d86765239771"
CM019755.1	RepeatMasker	Unknown	11972431	11972693	1205	+	.	ID="RND-6_FAMILY-912";Tend="1183";Tstart="930";shortTE="F";uid="3992250d-6356-41c2-b3e4-a014fb225b74"
CM019755.1	RepeatMasker	DNA/MULE-MuDR	33445358	33445907	4372	+	.	ID="RND-6_FAMILY-1194";Tend="1315";Tstart="766";shortTE="F";uid="d296f055-3596-4e41-a5cd-64e369b009b2"
CM019755.1	RepeatMasker	Unknown	39584036	39584446	673	+	.	ID="RND-5_FAMILY-311";Tend="1218";Tstart="815";shortTE="F";uid="1ba36815-bd37-4e9a-b813-8214f9bc2e00"
CM019755.1	RepeatMasker	Unknown	35706489	35706720	623	+	.	ID="RND-6_FAMILY-1581";Tend="3152";Tstart="2925";shortTE="F";uid="f9509c26-73b5-445e-b6ed-62c12d7e8377"
CM019755.1	RepeatMasker	Unknown	42688644	42688999	3093	+	.	ID="RND-1_FAMILY-431";Tend="1285";Tstart="931";shortTE="F";uid="06e44e07-018d-493c-b4b1-396479a1c2d3"
CM019755.1	RepeatMasker	Unknown	2959824	2960049	665	+	.	ID="RND-1_FAMILY-380";Tend="1265";Tstart="1030";shortTE="F";uid="e67ea107-db77-4eb6-b3eb-b8b284d740e8"
CM019755.1	RepeatMasker	Unknown	17281348	17281857	944	+	.	ID="RND-5_FAMILY-2075";Tend="1546";Tstart="1003";shortTE="F";uid="717b723f-0fa6-4597-81a3-8ba960986de6"
CM019755.1	RepeatMasker	Unknown	883945	884825	3054	+	.	ID="RND-1_FAMILY-516";TEgroup="ctg_4%7CRND-1_FAMILY-516%7C1";Tend="3196";Tstart="862";shortTE="F";uid="fab3f5e7-91b7-4118-b8ea-58934ca77975"
CM019755.1	RepeatMasker	Unknown	37799932	37800241	1191	+	.	ID="RND-6_FAMILY-9251";Tend="2037";Tstart="1679";shortTE="F";uid="de1b8388-57c8-4418-86da-aacf5cd84f5f"
CM019755.1	RepeatMasker	Unknown	10946444	10947516	5468	+	.	ID="RND-6_FAMILY-3293";Tend="1822";Tstart="819";shortTE="F";uid="a0dc3289-1718-414e-b37c-812d444654f5"
CM019755.1	RepeatMasker	Unknown	3319340	3319855	1888	+	.	ID="RND-1_FAMILY-52";Tend="1416";Tstart="886";shortTE="F";uid="01c85b4b-52fe-46af-884a-708e82df525a"
CM019755.1	RepeatMasker	LTR/Gypsy	42169398	42170319	4499	+	.	ID="RND-6_FAMILY-1937";Tend="1623";Tstart="749";shortTE="F";uid="c51e093f-040d-445c-81d6-ac9e94e80bc6"
CM019755.1	RepeatMasker	DNA/Academ-1	33490712	33491222	2112	+	.	ID="RND-6_FAMILY-8612";Tend="2551";Tstart="2040";shortTE="F";uid="b7a47196-0f05-46e7-9ee5-069ca323ba71"
CM019755.1	RepeatMasker	LINE/I	19153165	19155547	3884	+	.	ID="RND-1_FAMILY-397";Tend="2815";Tstart="481";shortTE="F";uid="4b3aedf7-1e77-4f43-a22a-612d41fcae9b"
CM019755.1	RepeatMasker	DNA/Academ-1	27967530	27967701	779	+	.	ID="RND-1_FAMILY-481";Tend="5585";Tstart="5434";shortTE="F";uid="2a003f00-ee8f-4424-a014-41aff7e2b5b6"
CM019755.1	RepeatMasker	Unknown	40946125	40947054	7223	+	.	ID="RND-4_FAMILY-1393";Tend="1683";Tstart="739";shortTE="F";uid="134931a2-51da-49cf-8f0c-176645a8e800"
CM019755.1	RepeatMasker	Unknown	37321323	37321933	2823	+	.	ID="RND-6_FAMILY-1762";Tend="1879";Tstart="1223";shortTE="F";uid="f3ec67f5-9af0-4e3b-b619-4b632580e66a"
CM019755.1	RepeatMasker	DNA/hAT-Tip100	41679988	41681164	6252	+	.	ID="RND-6_FAMILY-10642";Tend="1627";Tstart="473";shortTE="F";uid="30633db3-c155-4806-bff4-ac74b5b1a9c2"
CM019755.1	RepeatMasker	Unknown	16076772	16077257	1402	+	.	ID="RND-1_FAMILY-301";Tend="1548";Tstart="1065";shortTE="F";uid="6cac6136-5a6b-479c-bb40-1669b34a5580"
CM019755.1	RepeatMasker	Unknown	15479889	15480275	1216	+	.	ID="RND-6_FAMILY-2517";Tend="2115";Tstart="1699";shortTE="F";uid="043e6b18-e3ca-4a6d-bfcf-33a88f0e7645"
CM019755.1	RepeatMasker	Unknown	30076834	30077193	2463	+	.	ID="RND-6_FAMILY-1874";Tend="1917";Tstart="1559";shortTE="F";uid="1ca7d1f7-76ec-4bfe-b366-36b565697962"
CM019755.1	RepeatMasker	Unknown	28939317	28939625	786	+	.	ID="RND-6_FAMILY-3503";Tend="1795";Tstart="1205";shortTE="F";uid="545a0670-d5c0-4e49-8f00-d815505939a5"
CM019755.1	RepeatMasker	LTR/Pao	24304251	24304489	986	+	.	ID="RND-6_FAMILY-1190";Tend="2207";Tstart="1952";shortTE="F";uid="cc7c8de8-79f4-48be-b56f-ebcd065b5216"
CM019755.1	RepeatMasker	Unknown	2004923	2005291	2965	+	.	ID="RND-6_FAMILY-115";Tend="1357";Tstart="988";shortTE="F";uid="36a282a7-8636-463b-8266-d063e71469bc"
CM019755.1	RepeatMasker	Unknown	38942823	38942974	812	+	.	ID="RND-5_FAMILY-1529";Tend="996";Tstart="843";shortTE="F";uid="fff9dc89-6a92-4b7b-892a-585556b60201"
CM019755.1	RepeatMasker	Unknown	21875535	21875911	1029	+	.	ID="RND-6_FAMILY-1762";Tend="1553";Tstart="1230";shortTE="F";uid="6f1884ee-cb5a-48c0-93c8-eff219f897bb"
CM019755.1	RepeatMasker	Unknown	8232538	8234740	12864	+	.	ID="RND-6_FAMILY-5691";Tend="1865";Tstart="1";shortTE="F";uid="5590d76e-9fcb-4c73-9c5e-d92d3b72da54"
CM019755.1	RepeatMasker	LINE/I	11895964	11896232	823	+	.	ID="RND-6_FAMILY-2658";Tend="1373";Tstart="1098";shortTE="F";uid="3f8ebb4d-ebcb-48aa-93ac-b6920ae1de63"
CM019755.1	RepeatMasker	DNA/Sola-3	7420557	7420730	1007	+	.	ID="RND-1_FAMILY-714";Tend="1617";Tstart="1435";shortTE="F";uid="ce31b2d4-8073-4c64-b620-5ee36be353cf"
CM019755.1	RepeatMasker	DNA/hAT-Tip100	7156988	7157213	1176	+	.	ID="RND-1_FAMILY-486";Tend="1062";Tstart="834";shortTE="F";uid="1d795a76-f3b6-4f5d-ba77-613682688caf"
CM019755.1	RepeatMasker	DNA/CMC-EnSpm	28809232	28809664	2604	+	.	ID="RND-5_FAMILY-3604";Tend="1289";Tstart="877";shortTE="F";uid="9b9044af-94de-4e1f-b1db-e19b3521967d"
CM019755.1	RepeatMasker	Unknown	13314606	13316260	13620	+	.	ID="RND-1_FAMILY-77";Tend="2495";Tstart="849";shortTE="F";uid="1a20f2b3-c545-45ba-8b56-f1291b59857e"
CM019755.1	RepeatMasker	Unknown	22936048	22936168	429	+	.	ID="RND-5_FAMILY-1068";Tend="1484";Tstart="1367";shortTE="F";uid="bbd389b7-1187-485e-b693-eb5ca94c907d"
CM019755.1	RepeatMasker	Unknown	38705573	38706633	4266	+	.	ID="RND-6_FAMILY-1659";Tend="1802";Tstart="831";shortTE="F";uid="5dda27a4-dc9a-4f81-b080-64896f1b23fa"
CM019755.1	RepeatMasker	Unknown	15478553	15479053	4071	+	.	ID="RND-1_FAMILY-246";Tend="1380";Tstart="884";shortTE="F";uid="2d54f217-ec1f-47c4-a3f3-6219e4470da0"
CM019755.1	RepeatMasker	DNA/hAT-Ac	18605425	18605994	4748	+	.	ID="RND-5_FAMILY-1732";Tend="1519";Tstart="921";shortTE="F";uid="9e0170fe-a462-4a3d-895a-5f566f2acab4"
CM019755.1	RepeatMasker	Unknown	239443	239918	1026	+	.	ID="RND-6_FAMILY-1762";Tend="1843";Tstart="1340";shortTE="F";uid="4cd04313-c06c-479a-a8f7-bf3403118448"
CM019755.1	RepeatMasker	Unknown	40496689	40496974	742	+	.	ID="RND-6_FAMILY-2655";Tend="2135";Tstart="1850";shortTE="F";uid="77738a1c-49ad-470c-b924-432749949477"
CM019755.1	RepeatMasker	DNA/CMC-Transib	15990007	15990362	1327	+	.	ID="RND-1_FAMILY-56";Tend="1209";Tstart="854";shortTE="F";uid="77b42436-897d-4f0c-9f07-f8571c06eb1a"
CM019755.1	RepeatMasker	Unknown	38754559	38755091	2090	+	.	ID="RND-6_FAMILY-5816";Tend="571";Tstart="34";shortTE="F";uid="7133c825-e125-4aad-b35f-c103d5f20f78"
CM019755.1	RepeatMasker	Unknown	19396631	19396770	441	+	.	ID="RND-4_FAMILY-162";Tend="2477";Tstart="2341";shortTE="F";uid="e18ef3c3-45d9-47a8-9229-810bf52fca6b"
CM019755.1	RepeatMasker	LTR/Pao	44075399	44075633	417	+	.	ID="RND-6_FAMILY-1190";Tend="647";Tstart="429";shortTE="F";uid="4a2c1bbf-b7a9-46b3-9567-a2cf9697a0b5"
CM019755.1	RepeatMasker	DNA/hAT-Tip100	3032612	3033377	2760	+	.	ID="RND-1_FAMILY-486";Tend="1993";Tstart="1212";shortTE="F";uid="bcfb2d6b-4423-43f3-8040-11f0ed2f528d"
CM019755.1	RepeatMasker	Unknown	26870761	26871537	3962	+	.	ID="RND-1_FAMILY-261";Tend="1722";Tstart="911";shortTE="F";uid="3a264c0e-3d94-4452-bb21-cd05aac36c00"
CM019755.1	RepeatMasker	Unknown	18232281	18233529	6419	+	.	ID="RND-5_FAMILY-3052";Tend="2153";Tstart="890";shortTE="F";uid="ae7621c1-e80a-4687-8e2b-1f5e2e1eddac"
CM019755.1	RepeatMasker	DNA?/hAT?	21800368	21800620	1523	+	.	ID="RND-6_FAMILY-2615";Tend="1195";Tstart="942";shortTE="F";uid="02bff83e-deef-416e-8744-274fbcae97ca"
CM019755.1	RepeatMasker	Unknown	29241547	29242163	3404	+	.	ID="RND-6_FAMILY-1762";Tend="1951";Tstart="1277";shortTE="F";uid="88576175-aa81-4c41-8895-0bfbb81fe3b0"
CM019755.1	RepeatMasker	Unknown	26176839	26177058	771	+	.	ID="RND-1_FAMILY-52";Tend="1807";Tstart="1583";shortTE="F";uid="3e31c3f0-fe3a-4122-9220-c18867da404f"
CM019755.1	RepeatMasker	Unknown	44194206	44194400	893	+	.	ID="RND-1_FAMILY-52";Tend="1618";Tstart="1420";shortTE="F";uid="59f6f3a6-7a9e-4466-be05-ba67bc5fa72c"
CM019755.1	RepeatMasker	DNA/hAT-Ac	1751112	1751702	5169	+	.	ID="RND-5_FAMILY-1732";Tend="1523";Tstart="933";shortTE="F";uid="f75d152e-68dc-459e-a7b4-76d60c683d9a"
CM019755.1	RepeatMasker	Unknown	13428728	13429211	1925	+	.	ID="RND-6_FAMILY-306";Tend="2119";Tstart="1591";shortTE="F";uid="850266cd-8daf-4655-96f3-776f72aa403d"
CM019755.1	RepeatMasker	Unknown	37518481	37518854	3354	+	.	ID="RND-1_FAMILY-118";Tend="1303";Tstart="930";shortTE="F";uid="32c53f60-b40d-4e02-a49d-f1294662fd4b"
CM019755.1	RepeatMasker	Unknown	37283467	37283725	2049	+	.	ID="RND-6_FAMILY-2860";Tend="1216";Tstart="958";shortTE="F";uid="65707ebe-3952-4892-970e-e1e6a5c83bfe"
CM019755.1	RepeatMasker	DNA/hAT-Tip100	2547677	2548327	2915	+	.	ID="RND-6_FAMILY-10642";Tend="1591";Tstart="929";shortTE="F";uid="68345536-9ffa-4323-b40c-fa53cb59ea52"
CM019755.1	RepeatMasker	Unknown	4888971	4889170	1666	+	.	ID="RND-1_FAMILY-412";Tend="1915";Tstart="1716";shortTE="F";uid="d4b17c77-5d78-4b5b-a60c-fb6782f793a4"
CM019755.1	RepeatMasker	Unknown	33108185	33108309	435	+	.	ID="RND-5_FAMILY-1992";Tend="2512";Tstart="2382";shortTE="F";uid="3bfdbc13-440d-4db8-9551-b77bccc03862"
CM019755.1	RepeatMasker	Unknown	8007794	8007992	1047	+	.	ID="RND-1_FAMILY-470";Tend="1150";Tstart="954";shortTE="F";uid="6ca25166-1541-4552-853c-5d4a4ce11065"
CM019755.1	RepeatMasker	Satellite	23655891	23656014	834	+	.	ID="SAT-1_LVA";Tend="1250";Tstart="1127";shortTE="F";uid="9781d98e-2cc6-4974-a9b0-3310c15676c0"
CM019755.1	RepeatMasker	Unknown	31977141	31977557	1118	+	.	ID="RND-6_FAMILY-1659";Tend="1301";Tstart="824";shortTE="F";uid="15a79b47-19ce-4a6f-8b5b-5e6a6425edb7"
CM019755.1	RepeatMasker	Unknown	29037418	29038872	7124	+	.	ID="RND-5_FAMILY-781";Tend="2197";Tstart="700";shortTE="F";uid="0d949f67-9d8f-4d2a-aba1-f4463cd289c7"
CM019755.1	RepeatMasker	Unknown	41911433	41911884	3894	+	.	ID="RND-1_FAMILY-257";Tend="1495";Tstart="1044";shortTE="F";uid="3aefadd3-b0c1-408b-ae2f-4535efbe7a82"
CM019755.1	RepeatMasker	Unknown	29258329	29258835	1370	+	.	ID="RND-6_FAMILY-864";Tend="2406";Tstart="1852";shortTE="F";uid="81f9f76c-4be6-4df3-91ee-cc8f8b9e6d9f"
CM019755.1	RepeatMasker	Unknown	10061532	10061665	664	+	.	ID="RND-6_FAMILY-760";Tend="2141";Tstart="2008";shortTE="F";uid="7f98ec4c-2e13-4362-8276-fec5fce1dab5"
CM019755.1	RepeatMasker	Unknown	12088956	12089069	798	+	.	ID="RND-5_FAMILY-2481";Tend="1443";Tstart="1330";shortTE="F";uid="636ab66c-88aa-489f-b3cc-58cc9d99181d"
CM019755.1	RepeatMasker	Unknown	3129191	3129330	618	+	.	ID="RND-5_FAMILY-1529";Tend="967";Tstart="813";shortTE="F";uid="e6decc11-8f68-47a8-bfe4-f5d245490fbf"
CM019755.1	RepeatMasker	Unknown	38825653	38825771	439	+	.	ID="RND-5_FAMILY-7137";Tend="841";Tstart="717";shortTE="F";uid="3719fbe0-30eb-4e29-8efc-0110f935340e"
CM019755.1	RepeatMasker	DNA/TcMar-Tc4	26139393	26140077	5147	+	.	ID="RND-1_FAMILY-514";Tend="1600";Tstart="853";shortTE="F";uid="e2ccfa42-29be-459f-93ca-cb6ce7531f0c"
CM019755.1	RepeatMasker	LINE/I	10952575	10952733	1287	+	.	ID="RND-1_FAMILY-157";Tend="1011";Tstart="853";shortTE="F";uid="121f8b90-9f42-4f7d-97c8-9f398cb631a6"
CM019755.1	RepeatMasker	LINE/I	30372589	30372692	475	+	.	ID="RND-6_FAMILY-438";Tend="1393";Tstart="1291";shortTE="F";uid="75c33d8a-b50c-41b6-81fa-29f6d3188ad3"
CM019755.1	RepeatMasker	Unknown	10531257	10531781	1279	+	.	ID="RND-5_FAMILY-1529";Tend="2132";Tstart="1569";shortTE="F";uid="b32d059e-fe8c-4b1e-8f77-bb4bfa503f43"
CM019755.1	RepeatMasker	Unknown	30128972	30129689	1120	+	.	ID="RND-6_FAMILY-8517";Tend="2220";Tstart="880";shortTE="F";uid="0586c0cb-8de7-44d3-a083-80410888ee2f"
CM019755.1	RepeatMasker	Unknown	3394548	3394652	452	+	.	ID="RND-6_FAMILY-817";Tend="993";Tstart="889";shortTE="F";uid="d47fc9d6-b170-4f38-9ca4-57927f258dc3"
CM019755.1	RepeatMasker	RC/Helitron	18563300	18563647	811	+	.	ID="RND-1_FAMILY-109";Tend="1221";Tstart="746";shortTE="F";uid="b7758dd2-d757-490e-941c-577b4fa81684"
CM019755.1	RepeatMasker	Unknown	17603234	17603378	455	+	.	ID="RND-1_FAMILY-304";Tend="1118";Tstart="957";shortTE="F";uid="63da6e90-6ead-4c98-814c-8255215f43ab"
CM019755.1	RepeatMasker	Unknown	20705330	20705443	653	+	.	ID="RND-6_FAMILY-842";Tend="998";Tstart="884";shortTE="F";uid="4ae2ae2a-ba89-463a-bb1e-faa984e1676d"
CM019755.1	RepeatMasker	Unknown	4236018	4236395	2483	+	.	ID="RND-1_FAMILY-417";Tend="1290";Tstart="906";shortTE="F";uid="41e2cc4c-abce-4a4f-a5df-6968fdc64ff9"
CM019755.1	RepeatMasker	Unknown	11357587	11358544	2890	+	.	ID="RND-5_FAMILY-847";Tend="1476";Tstart="551";shortTE="F";uid="61155302-92f7-4bbc-8b80-9146f9ddacc1"
CM019755.1	RepeatMasker	Unknown	5841669	5841876	1150	+	.	ID="RND-5_FAMILY-1652";Tend="1220";Tstart="1040";shortTE="F";uid="b614b4c0-6eb7-429f-b42c-71f248ef9fc3"
CM019755.1	RepeatMasker	Unknown	35480346	35480737	2693	+	.	ID="RND-6_FAMILY-978";Tend="1358";Tstart="947";shortTE="F";uid="6a6098a8-1f0e-47a5-99d3-db4be919b948"
CM019755.1	RepeatMasker	Unknown	38837428	38838166	4908	+	.	ID="RND-1_FAMILY-707";Tend="1705";Tstart="958";shortTE="F";uid="e4507b1c-1df1-4515-b857-bb652de60b41"
CM019755.1	RepeatMasker	Unknown	8526271	8526580	1458	+	.	ID="RND-4_FAMILY-1258";Tend="1160";Tstart="840";shortTE="F";uid="4a2bc0d8-0916-4c94-bb6d-09e336dc0c42"
CM019755.1	RepeatMasker	Unknown	19532538	19532937	1770	+	.	ID="RND-1_FAMILY-544";TEgroup="ctg_4%7CRND-1_FAMILY-544%7C3";Tend="1370";Tstart="855";shortTE="F";uid="68617612-914d-459e-9626-6cc523e93170"
CM019755.1	RepeatMasker	Unknown	21904179	21904394	1716	+	.	ID="RND-1_FAMILY-118";Tend="1306";Tstart="1091";shortTE="F";uid="be52c886-0af0-42d8-9c6b-dddd3f8c90b3"
CM019755.1	RepeatMasker	RC/Helitron	21069763	21071621	14626	+	.	ID="RND-1_FAMILY-325";Tend="2733";Tstart="844";shortTE="F";uid="0606365d-1bf5-489f-955c-b773fd0b7a2f"
CM019755.1	RepeatMasker	Unknown	35862645	35863090	2467	+	.	ID="RND-1_FAMILY-425";Tend="1676";Tstart="1231";shortTE="F";uid="7cd8c1ba-8b3a-47ce-8543-fd2a5b5edf43"
CM019755.1	RepeatMasker	Unknown	7915942	7916677	3707	+	.	ID="RND-5_FAMILY-3052";Tend="2200";Tstart="1439";shortTE="F";uid="376b8949-8eb6-436b-9135-79ec6a8f253e"
CM019755.1	RepeatMasker	DNA?/hAT?	15156669	15156817	468	+	.	ID="RND-6_FAMILY-1805";Tend="5253";Tstart="5107";shortTE="F";uid="f1638a66-1877-4271-b4dc-edc5831b4fda"
CM019755.1	RepeatMasker	Unknown	4694097	4694513	2865	+	.	ID="RND-5_FAMILY-7904";Tend="2111";Tstart="1695";shortTE="F";uid="8137b170-58ae-4fb6-bf1c-4dda444ade49"
CM019755.1	RepeatMasker	Unknown	3147595	3147951	2569	+	.	ID="RND-5_FAMILY-419";Tend="2134";Tstart="1768";shortTE="F";uid="f54f134d-3eda-43fb-b493-d17a2c761656"
CM019755.1	RepeatMasker	Unknown	17904087	17904269	1194	+	.	ID="RND-1_FAMILY-499";Tend="1161";Tstart="977";shortTE="F";uid="8c1465ef-6697-4593-abc9-042a5beb8774"
CM019755.1	RepeatMasker	Unknown	30451258	30451659	3244	+	.	ID="RND-6_FAMILY-9042";Tend="1353";Tstart="951";shortTE="F";uid="70b331bf-c596-47c7-86b4-f62a72e6b16f"
CM019755.1	RepeatMasker	RC/Helitron	41936419	41937162	6031	+	.	ID="RND-1_FAMILY-631";Tend="1410";Tstart="663";shortTE="F";uid="836d7fa0-a82a-4cab-97e4-9145f0c715ab"
CM019755.1	RepeatMasker	Unknown	17147530	17148676	6023	+	.	ID="RND-6_FAMILY-3293";Tend="2121";Tstart="939";shortTE="F";uid="2154c4ec-995a-49fd-8aa3-36378702a1be"
CM019755.1	RepeatMasker	Unknown	2205595	2207165	13720	+	.	ID="RND-5_FAMILY-1652";Tend="2400";Tstart="823";shortTE="F";uid="96d8d98d-e5d8-4740-9d2a-8212632b4bde"
CM019755.1	RepeatMasker	Unknown	2783098	2783363	1872	+	.	ID="RND-5_FAMILY-6510";Tend="1180";Tstart="922";shortTE="F";uid="31f17764-a743-4bd6-94b9-4a46ca301411"
CM019755.1	RepeatMasker	Unknown	362504	362648	721	+	.	ID="RND-1_FAMILY-120";Tend="1268";Tstart="1127";shortTE="F";uid="05aa758f-734c-4f6f-b81a-43e7c6223045"
CM019755.1	RepeatMasker	Unknown	10095920	10096135	786	+	.	ID="RND-5_FAMILY-1652";Tend="2205";Tstart="1993";shortTE="F";uid="34b7b81a-6b19-435e-8f9e-3fac8cbd86bb"
CM019755.1	RepeatMasker	Unknown	40018110	40018951	5521	+	.	ID="RND-6_FAMILY-4513";Tend="1655";Tstart="881";shortTE="F";uid="3df67453-6c8c-404d-a15f-0048f127c628"
CM019755.1	RepeatMasker	Unknown	11128497	11128817	1886	+	.	ID="RND-6_FAMILY-2860";Tend="1214";Tstart="957";shortTE="F";uid="5090b3ce-29d7-4d20-b56b-f0096ae66b75"
CM019755.1	RepeatMasker	Unknown	23481343	23482207	6195	+	.	ID="RND-1_FAMILY-362";TEgroup="ctg_4%7CRND-1_FAMILY-362%7C9";Tend="1847";Tstart="823";shortTE="F";uid="71213e7d-9a1e-408e-ac54-5aea00972450"
CM019755.1	RepeatMasker	LTR/Gypsy	665222	665430	498	+	.	ID="RND-1_FAMILY-90";Tend="1071";Tstart="875";shortTE="F";uid="bc0c6ed8-c5ec-4f66-a703-812f30b9965b"
CM019755.1	RepeatMasker	LINE/CR1	12496871	12497223	1386	+	.	ID="RND-1_FAMILY-678";Tend="1994";Tstart="1639";shortTE="F";uid="5cf67975-5656-4dc8-b4da-118085f18f04"
CM019755.1	RepeatMasker	LINE/I	14714625	14714828	1571	+	.	ID="RND-1_FAMILY-598";Tend="1431";Tstart="1226";shortTE="F";uid="e7d0f9c6-b1fb-42a8-9be8-6598df8e9439"
CM019755.1	RepeatMasker	Unknown	19146927	19147100	408	+	.	ID="RND-5_FAMILY-1529";Tend="945";Tstart="739";shortTE="F";uid="9cbf75ce-c1f4-4727-a1fd-d2d52389731f"
CM019755.1	RepeatMasker	Unknown	37864253	37864376	438	+	.	ID="RND-4_FAMILY-554";Tend="1132";Tstart="1016";shortTE="F";uid="7f2cbf6a-a84b-4bab-9826-ecc706922178"
CM019755.1	RepeatMasker	Unknown	671385	671564	591	+	.	ID="RND-6_FAMILY-9251";Tend="1918";Tstart="1717";shortTE="F";uid="28df15f2-2d37-482e-b20b-6d152a1d48de"
CM019755.1	RepeatMasker	RC/Helitron	40438085	40438248	410	+	.	ID="RND-6_FAMILY-307";Tend="879";Tstart="715";shortTE="F";uid="dc194ab3-f9de-499d-9b94-924513bba9ac"
CM019755.1	RepeatMasker	DNA/hAT-Tip100	29867788	29868760	2972	+	.	ID="RND-1_FAMILY-39";Tend="1976";Tstart="1042";shortTE="F";uid="690e3af3-c4a3-4e3c-a688-1725013825d6"
CM019755.1	RepeatMasker	Unknown	9197983	9198156	1137	+	.	ID="RND-5_FAMILY-6510";Tend="1170";Tstart="996";shortTE="F";uid="7f85da4d-383c-4b87-9a58-a3f0b8a176ee"
CM019755.1	RepeatMasker	Unknown	38111642	38111878	1250	+	.	ID="RND-5_FAMILY-6428";Tend="1394";Tstart="1177";shortTE="F";uid="3586afb1-0dc2-4f34-bdf6-924d1832319a"
CM019755.1	RepeatMasker	Unknown	29620429	29620976	641	+	.	ID="RND-6_FAMILY-1659";Tend="1437";Tstart="830";shortTE="F";uid="45d18f04-566f-4609-be73-3a610b45c552"
CM019755.1	RepeatMasker	Unknown	24229761	24230067	757	+	.	ID="RND-1_FAMILY-69";Tend="1656";Tstart="1357";shortTE="F";uid="41b92aff-bb82-40a2-9965-83f24249da1b"
CM019755.1	RepeatMasker	Unknown	44606882	44607598	5334	+	.	ID="RND-6_FAMILY-1659";Tend="1983";Tstart="1241";shortTE="F";uid="d92830ed-fb47-40be-8b2f-5a406b368909"
CM019755.1	RepeatMasker	LTR/Pao	42861105	42861505	546	+	.	ID="RND-6_FAMILY-1190";Tend="2193";Tstart="1839";shortTE="F";uid="04d111aa-a058-4ecf-9ac8-fc15bb77db92"
CM019755.1	RepeatMasker	Unknown	5343920	5344361	1756	+	.	ID="RND-6_FAMILY-1762";Tend="1208";Tstart="753";shortTE="F";uid="bbeeeef8-7cdf-43d4-92ee-ccd776c6f3f8"
CM019755.1	RepeatMasker	Unknown	42831057	42831220	652	+	.	ID="RND-5_FAMILY-158";Tend="1163";Tstart="1000";shortTE="F";uid="6985cfa1-71dc-4c59-8dde-1daf26e18e4d"
CM019755.1	RepeatMasker	Unknown	12095242	12095642	646	+	.	ID="RND-5_FAMILY-2007";Tend="1821";Tstart="1456";shortTE="F";uid="d7079ec0-4e47-4960-a08a-709159b4824a"
CM019755.1	RepeatMasker	Unknown	622434	622740	1730	+	.	ID="RND-5_FAMILY-2948";Tend="1947";Tstart="1625";shortTE="F";uid="c04b6041-c084-4f5b-bd46-c5f678a9796c"
CM019755.1	RepeatMasker	Unknown	14952142	14952577	2519	+	.	ID="RND-1_FAMILY-592";Tend="2174";Tstart="1722";shortTE="F";uid="dca8b98a-745e-4e7b-bf76-753b62032c46"
CM019755.1	RepeatMasker	Unknown	31714834	31714938	567	+	.	ID="RND-5_FAMILY-7137";Tend="862";Tstart="733";shortTE="F";uid="5e5b8014-6fcd-4e0b-8709-0be792247fe0"
CM019755.1	RepeatMasker	Unknown	21564256	21564537	492	+	.	ID="RND-6_FAMILY-158";Tend="1506";Tstart="1263";shortTE="F";uid="13a63b83-1283-4a35-ac3b-03144edb94e5"
CM019755.1	RepeatMasker	Unknown	20733266	20733979	4952	+	.	ID="RND-5_FAMILY-2241";Tend="1533";Tstart="757";shortTE="F";uid="f271b624-4160-4136-8297-abde35e91686"
CM019755.1	RepeatMasker	DNA/Sola-1	17081532	17082080	3118	+	.	ID="RND-1_FAMILY-578";Tend="1505";Tstart="903";shortTE="F";uid="46ae50b1-b1b0-4d81-a4b9-33f99df4b9d4"
CM019755.1	RepeatMasker	DNA/hAT-Ac	14365320	14365589	1168	+	.	ID="RND-5_FAMILY-848";Tend="1477";Tstart="1155";shortTE="F";uid="99f6e3de-e009-4b6f-9387-693cfe68c93e"
CM019755.1	RepeatMasker	Unknown	28093241	28094250	5029	+	.	ID="RND-5_FAMILY-7137";Tend="1761";Tstart="722";shortTE="F";uid="906ac608-e35e-4866-b7dd-292857728c73"
CM019755.1	RepeatMasker	LINE/CR1	13350516	13351294	5871	+	.	ID="RND-1_FAMILY-678";Tend="1991";Tstart="1212";shortTE="F";uid="428c2d09-d13a-4751-8b59-425b32e2e940"
CM019755.1	RepeatMasker	Unknown	40348682	40349284	3079	+	.	ID="RND-5_FAMILY-3180";Tend="1657";Tstart="1044";shortTE="F";uid="417e418e-a72e-4dde-9643-fcd579654bcb"
CM019755.1	RepeatMasker	Unknown	3573008	3573443	2673	+	.	ID="RND-1_FAMILY-190";Tend="1189";Tstart="736";shortTE="F";uid="619940ac-22fa-4040-9e6a-b8810469df2f"
CM019755.1	RepeatMasker	Unknown	43309548	43309914	2323	+	.	ID="RND-1_FAMILY-512";Tend="1381";Tstart="1018";shortTE="F";uid="ec45d66e-1d7e-47c4-8678-205ea483bd64"
CM019755.1	RepeatMasker	Unknown	23227351	23227645	1714	+	.	ID="RND-1_FAMILY-519";Tend="1247";Tstart="945";shortTE="F";uid="5e591cdd-69c7-4754-bf58-b20f31986023"
CM019755.1	RepeatMasker	Unknown	38550654	38550797	741	+	.	ID="RND-6_FAMILY-6954";Tend="1602";Tstart="1460";shortTE="F";uid="e4fb1db6-43f8-4a5c-a027-8a8a8fdb1774"
CM019755.1	RepeatMasker	LTR/Gypsy	30291789	30294694	2010	+	.	ID="GYPSY-13_PBA-I";Tend="3911";Tstart="991";shortTE="F";uid="5b6fc378-ebba-435e-875a-d9dd9588eeba"
CM019755.1	RepeatMasker	DNA/Academ-1	39592756	39594100	11501	+	.	ID="RND-1_FAMILY-418";Tend="2074";Tstart="731";shortTE="F";uid="982a6177-f578-4d46-b455-2bd7aa99da60"
CM019755.1	RepeatMasker	DNA/Academ-1	14265267	14265768	1235	+	.	ID="RND-6_FAMILY-8612";Tend="2474";Tstart="1884";shortTE="F";uid="5f71206a-ad13-4ab5-b708-722e0da6e5b9"
CM019755.1	RepeatMasker	RC/Helitron	17682946	17684028	8153	+	.	ID="RND-5_FAMILY-2216";Tend="2266";Tstart="1152";shortTE="F";uid="3ad8d264-2e39-4309-8542-84fef1635ef5"
CM019755.1	RepeatMasker	Unknown	41668964	41669256	2405	+	.	ID="RND-6_FAMILY-9036";Tend="1020";Tstart="728";shortTE="F";uid="2c3fa4a6-f657-4cec-b5c9-85e5868c9af9"
CM019755.1	RepeatMasker	Unknown	33672158	33672417	471	+	.	ID="RND-1_FAMILY-55";Tend="1096";Tstart="825";shortTE="F";uid="3ced2da6-3eea-43f1-a720-1b2e14be5e55"
CM019755.1	RepeatMasker	LINE/CR1	41120412	41121833	9560	+	.	ID="RND-6_FAMILY-9987";Tend="1369";Tstart="39";shortTE="F";uid="ebf3edfa-e4e6-4359-8ff2-0addcbdc58ed"
CM019755.1	RepeatMasker	LINE/RTE-RTE	29488165	29489613	12786	+	.	ID="RND-5_FAMILY-1200";Tend="2060";Tstart="613";shortTE="F";uid="c59149df-c7e1-4166-9d23-d075d95b2cf2"
CM019755.1	RepeatMasker	Unknown	20770613	20770753	852	+	.	ID="RND-1_FAMILY-474";Tend="2066";Tstart="1939";shortTE="F";uid="28694242-f7c7-4b61-b930-59bfa1c0e452"
CM019755.1	RepeatMasker	Unknown	24744451	24744751	1733	+	.	ID="RND-5_FAMILY-41";Tend="1277";Tstart="979";shortTE="F";uid="ec754396-ad96-4846-829a-41ca3bd6cbb2"
CM019755.1	RepeatMasker	Unknown	10923018	10923698	4533	+	.	ID="RND-1_FAMILY-121";Tend="1880";Tstart="1170";shortTE="F";uid="a2376005-33b6-4a1d-9a49-0e6c2f69dfd3"
CM019755.1	RepeatMasker	Unknown	42906681	42906874	449	+	.	ID="RND-5_FAMILY-108";Tend="1105";Tstart="912";shortTE="F";uid="35531635-c145-4902-8b3d-b1ccc8fcfc68"
CM019755.1	RepeatMasker	DNA/Academ-1	9605767	9607148	7141	+	.	ID="rnd-1_family-642";Tend="1728";Tstart="660";shortTE="F";uid="24edaa91-4ec6-49a5-b307-8e312fbbc59d"
CM019755.1	RepeatMasker	Unknown	36037449	36037693	1380	+	.	ID="RND-6_FAMILY-790";Tend="611";Tstart="390";shortTE="F";uid="530fc113-9365-4404-9626-0b97e51a4713"
CM019755.1	RepeatMasker	LINE/R1	2037188	2037372	1416	+	.	ID="RND-1_FAMILY-222";Tend="1218";Tstart="1034";shortTE="F";uid="72a4f3f6-bf56-4a62-a7dd-dfb161932c95"
CM019755.1	RepeatMasker	DNA/Academ-1	933945	934095	461	+	.	ID="RND-6_FAMILY-8612";Tend="1780";Tstart="1651";shortTE="F";uid="3ec80e7b-5452-4f8c-ac9c-7864504c4a9a"
CM019755.1	RepeatMasker	DNA/hAT-Tip100	18607632	18609008	3415	+	.	ID="RND-5_FAMILY-2267";Tend="2128";Tstart="841";shortTE="F";uid="2a39c522-73f2-401c-b1e9-09b2633b3aec"
CM019755.1	RepeatMasker	DNA/Academ-1	27716854	27717131	1170	+	.	ID="RND-6_FAMILY-1433";Tend="973";Tstart="708";shortTE="F";uid="8a113ab0-2f8a-4d96-9caf-f7dacb80e40c"
CM019755.1	RepeatMasker	Unknown	5173795	5174020	799	+	.	ID="RND-1_FAMILY-52";Tend="1799";Tstart="1562";shortTE="F";uid="a36d9476-ad91-4b10-9f13-fbea1574bb78"
CM019755.1	RepeatMasker	Unknown	23561019	23561235	724	+	.	ID="RND-1_FAMILY-188";Tend="1302";Tstart="1074";shortTE="F";uid="a09c9eeb-33a1-427c-807f-8bae928be430"
CM019755.1	RepeatMasker	LINE/I	3394712	3396004	2020	+	.	ID="RND-1_FAMILY-113";Tend="2684";Tstart="1393";shortTE="F";uid="c100f610-a217-4682-864e-7edf0c4a6ce4"
CM019755.1	RepeatMasker	RC/Helitron	25836302	25836475	554	+	.	ID="RND-1_FAMILY-318";Tend="913";Tstart="743";shortTE="F";uid="8bf3aa5e-db50-43f1-9159-0e5866b19d80"
CM019755.1	RepeatMasker	Unknown	38840234	38841374	1048	+	.	ID="RND-1_FAMILY-562";TEgroup="ctg_4%7CRND-1_FAMILY-562%7C2";Tend="1612";Tstart="917";shortTE="F";uid="15d3c506-f1c1-48f2-acab-52c6433d4a1a"
CM019755.1	RepeatMasker	Unknown	8336699	8337011	403	+	.	ID="RND-1_FAMILY-52";Tend="1817";Tstart="1523";shortTE="F";uid="8df8859e-386e-4a3e-80e7-efb89e09ca94"
CM019755.1	RepeatMasker	RC/Helitron?	30182397	30183156	4808	+	.	ID="RND-1_FAMILY-189";Tend="1860";Tstart="1098";shortTE="F";uid="ed5f95b3-d1a4-481e-a465-01443f2136fd"
CM019755.1	RepeatMasker	Unknown	4632845	4633097	1359	+	.	ID="RND-1_FAMILY-66";Tend="1325";Tstart="1027";shortTE="F";uid="e2c1310f-93eb-4afd-944e-806bbc25c470"
CM019755.1	RepeatMasker	LINE/I	15430302	15430543	1813	+	.	ID="RND-6_FAMILY-3765";Tend="1202";Tstart="965";shortTE="F";uid="e35865d2-a1e8-440f-9219-22c6d8f30ece"
CM019755.1	RepeatMasker	Unknown	12252754	12253757	5330	+	.	ID="RND-6_FAMILY-2517";Tend="1869";Tstart="823";shortTE="F";uid="928b4c96-7d10-4b80-86d0-c67a3d198473"
CM019755.1	RepeatMasker	Unknown	16067980	16068286	672	+	.	ID="RND-1_FAMILY-52";Tend="1176";Tstart="881";shortTE="F";uid="deb7dbca-0134-4ba9-8473-5929053b2c55"
CM019755.1	RepeatMasker	Unknown	41626772	41627382	878	+	.	ID="RND-6_FAMILY-1762";TEgroup="ctg_4%7CRND-6_FAMILY-1762%7C38";Tend="1959";Tstart="1218";shortTE="F";uid="0262c8e6-050a-4a11-a81a-174779361caf"
CM019755.1	RepeatMasker	Unknown	19188868	19189734	7014	+	.	ID="RND-6_FAMILY-2127";Tend="1728";Tstart="865";shortTE="F";uid="979f0136-1de2-48c8-aff5-0db9a8195704"
CM019755.1	RepeatMasker	Unknown	4614619	4614919	2567	+	.	ID="RND-1_FAMILY-62";Tend="1300";Tstart="1000";shortTE="F";uid="54422db6-2c10-4f25-8e85-4160df0c32ca"
CM019755.1	RepeatMasker	Unknown	5427599	5428401	2540	+	.	ID="RND-6_FAMILY-109";Tend="2108";Tstart="1411";shortTE="F";uid="b139110f-435b-4084-82af-18c2aa7f921c"
CM019755.1	RepeatMasker	DNA?/hAT?	35967879	35968816	1215	+	.	ID="RND-6_FAMILY-2615";TEgroup="ctg_4%7CRND-6_FAMILY-2615%7C8";Tend="2244";Tstart="95";shortTE="F";uid="6cbe59b4-59e5-40f8-8532-27cf383fc5c1"
CM019755.1	RepeatMasker	Unknown	19053418	19053781	2450	+	.	ID="RND-1_FAMILY-493";Tend="1358";Tstart="962";shortTE="F";uid="ba0fe1bd-c722-4e51-9435-23bc243ad2a1"
CM019755.1	RepeatMasker	Unknown	11265806	11266385	4012	+	.	ID="RND-5_FAMILY-2241";Tend="2400";Tstart="1935";shortTE="F";uid="499a0468-509f-444d-9969-8724d5faab7b"
CM019755.1	RepeatMasker	DNA/TcMar-Tc1	905560	905882	539	+	.	ID="MARINER-23_DF";Tend="562";Tstart="240";shortTE="F";uid="14e5acdc-5ba4-45e5-a76a-c92e1071fa83"
CM019755.1	RepeatMasker	Unknown	16390465	16390602	702	+	.	ID="RND-4_FAMILY-2511";Tend="1048";Tstart="888";shortTE="F";uid="d45cec44-576b-48cc-a1a9-08afb06b7e96"
CM019755.1	RepeatMasker	Unknown	43512438	43512661	423	+	.	ID="RND-5_FAMILY-108";TEgroup="ctg_4%7CRND-5_FAMILY-108%7C1";Tend="1355";Tstart="912";shortTE="T";uid="d6f7b737-f895-4c96-95ae-6112f28e601a"
CM019755.1	RepeatMasker	Unknown	3756691	3756828	728	+	.	ID="RND-5_FAMILY-1652";Tend="962";Tstart="823";shortTE="F";uid="f7ef66e3-6d47-44d0-828d-8b1de9e8dc88"
CM019755.1	RepeatMasker	Unknown	358916	359219	2473	+	.	ID="RND-1_FAMILY-378";Tend="1076";Tstart="773";shortTE="F";uid="ddfdcaaa-e1eb-4fed-be59-b91915919e67"
CM019755.1	RepeatMasker	DNA/hAT	37513202	37518274	44779	+	.	ID="RND-1_FAMILY-187";Tend="5693";Tstart="637";shortTE="F";uid="c1fdda05-d729-4482-8697-d221ffd7b621"
CM019755.1	RepeatMasker	RC/Helitron	16549632	16550110	4013	+	.	ID="RND-1_FAMILY-318";Tend="1398";Tstart="916";shortTE="F";uid="1ea0c5ba-6fb3-44c0-80c4-2cfb4d476b09"
CM019755.1	RepeatMasker	Unknown	12103600	12104062	427	+	.	ID="RND-5_FAMILY-2309";TEgroup="ctg_4%7CRND-5_FAMILY-2309%7C3";Tend="1281";Tstart="816";shortTE="T";uid="aa68cf77-3122-4a92-8593-ad489a2d28ca"
CM019755.1	RepeatMasker	Unknown	28174413	28175104	4951	+	.	ID="RND-4_FAMILY-505";Tend="1687";Tstart="969";shortTE="F";uid="98a65810-898f-4961-8c8c-a9cb6e221723"
CM019755.1	RepeatMasker	Unknown	28385396	28385676	1751	+	.	ID="RND-6_FAMILY-306";Tend="1960";Tstart="1681";shortTE="F";uid="94f75b9d-c065-4d20-8747-e942d29e2d2f"
CM019755.1	RepeatMasker	Unknown	34975023	34975391	2892	+	.	ID="RND-6_FAMILY-115";Tend="1357";Tstart="986";shortTE="F";uid="e7871d20-2a5b-461f-b402-ac3c9d81275d"
CM019755.1	RepeatMasker	Unknown	43784144	43784641	4157	+	.	ID="RND-1_FAMILY-246";Tend="1474";Tstart="884";shortTE="F";uid="02cbebc1-9d89-4b96-8c5d-4ab42ed1ca7b"
CM019755.1	RepeatMasker	Unknown	35819375	35820107	1702	+	.	ID="RND-6_FAMILY-2371";Tend="2325";Tstart="1562";shortTE="F";uid="1e559df2-696b-4a1c-9550-538f2b419d61"
CM019755.1	RepeatMasker	LINE/RTE-RTE	6415029	6416168	5908	+	.	ID="RND-6_FAMILY-799";Tend="2252";Tstart="1113";shortTE="F";uid="1e68cabe-0910-4eaf-b5b0-a1d1ccc113a5"
CM019755.1	RepeatMasker	Unknown	4663081	4663595	3958	+	.	ID="RND-1_FAMILY-257";Tend="1496";Tstart="980";shortTE="F";uid="9d6fbb0f-15c6-4741-8daf-80e09684b792"
CM019755.1	RepeatMasker	Unknown	23876855	23877160	727	+	.	ID="RND-1_FAMILY-261";Tend="2137";Tstart="1826";shortTE="F";uid="53909e35-d66f-4bcf-bbbf-72fd345e0ef6"
CM019755.1	RepeatMasker	Unknown	6492971	6493404	1926	+	.	ID="RND-6_FAMILY-2371";Tend="1144";Tstart="711";shortTE="F";uid="9e08ae30-0fea-4006-aee9-52e19df08ebf"
CM019755.1	RepeatMasker	DNA	21532607	21533360	426	+	.	ID="DNA-1_CQ";Tend="2230";Tstart="1491";shortTE="F";uid="21ba7c79-0be1-4728-a17e-916060288206"
CM019755.1	RepeatMasker	Unknown	5916877	5917009	610	+	.	ID="RND-5_FAMILY-1574";Tend="1366";Tstart="1197";shortTE="F";uid="b91d38fb-374f-4ae7-b8eb-511f701c3e40"
CM019755.1	RepeatMasker	Unknown	39039963	39040342	3080	+	.	ID="RND-6_FAMILY-115";Tend="1365";Tstart="986";shortTE="F";uid="6b42e952-172d-4c18-aad3-9a2ad85f9080"
CM019755.1	RepeatMasker	LTR/Pao	5712336	5712491	1099	+	.	ID="RND-5_FAMILY-1185";Tend="1602";Tstart="1450";shortTE="F";uid="5962a207-22f7-4e15-8b9a-a1f83efdf3c1"
CM019755.1	RepeatMasker	Unknown	42130072	42130370	2664	+	.	ID="RND-1_FAMILY-519";Tend="1243";Tstart="945";shortTE="F";uid="8804bea9-098e-4b08-b4d3-bd47fab13161"
CM019755.1	RepeatMasker	Unknown	28575658	28576036	1550	+	.	ID="RND-6_FAMILY-760";Tend="1442";Tstart="1065";shortTE="F";uid="d63d5c7c-b053-42d3-9831-6cb918c3c9bd"
CM019755.1	RepeatMasker	Unknown	35623742	35624046	1980	+	.	ID="RND-6_FAMILY-306";Tend="1487";Tstart="829";shortTE="F";uid="e10630c7-d896-4244-88b0-c905213b50f8"
CM019755.1	RepeatMasker	Unknown	26140075	26140367	2001	+	.	ID="RND-5_FAMILY-41";Tend="1267";Tstart="975";shortTE="F";uid="96ce93b7-a219-4a7b-8a92-6c908ad17128"
CM019755.1	RepeatMasker	Unknown	44089070	44089564	3632	+	.	ID="RND-1_FAMILY-9";Tend="1532";Tstart="1044";shortTE="F";uid="ffbe11da-81bb-4aa0-b8de-665e7e5422e1"
CM019755.1	RepeatMasker	DNA/Academ-1	8902747	8902971	1187	+	.	ID="RND-1_FAMILY-330";Tend="3225";Tstart="3010";shortTE="F";uid="34895431-9f03-4193-81aa-6326c177c9d4"
CM019755.1	RepeatMasker	Unknown	817292	817554	1014	+	.	ID="RND-5_FAMILY-4777";Tend="581";Tstart="325";shortTE="F";uid="ca0d6a9f-36dc-4c43-bb41-fbf35b81b842"
CM019755.1	RepeatMasker	Unknown	16531193	16531350	635	+	.	ID="RND-1_FAMILY-52";Tend="1509";Tstart="1359";shortTE="F";uid="d39c123f-495b-4fac-9c7f-0bbd21aa1f25"
CM019755.1	RepeatMasker	Unknown	18675513	18675810	1548	+	.	ID="RND-5_FAMILY-41";Tend="1281";Tstart="989";shortTE="F";uid="6b450561-7799-4fba-a08a-5b8d18d6a5c4"
CM019755.1	RepeatMasker	Unknown	4704983	4706386	11132	+	.	ID="RND-5_FAMILY-1529";Tend="2139";Tstart="728";shortTE="F";uid="5ee83701-5818-4d47-bf08-4361c7fdfdad"
CM019755.1	RepeatMasker	Unknown	39962163	39962288	668	+	.	ID="RND-5_FAMILY-7137";Tend="854";Tstart="730";shortTE="F";uid="db703a38-8f54-429a-a12a-15d72faf249c"
CM019755.1	RepeatMasker	Unknown	40769897	40770133	1109	+	.	ID="RND-5_FAMILY-1138";Tend="933";Tstart="704";shortTE="F";uid="b29b0031-1321-4403-9ec0-6f055c7ba00a"
CM019755.1	RepeatMasker	Unknown	42474521	42475867	9355	+	.	ID="RND-6_FAMILY-2486";TEgroup="ctg_4%7CRND-6_FAMILY-2486%7C1";Tend="1998";Tstart="299";shortTE="F";uid="6531907c-1209-4997-90b6-34ae92bb9a66"
CM019755.1	RepeatMasker	Unknown	38302050	38302515	3131	+	.	ID="RND-1_FAMILY-429";Tend="1366";Tstart="895";shortTE="F";uid="28f81456-5864-4b4b-8d0a-1f054ece4e5d"
CM019755.1	RepeatMasker	Unknown	3741950	3743515	13794	+	.	ID="RND-5_FAMILY-2241";Tend="2387";Tstart="809";shortTE="F";uid="240c6071-e6bf-40e2-861b-418253bda118"
CM019755.1	RepeatMasker	Unknown	33686367	33686730	2070	+	.	ID="RND-1_FAMILY-106";Tend="1282";Tstart="935";shortTE="F";uid="464d41c3-9806-4314-bcb1-aab795f15d97"
CM019755.1	RepeatMasker	Unknown	974310	974582	2023	+	.	ID="RND-6_FAMILY-1762";Tend="2067";Tstart="1799";shortTE="F";uid="f23aa4bc-7330-4736-bde3-d9e6adf77d21"
CM019755.1	RepeatMasker	Unknown	15656133	15656939	3359	+	.	ID="RND-6_FAMILY-2517";Tend="1989";Tstart="1181";shortTE="F";uid="6c0f1fe0-1943-4b4f-bb19-08ca36931974"
CM019755.1	RepeatMasker	DNA/Academ-1	43567727	43567855	758	+	.	ID="RND-5_FAMILY-4426";Tend="2048";Tstart="1919";shortTE="F";uid="8482ca5f-b4a9-42c3-bad2-c2b57dee687d"
CM019755.1	RepeatMasker	LINE/Penelope	39780875	39781733	4298	+	.	ID="RND-1_FAMILY-611";Tend="1805";Tstart="943";shortTE="F";uid="8b7803f8-6b50-47b4-9a06-bfc1be44fdd9"
CM019755.1	RepeatMasker	LINE/I	2007099	2007219	650	+	.	ID="RND-6_FAMILY-3765";Tend="1202";Tstart="1082";shortTE="F";uid="89fd88f6-2646-4aa3-b703-9ae1b032da42"
CM019755.1	RepeatMasker	DNA/Academ-1	21921994	21922170	693	+	.	ID="RND-1_FAMILY-330";Tend="3188";Tstart="3009";shortTE="F";uid="edb7ed04-9e2b-4b9d-be69-10a1d59e5542"
CM019755.1	RepeatMasker	DNA/Academ-1	29931262	29931574	690	+	.	ID="RND-1_FAMILY-145";Tend="4686";Tstart="4377";shortTE="F";uid="cee2d8a6-d09d-4b25-bcd9-0205087193b8"
CM019755.1	RepeatMasker	LTR/Pao	7908165	7909085	876	+	.	ID="BEL-237_AA-I";Tend="5798";Tstart="4774";shortTE="F";uid="5e65037e-556e-4001-bc1c-5dc2be65b9c8"
CM019755.1	RepeatMasker	RC/Helitron?	31253808	31254319	2880	+	.	ID="RND-4_FAMILY-301";Tend="1817";Tstart="1273";shortTE="F";uid="2d304b40-218b-4bb8-86b1-c7522f913155"
CM019755.1	RepeatMasker	Unknown	13650468	13650758	2501	+	.	ID="RND-1_FAMILY-431";Tend="1288";Tstart="998";shortTE="F";uid="8500b4ff-05f4-46fc-89f4-42aacb85b408"
CM019755.1	RepeatMasker	Unknown	30043739	30044817	2232	+	.	ID="RND-1_FAMILY-261";Tend="1905";Tstart="818";shortTE="F";uid="043748ae-e61b-4ae9-a369-2f0d515c8e9d"
CM019755.1	RepeatMasker	Unknown	30177604	30178269	1179	+	.	ID="RND-4_FAMILY-553";Tend="1376";Tstart="920";shortTE="F";uid="ad45ef3d-dab4-409d-812c-1966992de23b"
CM019755.1	RepeatMasker	Unknown	20257929	20258331	2675	+	.	ID="RND-5_FAMILY-1919";Tend="1040";Tstart="632";shortTE="F";uid="b957ed04-542c-49f5-ad57-6b05bab5a362"
CM019755.1	RepeatMasker	Unknown	13096134	13096723	4423	+	.	ID="RND-5_FAMILY-801";Tend="1557";Tstart="945";shortTE="F";uid="558a5414-81cf-4a1f-b94e-a80a751fc769"
CM019755.1	RepeatMasker	Unknown	14082951	14083401	1241	+	.	ID="RND-1_FAMILY-380";Tend="1423";Tstart="974";shortTE="F";uid="14368cb0-e8aa-4320-a19b-fbb43f101822"
CM019755.1	RepeatMasker	DNA?/hAT?	16519875	16520179	972	+	.	ID="RND-6_FAMILY-2615";TEgroup="ctg_4%7CRND-6_FAMILY-2615%7C5";Tend="1294";Tstart="883";shortTE="F";uid="1f1e148e-cd92-483f-b126-d905cffab191"
CM019755.1	RepeatMasker	LINE/I	33530834	33531032	1020	+	.	ID="RND-1_FAMILY-598";Tend="1443";Tstart="1295";shortTE="F";uid="f8638f70-24ea-4b88-adea-36595ae9c172"
CM019755.1	RepeatMasker	RC/Helitron	28267664	28268435	5944	+	.	ID="RND-1_FAMILY-355";Tend="2125";Tstart="1302";shortTE="F";uid="f51ef00c-c504-45e9-b968-090d5888372e"
CM019755.1	RepeatMasker	Unknown	36606792	36607014	1640	+	.	ID="RND-1_FAMILY-301";Tend="1204";Tstart="979";shortTE="F";uid="afcd0801-1695-4ad0-b2bd-e1eb227585da"
CM019755.1	RepeatMasker	Unknown	42789838	42790906	10998	+	.	ID="RND-4_FAMILY-494";Tend="1907";Tstart="852";shortTE="F";uid="5a5dd802-b19f-4ae3-b641-04845ce44039"
CM019755.1	RepeatMasker	Unknown	28289177	28289629	3538	+	.	ID="RND-1_FAMILY-478";Tend="1458";Tstart="1022";shortTE="F";uid="f496007a-2136-41c3-a1c0-1ffe6718559f"
CM019755.1	RepeatMasker	Unknown	40680213	40680534	515	+	.	ID="RND-6_FAMILY-2161";TEgroup="ctg_4%7CRND-6_FAMILY-2161%7C4";Tend="1680";Tstart="1097";shortTE="F";uid="33063a8a-337d-41c3-8c16-0081eac9819c"
CM019755.1	RepeatMasker	Unknown	44181190	44181376	951	+	.	ID="RND-6_FAMILY-4264";Tend="1235";Tstart="1048";shortTE="F";uid="9b2c55eb-58a9-44fe-94bf-44db455f7f5d"
CM019755.1	RepeatMasker	Unknown	9567842	9568212	2697	+	.	ID="RND-6_FAMILY-646";Tend="1364";Tstart="971";shortTE="F";uid="881f9911-ed3a-481c-9c3d-db44ebacd8d3"
CM019755.1	RepeatMasker	Unknown	13331644	13332397	5555	+	.	ID="RND-5_FAMILY-1294";Tend="2111";Tstart="1365";shortTE="F";uid="e554dd8a-6507-4d04-b88e-0e203dd1b573"
CM019755.1	RepeatMasker	Unknown	17048490	17048666	436	+	.	ID="RND-6_FAMILY-1762";Tend="1522";Tstart="1344";shortTE="F";uid="8ff0c109-780b-4030-8eca-ed66f81515bd"
CM019755.1	RepeatMasker	DNA/Sola-3	44520883	44521817	7770	+	.	ID="RND-1_FAMILY-570";Tend="3748";Tstart="2812";shortTE="F";uid="1c5a9702-931b-42de-9705-e4af4f211878"
CM019755.1	RepeatMasker	Unknown	2826036	2826846	884	+	.	ID="RND-5_FAMILY-1294";TEgroup="ctg_4%7CRND-5_FAMILY-1294%7C3";Tend="2058";Tstart="1032";shortTE="F";uid="28d325a6-ca83-44f0-911a-afaf01e58dbb"
CM019755.1	RepeatMasker	Unknown	19381593	19382043	3612	+	.	ID="RND-6_FAMILY-9042";Tend="1595";Tstart="1145";shortTE="F";uid="fc319edc-c309-4931-822d-b008284e7f52"
CM019755.1	RepeatMasker	Unknown	25868512	25868802	2112	+	.	ID="RND-6_FAMILY-8133";Tend="1295";Tstart="1002";shortTE="F";uid="01e44ff0-3f06-48e2-a5ef-f9e0f9332eae"
CM019755.1	RepeatMasker	Unknown	8428356	8429407	1474	+	.	ID="RND-5_FAMILY-3180";Tend="1958";Tstart="868";shortTE="F";uid="cf11788d-84fe-4ba2-a08a-6dce25c14693"
CM019755.1	RepeatMasker	DNA/Academ-1	33205498	33205656	869	+	.	ID="RND-1_FAMILY-224";Tend="5640";Tstart="5487";shortTE="F";uid="f73cecd4-e818-41b3-abe7-dd09aeab4d02"
CM019755.1	RepeatMasker	LTR/Copia	18587068	18587480	440	+	.	ID="COPIA21-NVI_I";Tend="1833";Tstart="1416";shortTE="F";uid="2c5c8b5b-6c19-4c85-b755-420618660495"
CM019755.1	RepeatMasker	Unknown	7236001	7236317	644	+	.	ID="RND-6_FAMILY-1762";Tend="1549";Tstart="1228";shortTE="F";uid="33c54958-1fa6-41d9-96a2-a1e5ceed63e0"
CM019755.1	RepeatMasker	Unknown	29885075	29886107	5834	+	.	ID="RND-6_FAMILY-306";Tend="2509";Tstart="976";shortTE="F";uid="9dec2b23-7d7e-4af6-a9c1-89cb864b73d0"
CM019755.1	RepeatMasker	Unknown	23892733	23892898	884	+	.	ID="RND-5_FAMILY-3180";Tend="2152";Tstart="1987";shortTE="F";uid="38b9016a-a6dc-4524-9943-d8d5ffa1ecb7"
CM019755.1	RepeatMasker	Unknown	7601869	7602674	3566	+	.	ID="RND-6_FAMILY-306";Tend="2110";Tstart="860";shortTE="F";uid="5cae8638-2944-4e90-a793-768023348c5a"
CM019755.1	RepeatMasker	DNA/hAT-Ac	38414856	38415407	4178	+	.	ID="RND-1_FAMILY-211";Tend="1530";Tstart="938";shortTE="F";uid="ebbcb37a-0805-47ff-a4a7-01209239f727"
CM019755.1	RepeatMasker	DNA/Sola-3	11820657	11820804	656	+	.	ID="RND-1_FAMILY-714";Tend="3216";Tstart="3073";shortTE="F";uid="21f70d0c-c964-41c6-a1d2-b72767eaf5ca"
CM019755.1	RepeatMasker	Unknown	3387636	3388133	2674	+	.	ID="RND-1_FAMILY-679";TEgroup="ctg_4%7CRND-1_FAMILY-679%7C1";Tend="1919";Tstart="1531";shortTE="F";uid="bfc80b51-c578-47d3-9eb4-581f2e8097ff"
CM019755.1	RepeatMasker	DNA/Academ-1	22286359	22286490	483	+	.	ID="RND-1_FAMILY-391";Tend="5380";Tstart="5257";shortTE="F";uid="294340f2-40e7-4361-8300-e1312e4210cd"
CM019755.1	RepeatMasker	Unknown	29050338	29050561	1045	+	.	ID="RND-1_FAMILY-259";Tend="1195";Tstart="974";shortTE="F";uid="0452b335-0a8d-4040-ba56-0f0a5f85370c"
CM019755.1	RepeatMasker	Unknown	28904720	28904920	501	+	.	ID="RND-5_FAMILY-7137";Tend="880";Tstart="730";shortTE="F";uid="e51436b4-a38e-4ef8-ac76-1b4f75d71c8f"
CM019755.1	RepeatMasker	Unknown	26735955	26736102	429	+	.	ID="RND-5_FAMILY-2075";Tend="2078";Tstart="1932";shortTE="F";uid="2a959bd8-4572-453e-8856-f7916db7c721"
CM019755.1	RepeatMasker	DNA/hAT-Ac	27021281	27021508	1259	+	.	ID="RND-1_FAMILY-343";Tend="2990";Tstart="2765";shortTE="F";uid="9b1d013d-beb2-460c-84be-4fb7d55198f8"
CM019755.1	RepeatMasker	Unknown	37243690	37244115	681	+	.	ID="RND-6_FAMILY-5583";TEgroup="ctg_4%7CRND-6_FAMILY-5583%7C2";Tend="1592";Tstart="1027";shortTE="F";uid="ed78c859-ad64-4ea2-8647-dfdb9d56a57e"
CM019755.1	RepeatMasker	Unknown	43741685	43741921	1054	+	.	ID="RND-1_FAMILY-120";Tend="1258";Tstart="1024";shortTE="F";uid="2272ab76-7f3a-4dba-8102-1453df2a5bc3"
CM019755.1	RepeatMasker	LINE/I-Jockey	66224	66404	554	+	.	ID="TART_DV";Tend="11555";Tstart="11373";shortTE="F";uid="f16b0ba7-e9a6-4c74-b57c-bf6b55ecccc0"
CM019755.1	RepeatMasker	Unknown	44472554	44474674	17506	+	.	ID="RND-6_FAMILY-2486";Tend="2568";Tstart="457";shortTE="F";uid="00796a14-abec-4dfd-92b2-f36bd43e60a5"
CM019755.1	RepeatMasker	Unknown	17689491	17689765	2233	+	.	ID="RND-1_FAMILY-194";Tend="1271";Tstart="998";shortTE="F";uid="6fdd6265-030e-4ac0-9ecf-ca040ad0e1ff"
CM019755.1	RepeatMasker	LINE/I	41154903	41155175	2305	+	.	ID="RND-6_FAMILY-6915";Tend="1407";Tstart="1135";shortTE="F";uid="9f390780-3bea-4189-b00f-8a41dd91e214"
CM019755.1	RepeatMasker	DNA/Sola-1	37080436	37080958	3182	+	.	ID="RND-4_FAMILY-874";Tend="1500";Tstart="950";shortTE="F";uid="b356781b-baee-4939-9c83-157d2268f7ad"
CM019755.1	RepeatMasker	Unknown	43068617	43069031	2537	+	.	ID="RND-1_FAMILY-120";Tend="1262";Tstart="848";shortTE="F";uid="f3c65245-c037-42c6-b382-f662837a1b5d"
CM019755.1	RepeatMasker	Unknown	6890172	6890274	800	+	.	ID="RND-1_FAMILY-158";Tend="1793";Tstart="1688";shortTE="F";uid="a4fd47d4-ff32-4a76-ace2-0513925a864b"
CM019755.1	RepeatMasker	LINE/I	12908729	12909459	406	+	.	ID="RND-6_FAMILY-65";TEgroup="ctg_4%7CRND-6_FAMILY-65%7C1";Tend="2071";Tstart="1168";shortTE="T";uid="61b382d9-0e1c-4983-bab3-21e838ef788c"
CM019755.1	RepeatMasker	Unknown	36984560	36984783	1598	+	.	ID="RND-1_FAMILY-425";Tend="1100";Tstart="874";shortTE="F";uid="a6b7f707-48eb-4839-a684-c23231fe9be1"
CM019755.1	RepeatMasker	Unknown	25348759	25349769	2197	+	.	ID="RND-5_FAMILY-3180";Tend="2143";Tstart="408";shortTE="F";uid="16528d80-0103-469b-a058-50a7c41b1475"
CM019755.1	RepeatMasker	Unknown	39053028	39054351	10066	+	.	ID="RND-4_FAMILY-672";Tend="2114";Tstart="758";shortTE="F";uid="7a03537e-c1da-40a3-8cf0-cea538f8730a"
CM019755.1	RepeatMasker	Unknown	30485694	30485918	997	+	.	ID="RND-6_FAMILY-588";Tend="1289";Tstart="1135";shortTE="F";uid="5bb0bc8d-9987-49ab-a34e-bc94c8dc8282"
CM019755.1	RepeatMasker	Unknown	18611507	18613650	8447	+	.	ID="RND-5_FAMILY-4812";Tend="2119";Tstart="7";shortTE="F";uid="3842ec3f-954d-45a4-a189-8249729dff55"
CM019755.1	RepeatMasker	Unknown	11541190	11541837	1170	+	.	ID="RND-6_FAMILY-1659";Tend="1670";Tstart="1031";shortTE="F";uid="410b2e7c-60cd-4930-a699-d73a0ef76649"
CM019755.1	RepeatMasker	Unknown	23305759	23306018	1632	+	.	ID="RND-6_FAMILY-2860";Tend="1215";Tstart="958";shortTE="F";uid="d99a2383-222a-40b0-8aa0-39d6cc6992f6"
CM019755.1	RepeatMasker	Unknown	44176449	44176851	3398	+	.	ID="RND-5_FAMILY-1997";Tend="1220";Tstart="818";shortTE="F";uid="c4ac32ee-1726-42b7-9714-09b7c76a1823"
CM019755.1	RepeatMasker	Unknown	17603855	17604380	1101	+	.	ID="RND-6_FAMILY-2371";Tend="1288";Tstart="722";shortTE="F";uid="a6313bde-ad8a-44d2-851d-85ec266e8778"
CM019755.1	RepeatMasker	Unknown	6872927	6873190	766	+	.	ID="RND-2_FAMILY-25";Tend="2094";Tstart="1831";shortTE="F";uid="9f68532d-d91c-4e0f-a24c-044541e1fd81"
CM019755.1	RepeatMasker	Unknown	17133048	17134082	5573	+	.	ID="RND-5_FAMILY-3180";Tend="2147";Tstart="1097";shortTE="F";uid="a5a3d838-d98c-4375-87d2-adc28673b4ec"
CM019755.1	RepeatMasker	Unknown	43769619	43769893	2203	+	.	ID="RND-1_FAMILY-194";Tend="1266";Tstart="1001";shortTE="F";uid="94fa6e61-1aff-4e23-a7f8-46ce3192d17e"
CM019755.1	RepeatMasker	Unknown	2452397	2452534	687	+	.	ID="RND-4_FAMILY-1108";Tend="1088";Tstart="922";shortTE="F";uid="429ee4dd-af5e-4da5-b9b6-cb683c57221f"
CM019755.1	RepeatMasker	Unknown	77926	78610	850	+	.	ID="RND-5_FAMILY-3576";Tend="2195";Tstart="958";shortTE="F";uid="e01f04e1-cdc0-40a1-bebe-2de555c4a63b"
CM019755.1	RepeatMasker	Unknown	6208402	6208639	1547	+	.	ID="RND-1_FAMILY-66";Tend="1298";Tstart="1032";shortTE="F";uid="d8e1b2bd-d454-4f6e-8d40-0746965a8c55"
CM019755.1	RepeatMasker	Unknown	20942201	20942988	2325	+	.	ID="RND-1_FAMILY-52";Tend="1822";Tstart="973";shortTE="F";uid="bac89c07-62c2-4d93-86a7-b380165378c8"
CM019755.1	RepeatMasker	LINE/CR1	10980109	10980469	3127	+	.	ID="RND-1_FAMILY-335";Tend="1163";Tstart="803";shortTE="F";uid="10a229d6-f95a-4af6-85f6-dd284ad408e6"
CM019755.1	RepeatMasker	Unknown	17445783	17446212	527	+	.	ID="RND-5_FAMILY-7137";TEgroup="ctg_4%7CRND-5_FAMILY-7137%7C5";Tend="1476";Tstart="1049";shortTE="F";uid="0c7504b3-5f57-4a56-8ff7-e439c4f2f8d2"
CM019755.1	RepeatMasker	Unknown	6851863	6852268	810	+	.	ID="RND-4_FAMILY-554";Tend="2016";Tstart="1629";shortTE="F";uid="cad0936e-5e9c-49c5-8771-797e4644bad2"
CM019755.1	RepeatMasker	Unknown	19108507	19110837	11901	+	.	ID="RND-6_FAMILY-1667";Tend="2791";Tstart="562";shortTE="F";uid="492442dc-6f7d-46b5-a413-08d6bdab33bd"
CM019755.1	RepeatMasker	Unknown	18266064	18266183	831	+	.	ID="RND-1_FAMILY-304";Tend="1059";Tstart="941";shortTE="F";uid="19716614-4d2c-42aa-b448-acd1ee5772cb"
CM019755.1	RepeatMasker	Unknown	31871880	31872009	442	+	.	ID="RND-1_FAMILY-139";Tend="1383";Tstart="1257";shortTE="F";uid="fa14ae79-1200-4c1d-88b7-835ad7fb6b02"
CM019755.1	RepeatMasker	DNA/Academ-1	44144074	44144366	1422	+	.	ID="RND-1_FAMILY-418";Tend="1309";Tstart="1036";shortTE="F";uid="b8a85554-9a4a-499c-bdbd-03661b6c2dcd"
CM019755.1	RepeatMasker	Unknown	76735	76923	530	+	.	ID="RND-5_FAMILY-199";Tend="1110";Tstart="945";shortTE="F";uid="a28a531f-01b2-4b1f-9b27-9e7077380be1"
CM019755.1	RepeatMasker	DNA/hAT-hATm	17110547	17110730	498	+	.	ID="RND-1_FAMILY-660";Tend="1152";Tstart="967";shortTE="F";uid="905a5420-c9d8-4b5b-aa98-5f2486606b2a"
CM019755.1	RepeatMasker	Unknown	28012208	28012498	2404	+	.	ID="RND-1_FAMILY-66";Tend="1326";Tstart="1032";shortTE="F";uid="b20d82c4-b99d-4aeb-b844-e0b525888420"
CM019755.1	RepeatMasker	LINE/Proto1	3135323	3135448	581	+	.	ID="RND-5_FAMILY-2745";Tend="454";Tstart="328";shortTE="F";uid="e2c56f37-9df0-4ff8-890d-e41724a369be"
CM019755.1	RepeatMasker	Unknown	35370632	35370779	464	+	.	ID="RND-6_FAMILY-1762";Tend="886";Tstart="737";shortTE="F";uid="367828f1-7b85-4483-b7c5-0c9a0f706202"
CM019755.1	RepeatMasker	Unknown	23860678	23861079	2156	+	.	ID="RND-6_FAMILY-306";Tend="1979";Tstart="1578";shortTE="F";uid="29a772b7-4dce-4dc3-a76d-77ff8b64fa06"
CM019755.1	RepeatMasker	Unknown	27049998	27050682	5520	+	.	ID="RND-1_FAMILY-137";Tend="1652";Tstart="958";shortTE="F";uid="ba0254e9-7f75-4e8e-aa8e-c7c60704a58a"
CM019755.1	RepeatMasker	Unknown	29626920	29627093	818	+	.	ID="RND-6_FAMILY-405";Tend="2090";Tstart="1907";shortTE="F";uid="afd69f5c-1df6-41de-b93b-a0964c093e38"
CM019755.1	RepeatMasker	LINE/I	9067464	9067656	1573	+	.	ID="RND-6_FAMILY-2691";Tend="2457";Tstart="2265";shortTE="F";uid="4922705a-e550-40c6-b636-b9f6f8789346"
CM019755.1	RepeatMasker	Unknown	28863949	28864536	4917	+	.	ID="RND-6_FAMILY-5351";Tend="2403";Tstart="1077";shortTE="F";uid="d67a22a3-0720-4489-9748-589cf3af618e"
CM019755.1	RepeatMasker	Unknown	23698975	23699185	1005	+	.	ID="RND-1_FAMILY-22";Tend="1045";Tstart="793";shortTE="F";uid="19f49b30-02c6-488b-945e-de848be0baf7"
CM019755.1	RepeatMasker	Unknown	4107422	4107567	495	+	.	ID="RND-4_FAMILY-1424";Tend="327";Tstart="189";shortTE="F";uid="36ebd49d-73c7-4715-941f-23c78b3634f7"
CM019755.1	RepeatMasker	Unknown	25505239	25506019	3516	+	.	ID="RND-1_FAMILY-288";Tend="1771";Tstart="906";shortTE="F";uid="807ba8bc-ab6b-49e7-ad84-7691d5fb7732"
CM019755.1	RepeatMasker	Unknown	3918352	3918582	427	+	.	ID="RND-6_FAMILY-2298";Tend="2081";Tstart="1856";shortTE="F";uid="0888e787-9d75-4e5c-be71-895e113f0790"
CM019755.1	RepeatMasker	Unknown	25835169	25835512	704	+	.	ID="RND-6_FAMILY-760";Tend="1612";Tstart="1202";shortTE="F";uid="4370f28e-f1c8-4ede-adcf-16f715c6bafc"
CM019755.1	RepeatMasker	Unknown	40534959	40535060	460	+	.	ID="RND-5_FAMILY-532";Tend="1425";Tstart="1318";shortTE="F";uid="132f0947-b8ad-4f8b-890d-4aecdc178c73"
CM019755.1	RepeatMasker	Unknown	4049715	4051658	14293	+	.	ID="RND-6_FAMILY-760";Tend="2836";Tstart="825";shortTE="F";uid="882d2888-516a-422e-9d9c-1e91afeca62b"
CM019755.1	RepeatMasker	Unknown	40785647	40787234	4321	+	.	ID="RND-6_FAMILY-136";Tend="1771";Tstart="158";shortTE="F";uid="e84a6e0c-abe3-4109-a25c-00c7c8ea31f1"
CM019755.1	RepeatMasker	Unknown	20006655	20007755	5702	+	.	ID="RND-6_FAMILY-9251";Tend="1972";Tstart="804";shortTE="F";uid="ab320d51-7550-4cc0-9eb5-c198cd0f0665"
CM019755.1	RepeatMasker	Unknown	7278079	7278182	610	+	.	ID="RND-6_FAMILY-1068";Tend="1105";Tstart="1002";shortTE="F";uid="df6a7d70-0b28-43ca-b871-166626059aac"
CM019755.1	RepeatMasker	Unknown	41301613	41302603	7549	+	.	ID="RND-1_FAMILY-348";Tend="1853";Tstart="865";shortTE="F";uid="54128879-cebd-4647-965a-d39c7c4a48d1"
CM019755.1	RepeatMasker	Unknown	206238	206660	2553	+	.	ID="RND-6_FAMILY-5555";Tend="1668";Tstart="1251";shortTE="F";uid="75609756-da0c-4489-b249-21324c6b1f4b"
CM019755.1	RepeatMasker	DNA/hAT-Tip100	33047431	33047901	3193	+	.	ID="RND-1_FAMILY-354";Tend="1421";Tstart="944";shortTE="F";uid="fecb7d83-fb9e-444f-a2ec-8871e20acb12"
CM019755.1	RepeatMasker	Unknown	19424625	19425098	3595	+	.	ID="RND-1_FAMILY-257";Tend="1452";Tstart="980";shortTE="F";uid="eee0033f-f9bb-486d-b62a-c595c7b38560"
CM019755.1	RepeatMasker	Unknown	25045807	25046125	517	+	.	ID="RND-6_FAMILY-1762";Tend="1583";Tstart="1224";shortTE="F";uid="a0c66425-2278-4e30-849e-9b67b7b7616d"
CM019755.1	RepeatMasker	Unknown	38981630	38981943	2119	+	.	ID="RND-1_FAMILY-122";Tend="1255";Tstart="945";shortTE="F";uid="30a7a1be-cd98-4dcc-86de-747886d9b382"
CM019755.1	RepeatMasker	Unknown	3368978	3369908	1781	+	.	ID="RND-1_FAMILY-311";TEgroup="ctg_4%7CRND-1_FAMILY-311%7C1";Tend="1433";Tstart="907";shortTE="F";uid="9083a6d2-e3a5-41fe-92fc-2b13f8992a95"
CM019755.1	RepeatMasker	Unknown	31981399	31982383	4787	+	.	ID="RND-5_FAMILY-26";Tend="1842";Tstart="796";shortTE="F";uid="54c8a076-2a02-40c6-8719-019fdf77fc65"
CM019755.1	RepeatMasker	Unknown	19233176	19234766	14054	+	.	ID="RND-5_FAMILY-2241";Tend="2388";Tstart="802";shortTE="F";uid="7d9aed7f-7005-4c7b-8cb5-8f3a371fb2b0"
CM019755.1	RepeatMasker	Unknown	39285261	39286042	5797	+	.	ID="RND-1_FAMILY-412";Tend="1894";Tstart="1076";shortTE="F";uid="5aaf00ee-93c9-4eec-8928-440bb54ab303"
CM019755.1	RepeatMasker	Unknown	6442332	6442628	905	+	.	ID="RND-1_FAMILY-55";Tend="1272";Tstart="919";shortTE="F";uid="1098b22a-4019-4ba1-9542-e9fc36f24779"
CM019755.1	RepeatMasker	Unknown	10093212	10093315	718	+	.	ID="RND-5_FAMILY-133";Tend="1039";Tstart="938";shortTE="F";uid="e59cfc4a-52ef-414d-bf12-878067ac35aa"
CM019755.1	RepeatMasker	Unknown	41155871	41156712	6116	+	.	ID="RND-6_FAMILY-4014";Tend="1807";Tstart="979";shortTE="F";uid="9004ecda-70ef-48ae-9d83-d82bcc550019"
CM019755.1	RepeatMasker	Unknown	34964172	34964341	1006	+	.	ID="RND-6_FAMILY-624";Tend="1117";Tstart="947";shortTE="F";uid="bfe438a8-b54f-4453-adc5-7ee35d323964"
CM019755.1	RepeatMasker	DNA/Academ-1	9311935	9312077	513	+	.	ID="RND-6_FAMILY-8612";Tend="1780";Tstart="1645";shortTE="F";uid="74018c72-b14f-44f4-8077-d84f9407a652"
CM019755.1	RepeatMasker	DNA/Academ-1	40507353	40507474	517	+	.	ID="RND-1_FAMILY-224";Tend="5634";Tstart="5513";shortTE="F";uid="295c1647-2504-4e6e-b546-ce19b519bac7"
CM019755.1	RepeatMasker	Unknown	17279576	17279814	1351	+	.	ID="RND-5_FAMILY-5566";Tend="1625";Tstart="1405";shortTE="F";uid="fc88edbb-4586-493a-a9af-6137f31d1c29"
CM019755.1	RepeatMasker	Unknown	20070821	20070954	944	+	.	ID="RND-1_FAMILY-279";Tend="1059";Tstart="926";shortTE="F";uid="c995299a-8708-4a29-b99b-b288b914ff5d"
CM019755.1	RepeatMasker	DNA/hAT-Tag1	26931232	26931738	3167	+	.	ID="rnd-5_family-497";Tend="1408";Tstart="899";shortTE="F";uid="a6cfebbe-4488-438a-a401-e743c385b7ea"
CM019755.1	RepeatMasker	Unknown	41489190	41489544	3089	+	.	ID="RND-1_FAMILY-431";Tend="1285";Tstart="933";shortTE="F";uid="e322a2fe-1747-4af7-bddc-c8462cff0bdc"
CM019755.1	RepeatMasker	Unknown	12594424	12596023	13622	+	.	ID="RND-6_FAMILY-2371";Tend="2311";Tstart="714";shortTE="F";uid="8f79a538-3d43-47ea-83a0-02f84371a1f6"
CM019755.1	RepeatMasker	Unknown	2782704	2783095	3023	+	.	ID="RND-6_FAMILY-646";Tend="1370";Tstart="965";shortTE="F";uid="2cc7b531-a6f5-4dc1-88e3-f1e4f0a28913"
CM019755.1	RepeatMasker	Unknown	16053548	16053735	738	+	.	ID="RND-5_FAMILY-4321";Tend="1490";Tstart="1304";shortTE="F";uid="8fe3d7ac-126a-45fe-a9cf-77c1301d27a0"
CM019755.1	RepeatMasker	Unknown	35211083	35211446	2958	+	.	ID="RND-6_FAMILY-115";Tend="1344";Tstart="990";shortTE="F";uid="3daf6a5a-4274-4fa9-b55a-80f0d776f769"
CM019755.1	RepeatMasker	Unknown	20675318	20675479	1016	+	.	ID="RND-1_FAMILY-261";Tend="973";Tstart="815";shortTE="F";uid="8838370c-8142-42ce-a88a-b968e577cdb7"
CM019755.1	RepeatMasker	Unknown	15797256	15797375	961	+	.	ID="RND-1_FAMILY-580";Tend="1226";Tstart="1107";shortTE="F";uid="c0f5b48a-fc27-468a-848f-d057ac21a8f1"
CM019755.1	RepeatMasker	Unknown	16077259	16078381	822	+	.	ID="RND-1_FAMILY-362";TEgroup="ctg_4%7CRND-1_FAMILY-362%7C5";Tend="1847";Tstart="819";shortTE="F";uid="47ede9cf-9b4a-4a18-a32c-28855f373c6c"
CM019755.1	RepeatMasker	Unknown	17077685	17078053	2207	+	.	ID="RND-1_FAMILY-103";Tend="1311";Tstart="942";shortTE="F";uid="90ab2656-3401-4e96-b1e2-b2ef8d3a0cce"
CM019755.1	RepeatMasker	Unknown	44193526	44193730	961	+	.	ID="RND-6_FAMILY-6188";TEgroup="ctg_4%7CRND-6_FAMILY-6188%7C1";Tend="1298";Tstart="867";shortTE="F";uid="1b64366d-f118-44ec-92fa-c35f205f7630"
CM019755.1	RepeatMasker	Unknown	42450372	42450537	1201	+	.	ID="RND-1_FAMILY-136";Tend="1088";Tstart="924";shortTE="F";uid="bdac5d3a-bba3-4114-9607-93599a072132"
CM019755.1	RepeatMasker	DNA?/hAT?	13045723	13045938	654	+	.	ID="RND-6_FAMILY-2615";Tend="2265";Tstart="2055";shortTE="F";uid="d23407d2-ad75-4e2c-8b71-9c518360c5dd"
CM019755.1	RepeatMasker	LTR/Copia	42821321	42822951	10614	+	.	ID="RND-5_FAMILY-148";Tend="2135";Tstart="603";shortTE="F";uid="928ac11a-f3fa-412b-9f33-65cf97893df8"
CM019755.1	RepeatMasker	Unknown	40876166	40876548	3111	+	.	ID="RND-1_FAMILY-425";Tend="1248";Tstart="866";shortTE="F";uid="5bb35bed-3144-42fb-84dc-3edc662e6856"
CM019755.1	RepeatMasker	Unknown	4222652	4223002	1751	+	.	ID="RND-1_FAMILY-348";TEgroup="ctg_4%7CRND-1_FAMILY-348%7C2";Tend="2364";Tstart="855";shortTE="F";uid="f12edeb6-13c4-4143-b36d-b9620800eb61"
CM019755.1	RepeatMasker	RC/Helitron	13283368	13283624	1544	+	.	ID="RND-6_FAMILY-307";Tend="1252";Tstart="977";shortTE="F";uid="7f3689fc-3df8-426b-be23-c6599949f780"
CM019755.1	RepeatMasker	Unknown	26322938	26323250	2698	+	.	ID="RND-1_FAMILY-192";Tend="1281";Tstart="969";shortTE="F";uid="3ef6a6df-35ca-4ef2-90ea-5211ac6eaea2"
CM019755.1	RepeatMasker	Unknown	7899142	7899544	2928	+	.	ID="RND-6_FAMILY-2206";Tend="1359";Tstart="962";shortTE="F";uid="b8c0ccab-7950-4120-b4e3-df619ddf0cae"
CM019755.1	RepeatMasker	Unknown	35408943	35409258	1552	+	.	ID="RND-6_FAMILY-6396";Tend="1363";Tstart="1040";shortTE="F";uid="28b18791-6731-446c-b2d2-a1eaad653cd7"
CM019755.1	RepeatMasker	Unknown	6688975	6689078	450	+	.	ID="RND-5_FAMILY-26";Tend="1173";Tstart="1069";shortTE="F";uid="884ec281-9654-4311-9d44-1cf20be006a4"
CM019755.1	RepeatMasker	Unknown	21920595	21920714	937	+	.	ID="RND-1_FAMILY-596";Tend="1803";Tstart="1687";shortTE="F";uid="a1e13e4e-afb3-4f95-8ced-2e2854bb292f"
CM019755.1	RepeatMasker	LINE/I	40424330	40425032	5983	+	.	ID="RND-6_FAMILY-330";Tend="1536";Tstart="831";shortTE="F";uid="63dabe9c-3834-48dc-a75d-c0c1b37bc403"
CM019755.1	RepeatMasker	DNA/MULE-MuDR?	38366847	38367492	4734	+	.	ID="RND-6_FAMILY-1780";Tend="1574";Tstart="934";shortTE="F";uid="7729ef44-1287-416f-a8ef-00ff3951f2a5"
CM019755.1	RepeatMasker	Unknown	10908420	10908557	941	+	.	ID="RND-1_FAMILY-143";Tend="1137";Tstart="1000";shortTE="F";uid="b026b5de-da98-4d3b-a686-e9d695beb82e"
CM019755.1	RepeatMasker	LINE/I	26903452	26903861	844	+	.	ID="RND-6_FAMILY-681";TEgroup="ctg_4%7CRND-6_FAMILY-681%7C1";Tend="1782";Tstart="1390";shortTE="F";uid="fdfecd12-d1ba-48d7-ba83-bcfb35921659"
CM019755.1	RepeatMasker	LINE/R2-NeSL	4146301	4146440	749	+	.	ID="RND-6_FAMILY-3914";Tend="2221";Tstart="2082";shortTE="F";uid="24c36237-2526-407c-b8b1-3b8231fe8534"
CM019755.1	RepeatMasker	DNA/Academ-1	29366655	29367017	1547	+	.	ID="RND-1_FAMILY-221";Tend="1050";Tstart="677";shortTE="F";uid="40995bc6-cf5b-431a-8e81-c2b656cc73c6"
CM019755.1	RepeatMasker	Unknown	8977109	8977316	1001	+	.	ID="RND-1_FAMILY-232";Tend="1944";Tstart="1726";shortTE="F";uid="7a49a75d-0b6c-43fe-a1e4-204d084d2caf"
CM019755.1	RepeatMasker	Unknown	98490	99007	3709	+	.	ID="RND-1_FAMILY-348";Tend="1320";Tstart="795";shortTE="F";uid="820d544d-0b5a-4da7-84d6-e59a13efe751"
CM019755.1	RepeatMasker	DNA/hAT-Tip100	2139353	2140115	1902	+	.	ID="RND-1_FAMILY-486";Tend="1853";Tstart="1101";shortTE="F";uid="4fcdbebb-436f-42ce-91a6-02b647db7eae"
CM019755.1	RepeatMasker	Unknown	39928650	39928867	777	+	.	ID="RND-6_FAMILY-1659";Tend="1127";Tstart="831";shortTE="F";uid="aa9fb78b-d36e-4d43-aefd-0c05dbf4ba6c"
CM019755.1	RepeatMasker	Unknown	31853195	31853580	3316	+	.	ID="RND-6_FAMILY-646";Tend="1364";Tstart="971";shortTE="F";uid="ca44c90b-9293-428f-ad51-60f76cb4c7ac"
CM019755.1	RepeatMasker	DNA/Academ-1	41357381	41357588	1152	+	.	ID="RND-1_FAMILY-224";Tend="5617";Tstart="5406";shortTE="F";uid="3ca0b89a-b494-4ed4-91d2-cc81e4a722c6"
CM019755.1	RepeatMasker	Unknown	33830565	33830900	2166	+	.	ID="RND-6_FAMILY-646";Tend="1364";Tstart="971";shortTE="F";uid="27ac57fe-e473-478c-a1e9-5fa931a082da"
CM019755.1	RepeatMasker	Unknown	40245662	40245827	436	+	.	ID="RND-5_FAMILY-451";Tend="1233";Tstart="1068";shortTE="F";uid="5ec33ddd-6887-494a-8849-7186cec938be"
CM019755.1	RepeatMasker	Unknown	211791	212226	1381	+	.	ID="RND-6_FAMILY-5555";Tend="1276";Tstart="863";shortTE="F";uid="1714a04b-6d1c-4da5-8a00-0a5d249edcc9"
CM019755.1	RepeatMasker	Unknown	19278867	19279206	2793	+	.	ID="RND-1_FAMILY-195";Tend="1215";Tstart="879";shortTE="F";uid="9bda1336-3ea2-4dc1-8b3d-8585933af610"
CM019755.1	RepeatMasker	Unknown	23163343	23163583	1575	+	.	ID="RND-1_FAMILY-276";Tend="1583";Tstart="1331";shortTE="F";uid="27f51e25-1209-4d9e-becf-1407d22b5007"
CM019755.1	RepeatMasker	Unknown	16620011	16620248	1906	+	.	ID="RND-1_FAMILY-137";Tend="1655";Tstart="1418";shortTE="F";uid="7aa4a9f2-27ca-457a-87ad-551a2894288f"
CM019755.1	RepeatMasker	LINE/L2	41507939	41508179	1058	+	.	ID="RND-6_FAMILY-14";Tend="1713";Tstart="1471";shortTE="F";uid="098986f3-252c-43e1-bd3e-3ccec1d76715"
CM019755.1	RepeatMasker	DNA/Academ-1	18795005	18795106	489	+	.	ID="RND-1_FAMILY-224";Tend="5577";Tstart="5476";shortTE="F";uid="7fd44257-1d7d-4cca-9b8b-f5a49ad114d4"
CM019755.1	RepeatMasker	DNA/MULE-NOF	37805225	37805877	3536	+	.	ID="RND-1_FAMILY-64";Tend="3297";Tstart="2564";shortTE="F";uid="eceac4a9-8ff6-4a46-9b63-a8d1b414ac6d"
CM019755.1	RepeatMasker	Unknown	3532211	3532502	1735	+	.	ID="RND-6_FAMILY-3567";Tend="1110";Tstart="829";shortTE="F";uid="e89e493b-cf7d-4081-baca-e4756531550b"
CM019755.1	RepeatMasker	DNA/hAT-Tip100	9992954	9993422	3063	+	.	ID="RND-1_FAMILY-604";Tend="1358";Tstart="898";shortTE="F";uid="f9e905dc-06ab-417a-bf53-f04d5dff3db6"
CM019755.1	RepeatMasker	Unknown	606898	607028	1176	+	.	ID="RND-1_FAMILY-192";Tend="1291";Tstart="1161";shortTE="F";uid="fe6a235a-a0c0-4d64-a7b9-c06ce5c96e72"
CM019755.1	RepeatMasker	Unknown	20694490	20694790	1240	+	.	ID="RND-6_FAMILY-978";Tend="1280";Tstart="948";shortTE="F";uid="244f1e6b-71d7-4c99-b97a-ebcc23cb3f2b"
CM019755.1	RepeatMasker	Unknown	19344537	19344689	576	+	.	ID="RND-5_FAMILY-5296";Tend="1528";Tstart="1386";shortTE="F";uid="c736de8d-668c-4aa8-b2fd-ac118c329e21"
CM019755.1	RepeatMasker	DNA/Academ-1	10277001	10277588	2920	+	.	ID="RND-6_FAMILY-8612";Tend="2556";Tstart="1884";shortTE="F";uid="e118c96f-6585-420f-9954-93601fe36054"
CM019755.1	RepeatMasker	Unknown	44064805	44065008	978	+	.	ID="RND-1_FAMILY-116";Tend="1632";Tstart="1428";shortTE="F";uid="f9372f15-dd8c-4544-b786-ebbaace93070"
CM019755.1	RepeatMasker	Unknown	7142257	7142365	647	+	.	ID="RND-5_FAMILY-4128";Tend="884";Tstart="775";shortTE="F";uid="04162c80-b2ba-459b-8103-d008a2cef1bc"
CM019755.1	RepeatMasker	Unknown	40339525	40339872	864	+	.	ID="RND-6_FAMILY-10512";Tend="1360";Tstart="848";shortTE="F";uid="58d88275-307e-4d12-a718-3ab259eda8ba"
CM019755.1	RepeatMasker	Unknown	39761647	39761816	560	+	.	ID="RND-4_FAMILY-162";Tend="995";Tstart="837";shortTE="F";uid="910d9aca-4d7b-4048-95d2-f688f786d0bd"
CM019755.1	RepeatMasker	Unknown	30835772	30835945	520	+	.	ID="RND-6_FAMILY-817";Tend="519";Tstart="350";shortTE="F";uid="33e6acff-c6a6-4c42-9df1-22eaa4d91a5f"
CM019755.1	RepeatMasker	Unknown	19544237	19544814	2732	+	.	ID="RND-5_FAMILY-1992";Tend="2495";Tstart="1908";shortTE="F";uid="c4788414-d6e2-4952-9d19-cdc0f8edd1a1"
CM019755.1	RepeatMasker	RC/Helitron	463640	464226	2105	+	.	ID="RND-1_FAMILY-375";TEgroup="ctg_4%7CRND-1_FAMILY-375%7C1";Tend="3561";Tstart="800";shortTE="F";uid="9d743c17-fe40-4589-a187-c5b1a2ab2784"
CM019755.1	RepeatMasker	LINE/I	2933036	2933167	1043	+	.	ID="RND-6_FAMILY-1535";Tend="2116";Tstart="1975";shortTE="F";uid="a1c50aec-91b5-4ff8-9923-678699e91434"
CM019755.1	RepeatMasker	DNA/hAT-Tip100	6580880	6581542	1907	+	.	ID="RND-4_FAMILY-566";TEgroup="ctg_4%7CRND-4_FAMILY-566%7C2";Tend="1813";Tstart="777";shortTE="F";uid="30be3acd-8c0b-4f21-b3a2-ab4acb31da8e"
CM019755.1	RepeatMasker	DNA/hAT-hATm	34798725	34800709	17004	+	.	ID="RND-5_FAMILY-1098";Tend="2876";Tstart="881";shortTE="F";uid="5e3a10a1-c5bc-489d-97bf-0761957c1d87"
CM019755.1	RepeatMasker	Unknown	5172833	5173801	6860	+	.	ID="RND-4_FAMILY-101";Tend="1933";Tstart="926";shortTE="F";uid="c57e68ca-7f66-45e4-814e-473aae0235b8"
CM019755.1	RepeatMasker	DNA/Academ-1	18817682	18817863	465	+	.	ID="RND-1_FAMILY-481";Tend="5585";Tstart="5421";shortTE="F";uid="f6ba866c-7879-431c-9254-dcbdf7d483cf"
CM019755.1	RepeatMasker	DNA/hAT-hATm	40232334	40233048	6012	+	.	ID="RND-1_FAMILY-495";Tend="2513";Tstart="1801";shortTE="F";uid="bb968371-f472-48e9-9739-c867d1d2eba2"
CM019755.1	RepeatMasker	Unknown	1122349	1122759	2249	+	.	ID="RND-1_FAMILY-22";Tend="1446";Tstart="1007";shortTE="F";uid="21939de6-1ffc-4f03-8c0b-b09cdc2c1e5d"
CM019755.1	RepeatMasker	Unknown	27345155	27345356	476	+	.	ID="RND-1_FAMILY-22";Tend="1046";Tstart="839";shortTE="F";uid="5eaeb6b2-8f3e-4ece-bf13-a44f70b79309"
CM019755.1	RepeatMasker	Unknown	2378914	2379039	702	+	.	ID="RND-6_FAMILY-1762";Tend="873";Tstart="749";shortTE="F";uid="a7fa5238-a6e0-413e-9666-e3aefe6c94b0"
CM019755.1	RepeatMasker	LTR/Copia	16622543	16622911	437	+	.	ID="COPIA-25_CQ-I";Tend="2026";Tstart="1658";shortTE="F";uid="e9a69291-1056-4f53-b7ec-891d468b6236"
CM019755.1	RepeatMasker	Unknown	5076527	5076806	538	+	.	ID="RND-6_FAMILY-864";Tend="2422";Tstart="2120";shortTE="F";uid="d396a020-e964-4c26-91e7-93f688fd9a86"
CM019755.1	RepeatMasker	Unknown	30038696	30040381	9897	+	.	ID="RND-6_FAMILY-588";Tend="2493";Tstart="836";shortTE="F";uid="601be393-8320-4440-aefd-1c53d385efd4"
CM019755.1	RepeatMasker	Unknown	35162371	35163459	8124	+	.	ID="RND-1_FAMILY-67";Tend="1680";Tstart="638";shortTE="F";uid="e259313b-0698-4a17-b8d2-e34a8641d2ed"
CM019755.1	RepeatMasker	Unknown	281129	281366	645	+	.	ID="RND-5_FAMILY-1925";Tend="271";Tstart="32";shortTE="F";uid="1d326e88-3f75-4136-9472-e8a0bfe6d8e2"
CM019755.1	RepeatMasker	Unknown	37677928	37679340	11967	+	.	ID="RND-1_FAMILY-319";Tend="2404";Tstart="961";shortTE="F";uid="0f8aef33-e1e5-4248-be0a-c7c1e4753751"
CM019755.1	RepeatMasker	Unknown	10353748	10354105	445	+	.	ID="RND-5_FAMILY-2241";Tend="2387";Tstart="2035";shortTE="F";uid="d70f8597-76c0-4593-a13c-15aa8ab678a3"
CM019755.1	RepeatMasker	Unknown	44230215	44230345	1059	+	.	ID="RND-1_FAMILY-85";Tend="3187";Tstart="3057";shortTE="F";uid="f9a37040-87bc-4979-98ef-38513f3b056e"
CM019755.1	RepeatMasker	Unknown	33607194	33607409	625	+	.	ID="RND-1_FAMILY-327";Tend="1102";Tstart="909";shortTE="F";uid="0ba6c7a7-7b8d-4e2e-bb78-42c7e676e3d1"
CM019755.1	RepeatMasker	Unknown	31802723	31803032	2441	+	.	ID="RND-6_FAMILY-9036";Tend="1456";Tstart="1146";shortTE="F";uid="cf14e4f1-dcd4-40ea-866c-07b760fdd147"
CM019755.1	RepeatMasker	Unknown	10976504	10977411	4339	+	.	ID="RND-6_FAMILY-306";Tend="2112";Tstart="1226";shortTE="F";uid="b18c41d9-b45e-4e30-9d17-3a0542491cb5"
CM019755.1	RepeatMasker	Unknown	25298230	25299018	3272	+	.	ID="RND-6_FAMILY-1762";Tend="1584";Tstart="748";shortTE="F";uid="57143cc6-ef96-4884-b4c9-98f4ef27a068"
CM019755.1	RepeatMasker	LINE/R1	5391630	5392491	5598	+	.	ID="RND-5_FAMILY-134";Tend="3615";Tstart="2752";shortTE="F";uid="6135fffa-3651-4ed8-8085-12a967153d57"
CM019755.1	RepeatMasker	DNA/hAT-Tip100	36326061	36326246	1255	+	.	ID="RND-5_FAMILY-1157";Tend="1236";Tstart="1054";shortTE="F";uid="d5082ab5-22dd-4ead-b873-e9341d285b2a"
CM019755.1	RepeatMasker	Unknown	18563963	18564144	1038	+	.	ID="RND-6_FAMILY-978";Tend="1358";Tstart="1205";shortTE="F";uid="a39ff7ca-cc59-408a-a7b9-2f910f1e5ef5"
CM019755.1	RepeatMasker	DNA/Maverick	33618429	33626292	64371	+	.	ID="RND-6_FAMILY-482";Tend="7760";Tstart="1";shortTE="F";uid="cff2e027-dc41-416e-ada3-e29e46af67a1"
CM019755.1	RepeatMasker	Unknown	16135915	16136314	3238	+	.	ID="RND-1_FAMILY-420";Tend="1992";Tstart="1592";shortTE="F";uid="39644879-0d87-4f8c-afd5-3b0ea5b5ecdd"
CM019755.1	RepeatMasker	Unknown	22070298	22070452	684	+	.	ID="RND-6_FAMILY-588";Tend="999";Tstart="840";shortTE="F";uid="6556c7be-ee1d-417f-8a8f-f52c8d923549"
CM019755.1	RepeatMasker	Unknown	43661199	43661716	1039	+	.	ID="RND-5_FAMILY-301";Tend="1466";Tstart="990";shortTE="F";uid="06d2720c-3cc8-46f7-a472-79e579479d46"
CM019755.1	RepeatMasker	Unknown	36409110	36409362	842	+	.	ID="RND-5_FAMILY-1267";Tend="1369";Tstart="1064";shortTE="F";uid="96e08d6a-ebd3-4853-9eb6-2bbfd6674dea"
CM019755.1	RepeatMasker	Unknown	22616934	22617597	997	+	.	ID="RND-1_FAMILY-52";Tend="1812";Tstart="1033";shortTE="F";uid="9812afa9-dd26-41e0-af31-412b9b71b7d7"
CM019755.1	RepeatMasker	Unknown	42375430	42375945	3461	+	.	ID="RND-4_FAMILY-1606";Tend="1699";Tstart="1200";shortTE="F";uid="06ded9ce-20fe-4833-b577-75444255f4bc"
CM019755.1	RepeatMasker	Unknown	13437221	13437396	1467	+	.	ID="RND-1_FAMILY-712";Tend="1123";Tstart="946";shortTE="F";uid="cce2777c-91ec-419c-babc-aa25b85e1a44"
CM019755.1	RepeatMasker	LTR/Gypsy	9519494	9523149	28434	+	.	ID="RND-1_FAMILY-1";Tend="5783";Tstart="827";shortTE="F";uid="2a8d0038-26d4-4fae-8dc0-ac3784982a76"
CM019755.1	RepeatMasker	Unknown	27258645	27258883	1322	+	.	ID="RND-5_FAMILY-7137";Tend="950";Tstart="717";shortTE="F";uid="50b24489-fbcd-4de0-bef5-0c772cef3559"
CM019755.1	RepeatMasker	Unknown	732938	733097	939	+	.	ID="RND-4_FAMILY-1108";Tend="1062";Tstart="908";shortTE="F";uid="2da77435-5f4f-44e6-8816-48ff198182a1"
CM019755.1	RepeatMasker	LINE/L2	12723665	12725275	13480	+	.	ID="RND-6_FAMILY-14";Tend="2338";Tstart="659";shortTE="F";uid="723882ce-425c-4b8c-aa66-14159993db87"
CM019755.1	RepeatMasker	Unknown	11667191	11667549	558	+	.	ID="RND-1_FAMILY-512";Tend="1308";Tstart="980";shortTE="F";uid="9f44449d-44cd-440a-95bc-4c9cc66d82dd"
CM019755.1	RepeatMasker	LINE/I	8750918	8751386	4013	+	.	ID="RND-1_FAMILY-397";Tend="2308";Tstart="1839";shortTE="F";uid="1f74bd17-cc98-4132-8ff8-6c07949e78ab"
CM019755.1	RepeatMasker	LINE/I	19027026	19027458	2583	+	.	ID="RND-1_FAMILY-242";Tend="1780";Tstart="1347";shortTE="F";uid="403d72e4-9e4b-412c-9392-a2bd569c6a9b"
CM019755.1	RepeatMasker	Unknown	39145747	39146470	5890	+	.	ID="RND-1_FAMILY-84";Tend="1694";Tstart="972";shortTE="F";uid="bdef6da8-4ada-413a-9406-b974c395f36f"
CM019755.1	RepeatMasker	Unknown	15778489	15778890	706	+	.	ID="RND-4_FAMILY-1358";TEgroup="ctg_4%7CRND-4_FAMILY-1358%7C2";Tend="1269";Tstart="1032";shortTE="F";uid="d371bd17-a662-415c-9d37-e31b13ab1c53"
CM019755.1	RepeatMasker	LINE/CR1	9636379	9636769	3149	+	.	ID="RND-1_FAMILY-335";Tend="1209";Tstart="823";shortTE="F";uid="0011f550-60fc-43d6-a65f-a19415336a06"
CM019755.1	RepeatMasker	Unknown	3878360	3878586	1225	+	.	ID="RND-6_FAMILY-1762";Tend="970";Tstart="750";shortTE="F";uid="828f2f8d-ea1d-4cb6-a025-1f0d5484afe5"
CM019755.1	RepeatMasker	DNA/Academ-1	21812018	21812446	1904	+	.	ID="RND-5_FAMILY-4426";Tend="2914";Tstart="2488";shortTE="F";uid="62767b76-86c2-40df-ac1e-f9bc1badea77"
CM019755.1	RepeatMasker	Unknown	6643507	6644188	1287	+	.	ID="RND-5_FAMILY-1652";Tend="1616";Tstart="932";shortTE="F";uid="72cbdc09-99b3-41be-8773-ef10a11376df"
CM019755.1	RepeatMasker	Unknown	1359862	1360021	460	+	.	ID="RND-6_FAMILY-10724";Tend="988";Tstart="877";shortTE="F";uid="5b41ecf8-3fee-4d89-b5e5-40b09e843327"
CM019755.1	RepeatMasker	Unknown	2399718	2400084	3082	+	.	ID="RND-6_FAMILY-5351";Tend="1741";Tstart="842";shortTE="F";uid="f2deecf3-176c-4b63-86f1-bbaf667d0c43"
CM019755.1	RepeatMasker	Unknown	43608581	43608842	1160	+	.	ID="RND-1_FAMILY-482";Tend="1109";Tstart="882";shortTE="F";uid="35a14803-5101-4a9f-8516-646ecc28f66a"
CM019755.1	RepeatMasker	Unknown	27881402	27881671	1230	+	.	ID="RND-4_FAMILY-672";Tend="393";Tstart="122";shortTE="F";uid="b061da37-12a5-4467-8c99-dbbb016afb4b"
CM019755.1	RepeatMasker	Unknown	8388212	8388715	1919	+	.	ID="RND-6_FAMILY-4151";Tend="1429";Tstart="945";shortTE="F";uid="f2d9dc32-92fa-457c-9f1d-9eeb18e3e517"
CM019755.1	RepeatMasker	Unknown	35008370	35009007	619	+	.	ID="RND-4_FAMILY-494";Tend="2479";Tstart="1552";shortTE="F";uid="ba99bdbe-5a50-4f2a-a591-25f6158d6d25"
CM019755.1	RepeatMasker	Unknown	21875264	21875467	702	+	.	ID="RND-5_FAMILY-7137";Tend="1415";Tstart="1204";shortTE="F";uid="a076cd9c-52ef-4728-b884-2fe1e59bc3b1"
CM019755.1	RepeatMasker	RC/Helitron?	24736574	24736884	661	+	.	ID="RND-4_FAMILY-301";TEgroup="ctg_4%7CRND-4_FAMILY-301%7C4";Tend="1766";Tstart="1642";shortTE="F";uid="cef2075f-a968-4a25-a875-39befd998ddc"
CM019755.1	RepeatMasker	Unknown	18876766	18876874	533	+	.	ID="RND-4_FAMILY-2511";Tend="930";Tstart="818";shortTE="F";uid="639efe97-d09b-4b0e-bfb7-57b806ecf00f"
CM019755.1	RepeatMasker	DNA?/hAT?	15212747	15213302	2269	+	.	ID="RND-6_FAMILY-1805";Tend="1194";Tstart="628";shortTE="F";uid="5dcc8c87-26a4-45d1-9d43-bf636cc98230"
CM019755.1	RepeatMasker	Unknown	3010080	3011331	5968	+	.	ID="RND-1_FAMILY-261";Tend="2128";Tstart="824";shortTE="F";uid="cfb75ecd-9bec-44af-8d8e-f1becc365457"
CM019755.1	RepeatMasker	Unknown	27374062	27374176	681	+	.	ID="RND-1_FAMILY-34";Tend="1564";Tstart="1451";shortTE="F";uid="5b90fc09-99d1-47fb-8960-f56423f054d4"
CM019755.1	RepeatMasker	DNA/MULE-MuDR	25722981	25723257	454	+	.	ID="RND-6_FAMILY-5726";TEgroup="ctg_4%7CRND-6_FAMILY-5726%7C1";Tend="1455";Tstart="1315";shortTE="T";uid="c7801e84-4446-4f02-b7e8-51f9c4e599ed"
CM019755.1	RepeatMasker	LTR/Gypsy	963361	964229	6748	+	.	ID="RND-1_FAMILY-63";Tend="2125";Tstart="1258";shortTE="F";uid="c9593eb7-1979-40da-9b5f-03f2033c2c50"
CM019755.1	RepeatMasker	Unknown	3613565	3613727	470	+	.	ID="RND-6_FAMILY-1762";Tend="917";Tstart="747";shortTE="F";uid="499d0b62-a39f-4d1b-86f2-6e242bdbb0ae"
CM019755.1	RepeatMasker	Unknown	38567736	38567999	438	+	.	ID="RND-5_FAMILY-1997";Tend="1105";Tstart="828";shortTE="F";uid="73f2cfbc-9e31-4077-938b-9164f4396141"
CM019755.1	RepeatMasker	Unknown	42733935	42734044	620	+	.	ID="RND-6_FAMILY-2371";Tend="814";Tstart="706";shortTE="F";uid="9f27d65f-6258-4af2-9969-0670c24b7e70"
CM019755.1	RepeatMasker	Unknown	13336250	13336751	3343	+	.	ID="RND-5_FAMILY-2531";Tend="1479";Tstart="938";shortTE="F";uid="9de30656-d9ed-41a0-880d-0f1d73d6e69a"
CM019755.1	RepeatMasker	Unknown	4299318	4299597	1593	+	.	ID="RND-1_FAMILY-197";Tend="1261";Tstart="972";shortTE="F";uid="f6640cd6-d4ca-4ea2-9c5d-e1eec8ea726a"
CM019755.1	RepeatMasker	Unknown	21294775	21295276	1618	+	.	ID="RND-1_FAMILY-139";Tend="1460";Tstart="913";shortTE="F";uid="ab153656-0837-41c5-bc2f-f9f0943b3305"
CM019755.1	RepeatMasker	Unknown	3144371	3144589	1290	+	.	ID="RND-4_FAMILY-162";Tend="994";Tstart="785";shortTE="F";uid="99cfea1e-3d55-45fc-b316-41112903c6a9"
CM019755.1	RepeatMasker	Unknown	24817647	24817853	448	+	.	ID="RND-1_FAMILY-4";Tend="1261";Tstart="1060";shortTE="F";uid="2833c65a-8707-49ed-b5f9-1efbd5c8a74a"
CM019755.1	RepeatMasker	LINE/L2	23066240	23066408	748	+	.	ID="RND-1_FAMILY-635";Tend="2406";Tstart="2210";shortTE="F";uid="032f60be-9abe-4dfc-8279-456afcf4065b"
CM019755.1	RepeatMasker	DNA/Academ-1	510539	510747	1298	+	.	ID="RND-5_FAMILY-4426";Tend="3469";Tstart="3266";shortTE="F";uid="37ace710-bbc9-4130-8526-fe50f2c938b4"
CM019755.1	RepeatMasker	Unknown	16657931	16658073	1062	+	.	ID="RND-1_FAMILY-197";Tend="1117";Tstart="975";shortTE="F";uid="743f54e1-8443-435e-bf86-7c9d8549430d"
CM019755.1	RepeatMasker	Unknown	21360737	21360880	1091	+	.	ID="RND-1_FAMILY-538";Tend="1559";Tstart="1416";shortTE="F";uid="84f7f006-ef8d-4b1b-adbf-f091feeaaa8e"
CM019755.1	RepeatMasker	Unknown	38024445	38024778	2818	+	.	ID="RND-1_FAMILY-537";Tend="1253";Tstart="912";shortTE="F";uid="d07d1726-f3bc-4061-8f75-96938a3daf94"
CM019755.1	RepeatMasker	Unknown	5917020	5917199	1189	+	.	ID="RND-1_FAMILY-307";Tend="1176";Tstart="974";shortTE="F";uid="b6942ac5-aefe-41b9-8f4f-2dce3c32002d"
CM019755.1	RepeatMasker	Unknown	28102792	28103625	2304	+	.	ID="RND-4_FAMILY-554";Tend="1818";Tstart="1042";shortTE="F";uid="c703563c-0cca-4150-987b-83e419ef4b6e"
CM019755.1	RepeatMasker	Unknown	43303723	43303843	1058	+	.	ID="RND-6_FAMILY-115";Tend="1107";Tstart="987";shortTE="F";uid="4d7410e1-d983-4b9e-bd89-db0735e5bea4"
CM019755.1	RepeatMasker	LTR/Gypsy	44435704	44436024	605	+	.	ID="RND-6_FAMILY-39";TEgroup="ctg_4%7CRND-6_FAMILY-39%7C11";Tend="998";Tstart="751";shortTE="F";uid="35c9a0b2-ad4e-4f23-b23b-03abc516354c"
CM019755.1	RepeatMasker	Unknown	20159009	20159589	946	+	.	ID="RND-5_FAMILY-1529";TEgroup="ctg_4%7CRND-5_FAMILY-1529%7C9";Tend="1927";Tstart="1441";shortTE="F";uid="14a9bc5a-f22c-4a0f-84c6-319b68f643a4"
CM019755.1	RepeatMasker	Unknown	40856623	40856916	1584	+	.	ID="RND-1_FAMILY-66";Tend="1324";Tstart="1032";shortTE="F";uid="2120caf6-035a-4291-a2ec-7d288cb1d19c"
CM019755.1	RepeatMasker	LINE/CR1	16253583	16254349	6257	+	.	ID="RND-1_FAMILY-678";Tend="2070";Tstart="1282";shortTE="F";uid="c82c64e7-7c09-488b-b7b2-48cda48bdfd2"
CM019755.1	RepeatMasker	Unknown	23633634	23634048	2190	+	.	ID="RND-1_FAMILY-139";Tend="1375";Tstart="957";shortTE="F";uid="98a8635b-ccf1-45d6-84bb-084b6632ac55"
CM019755.1	RepeatMasker	Unknown	26363214	26363569	861	+	.	ID="RND-5_FAMILY-26";Tend="1243";Tstart="888";shortTE="F";uid="c68debde-e5a2-4f97-b99c-be4dd0040d99"
CM019755.1	RepeatMasker	Unknown	3512087	3513451	9332	+	.	ID="RND-1_FAMILY-180";Tend="2357";Tstart="910";shortTE="F";uid="c856c458-3eb5-4553-a5e0-0f9d4ac06429"
CM019755.1	RepeatMasker	Unknown	17952819	17953296	3264	+	.	ID="RND-1_FAMILY-501";Tend="1484";Tstart="876";shortTE="F";uid="9dc93f55-4008-440a-94e4-cf87ed39c6b3"
CM019755.1	RepeatMasker	Unknown	13337404	13338378	3576	+	.	ID="RND-6_FAMILY-2656";TEgroup="ctg_4%7CRND-6_FAMILY-2656%7C4";Tend="2574";Tstart="831";shortTE="F";uid="102cee08-696a-4108-b605-d24a10bb80b0"
CM019755.1	RepeatMasker	Unknown	16490529	16490663	498	+	.	ID="RND-6_FAMILY-4809";Tend="843";Tstart="710";shortTE="F";uid="d3a27375-31c4-4841-8eac-74436cb27fc6"
CM019755.1	RepeatMasker	Unknown	2979169	2979471	1826	+	.	ID="RND-1_FAMILY-66";Tend="1324";Tstart="1032";shortTE="F";uid="b6b17178-7ec1-42fa-9bee-d8520d761ed9"
CM019755.1	RepeatMasker	Unknown	3610721	3611068	633	+	.	ID="RND-5_FAMILY-1399";TEgroup="ctg_4%7CRND-5_FAMILY-1399%7C1";Tend="1389";Tstart="1202";shortTE="F";uid="0e8f87ad-c095-435d-81a0-38fb5781b93e"
CM019755.1	RepeatMasker	Unknown	24625821	24626130	701	+	.	ID="RND-1_FAMILY-380";Tend="1254";Tstart="972";shortTE="F";uid="229cf476-3113-4024-a035-c4ad1661a78f"
CM019755.1	RepeatMasker	Unknown	1233143	1233316	1042	+	.	ID="RND-4_FAMILY-1108";Tend="1084";Tstart="910";shortTE="F";uid="f321c0c8-ce48-4954-9d0b-90e3450e1028"
CM019755.1	RepeatMasker	Unknown	36425765	36426003	1466	+	.	ID="RND-1_FAMILY-151";Tend="1244";Tstart="946";shortTE="F";uid="d5d7e155-c682-488a-9fba-27d6dfed5889"
CM019755.1	RepeatMasker	Unknown	182132	182792	5305	+	.	ID="RND-6_FAMILY-6030";Tend="1506";Tstart="842";shortTE="F";uid="786880e8-fada-4af3-a353-c39c1e834bc5"
CM019755.1	RepeatMasker	Unknown	42303269	42303918	2684	+	.	ID="RND-5_FAMILY-1529";Tend="2133";Tstart="1458";shortTE="F";uid="4921f7a6-10ba-4b3d-b75b-f58ae50a80c2"
CM019755.1	RepeatMasker	LINE/I	26372412	26372525	439	+	.	ID="RND-6_FAMILY-681";Tend="1648";Tstart="1541";shortTE="F";uid="45a909aa-9045-4261-8a50-b1f0ed27b0d4"
CM019755.1	RepeatMasker	Unknown	5248965	5249115	456	+	.	ID="RND-6_FAMILY-13718";Tend="985";Tstart="839";shortTE="F";uid="b614e7b2-3f47-4d6e-886d-839a5991678a"
CM019755.1	RepeatMasker	Unknown	16261243	16261572	898	+	.	ID="RND-6_FAMILY-1762";Tend="1576";Tstart="1231";shortTE="F";uid="7d0e49bb-2bba-4068-8476-887bb983200c"
CM019755.1	RepeatMasker	Unknown	41662830	41663019	1171	+	.	ID="RND-1_FAMILY-40";Tend="1679";Tstart="1492";shortTE="F";uid="f0adcc8e-5c45-4f13-8648-cbb235b04035"
CM019755.1	RepeatMasker	DNA/Academ-1	2760535	2761031	4009	+	.	ID="RND-1_FAMILY-651";Tend="1468";Tstart="972";shortTE="F";uid="1dfd8b06-dca1-4e9e-8eee-4ec2df4f8004"
CM019755.1	RepeatMasker	Unknown	16575682	16576991	11141	+	.	ID="RND-5_FAMILY-1841";Tend="2249";Tstart="925";shortTE="F";uid="08c98645-5ac5-4de6-98dc-0601739f5293"
CM019755.1	RepeatMasker	Unknown	42919554	42919826	1795	+	.	ID="RND-6_FAMILY-181";Tend="1190";Tstart="924";shortTE="F";uid="ea70b39c-1e9f-4463-97f7-c447a52f6e9f"
CM019755.1	RepeatMasker	Unknown	19238606	19238834	915	+	.	ID="RND-4_FAMILY-903";Tend="1243";Tstart="1014";shortTE="F";uid="215d8a63-e73f-4552-a077-d4c419e93296"
CM019755.1	RepeatMasker	Unknown	11561683	11561877	1526	+	.	ID="RND-5_FAMILY-2309";Tend="819";Tstart="628";shortTE="F";uid="8154f93a-d62e-4938-9348-b17edcf20f1e"
CM019755.1	RepeatMasker	DNA/Academ-1	20172036	20172944	6672	+	.	ID="RND-1_FAMILY-186";Tend="2961";Tstart="2011";shortTE="F";uid="72af6b20-f94f-4745-984d-74b8cadd7798"
CM019755.1	RepeatMasker	Unknown	42834244	42834554	1401	+	.	ID="RND-1_FAMILY-52";Tend="1440";Tstart="1134";shortTE="F";uid="fa6f76ff-78f1-41cd-a8a8-e359a6c56db3"
CM019755.1	RepeatMasker	Unknown	21719282	21719568	1208	+	.	ID="RND-1_FAMILY-299";Tend="1250";Tstart="965";shortTE="F";uid="232c2311-6ed7-42ec-ad45-eee708c98046"
CM019755.1	RepeatMasker	Unknown	2389979	2390307	2639	+	.	ID="RND-1_FAMILY-195";Tend="1211";Tstart="883";shortTE="F";uid="099bf08b-f953-4d02-9559-de396845d84e"
CM019755.1	RepeatMasker	Unknown	12121117	12121262	496	+	.	ID="RND-5_FAMILY-5538";Tend="1158";Tstart="990";shortTE="F";uid="98b2048c-b117-475f-916d-85398cf064c1"
CM019755.1	RepeatMasker	Unknown	36552293	36552797	2296	+	.	ID="RND-6_FAMILY-2127";Tend="2471";Tstart="1935";shortTE="F";uid="5e78ed78-776b-4c9a-869e-caa8b7c6286e"
CM019755.1	RepeatMasker	Unknown	8638640	8638991	2549	+	.	ID="RND-6_FAMILY-646";Tend="1364";Tstart="968";shortTE="F";uid="14568d0c-090c-42da-aa41-a955d977cea2"
CM019755.1	RepeatMasker	Unknown	3678879	3679556	1172	+	.	ID="RND-5_FAMILY-3180";Tend="1519";Tstart="749";shortTE="F";uid="e93b647f-a885-41d7-baba-a7b622948bff"
CM019755.1	RepeatMasker	Unknown	24515366	24515621	1046	+	.	ID="RND-6_FAMILY-5892";Tend="2557";Tstart="2309";shortTE="F";uid="596c821e-a54d-4c91-af30-615d838f5670"
CM019755.1	RepeatMasker	DNA/Academ-1	42354438	42355471	7715	+	.	ID="RND-1_FAMILY-102";Tend="1804";Tstart="784";shortTE="F";uid="392e165c-7df5-48da-8a84-5a73ab3efabf"
CM019755.1	RepeatMasker	Unknown	23171128	23171510	2185	+	.	ID="RND-1_FAMILY-178";Tend="1330";Tstart="964";shortTE="F";uid="b6a6c65a-11a8-482a-be0f-3e5e7b25a61a"
CM019755.1	RepeatMasker	Unknown	29830547	29832357	15616	+	.	ID="RND-5_FAMILY-2948";Tend="2607";Tstart="782";shortTE="F";uid="802bdbf8-7fc5-4a65-aa75-2e98148ffd36"
CM019755.1	RepeatMasker	Unknown	1580839	1580996	835	+	.	ID="RND-5_FAMILY-3576";Tend="1867";Tstart="1711";shortTE="F";uid="fecc833e-e49c-4b41-a508-2c6dd15fa081"
CM019755.1	RepeatMasker	Unknown	3695116	3695253	873	+	.	ID="RND-1_FAMILY-412";Tend="517";Tstart="381";shortTE="F";uid="9f17b6d9-6eff-4658-8cfc-21dafba4ac85"
CM019755.1	RepeatMasker	Unknown	16441389	16443457	17736	+	.	ID="RND-6_FAMILY-313";Tend="2408";Tstart="349";shortTE="F";uid="e59bad20-c400-44d1-ae1c-65d1060e3299"
CM019755.1	RepeatMasker	Unknown	37461070	37461326	2054	+	.	ID="RND-1_FAMILY-177";Tend="1248";Tstart="979";shortTE="F";uid="37b3c667-fa63-4b8a-b1b8-9f1d50098fb2"
CM019755.1	RepeatMasker	Unknown	27761669	27761810	724	+	.	ID="RND-4_FAMILY-2449";Tend="1125";Tstart="968";shortTE="F";uid="6b3e804b-ad45-448a-99de-1d3e9fc518de"
CM019755.1	RepeatMasker	DNA/Academ-1	1513954	1514094	494	+	.	ID="RND-6_FAMILY-2667";Tend="2189";Tstart="2049";shortTE="F";uid="b5c269f7-b5a4-45ec-b493-de2173a3c9a3"
CM019755.1	RepeatMasker	Unknown	26360052	26360332	1258	+	.	ID="RND-6_FAMILY-1762";TEgroup="ctg_4%7CRND-6_FAMILY-1762%7C29";Tend="1485";Tstart="753";shortTE="F";uid="2f2e458c-e0b6-44ac-a42a-00902681b59e"
CM019755.1	RepeatMasker	Unknown	638456	638708	3274	+	.	ID="RND-1_FAMILY-348";Tend="2137";Tstart="1290";shortTE="F";uid="f36d1885-4ba0-43f7-a7b6-0a0a2802b613"
CM019755.1	RepeatMasker	Unknown	8213129	8213549	1047	+	.	ID="RND-1_FAMILY-624";Tend="1800";Tstart="1422";shortTE="F";uid="d98528d5-180b-4280-800c-1f85c16266f3"
CM019755.1	RepeatMasker	Unknown	19642902	19643419	4457	+	.	ID="RND-1_FAMILY-257";Tend="1498";Tstart="980";shortTE="F";uid="5b26c15d-0033-4725-9a18-bad2643fe7f6"
CM019755.1	RepeatMasker	DNA/hAT-hATm	8327329	8327611	2051	+	.	ID="RND-1_FAMILY-170";Tend="509";Tstart="181";shortTE="F";uid="6e12af51-4320-40ba-8b8c-c65371b6c771"
CM019755.1	RepeatMasker	Unknown	33447869	33448471	1294	+	.	ID="RND-6_FAMILY-864";Tend="1877";Tstart="1277";shortTE="F";uid="6258c31f-c7bc-4113-9469-8d654c951f07"
CM019755.1	RepeatMasker	Unknown	17474438	17474779	2384	+	.	ID="RND-6_FAMILY-984";Tend="1851";Tstart="1536";shortTE="F";uid="2ff0d4df-cd5b-4464-aa45-068a31a67aa7"
CM019755.1	RepeatMasker	Unknown	38259759	38260264	3950	+	.	ID="RND-1_FAMILY-246";Tend="1370";Tstart="883";shortTE="F";uid="c52e9476-fabc-414c-8ff5-8386e46eae43"
CM019755.1	RepeatMasker	Unknown	10052064	10053389	11492	+	.	ID="RND-5_FAMILY-2819";Tend="2147";Tstart="824";shortTE="F";uid="819eef7e-f838-48de-8595-7a4df3a85da0"
CM019755.1	RepeatMasker	Unknown	10037296	10037549	837	+	.	ID="RND-6_FAMILY-1659";Tend="1514";Tstart="1266";shortTE="F";uid="39a6415c-1262-4c71-9173-6196bfb7781c"
CM019755.1	RepeatMasker	LINE/I	18141851	18142078	1750	+	.	ID="RND-6_FAMILY-2629";Tend="1056";Tstart="828";shortTE="F";uid="e39fa155-5e53-4680-be5f-dcba51e220e4"
CM019755.1	RepeatMasker	DNA/hAT-hAT19	632322	632453	991	+	.	ID="RND-6_FAMILY-671";Tend="1089";Tstart="958";shortTE="F";uid="abc52250-7f3f-4cad-88eb-0a57a2a8d9ae"
CM019755.1	RepeatMasker	Unknown	24203431	24203595	802	+	.	ID="RND-4_FAMILY-162";Tend="980";Tstart="813";shortTE="F";uid="d260ab90-32ed-4283-a005-59ecc1242466"
CM019755.1	RepeatMasker	Unknown	37444243	37444611	941	+	.	ID="RND-6_FAMILY-2298";Tend="1562";Tstart="975";shortTE="F";uid="656c6d4d-3323-4a63-90be-1a32da74bd34"
CM019755.1	RepeatMasker	Unknown	17202395	17202722	650	+	.	ID="RND-5_FAMILY-1529";Tend="2157";Tstart="1812";shortTE="F";uid="a0ad5be3-ed26-43b3-8bea-4d59a20e2d2a"
CM019755.1	RepeatMasker	Unknown	26409827	26410565	5650	+	.	ID="RND-5_FAMILY-1294";Tend="2111";Tstart="1378";shortTE="F";uid="b4a4858a-ac54-4681-a6f6-6312650babe9"
CM019755.1	RepeatMasker	RC/Helitron	39455122	39455564	2505	+	.	ID="RND-5_FAMILY-2216";Tend="2295";Tstart="1846";shortTE="F";uid="8ac7c3f2-8ec3-4633-9243-39ecf1c68f83"
CM019755.1	RepeatMasker	LTR/Copia	2566311	2566844	1113	+	.	ID="RND-1_FAMILY-709";Tend="2418";Tstart="1814";shortTE="F";uid="9e1d47af-0ccf-47cd-9f05-684aebe4a424"
CM019755.1	RepeatMasker	LINE/I	32250907	32251028	881	+	.	ID="RND-6_FAMILY-7";Tend="1352";Tstart="1231";shortTE="F";uid="4402112c-58de-487a-9dae-9b0674e5d669"
CM019755.1	RepeatMasker	Unknown	18530542	18531029	2830	+	.	ID="RND-6_FAMILY-2517";Tend="1968";Tstart="1480";shortTE="F";uid="33c8b631-dd84-476c-adb3-4415ec857554"
CM019755.1	RepeatMasker	Unknown	14363011	14364687	9363	+	.	ID="RND-5_FAMILY-1652";Tend="2061";Tstart="811";shortTE="F";uid="9a32d68f-2c8e-4728-94a0-2027c9ab3f8b"
CM019755.1	RepeatMasker	Unknown	36366297	36367435	2411	+	.	ID="RND-6_FAMILY-2517";Tend="2116";Tstart="749";shortTE="F";uid="2a90b243-2fb1-4162-823e-82b5178da3f9"
CM019755.1	RepeatMasker	Unknown	38797251	38798022	3259	+	.	ID="RND-6_FAMILY-3293";Tend="1497";Tstart="692";shortTE="F";uid="fe55bd58-2ccf-46c9-b244-9040ab2d4e42"
CM019755.1	RepeatMasker	Unknown	21122653	21122856	525	+	.	ID="RND-6_FAMILY-817";Tend="1827";Tstart="1605";shortTE="F";uid="4be058d3-77fa-4511-8435-7410f900d737"
CM019755.1	RepeatMasker	Unknown	41981402	41981593	487	+	.	ID="RND-4_FAMILY-1108";Tend="1084";Tstart="938";shortTE="F";uid="7d1e8031-a2fd-4dcf-98f4-0ceaf8e21c18"
CM019755.1	RepeatMasker	Unknown	17939184	17939361	920	+	.	ID="RND-5_FAMILY-2948";Tend="1946";Tstart="1775";shortTE="F";uid="8a1bbb03-c58a-4563-9e15-5c80f0877a1a"
CM019755.1	RepeatMasker	Unknown	35427676	35427820	401	+	.	ID="RND-5_FAMILY-1992";Tend="1031";Tstart="888";shortTE="F";uid="a4947cfd-3190-4bc3-b982-f03f8c6c7249"
CM019755.1	RepeatMasker	Unknown	42874994	42875197	1021	+	.	ID="RND-1_FAMILY-158";Tend="965";Tstart="761";shortTE="F";uid="e81b2327-dce8-4d37-99f3-b69ad32e0854"
CM019755.1	RepeatMasker	Unknown	34045875	34046215	2960	+	.	ID="RND-6_FAMILY-945";Tend="549";Tstart="207";shortTE="F";uid="e9d20d70-6fd0-4cfb-9fc3-52c75687cb9d"
CM019755.1	RepeatMasker	Unknown	29264228	29264356	472	+	.	ID="RND-5_FAMILY-3253";Tend="1136";Tstart="1011";shortTE="F";uid="771b23e9-7643-4468-b5d8-9bb897e1521d"
CM019755.1	RepeatMasker	Unknown	37742571	37742804	786	+	.	ID="RND-6_FAMILY-588";Tend="1288";Tstart="1057";shortTE="F";uid="2f057c36-b854-4492-a1e2-d4a5f63e475d"
CM019755.1	RepeatMasker	Unknown	37862084	37863907	5514	+	.	ID="RND-6_FAMILY-2371";Tend="2484";Tstart="919";shortTE="F";uid="e3759ad6-4c04-45e7-a7b9-2d87fba9de18"
CM019755.1	RepeatMasker	Unknown	43910683	43911300	3256	+	.	ID="RND-6_FAMILY-966";Tend="866";Tstart="258";shortTE="F";uid="90331869-0ff7-49d0-a4c6-0e4ef650a563"
CM019755.1	RepeatMasker	Unknown	21388294	21388764	1709	+	.	ID="RND-1_FAMILY-58";Tend="1359";Tstart="925";shortTE="F";uid="b568279a-38af-4a2c-abad-c0adbc08404e"
CM019755.1	RepeatMasker	Unknown	36323508	36323675	925	+	.	ID="RND-6_FAMILY-2127";Tend="1015";Tstart="846";shortTE="F";uid="62d17c3a-ddc0-4f75-b5fa-1c598e87db30"
CM019755.1	RepeatMasker	Unknown	35779648	35779762	614	+	.	ID="RND-6_FAMILY-5351";Tend="2452";Tstart="2338";shortTE="F";uid="864bb25e-8fc1-4a72-b160-8bb82b1dcc87"
CM019755.1	RepeatMasker	Unknown	6317525	6317724	1244	+	.	ID="RND-6_FAMILY-1762";Tend="1534";Tstart="1336";shortTE="F";uid="1b896eb5-21b7-4543-b861-0e212c34d1a5"
CM019755.1	RepeatMasker	Unknown	374441	374627	462	+	.	ID="RND-5_FAMILY-1260";Tend="1034";Tstart="858";shortTE="F";uid="3a84a2c9-8b3a-4815-87aa-d3dcaceba74e"
CM019755.1	RepeatMasker	Unknown	13399654	13400004	707	+	.	ID="RND-5_FAMILY-3180";Tend="2144";Tstart="1778";shortTE="F";uid="83955e7f-1747-48e2-86f4-75f182c768b8"
CM019755.1	RepeatMasker	Unknown	9348976	9349491	4182	+	.	ID="RND-5_FAMILY-532";Tend="1430";Tstart="915";shortTE="F";uid="ec752bea-1789-470c-a842-200c9657597d"
CM019755.1	RepeatMasker	Unknown	24502563	24503140	960	+	.	ID="RND-5_FAMILY-1529";Tend="2542";Tstart="1598";shortTE="F";uid="040aa7f2-64e5-40e3-b9cb-5c4ce44f2163"
CM019755.1	RepeatMasker	Unknown	42262009	42262165	438	+	.	ID="RND-1_FAMILY-624";Tend="1600";Tstart="1444";shortTE="F";uid="e8065319-2963-495f-9d60-20b74fb78f23"
CM019755.1	RepeatMasker	Unknown	12108161	12108794	2061	+	.	ID="RND-6_FAMILY-864";Tend="2230";Tstart="1573";shortTE="F";uid="81b5b457-0575-442a-8828-de4f84b5dc91"
CM019755.1	RepeatMasker	Unknown	21222831	21223215	1822	+	.	ID="RND-4_FAMILY-2449";Tend="1370";Tstart="966";shortTE="F";uid="01751f85-a2bc-4f8f-9cb5-4fb06e687cf2"
CM019755.1	RepeatMasker	Unknown	32971587	32971739	427	+	.	ID="RND-6_FAMILY-13718";Tend="959";Tstart="804";shortTE="F";uid="dfe53790-ee9b-4c64-9eb2-1ab5e3fa676f"
CM019755.1	RepeatMasker	Unknown	30011388	30011634	2089	+	.	ID="RND-1_FAMILY-377";Tend="1214";Tstart="969";shortTE="F";uid="a774d481-c7cf-424c-9675-3d77995a96bb"
CM019755.1	RepeatMasker	Unknown	5373768	5374251	1071	+	.	ID="RND-6_FAMILY-2127";Tend="2170";Tstart="1684";shortTE="F";uid="a46fa102-b157-4df1-a902-b7f1782e3f18"
CM019755.1	RepeatMasker	Unknown	201078	202302	5323	+	.	ID="RND-5_FAMILY-3180";Tend="2145";Tstart="857";shortTE="F";uid="b98858b0-8964-4492-9ac3-bafad67bf16c"
CM019755.1	RepeatMasker	LINE/I	17641375	17641483	632	+	.	ID="RND-6_FAMILY-3267";Tend="1022";Tstart="916";shortTE="F";uid="28e32c89-f375-48fb-861a-f308deceda11"
CM019755.1	RepeatMasker	Unknown	5780173	5780431	1948	+	.	ID="RND-4_FAMILY-681";Tend="1188";Tstart="910";shortTE="F";uid="19f98feb-4cd4-4d64-a451-4cf44f75f0ff"
CM019755.1	RepeatMasker	Unknown	36892284	36892477	1263	+	.	ID="RND-1_FAMILY-425";Tend="1026";Tstart="727";shortTE="F";uid="761f228b-9070-4367-bde9-53d094eecf65"
CM019755.1	RepeatMasker	Unknown	11245084	11245393	1473	+	.	ID="RND-6_FAMILY-1659";Tend="1177";Tstart="845";shortTE="F";uid="c43500e9-0b7d-43e5-81ae-6eb32afd7272"
CM019755.1	RepeatMasker	Unknown	12619883	12620024	738	+	.	ID="RND-5_FAMILY-451";Tend="1044";Tstart="886";shortTE="F";uid="3bd05ea3-342d-45d9-883d-0ccf1d5aa2b6"
CM019755.1	RepeatMasker	DNA/Maverick	12387320	12389313	1076	+	.	ID="POLINTON-8_NVI";Tend="13049";Tstart="11059";shortTE="F";uid="f993bbb9-cf11-44f0-88ad-2d91e305a569"
CM019755.1	RepeatMasker	Unknown	21796704	21797331	741	+	.	ID="RND-6_FAMILY-2503";TEgroup="ctg_4%7CRND-6_FAMILY-2503%7C1";Tend="1342";Tstart="863";shortTE="F";uid="1767e391-2d4c-432c-bccb-663bb80f6614"
CM019755.1	RepeatMasker	Unknown	38644898	38645396	1494	+	.	ID="RND-5_FAMILY-1841";Tend="2183";Tstart="1686";shortTE="F";uid="16ce9a5f-b1ea-47a7-86b4-47403dfa10ce"
CM019755.1	RepeatMasker	Unknown	13572250	13573153	3635	+	.	ID="RND-5_FAMILY-2531";TEgroup="ctg_4%7CRND-5_FAMILY-2531%7C7";Tend="1435";Tstart="937";shortTE="F";uid="af88c917-cbbb-4cbd-8a2f-e38700c8804c"
CM019755.1	RepeatMasker	Unknown	12425145	12425912	6368	+	.	ID="RND-5_FAMILY-2191";Tend="1736";Tstart="979";shortTE="F";uid="04addce1-e241-42a3-b804-474530299b43"
CM019755.1	RepeatMasker	Unknown	18847756	18848032	1305	+	.	ID="RND-6_FAMILY-1762";Tend="1050";Tstart="750";shortTE="F";uid="73eea232-6ee4-4532-b6c8-4f6b4b72de8a"
CM019755.1	RepeatMasker	Unknown	25042177	25042467	1820	+	.	ID="RND-6_FAMILY-1779";Tend="1235";Tstart="946";shortTE="F";uid="4c8362a5-0125-4794-a258-c74f34e8d08e"
CM019755.1	RepeatMasker	LINE/I	27477260	27477387	410	+	.	ID="RND-6_FAMILY-6915";Tend="1865";Tstart="1744";shortTE="F";uid="9d51363a-fa8f-42ad-b12e-a620eef9a856"
CM019755.1	RepeatMasker	Unknown	22672752	22673252	1310	+	.	ID="RND-5_FAMILY-1349";Tend="1662";Tstart="1176";shortTE="F";uid="2b8cf769-18bb-42cb-a078-d79f19b6f9b0"
CM019755.1	RepeatMasker	Unknown	9724457	9724743	2312	+	.	ID="RND-1_FAMILY-237";Tend="1342";Tstart="1056";shortTE="F";uid="8d501af9-a7bb-4b14-ac9c-06ba46534620"
CM019755.1	RepeatMasker	Unknown	21919503	21919871	651	+	.	ID="RND-5_FAMILY-160";Tend="1151";Tstart="1040";shortTE="F";uid="31579ad2-b22d-4748-ba2f-b5cc9508b413"
CM019755.1	RepeatMasker	LINE	27813491	27813656	1005	+	.	ID="RND-6_FAMILY-6870";Tend="1292";Tstart="1132";shortTE="F";uid="7f1d4cb2-ec69-45ed-9363-ee03bc9f1086"
CM019755.1	RepeatMasker	DNA/hAT-Tip100	1215296	1215708	2995	+	.	ID="RND-5_FAMILY-5621";Tend="1304";Tstart="896";shortTE="F";uid="8fff699d-85f1-4885-bcb0-8a69821c66fd"
CM019755.1	RepeatMasker	Unknown	37639929	37640204	746	+	.	ID="RND-6_FAMILY-2298";Tend="1295";Tstart="1019";shortTE="F";uid="761ea351-8ae9-4485-bdd2-77b5a6dd3a90"
CM019755.1	RepeatMasker	Unknown	28427043	28428058	3838	+	.	ID="RND-4_FAMILY-2389";Tend="1884";Tstart="848";shortTE="F";uid="13445066-c404-47ca-8659-fe2ec56334b4"
CM019755.1	RepeatMasker	LTR/Pao	30936852	30937286	491	+	.	ID="RND-6_FAMILY-1190";TEgroup="ctg_4%7CRND-6_FAMILY-1190%7C3";Tend="2455";Tstart="1738";shortTE="F";uid="7ef9af65-6a3a-4802-a97b-a9598e7926e6"
CM019755.1	RepeatMasker	Unknown	8724528	8724939	1374	+	.	ID="RND-1_FAMILY-52";Tend="1783";Tstart="1359";shortTE="F";uid="2d476d0c-f766-4000-8c4c-04e4f0fc8c0e"
CM019755.1	RepeatMasker	Unknown	21035803	21035943	603	+	.	ID="RND-6_FAMILY-10724";Tend="987";Tstart="852";shortTE="F";uid="6ae71d40-2f48-4495-9ef1-ac38970e3ae8"
CM019755.1	RepeatMasker	DNA/Academ-1	14605134	14605345	887	+	.	ID="RND-2_FAMILY-8";Tend="1788";Tstart="1567";shortTE="F";uid="fbe03383-9346-4e22-abb9-110e20fa7350"
CM019755.1	RepeatMasker	Unknown	39668948	39669932	1630	+	.	ID="RND-1_FAMILY-52";TEgroup="ctg_4%7CRND-1_FAMILY-52%7C39";Tend="1821";Tstart="909";shortTE="F";uid="382ec017-10b3-425b-ad56-d9dbd2603061"
CM019755.1	RepeatMasker	Unknown	35985297	35985445	952	+	.	ID="RND-5_FAMILY-1349";Tend="1034";Tstart="884";shortTE="F";uid="eefe79eb-16d7-46c5-8da2-2078bf128c32"
CM019755.1	RepeatMasker	Unknown	28001475	28001664	635	+	.	ID="RND-6_FAMILY-588";Tend="1029";Tstart="841";shortTE="F";uid="0cb4a8f7-3a0b-4fb1-987d-2b3fe5b2ddb9"
CM019755.1	RepeatMasker	Unknown	20189290	20190562	8894	+	.	ID="RND-1_FAMILY-51";Tend="2571";Tstart="802";shortTE="F";uid="19dc77f3-2e4b-4fd6-9cfc-67423939ff40"
CM019755.1	RepeatMasker	Unknown	780909	781225	1687	+	.	ID="RND-1_FAMILY-311";Tend="1557";Tstart="1183";shortTE="F";uid="21e9cafb-c3cd-4c13-96a0-bc963a780052"
CM019755.1	RepeatMasker	Unknown	42964230	42964393	1145	+	.	ID="RND-5_FAMILY-1294";Tend="847";Tstart="680";shortTE="F";uid="e9c58e0a-f262-4d3a-a8f5-33f027d36597"
CM019755.1	RepeatMasker	Unknown	26464510	26464659	443	+	.	ID="RND-1_FAMILY-55";Tend="1731";Tstart="1582";shortTE="F";uid="649f85b3-5914-4db2-a747-e0ed207dc2fc"
CM019755.1	RepeatMasker	Unknown	16599312	16600082	1312	+	.	ID="RND-5_FAMILY-2309";TEgroup="ctg_4%7CRND-5_FAMILY-2309%7C4";Tend="1281";Tstart="816";shortTE="F";uid="d4afbb61-81b6-496c-bfe0-9e03c490eab3"
CM019755.1	RepeatMasker	Unknown	12653672	12653917	1028	+	.	ID="RND-1_FAMILY-261";Tend="1264";Tstart="857";shortTE="F";uid="00ca96ca-e937-43d1-8964-61e104cd17b3"
CM019755.1	RepeatMasker	Unknown	24720232	24720537	512	+	.	ID="RND-4_FAMILY-494";Tend="1942";Tstart="1424";shortTE="F";uid="a1165a1a-bb20-49db-9097-b8eefb9fee21"
CM019755.1	RepeatMasker	LINE/I	21408403	21408612	760	+	.	ID="RND-6_FAMILY-6915";Tend="1820";Tstart="1612";shortTE="F";uid="bd34101f-9cd3-4b8c-95c6-728f2312f4e2"
CM019755.1	RepeatMasker	Unknown	40318790	40318968	562	+	.	ID="RND-6_FAMILY-280";Tend="1018";Tstart="834";shortTE="F";uid="0efc4b0a-d4d5-4b52-af1f-02cc7488b0fd"
CM019755.1	RepeatMasker	Unknown	7574514	7575758	6092	+	.	ID="RND-5_FAMILY-3052";Tend="2193";Tstart="902";shortTE="F";uid="6616bab3-5ad1-4279-9f3d-ff26435f1200"
CM019755.1	RepeatMasker	Unknown	38825248	38825455	913	+	.	ID="RND-4_FAMILY-418";Tend="1155";Tstart="944";shortTE="F";uid="bc531b5e-62a3-459c-a1bc-0f3a889886ef"
CM019755.1	RepeatMasker	Unknown	18506906	18507174	978	+	.	ID="RND-1_FAMILY-449";Tend="2359";Tstart="2094";shortTE="F";uid="24ce277c-224c-49fd-8fd5-b7cc63b7b64b"
CM019755.1	RepeatMasker	LINE/I	21865704	21867092	1886	+	.	ID="RND-1_FAMILY-239";Tend="2205";Tstart="807";shortTE="F";uid="9a976e9c-beca-4d0c-92c0-da06a294d034"
CM019755.1	RepeatMasker	Unknown	24633358	24633592	540	+	.	ID="RND-6_FAMILY-8080";Tend="4931";Tstart="4708";shortTE="F";uid="12dabc46-bdb8-46a8-a30a-0c2054b6753b"
CM019755.1	RepeatMasker	DNA/MULE-MuDR?	26107488	26108453	1701	+	.	ID="RND-6_FAMILY-1911";TEgroup="ctg_4%7CRND-6_FAMILY-1911%7C1";Tend="1498";Tstart="680";shortTE="F";uid="ed0e48e8-6abe-4618-901f-6c4fa3b85bc5"
CM019755.1	RepeatMasker	Unknown	2568045	2568627	4468	+	.	ID="RND-1_FAMILY-377";Tend="1553";Tstart="966";shortTE="F";uid="f2d28a09-896c-49b0-a6c5-0ab766c1aa15"
CM019755.1	RepeatMasker	Unknown	18682605	18683601	4894	+	.	ID="RND-5_FAMILY-1529";Tend="2041";Tstart="991";shortTE="F";uid="c73f044d-7e01-4f97-8a3d-718ff62a58dc"
CM019755.1	RepeatMasker	Unknown	33178554	33178749	1101	+	.	ID="RND-1_FAMILY-274";TEgroup="ctg_4%7CRND-1_FAMILY-274%7C1";Tend="1251";Tstart="915";shortTE="F";uid="ff021b0d-c89e-4226-a071-7c0fe65bf662"
CM019755.1	RepeatMasker	Unknown	10298010	10300770	13860	+	.	ID="RND-1_FAMILY-586";TEgroup="ctg_4%7CRND-1_FAMILY-586%7C1";Tend="4021";Tstart="665";shortTE="F";uid="25684576-ca36-4ba4-a232-80920f98ba7e"
CM019755.1	RepeatMasker	Unknown	7795150	7795673	507	+	.	ID="RND-6_FAMILY-1313";Tend="1343";Tstart="842";shortTE="F";uid="e48f40ca-fa11-4985-b781-12d5fcb15849"
CM019755.1	RepeatMasker	Unknown	4624875	4625055	882	+	.	ID="RND-5_FAMILY-2241";Tend="1568";Tstart="1377";shortTE="F";uid="d5451395-c050-478b-81b1-7a8a02e9fed9"
CM019755.1	RepeatMasker	LINE/I	32925802	32926168	758	+	.	ID="RND-6_FAMILY-65";Tend="2108";Tstart="1712";shortTE="F";uid="44daddc0-734a-4be9-ae03-d3a34834aef6"
CM019755.1	RepeatMasker	LINE/I	10518057	10518240	1370	+	.	ID="RND-6_FAMILY-11418";Tend="3176";Tstart="2992";shortTE="F";uid="373dc7c8-5f03-4cbd-aa75-19bc0778e18d"
CM019755.1	RepeatMasker	Unknown	4463877	4464116	1840	+	.	ID="RND-6_FAMILY-6969";Tend="1099";Tstart="860";shortTE="F";uid="db92fd6e-59a9-4833-9e36-b591bc035761"
CM019755.1	RepeatMasker	RC/Helitron	15577027	15578754	10941	+	.	ID="RND-1_FAMILY-325";Tend="2710";Tstart="879";shortTE="F";uid="968a6a64-d218-44a3-a78b-9d04d74c7841"
CM019755.1	RepeatMasker	DNA/Academ-1	33143127	33144003	5610	+	.	ID="RND-1_FAMILY-240";TEgroup="ctg_4%7CRND-1_FAMILY-240%7C1";Tend="2074";Tstart="910";shortTE="F";uid="eabd033e-c952-423d-a5db-d089232ca8c6"
CM019755.1	RepeatMasker	Unknown	36046793	36046975	691	+	.	ID="RND-5_FAMILY-7137";Tend="965";Tstart="718";shortTE="F";uid="98e17f92-8912-4818-9442-25024dbf8350"
CM019755.1	RepeatMasker	Unknown	27708162	27708602	1626	+	.	ID="RND-6_FAMILY-2616";Tend="1225";Tstart="804";shortTE="F";uid="8b85734d-194f-484b-a27d-5a810e6a730a"
CM019755.1	RepeatMasker	LTR/Pao	35438823	35439735	706	+	.	ID="BEL-8_DAN-I";Tend="7684";Tstart="7117";shortTE="F";uid="ad068100-610f-4f25-9ebd-196d99c81711"
CM019755.1	RepeatMasker	Unknown	27825184	27825957	5047	+	.	ID="RND-4_FAMILY-505";Tend="1688";Tstart="970";shortTE="F";uid="ce25ba9e-d629-4839-b3ba-8401e84dc8f6"
CM019755.1	RepeatMasker	LINE/Penelope	30327183	30327788	2822	+	.	ID="RND-6_FAMILY-2164";Tend="1383";Tstart="785";shortTE="F";uid="188168c9-2418-457e-82af-ebf2cefc3cd9"
CM019755.1	RepeatMasker	RC/Helitron?	7343089	7343354	1377	+	.	ID="RND-1_FAMILY-189";Tend="1286";Tstart="1017";shortTE="F";uid="7bf78ac6-8455-40e1-b0b5-10513d54c11c"
CM019755.1	RepeatMasker	Unknown	16538356	16538860	2136	+	.	ID="RND-1_FAMILY-52";Tend="1478";Tstart="911";shortTE="F";uid="c2797418-c142-4eae-be81-8eccb14f6997"
CM019755.1	RepeatMasker	Unknown	8073275	8073612	512	+	.	ID="RND-6_FAMILY-1659";Tend="1271";Tstart="951";shortTE="F";uid="610f8fcf-4459-4782-899c-83a0ac858a69"
CM019755.1	RepeatMasker	Unknown	2636256	2636572	456	+	.	ID="RND-1_FAMILY-671";TEgroup="ctg_4%7CRND-1_FAMILY-671%7C1";Tend="2320";Tstart="1058";shortTE="T";uid="ce9a1e21-267f-4a0b-a2c0-fd391b044641"
CM019755.1	RepeatMasker	Unknown	31230321	31231499	4962	+	.	ID="RND-5_FAMILY-1529";Tend="2027";Tstart="844";shortTE="F";uid="6610de30-7bd8-45ec-b39c-80e4638ca6ba"
CM019755.1	RepeatMasker	Unknown	19413797	19414729	6278	+	.	ID="RND-6_FAMILY-329";Tend="1926";Tstart="965";shortTE="F";uid="7019f2f3-2af5-4fa5-8c11-49d050934d39"
CM019755.1	RepeatMasker	Unknown	8207190	8207456	1200	+	.	ID="RND-5_FAMILY-3271";TEgroup="ctg_4%7CRND-5_FAMILY-3271%7C1";Tend="1543";Tstart="1008";shortTE="F";uid="0ffb4cbc-fd20-418e-a041-a2238f0b058a"
CM019755.1	RepeatMasker	LINE/R1	35514197	35515318	5191	+	.	ID="RND-1_FAMILY-222";Tend="1952";Tstart="776";shortTE="F";uid="ded2d993-396a-490c-a256-3c1d8606546a"
CM019755.1	RepeatMasker	Unknown	39540752	39541459	3846	+	.	ID="RND-5_FAMILY-133";Tend="1543";Tstart="722";shortTE="F";uid="fe6e3ab7-38b5-44e7-bb70-fdf68be76bd8"
CM019755.1	RepeatMasker	Unknown	103190	103471	534	+	.	ID="RND-5_FAMILY-301";Tend="1238";Tstart="961";shortTE="F";uid="7215ea37-4373-4607-8a1f-d19a86e58f19"
CM019755.1	RepeatMasker	Unknown	42673936	42674290	1294	+	.	ID="RND-1_FAMILY-608";TEgroup="ctg_4%7CRND-1_FAMILY-608%7C4";Tend="1502";Tstart="880";shortTE="F";uid="65428636-254d-4aaa-894b-ced247f8a4b5"
CM019755.1	RepeatMasker	Unknown	42784375	42784812	1773	+	.	ID="RND-5_FAMILY-1529";Tend="2136";Tstart="1707";shortTE="F";uid="7cbdaa43-893f-47b0-bf1c-1ed65dc67b87"
CM019755.1	RepeatMasker	Unknown	40182035	40182325	2493	+	.	ID="RND-1_FAMILY-161";Tend="1092";Tstart="802";shortTE="F";uid="ccd06f47-96bd-4934-8f6b-e444b3f52ac5"
CM019755.1	RepeatMasker	Unknown	39878923	39879030	456	+	.	ID="RND-3_FAMILY-23";Tend="2821";Tstart="2705";shortTE="F";uid="3b1138ef-f66d-4e5f-95e3-a54ea77fb06e"
CM019755.1	RepeatMasker	Unknown	27861505	27861841	2198	+	.	ID="RND-1_FAMILY-118";Tend="1301";Tstart="930";shortTE="F";uid="df873fbf-c636-4d51-99bc-ea280ead7e31"
CM019755.1	RepeatMasker	RC/Helitron?	37428618	37429377	2366	+	.	ID="RND-5_FAMILY-2492";Tend="1896";Tstart="1304";shortTE="F";uid="b12ba4e6-1504-4e67-8dfb-cfeb207c7216"
CM019755.1	RepeatMasker	Unknown	35310028	35310360	1167	+	.	ID="RND-6_FAMILY-5816";Tend="378";Tstart="50";shortTE="F";uid="8e7c1de0-a85f-48a6-95b3-ba50ed65cd89"
CM019755.1	RepeatMasker	LINE/I	36128287	36128617	2693	+	.	ID="RND-6_FAMILY-2629";Tend="1187";Tstart="858";shortTE="F";uid="58d7fa75-e9d2-4d13-84f5-7d3341245665"
CM019755.1	RepeatMasker	Unknown	5816476	5816654	610	+	.	ID="RND-5_FAMILY-2241";Tend="1962";Tstart="1792";shortTE="F";uid="d612e7fd-cf61-4fb9-8fc0-61e79ccc697f"
CM019755.1	RepeatMasker	DNA/hAT-Tip100	42937361	42938176	6801	+	.	ID="RND-6_FAMILY-411";Tend="1505";Tstart="692";shortTE="F";uid="29b52adb-2475-4129-8575-355b0424cdac"
CM019755.1	RepeatMasker	DNA/hAT	37062861	37063390	835	+	.	ID="RND-5_FAMILY-2328";Tend="620";Tstart="101";shortTE="F";uid="7ee9c5f1-6ef1-4ddd-ae6a-6116f43322f5"
CM019755.1	RepeatMasker	Unknown	34743085	34743412	1082	+	.	ID="RND-4_FAMILY-2511";Tend="1114";Tstart="839";shortTE="F";uid="69e4d070-d7ba-4106-a35d-7a42b4db014b"
CM019755.1	RepeatMasker	Unknown	19519027	19519343	1973	+	.	ID="RND-1_FAMILY-69";Tend="1679";Tstart="1373";shortTE="F";uid="48592faf-5a5a-4fb2-a3fb-bc5a93a298d6"
CM019755.1	RepeatMasker	LTR/Gypsy	44485850	44485969	601	+	.	ID="RND-5_FAMILY-1507";Tend="1487";Tstart="1364";shortTE="F";uid="12eaf4bf-7784-4fc6-8fa3-86154f99befb"
CM019755.1	RepeatMasker	Unknown	25259441	25260058	2749	+	.	ID="RND-6_FAMILY-2517";Tend="2131";Tstart="1500";shortTE="F";uid="376ff3fa-d31f-49f3-a6bd-516b582a4bf0"
CM019755.1	RepeatMasker	Unknown	37691031	37691132	497	+	.	ID="RND-6_FAMILY-8517";Tend="1403";Tstart="1294";shortTE="F";uid="1ec3439c-acfa-41d4-bb18-f1935a445b66"
CM019755.1	RepeatMasker	DNA/hAT-Tag1	4905034	4905393	2484	+	.	ID="RND-5_FAMILY-497";Tend="1345";Tstart="948";shortTE="F";uid="ec38dba2-2455-4b66-9f06-4d682ecb5a22"
CM019755.1	RepeatMasker	Unknown	23016906	23017547	2412	+	.	ID="RND-1_FAMILY-52";Tend="1530";Tstart="853";shortTE="F";uid="5535d10c-d0cd-459a-b143-69dabf33dbb1"
CM019755.1	RepeatMasker	Unknown	28533852	28534059	791	+	.	ID="RND-4_FAMILY-903";Tend="1248";Tstart="1014";shortTE="F";uid="46e4cdb5-025a-41d7-b9d6-cadae4b27d9d"
CM019755.1	RepeatMasker	Unknown	15470184	15470355	780	+	.	ID="RND-1_FAMILY-22";Tend="1037";Tstart="869";shortTE="F";uid="27e38efc-3b7f-46f3-9c19-f4a5c01726c1"
CM019755.1	RepeatMasker	Unknown	21247416	21247674	523	+	.	ID="RND-6_FAMILY-3069";Tend="1143";Tstart="876";shortTE="F";uid="3148cef7-3c64-463d-b3e3-15b0bc37bef9"
CM019755.1	RepeatMasker	Unknown	11651512	11652132	5444	+	.	ID="RND-1_FAMILY-292";Tend="1609";Tstart="993";shortTE="F";uid="d0e36083-ade8-4e9a-9903-b737bc65cab7"
CM019755.1	RepeatMasker	Unknown	674972	675433	1599	+	.	ID="RND-5_FAMILY-3582";Tend="973";Tstart="510";shortTE="F";uid="1bf44055-93f1-421f-a259-6de715dc4034"
CM019755.1	RepeatMasker	DNA/Academ-1	9247246	9247670	1814	+	.	ID="RND-6_FAMILY-2047";Tend="2426";Tstart="2114";shortTE="F";uid="01a6f3fa-d345-49eb-b1f1-e8b4dc4467e5"
CM019755.1	RepeatMasker	Unknown	16602739	16602851	605	+	.	ID="RND-6_FAMILY-1762";Tend="852";Tstart="751";shortTE="F";uid="9a267167-e6a8-4457-b452-7303cdbab48d"
CM019755.1	RepeatMasker	Unknown	554989	555235	2050	+	.	ID="RND-6_FAMILY-943";Tend="1157";Tstart="911";shortTE="F";uid="2815f4a3-fa5a-4ef7-bba7-0efcd74139ff"
CM019755.1	RepeatMasker	Unknown	43548974	43549356	1829	+	.	ID="RND-1_FAMILY-306";Tend="1408";Tstart="972";shortTE="F";uid="23316114-43b3-4ee1-8e58-ded192ab576b"
CM019755.1	RepeatMasker	Unknown	19743405	19743685	658	+	.	ID="RND-5_FAMILY-2819";TEgroup="ctg_4%7CRND-5_FAMILY-2819%7C1";Tend="2158";Tstart="2002";shortTE="F";uid="1ea78cef-8cbc-4ccb-b6d3-91f0687d5ad0"
CM019755.1	RepeatMasker	Unknown	26829787	26829902	429	+	.	ID="RND-6_FAMILY-1659";Tend="1177";Tstart="1046";shortTE="F";uid="b486aaee-d0d7-4439-9adb-20e64f7e3aeb"
CM019755.1	RepeatMasker	Unknown	32800990	32801305	466	+	.	ID="RND-6_FAMILY-1762";Tend="1581";Tstart="1253";shortTE="F";uid="e6219b7a-da4f-4c0c-963b-499b837cdd9d"
CM019755.1	RepeatMasker	LINE/I	18992238	18992502	1245	+	.	ID="RND-1_FAMILY-100";Tend="602";Tstart="339";shortTE="F";uid="a59e28bd-e9b2-453c-91f8-cb2e6a29da37"
CM019755.1	RepeatMasker	Unknown	18941828	18942088	1523	+	.	ID="RND-1_FAMILY-470";Tend="1152";Tstart="879";shortTE="F";uid="d3e17258-6f98-4295-b4a5-8ce465240a08"
CM019755.1	RepeatMasker	LINE/I	8216501	8218061	13229	+	.	ID="RND-1_FAMILY-265";Tend="2158";Tstart="600";shortTE="F";uid="b5de1ea2-d81a-4701-8f1b-c847026e1924"
CM019755.1	RepeatMasker	DNA/hAT-hATm	4830925	4831601	5538	+	.	ID="RND-1_FAMILY-170";Tend="2354";Tstart="1684";shortTE="F";uid="70bb1082-f05e-4a8c-8ed4-ba53ab9028ca"
CM019755.1	RepeatMasker	DNA/Academ-1	16399329	16399762	637	+	.	ID="RND-1_FAMILY-224";Tend="447";Tstart="58";shortTE="F";uid="10cd5b8f-a344-4726-b386-cf2c42748e27"
CM019755.1	RepeatMasker	Unknown	37603605	37603843	1609	+	.	ID="RND-6_FAMILY-1659";Tend="1165";Tstart="927";shortTE="F";uid="c04627df-b2eb-4fe4-9148-289ff3992116"
CM019755.1	RepeatMasker	Unknown	42650440	42650700	1333	+	.	ID="RND-1_FAMILY-192";Tend="1280";Tstart="967";shortTE="F";uid="1d471779-6f87-4011-ad93-cefadc485db9"
CM019755.1	RepeatMasker	Unknown	5452561	5452853	2299	+	.	ID="RND-1_FAMILY-66";Tend="1324";Tstart="1032";shortTE="F";uid="0e09b720-be3f-4449-a048-50ba82ff8bfa"
CM019755.1	RepeatMasker	Unknown	22511592	22512022	730	+	.	ID="RND-6_FAMILY-1762";Tend="1943";Tstart="1423";shortTE="F";uid="756e79ef-4907-494b-bee6-2805f8d462bb"
CM019755.1	RepeatMasker	DNA/hAT-Ac	37980729	37981071	1968	+	.	ID="RND-6_FAMILY-2385";Tend="1297";Tstart="970";shortTE="F";uid="97a71358-9e9c-4879-802a-353209eff841"
CM019755.1	RepeatMasker	Unknown	40779003	40779178	1479	+	.	ID="RND-1_FAMILY-83";Tend="993";Tstart="818";shortTE="F";uid="f2ba0589-559a-44e6-a5ff-516cc4f13361"
CM019755.1	RepeatMasker	Unknown	29068497	29069813	6960	+	.	ID="RND-6_FAMILY-2517";Tend="2113";Tstart="789";shortTE="F";uid="9193f1e1-4b0a-46dc-bc35-bfe479be9808"
CM019755.1	RepeatMasker	Unknown	39152107	39153071	6953	+	.	ID="RND-6_FAMILY-588";Tend="2448";Tstart="1465";shortTE="F";uid="4a779108-bdb7-48e8-befa-aaf93c762617"
CM019755.1	RepeatMasker	Unknown	12023870	12029036	37942	+	.	ID="RND-5_FAMILY-239";Tend="5084";Tstart="2";shortTE="F";uid="cf7ec89c-285d-42ce-8572-f2784d0cfa30"
CM019755.1	RepeatMasker	LINE/I	18188259	18188452	756	+	.	ID="RND-1_FAMILY-320";Tend="2016";Tstart="1830";shortTE="F";uid="86cd4233-ad14-4c42-847a-fad803ca13c9"
CM019755.1	RepeatMasker	Unknown	31921089	31921308	1264	+	.	ID="RND-1_FAMILY-304";Tend="1182";Tstart="941";shortTE="F";uid="54b9e541-a7bb-4af9-a5ec-d99fdd2c3125"
CM019755.1	RepeatMasker	DNA/Academ-1	20409514	20409618	411	+	.	ID="RND-1_FAMILY-224";Tend="5590";Tstart="5484";shortTE="F";uid="0dc355a9-4a34-4f40-91d7-4a7d2fc11901"
CM019755.1	RepeatMasker	Unknown	16134605	16134733	469	+	.	ID="RND-4_FAMILY-688";Tend="2852";Tstart="2719";shortTE="F";uid="24828660-de24-4082-8124-0f0f1b59d51f"
CM019755.1	RepeatMasker	Unknown	43162310	43162693	2856	+	.	ID="RND-5_FAMILY-2531";Tend="1428";Tstart="1045";shortTE="F";uid="42069f3f-9ae2-4256-a387-956f17f059f9"
CM019755.1	RepeatMasker	Unknown	39995373	39996309	3511	+	.	ID="RND-5_FAMILY-1294";TEgroup="ctg_4%7CRND-5_FAMILY-1294%7C24";Tend="2111";Tstart="552";shortTE="F";uid="f83e802a-bde0-4c8e-8052-6ea4a5a0339f"
CM019755.1	RepeatMasker	Unknown	10950708	10950964	1557	+	.	ID="RND-6_FAMILY-2860";Tend="1216";Tstart="959";shortTE="F";uid="76b62aeb-556f-481e-8a40-48d235f7e47b"
CM019755.1	RepeatMasker	Unknown	806950	807277	2279	+	.	ID="RND-1_FAMILY-627";Tend="3823";Tstart="3505";shortTE="F";uid="1c0f6239-8310-43fc-b4c6-744dc090883d"
CM019755.1	RepeatMasker	Unknown	44117896	44118146	1726	+	.	ID="RND-6_FAMILY-982";Tend="897";Tstart="642";shortTE="F";uid="78a89024-0120-4f5c-a8f0-a4245c8af902"
CM019755.1	RepeatMasker	Unknown	2516807	2517107	1212	+	.	ID="RND-6_FAMILY-1762";Tend="1575";Tstart="1272";shortTE="F";uid="0b720ed0-638c-4330-bf3a-b77b0d271de9"
CM019755.1	RepeatMasker	Unknown	18655088	18655785	1749	+	.	ID="RND-6_FAMILY-1762";Tend="1600";Tstart="580";shortTE="F";uid="30821777-a40c-46c0-9278-5f8a109bffd6"
CM019755.1	RepeatMasker	Unknown	12265727	12265915	599	+	.	ID="RND-6_FAMILY-8799";TEgroup="ctg_4%7CRND-6_FAMILY-8799%7C1";Tend="397";Tstart="215";shortTE="T";uid="78b510df-d7bc-4c58-9a4c-58d5d189fe3d"
CM019755.1	RepeatMasker	Unknown	9012292	9013447	5896	+	.	ID="RND-1_FAMILY-460";Tend="1826";Tstart="678";shortTE="F";uid="b49490fe-c1f8-43d0-9ad4-c02761dce69d"
CM019755.1	RepeatMasker	Unknown	37820155	37821470	11029	+	.	ID="RND-5_FAMILY-3052";Tend="2192";Tstart="880";shortTE="F";uid="8c6f1426-149a-4916-ac30-917ab74c001b"
CM019755.1	RepeatMasker	Unknown	12102677	12103548	7592	+	.	ID="RND-6_FAMILY-9251";Tend="1682";Tstart="811";shortTE="F";uid="f9189f4d-ef6c-42f9-867f-462d3dcb01a0"
CM019755.1	RepeatMasker	Unknown	210253	210947	5531	+	.	ID="RND-1_FAMILY-137";Tend="1652";Tstart="960";shortTE="F";uid="56be6815-89a0-4d48-b64a-119330dde432"
CM019755.1	RepeatMasker	Unknown	520531	521902	9469	+	.	ID="RND-1_FAMILY-692";Tend="1970";Tstart="766";shortTE="F";uid="a6194254-c662-4f73-82ca-6d2cf1344720"
CM019755.1	RepeatMasker	Unknown	39163679	39163948	1698	+	.	ID="RND-1_FAMILY-412";Tend="1931";Tstart="1673";shortTE="F";uid="3386e47d-d03b-42cd-a395-a13f0d926c5f"
CM019755.1	RepeatMasker	Unknown	9094341	9094731	476	+	.	ID="RND-4_FAMILY-1424";TEgroup="ctg_4%7CRND-4_FAMILY-1424%7C3";Tend="1498";Tstart="1161";shortTE="F";uid="995b937e-149e-40cf-80ba-ae30bb145c98"
CM019755.1	RepeatMasker	Unknown	2832591	2832802	1687	+	.	ID="RND-6_FAMILY-2206";Tend="1198";Tstart="987";shortTE="F";uid="7d1c42f4-62df-462e-9dc7-6791a8fe0dbd"
CM019755.1	RepeatMasker	Unknown	10730302	10730626	1148	+	.	ID="RND-1_FAMILY-168";Tend="1212";Tstart="861";shortTE="F";uid="d6e06120-021a-4118-8694-0deef73a0d59"
CM019755.1	RepeatMasker	Unknown	22582618	22583139	2247	+	.	ID="RND-5_FAMILY-1529";Tend="1688";Tstart="1159";shortTE="F";uid="7146449f-ad10-4621-bcc9-6ba25eb14d8a"
CM019755.1	RepeatMasker	Unknown	7098005	7098107	598	+	.	ID="RND-1_FAMILY-371";Tend="2283";Tstart="2182";shortTE="F";uid="eae7e5dc-ab55-4b0f-8193-1da7e2ed139d"
CM019755.1	RepeatMasker	Unknown	30933972	30934215	1153	+	.	ID="RND-5_FAMILY-41";Tend="1250";Tstart="978";shortTE="F";uid="ecb570f4-f139-4653-bad8-959b1de40207"
CM019755.1	RepeatMasker	Unknown	42248073	42248240	1220	+	.	ID="RND-3_FAMILY-23";Tend="2829";Tstart="2664";shortTE="F";uid="0a99e803-c271-43e3-945b-cdf70267dee7"
CM019755.1	RepeatMasker	Unknown	6897232	6897605	3265	+	.	ID="RND-1_FAMILY-118";Tend="1302";Tstart="930";shortTE="F";uid="80582d92-6d66-43a8-839a-29713da3a273"
CM019755.1	RepeatMasker	Unknown	2168809	2169025	1646	+	.	ID="RND-6_FAMILY-2860";Tend="1216";Tstart="1000";shortTE="F";uid="76501da9-7748-4877-b447-6beb4dae5f1b"
CM019755.1	RepeatMasker	Unknown	24287562	24287745	473	+	.	ID="RND-6_FAMILY-1659";Tend="1990";Tstart="1848";shortTE="F";uid="acb12b18-ac6e-4eb1-835f-9d80bf1b3933"
CM019755.1	RepeatMasker	Unknown	6364067	6364305	694	+	.	ID="RND-6_FAMILY-714";Tend="1609";Tstart="1376";shortTE="F";uid="221294fe-e18a-418e-a51f-96f4198258d7"
CM019755.1	RepeatMasker	DNA/P	39378730	39378999	1392	+	.	ID="RND-5_FAMILY-3995";Tend="3073";Tstart="2828";shortTE="F";uid="32dff53c-3a06-4697-833b-17befb0b0fd7"
CM019755.1	RepeatMasker	Unknown	28998595	28999947	5176	+	.	ID="RND-1_FAMILY-319";Tend="2161";Tstart="814";shortTE="F";uid="9c041be0-fa0a-404c-86fd-09f05fdd761f"
CM019755.1	RepeatMasker	Unknown	5345032	5345140	719	+	.	ID="RND-5_FAMILY-2948";Tend="1966";Tstart="1858";shortTE="F";uid="4687b4b3-06cd-40db-8cd1-ffcdc9df3318"
CM019755.1	RepeatMasker	Unknown	17193353	17193575	965	+	.	ID="RND-5_FAMILY-7137";Tend="982";Tstart="728";shortTE="F";uid="31204484-79d0-476d-be72-2d69223af449"
CM019755.1	RepeatMasker	DNA/Academ-1	9489200	9490396	9846	+	.	ID="RND-1_FAMILY-186";Tend="2961";Tstart="1771";shortTE="F";uid="fc6a3536-d45e-496b-acee-43d6cd6f9265"
CM019755.1	RepeatMasker	DNA/Academ-1	42771871	42772089	699	+	.	ID="RND-5_FAMILY-2106";Tend="5592";Tstart="5410";shortTE="F";uid="fd3e5e76-5a26-4777-be0a-baffa77a53f3"
CM019755.1	RepeatMasker	LTR/Gypsy	10070466	10070576	441	+	.	ID="RND-1_FAMILY-63";Tend="1980";Tstart="1870";shortTE="F";uid="985bb178-dd77-426f-adb4-9aaa9176b34d"
CM019755.1	RepeatMasker	Unknown	9206492	9207022	4063	+	.	ID="RND-1_FAMILY-380";Tend="1475";Tstart="945";shortTE="F";uid="3a551f33-1a1f-4894-9b22-658184910ad8"
CM019755.1	RepeatMasker	Unknown	39884416	39884583	861	+	.	ID="RND-6_FAMILY-1762";Tend="1462";Tstart="1295";shortTE="F";uid="24912045-3211-4ef9-959c-ac7987910305"
CM019755.1	RepeatMasker	Unknown	34620038	34620448	1006	+	.	ID="RND-6_FAMILY-6577";Tend="1324";Tstart="914";shortTE="F";uid="138ab918-3c1c-4511-8937-4591caa37fa9"
CM019755.1	RepeatMasker	Unknown	31251642	31252054	754	+	.	ID="RND-1_FAMILY-52";Tend="1633";Tstart="1107";shortTE="F";uid="d1df0775-1666-4bd0-aebc-078dd79358f5"
CM019755.1	RepeatMasker	Unknown	28426679	28426844	507	+	.	ID="RND-6_FAMILY-3442";Tend="389";Tstart="79";shortTE="F";uid="87b26644-e379-4055-9948-f929a3a65efa"
CM019755.1	RepeatMasker	Unknown	36523680	36523824	484	+	.	ID="RND-5_FAMILY-1179";Tend="1322";Tstart="1169";shortTE="F";uid="fb25ccbf-c936-42c9-9e28-b1e42d392755"
CM019755.1	RepeatMasker	DNA/Sola-2	27381809	27382030	446	+	.	ID="RND-4_FAMILY-890";Tend="1667";Tstart="1411";shortTE="F";uid="bc687ec3-8555-431f-9616-4029e98941f9"
CM019755.1	RepeatMasker	Unknown	38582206	38583920	9320	+	.	ID="RND-6_FAMILY-1709";Tend="2057";Tstart="220";shortTE="F";uid="738949af-a376-4efc-b0bd-48d91da05a1b"
CM019755.1	RepeatMasker	DNA/hAT-Tag1	2044894	2045388	648	+	.	ID="RND-6_FAMILY-3886";TEgroup="ctg_4%7CRND-6_FAMILY-3886%7C1";Tend="1220";Tstart="829";shortTE="T";uid="0a821c91-e927-4a23-b245-9cf99b1f4674"
CM019755.1	RepeatMasker	Unknown	3647189	3647559	500	+	.	ID="RND-6_FAMILY-2371";Tend="1109";Tstart="726";shortTE="F";uid="22c696f7-1d9c-413e-b38e-ae1cc5ee248b"
CM019755.1	RepeatMasker	Unknown	28293758	28294600	3845	+	.	ID="RND-4_FAMILY-101";Tend="1983";Tstart="1315";shortTE="F";uid="f26ca36c-260a-4f72-a15a-255600ec0591"
CM019755.1	RepeatMasker	Unknown	27926609	27926970	1064	+	.	ID="RND-6_FAMILY-306";Tend="2055";Tstart="1652";shortTE="F";uid="5ba4fcb9-6dfc-433b-b703-3f5a54ab0e1e"
CM019755.1	RepeatMasker	Unknown	21443030	21443378	846	+	.	ID="RND-6_FAMILY-2161";TEgroup="ctg_4%7CRND-6_FAMILY-2161%7C2";Tend="1557";Tstart="994";shortTE="F";uid="aa0cfa79-52e0-4aae-bdea-d12425f9a329"
CM019755.1	RepeatMasker	Unknown	27174989	27175242	1148	+	.	ID="RND-5_FAMILY-6510";Tend="1173";Tstart="921";shortTE="F";uid="337c7943-7320-4b5e-b342-2a2343f41d71"
CM019755.1	RepeatMasker	Unknown	2436682	2437582	1388	+	.	ID="RND-6_FAMILY-7597";Tend="891";Tstart="7";shortTE="F";uid="c0bd9b40-0851-4d8e-855f-29cfff55a882"
CM019755.1	RepeatMasker	Unknown	37590197	37590321	638	+	.	ID="RND-6_FAMILY-2860";Tend="1168";Tstart="1042";shortTE="F";uid="2ef418de-ca5a-40bb-9304-dcc82d079633"
CM019755.1	RepeatMasker	Unknown	43013095	43013953	4564	+	.	ID="RND-5_FAMILY-1652";Tend="2412";Tstart="1475";shortTE="F";uid="5591230d-ef84-431e-ac71-e14d65143c4b"
CM019755.1	RepeatMasker	Unknown	37362320	37362622	2608	+	.	ID="RND-1_FAMILY-62";Tend="1300";Tstart="998";shortTE="F";uid="8c3ed178-e113-42ef-aebc-5384db3f1fea"
CM019755.1	RepeatMasker	Unknown	17128531	17129707	2708	+	.	ID="RND-6_FAMILY-1762";Tend="1943";Tstart="750";shortTE="F";uid="a16af754-b776-4fc7-8c0b-56eeb0e8eaf9"
CM019755.1	RepeatMasker	LINE/I	2164471	2164582	484	+	.	ID="RND-6_FAMILY-209";Tend="927";Tstart="812";shortTE="F";uid="42e17f30-6923-4608-a280-0d59a4c56ad0"
CM019755.1	RepeatMasker	Unknown	15138402	15138930	4244	+	.	ID="RND-1_FAMILY-106";Tend="1435";Tstart="936";shortTE="F";uid="25747e7d-f443-4f50-98e3-b272ed70bbff"
CM019755.1	RepeatMasker	LINE/I-Jockey	34679589	34680078	995	+	.	ID="RND-5_FAMILY-3658";Tend="1945";Tstart="1562";shortTE="F";uid="7bfd9342-2857-4d4f-b833-edd212800af1"
CM019755.1	RepeatMasker	LINE/I	28781940	28782044	677	+	.	ID="RND-1_FAMILY-397";Tend="2794";Tstart="2690";shortTE="F";uid="0982cc12-5257-49d0-9b75-df0f0e253f1d"
CM019755.1	RepeatMasker	DNA/Maverick	33616570	33616902	486	+	.	ID="POLINTON-1_DEU";Tend="6824";Tstart="6492";shortTE="F";uid="aca569f2-f5be-4dbe-8b24-cba543c03571"
CM019755.1	RepeatMasker	DNA/Academ-1	37313285	37313494	1320	+	.	ID="RND-4_FAMILY-2588";Tend="971";Tstart="752";shortTE="F";uid="6a13e19d-6783-46dc-a451-6f12c3f0c1f6"
CM019755.1	RepeatMasker	LINE/Penelope	14718172	14718293	804	+	.	ID="RND-6_FAMILY-231";Tend="1536";Tstart="1397";shortTE="F";uid="c96a5a0d-b111-4b56-b335-e57614936f11"
CM019755.1	RepeatMasker	Unknown	13589055	13589257	474	+	.	ID="RND-6_FAMILY-1762";Tend="1497";Tstart="1296";shortTE="F";uid="3eabc527-b7c3-4564-a6c5-65041309dcfe"
CM019755.1	RepeatMasker	Unknown	2763199	2763630	3560	+	.	ID="RND-6_FAMILY-760";Tend="2677";Tstart="2250";shortTE="F";uid="9d10cda7-9dd9-4690-89a2-54e157d1c969"
CM019755.1	RepeatMasker	Unknown	7073897	7074282	1726	+	.	ID="RND-4_FAMILY-554";Tend="1305";Tstart="902";shortTE="F";uid="9f76ce02-dbaa-4cf5-85ce-71ac08041503"
CM019755.1	RepeatMasker	Unknown	38841582	38842087	3861	+	.	ID="RND-1_FAMILY-246";Tend="1366";Tstart="884";shortTE="F";uid="62aca288-390f-4017-b3da-7f178726483a"
CM019755.1	RepeatMasker	Unknown	11640449	11640762	2278	+	.	ID="RND-6_FAMILY-1032";Tend="1302";Tstart="986";shortTE="F";uid="82ae9fab-7a85-4cb5-9a0b-f43969389b28"
CM019755.1	RepeatMasker	Unknown	39512722	39512826	651	+	.	ID="RND-6_FAMILY-9590";Tend="612";Tstart="487";shortTE="F";uid="72134c72-eadb-45bb-a347-ff011d8001b6"
CM019755.1	RepeatMasker	Unknown	30099141	30099478	472	+	.	ID="RND-1_FAMILY-52";Tend="1821";Tstart="1504";shortTE="F";uid="24178121-b9ab-497c-b47a-dd219d864e10"
CM019755.1	RepeatMasker	Unknown	2625199	2625441	1569	+	.	ID="RND-1_FAMILY-274";Tend="1146";Tstart="916";shortTE="F";uid="ef625038-d5e8-4a73-b89d-c3e045dc3d91"
CM019755.1	RepeatMasker	Unknown	40137299	40137739	776	+	.	ID="RND-6_FAMILY-1659";Tend="2019";Tstart="1535";shortTE="F";uid="ef4c134f-88d7-4991-ac3d-08fd2b047652"
CM019755.1	RepeatMasker	Unknown	17201297	17201978	1571	+	.	ID="RND-6_FAMILY-3293";Tend="1707";Tstart="993";shortTE="F";uid="6246392d-5738-4b3f-9cfb-faee4ebb5d5b"
CM019755.1	RepeatMasker	Unknown	21655708	21656256	1928	+	.	ID="RND-1_FAMILY-52";Tend="1800";Tstart="1205";shortTE="F";uid="25cfe0b2-77f7-48b6-a7c6-5e7dcbbaf4e3"
CM019755.1	RepeatMasker	Unknown	27841622	27842201	2914	+	.	ID="RND-6_FAMILY-3293";Tend="1417";Tstart="798";shortTE="F";uid="a1408346-c1e0-40a7-b780-db784f5634eb"
CM019755.1	RepeatMasker	RC/Helitron	33067443	33068711	1456	+	.	ID="RND-5_FAMILY-1658";Tend="2255";Tstart="992";shortTE="F";uid="2762f792-648f-40b0-bde5-004c9842b8d5"
CM019755.1	RepeatMasker	Unknown	14003816	14004377	1339	+	.	ID="RND-6_FAMILY-2517";Tend="1882";Tstart="1327";shortTE="F";uid="6ca84d11-efd1-4ac4-bd75-525b3a687900"
CM019755.1	RepeatMasker	LINE	23021684	23021891	1269	+	.	ID="RND-6_FAMILY-6870";Tend="1291";Tstart="1083";shortTE="F";uid="c90f0dc6-f4e6-41e4-9cae-0c10af77082c"
CM019755.1	RepeatMasker	Unknown	11495459	11495738	712	+	.	ID="RND-1_FAMILY-429";TEgroup="ctg_4%7CRND-1_FAMILY-429%7C7";Tend="2045";Tstart="1733";shortTE="F";uid="c41920d4-4ac0-4e07-831d-e9ca43ca5133"
CM019755.1	RepeatMasker	LINE/I	8137347	8137512	1187	+	.	ID="RND-1_FAMILY-387";Tend="3220";Tstart="3050";shortTE="F";uid="b015ebb3-fd8f-4765-81bd-f9205f391f0d"
CM019755.1	RepeatMasker	Unknown	9245325	9245433	476	+	.	ID="RND-6_FAMILY-2281";Tend="542";Tstart="425";shortTE="F";uid="42ad75a3-b676-48ac-aa97-9e9fb5940fa6"
CM019755.1	RepeatMasker	Unknown	36321811	36322234	3610	+	.	ID="RND-1_FAMILY-190";Tend="1183";Tstart="739";shortTE="F";uid="93527c31-42b9-4fe9-833e-83c32156f602"
CM019755.1	RepeatMasker	Unknown	12765558	12765864	1715	+	.	ID="RND-6_FAMILY-9240";Tend="1377";Tstart="966";shortTE="F";uid="27767d0e-4fa4-4a38-b405-e71c322c9900"
CM019755.1	RepeatMasker	Unknown	22795889	22796698	7043	+	.	ID="RND-5_FAMILY-1168";Tend="1925";Tstart="1116";shortTE="F";uid="71762730-c367-40ff-a7d5-9fcd7945811c"
CM019755.1	RepeatMasker	DNA/Academ-1	22109859	22110426	585	+	.	ID="RND-2_FAMILY-8";TEgroup="ctg_4%7CRND-2_FAMILY-8%7C1";Tend="1138";Tstart="702";shortTE="F";uid="5a284164-1ca3-40f7-a824-ce66a4132ba5"
CM019755.1	RepeatMasker	LINE/CR1	17630806	17631746	1113	+	.	ID="RND-6_FAMILY-6201";Tend="2072";Tstart="1153";shortTE="F";uid="7fd0c2e4-dfdb-43e8-8af6-b892f6ed004d"
CM019755.1	RepeatMasker	Unknown	37802391	37802512	637	+	.	ID="RND-6_FAMILY-5034";Tend="823";Tstart="704";shortTE="F";uid="3b9874a8-cc0c-4e15-a22c-6e97d99315cd"
CM019755.1	RepeatMasker	DNA/TcMar-Tc1	38660512	38661272	6307	+	.	ID="RND-6_FAMILY-13176";Tend="1438";Tstart="678";shortTE="F";uid="0b25ed55-9333-44c5-8dd6-3a3fc71210d1"
CM019755.1	RepeatMasker	Unknown	41619607	41619798	1231	+	.	ID="RND-5_FAMILY-1168";Tend="1946";Tstart="1757";shortTE="F";uid="6227326a-04d5-4991-9b03-61f97747a042"
CM019755.1	RepeatMasker	DNA/CMC-Transib	1006622	1006809	565	+	.	ID="RND-1_FAMILY-56";Tend="2243";Tstart="2053";shortTE="F";uid="7d867f0d-0aa3-4970-8b69-85d704c8eed8"
CM019755.1	RepeatMasker	Unknown	44477873	44477985	630	+	.	ID="RND-6_FAMILY-313";Tend="594";Tstart="489";shortTE="F";uid="a1861bb8-992c-4da7-8cf7-d69699dd81de"
CM019755.1	RepeatMasker	LINE/I	11127034	11128395	9951	+	.	ID="RND-1_FAMILY-341";Tend="1569";Tstart="226";shortTE="F";uid="b38a53f2-ce3a-4970-b674-66d304dcf1ca"
CM019755.1	RepeatMasker	Unknown	28829605	28829835	1125	+	.	ID="RND-1_FAMILY-425";Tend="1584";Tstart="1359";shortTE="F";uid="ec8ed834-1104-4db1-a560-ab44eb0c5534"
CM019755.1	RepeatMasker	Unknown	25159983	25160187	912	+	.	ID="RND-5_FAMILY-1616";Tend="985";Tstart="775";shortTE="F";uid="dbb517f5-5341-4114-8161-f907d4e760c4"
CM019755.1	RepeatMasker	LTR/Gypsy	42433186	42434456	5545	+	.	ID="RND-6_FAMILY-39";TEgroup="ctg_4%7CRND-6_FAMILY-39%7C8";Tend="1430";Tstart="741";shortTE="F";uid="d30f6902-ebb3-48cd-ae5d-a8032ba9f60d"
CM019755.1	RepeatMasker	Unknown	2131843	2132016	1083	+	.	ID="RND-1_FAMILY-647";Tend="1108";Tstart="926";shortTE="F";uid="a1e5332c-4084-4774-9035-b0d4d2d1cd8f"
CM019755.1	RepeatMasker	Unknown	15559546	15560004	1028	+	.	ID="RND-6_FAMILY-1659";Tend="1304";Tstart="841";shortTE="F";uid="44351f57-b53a-4655-b443-b5ae9d303514"
CM019755.1	RepeatMasker	Unknown	422854	422995	1055	+	.	ID="RND-1_FAMILY-237";Tend="1333";Tstart="1188";shortTE="F";uid="51912a25-5a42-4196-8cd5-b726b18e14c2"
CM019755.1	RepeatMasker	Unknown	44039222	44039928	5654	+	.	ID="RND-1_FAMILY-82";Tend="1673";Tstart="971";shortTE="F";uid="9497ac2c-f600-4f2b-994c-259415deeced"
CM019755.1	RepeatMasker	Unknown	12300304	12300411	745	+	.	ID="RND-5_FAMILY-3141";Tend="1206";Tstart="1090";shortTE="F";uid="61fb14a7-eb4e-4345-b953-e2a6479186ca"
CM019755.1	RepeatMasker	LINE/I	5452095	5452560	492	+	.	ID="RND-6_FAMILY-383";Tend="1421";Tstart="954";shortTE="F";uid="6a7600ca-74a8-4d7a-b841-073bf206af24"
CM019755.1	RepeatMasker	Unknown	28200858	28200969	555	+	.	ID="RND-1_FAMILY-275";Tend="2009";Tstart="1906";shortTE="F";uid="9b3268f1-f64d-480e-b491-caa9b4cadea2"
CM019755.1	RepeatMasker	LINE/I	3031698	3032580	5527	+	.	ID="RND-1_FAMILY-254";Tend="1772";Tstart="853";shortTE="F";uid="99c21c26-233d-43d3-8755-2dd45fb09e44"
CM019755.1	RepeatMasker	Unknown	38354894	38355213	523	+	.	ID="RND-6_FAMILY-1762";TEgroup="ctg_4%7CRND-6_FAMILY-1762%7C35";Tend="1544";Tstart="1219";shortTE="F";uid="ab9cc4e2-969d-4159-8372-9d4807136957"
CM019755.1	RepeatMasker	Unknown	38738816	38738942	596	+	.	ID="RND-5_FAMILY-1399";Tend="1010";Tstart="883";shortTE="F";uid="d5e5371b-8eb7-4485-a6e4-61ba9944ff32"
CM019755.1	RepeatMasker	Unknown	37080189	37080434	1741	+	.	ID="RND-6_FAMILY-943";Tend="1157";Tstart="911";shortTE="F";uid="4c2fa946-8d0c-49bc-a8ae-132dbeabdd8f"
CM019755.1	RepeatMasker	Unknown	23382762	23382966	495	+	.	ID="RND-1_FAMILY-55";Tend="1174";Tstart="958";shortTE="F";uid="387a646e-16b0-4b0a-afdd-347e3aa48722"
CM019755.1	RepeatMasker	Unknown	13045316	13045722	2279	+	.	ID="RND-6_FAMILY-3293";Tend="1176";Tstart="470";shortTE="F";uid="72979cb2-9fcd-473b-9495-f2018367041d"
CM019755.1	RepeatMasker	Unknown	17277024	17277182	759	+	.	ID="RND-5_FAMILY-301";Tend="1426";Tstart="1261";shortTE="F";uid="f190301b-bc1e-4067-a9e2-7c6fd8b77fcd"
CM019755.1	RepeatMasker	Unknown	42879966	42880517	3237	+	.	ID="RND-1_FAMILY-653";Tend="1796";Tstart="1201";shortTE="F";uid="4069fcff-f4cd-4b61-8bc1-0484f0c112b5"
CM019755.1	RepeatMasker	LTR/Gypsy	39611038	39612488	12580	+	.	ID="RND-1_FAMILY-1";Tend="4500";Tstart="3050";shortTE="F";uid="99314ba9-8eec-4f2a-bae9-fd300f100d9b"
CM019755.1	RepeatMasker	Unknown	21973989	21974353	2046	+	.	ID="RND-5_FAMILY-2948";Tend="1963";Tstart="1606";shortTE="F";uid="c5d1326f-5739-4852-9d88-034250af470a"
CM019755.1	RepeatMasker	Unknown	6724704	6724827	1112	+	.	ID="RND-5_FAMILY-3041";Tend="1066";Tstart="943";shortTE="F";uid="b60dfae2-1b18-4b7b-973e-216bd04157af"
CM019755.1	RepeatMasker	RC/Helitron	6620218	6621320	5618	+	.	ID="RND-5_FAMILY-2216";Tend="2295";Tstart="1155";shortTE="F";uid="ed929257-99dc-4591-9a8e-d1753ad98fe3"
CM019755.1	RepeatMasker	Unknown	18746669	18747256	2411	+	.	ID="RND-1_FAMILY-52";Tend="1537";Tstart="878";shortTE="F";uid="3c0fa7a7-f01e-4a5c-b6ea-1393646ad943"
CM019755.1	RepeatMasker	DNA/Academ-1	781224	782063	4113	+	.	ID="RND-6_FAMILY-8612";TEgroup="ctg_4%7CRND-6_FAMILY-8612%7C3";Tend="2522";Tstart="829";shortTE="F";uid="f6f94e83-16e8-4f87-9b58-d03a74cd23e7"
CM019755.1	RepeatMasker	DNA/Sola-1	43105638	43105974	1864	+	.	ID="RND-1_FAMILY-578";Tend="1486";Tstart="1162";shortTE="F";uid="32e13d1a-eecf-42a4-b95a-18317d10ee03"
CM019755.1	RepeatMasker	Unknown	29652858	29653332	2094	+	.	ID="RND-6_FAMILY-1762";Tend="1891";Tstart="1360";shortTE="F";uid="e2a88bf6-cfc4-4f00-9ca3-867816060203"
CM019755.1	RepeatMasker	DNA/hAT-Tip100	15454041	15455005	3948	+	.	ID="RND-1_FAMILY-486";Tend="1993";Tstart="1060";shortTE="F";uid="7e21210c-1e64-49a3-a62c-aa11b24bca7f"
CM019755.1	RepeatMasker	LTR/Copia	13512233	13512535	624	+	.	ID="RND-6_FAMILY-1993";Tend="892";Tstart="588";shortTE="F";uid="e590bed1-9307-4825-a84a-6bfa12edc224"
CM019755.1	RepeatMasker	Unknown	1933420	1933812	3154	+	.	ID="RND-1_FAMILY-118";Tend="1304";Tstart="912";shortTE="F";uid="794147ac-847e-4560-8e52-d5f5d78fd84e"
CM019755.1	RepeatMasker	RC/Helitron?	76940	77729	6134	+	.	ID="RND-5_FAMILY-3046";Tend="1738";Tstart="942";shortTE="F";uid="e39e107d-5528-4534-b7e3-851f44aa01d6"
CM019755.1	RepeatMasker	Unknown	678368	678522	900	+	.	ID="RND-4_FAMILY-418";Tend="1217";Tstart="1063";shortTE="F";uid="e16ec51f-62b1-4e75-a3b0-854d69055888"
CM019755.1	RepeatMasker	LINE/I	2897803	2898031	1794	+	.	ID="RND-6_FAMILY-330";Tend="1045";Tstart="819";shortTE="F";uid="e3460af8-e33c-4d22-97d0-cf18b65dc10f"
CM019755.1	RepeatMasker	DNA/hAT-Pegasus	30967726	30968032	441	+	.	ID="RND-6_FAMILY-4895";Tend="1708";Tstart="1472";shortTE="F";uid="478c93a1-657e-41d5-bc30-a6ed743379ca"
CM019755.1	RepeatMasker	Unknown	34686091	34686295	618	+	.	ID="RND-5_FAMILY-1529";Tend="2132";Tstart="1940";shortTE="F";uid="31d53690-cd15-48f5-ab85-0274046b1e4a"
CM019755.1	RepeatMasker	Unknown	35677966	35678767	4220	+	.	ID="RND-1_FAMILY-9";TEgroup="ctg_4%7CRND-1_FAMILY-9%7C5";Tend="1297";Tstart="798";shortTE="F";uid="48453329-a264-4e4a-8ea1-ae3e0db3b3ba"
CM019755.1	RepeatMasker	Unknown	38029396	38029686	2074	+	.	ID="RND-1_FAMILY-129";Tend="1834";Tstart="1544";shortTE="F";uid="4274bdd4-f0e8-48ab-ac60-51d1827f0a4e"
CM019755.1	RepeatMasker	Unknown	32236137	32236572	656	+	.	ID="RND-6_FAMILY-1762";Tend="1717";Tstart="1229";shortTE="F";uid="e9f262fe-993a-4703-8737-ab0a00b566d8"
CM019755.1	RepeatMasker	RC/Helitron	7141840	7142073	962	+	.	ID="RND-5_FAMILY-423";Tend="1591";Tstart="1356";shortTE="F";uid="5d1a6b99-934f-4c88-afd6-2a82838f4d1b"
CM019755.1	RepeatMasker	Unknown	37076140	37076312	1187	+	.	ID="RND-6_FAMILY-5297";Tend="1179";Tstart="1011";shortTE="F";uid="5a709eae-4f78-4ea1-bc6e-117c4bceb4e2"
CM019755.1	RepeatMasker	Unknown	35302116	35302473	880	+	.	ID="RND-5_FAMILY-1652";Tend="1603";Tstart="1246";shortTE="F";uid="7dae7eb8-d7f8-4278-b200-147cbf4e7e38"
CM019755.1	RepeatMasker	Unknown	43690715	43690977	1714	+	.	ID="RND-5_FAMILY-6510";Tend="1173";Tstart="921";shortTE="F";uid="4ff02d68-b99b-40e0-b855-2f36daa2d163"
CM019755.1	RepeatMasker	DNA/hAT-hATm	40801772	40803952	15861	+	.	ID="rnd-1_family-495";Tend="2511";Tstart="294";shortTE="F";uid="54eb40b8-170a-4575-8407-fce4a7f8cf55"
CM019755.1	RepeatMasker	DNA/hAT-hATm	35547908	35548399	3791	+	.	ID="RND-1_FAMILY-170";Tend="2105";Tstart="1585";shortTE="F";uid="f2145701-a0b1-4a6c-bc92-c543a0bbe73a"
CM019755.1	RepeatMasker	Unknown	26273774	26274141	919	+	.	ID="RND-1_FAMILY-431";Tend="1286";Tstart="928";shortTE="F";uid="41898016-d41d-418b-ad05-967294954022"
CM019755.1	RepeatMasker	DNA/Academ-1	25818128	25818389	1053	+	.	ID="RND-1_FAMILY-221";Tend="1182";Tstart="912";shortTE="F";uid="1088ec76-b3ba-4220-84ed-74b505586db2"
CM019755.1	RepeatMasker	Unknown	6419837	6419972	1035	+	.	ID="RND-1_FAMILY-75";Tend="986";Tstart="851";shortTE="F";uid="bca676e1-6048-4d83-b143-38187ac886cd"
CM019755.1	RepeatMasker	Unknown	32747669	32747865	720	+	.	ID="RND-5_FAMILY-2241";Tend="957";Tstart="767";shortTE="F";uid="0d00e4b2-a5b9-4c25-bb88-26b8a8cd7b33"
CM019755.1	RepeatMasker	LINE/R1	6864355	6864466	404	+	.	ID="RND-6_FAMILY-2275";Tend="1503";Tstart="1390";shortTE="F";uid="8631130c-e801-4cf6-8327-a5d50d0d158b"
CM019755.1	RepeatMasker	Unknown	28664550	28665051	3043	+	.	ID="RND-6_FAMILY-1193";Tend="1458";Tstart="973";shortTE="F";uid="404faab3-75da-4d62-8cfc-53fc2bd07af9"
CM019755.1	RepeatMasker	Unknown	14923376	14923688	532	+	.	ID="RND-1_FAMILY-55";Tend="1742";Tstart="1412";shortTE="F";uid="bf53930c-101c-4d08-a613-ee36ec36a471"
CM019755.1	RepeatMasker	Unknown	33546953	33547302	537	+	.	ID="RND-6_FAMILY-2298";Tend="2030";Tstart="1706";shortTE="F";uid="b4325aaa-3064-4b51-a36a-d156be7e03e6"
CM019755.1	RepeatMasker	Unknown	21601245	21602073	1574	+	.	ID="RND-5_FAMILY-3180";Tend="1786";Tstart="866";shortTE="F";uid="4d2d1748-fab2-4062-aab7-b915cc1ca99d"
CM019755.1	RepeatMasker	Unknown	22770395	22770693	2222	+	.	ID="RND-1_FAMILY-66";Tend="1324";Tstart="1031";shortTE="F";uid="5a94a3f8-dd06-4c73-a440-1708ced97a74"
CM019755.1	RepeatMasker	Unknown	27702113	27703656	12848	+	.	ID="RND-6_FAMILY-2371";Tend="2332";Tstart="724";shortTE="F";uid="cc4becbb-5272-4dc7-80a1-cc043b313922"
CM019755.1	RepeatMasker	Unknown	1966719	1967480	3481	+	.	ID="RND-6_FAMILY-2517";Tend="2115";Tstart="1288";shortTE="F";uid="0d57e915-37ff-41e2-93ff-671dfd36ea5c"
CM019755.1	RepeatMasker	Unknown	32704630	32704784	418	+	.	ID="RND-6_FAMILY-5583";Tend="421";Tstart="304";shortTE="F";uid="5cff0a23-3a1a-4535-a0ff-86d950da562c"
CM019755.1	RepeatMasker	Unknown	8666579	8667104	3914	+	.	ID="RND-1_FAMILY-257";Tend="1501";Tstart="980";shortTE="F";uid="ae228b21-e244-430f-909e-bcc4500990b3"
CM019755.1	RepeatMasker	Unknown	2325459	2325633	696	+	.	ID="RND-1_FAMILY-125";Tend="973";Tstart="808";shortTE="F";uid="64d6e7f1-030b-4532-af40-107736630f83"
CM019755.1	RepeatMasker	Unknown	16584138	16584343	1021	+	.	ID="RND-1_FAMILY-20";Tend="2323";Tstart="2131";shortTE="F";uid="30a3898e-95c1-44ab-ae89-7aa7ea717672"
CM019755.1	RepeatMasker	DNA/hAT	775130	775419	625	+	.	ID="rnd-6_family-4755";Tend="3995";Tstart="3787";shortTE="F";uid="e40cabd9-dc93-452a-ae3b-fe696a3220f4"
CM019755.1	RepeatMasker	LINE/I	7496629	7496920	1817	+	.	ID="RND-1_FAMILY-593";Tend="1379";Tstart="1092";shortTE="F";uid="06a3017d-e852-461d-b415-c7dbace96084"
CM019755.1	RepeatMasker	Unknown	38679629	38681186	13490	+	.	ID="RND-6_FAMILY-2127";Tend="2459";Tstart="870";shortTE="F";uid="2119432a-2666-4d21-a49f-c8632a0dac8e"
CM019755.1	RepeatMasker	Unknown	17957751	17958934	4731	+	.	ID="RND-5_FAMILY-3180";Tend="2126";Tstart="868";shortTE="F";uid="53bc258e-4a85-4059-a8c8-3130549b04e6"
CM019755.1	RepeatMasker	DNA?/hAT?	30692327	30692902	1508	+	.	ID="RND-6_FAMILY-2615";Tend="1990";Tstart="1428";shortTE="F";uid="cbc6c0e3-a30d-4d67-9f73-c94fb4f4dc83"
CM019755.1	RepeatMasker	DNA/hAT-Tip100	7535150	7535322	894	+	.	ID="RND-5_FAMILY-3891";Tend="1354";Tstart="1180";shortTE="F";uid="cb8e7ff3-6bf1-40d5-80aa-ac713961c1a6"
CM019755.1	RepeatMasker	Unknown	24989273	24989604	2221	+	.	ID="RND-1_FAMILY-392";Tend="1315";Tstart="939";shortTE="F";uid="e5f3b140-fac7-4412-875a-8fe5b0de885e"
CM019755.1	RepeatMasker	Unknown	12378666	12379121	595	+	.	ID="RND-6_FAMILY-2371";Tend="2322";Tstart="1876";shortTE="F";uid="b9c6a68a-53ce-4623-8891-cbe5963116c8"
CM019755.1	RepeatMasker	Unknown	26474080	26474479	2203	+	.	ID="RND-6_FAMILY-1581";Tend="5857";Tstart="5455";shortTE="F";uid="bb8f86f5-ca15-4460-9869-99e8ad70c53a"
CM019755.1	RepeatMasker	DNA/Academ-1	25859502	25860075	1131	+	.	ID="RND-6_FAMILY-8612";Tend="2549";Tstart="1886";shortTE="F";uid="9df8ff65-0781-46f9-962b-d475e7e30a70"
CM019755.1	RepeatMasker	RC/Helitron	38045263	38045557	2148	+	.	ID="RND-1_FAMILY-89";Tend="1115";Tstart="819";shortTE="F";uid="fc50cf9a-a6bf-4239-86a5-cfe22f06a040"
CM019755.1	RepeatMasker	Unknown	20074886	20075468	923	+	.	ID="RND-5_FAMILY-3180";Tend="1460";Tstart="859";shortTE="F";uid="d792a4ce-4022-45b6-8c3d-aa0b1fffd0cf"
CM019755.1	RepeatMasker	Unknown	37857755	37857866	587	+	.	ID="RND-4_FAMILY-1108";Tend="1011";Tstart="908";shortTE="F";uid="e0c5e33d-76a4-4614-99ae-cd7ee65402f2"
CM019755.1	RepeatMasker	LTR/Copia	42396977	42397238	905	+	.	ID="RND-6_FAMILY-1091";Tend="4364";Tstart="4115";shortTE="F";uid="95d0f5cd-cc5a-48bc-aca6-0c3c46338449"
CM019755.1	RepeatMasker	Unknown	38596581	38597157	3012	+	.	ID="RND-5_FAMILY-1529";Tend="1915";Tstart="1330";shortTE="F";uid="1c7c4433-1175-4d7b-be35-0964789d115c"
CM019755.1	RepeatMasker	Unknown	37345592	37345975	2634	+	.	ID="RND-1_FAMILY-690";Tend="2866";Tstart="2483";shortTE="F";uid="bdc48f13-a175-4735-9416-425f39ff2681"
CM019755.1	RepeatMasker	Unknown	44543648	44544795	7736	+	.	ID="RND-1_FAMILY-599";Tend="1989";Tstart="863";shortTE="F";uid="6f47deba-5579-4f4c-8659-09494da6a7f5"
CM019755.1	RepeatMasker	Unknown	25994711	25995881	5739	+	.	ID="RND-5_FAMILY-1529";Tend="1996";Tstart="836";shortTE="F";uid="f8f59da8-07ce-4ca5-9d9d-e72602ac1187"
CM019755.1	RepeatMasker	DNA/hAT-hAT19	43518569	43518997	721	+	.	ID="RND-6_FAMILY-671";TEgroup="ctg_4%7CRND-6_FAMILY-671%7C2";Tend="1426";Tstart="939";shortTE="F";uid="966aa319-5aca-4d16-a887-a7cc3eef77c6"
CM019755.1	RepeatMasker	LINE/L2	17343346	17343555	1484	+	.	ID="RND-6_FAMILY-1534";Tend="2883";Tstart="2674";shortTE="F";uid="99c33c46-e23f-48c5-9732-aece2501a52f"
CM019755.1	RepeatMasker	DNA/Academ-1	20122955	20123112	448	+	.	ID="RND-6_FAMILY-8612";Tend="1787";Tstart="1650";shortTE="F";uid="35aee82e-b940-488c-be0e-5606dca91166"
CM019755.1	RepeatMasker	Unknown	12846081	12846233	878	+	.	ID="RND-6_FAMILY-1581";Tend="5047";Tstart="4894";shortTE="F";uid="30a99b15-d974-4ca1-bd89-5c65c20dd1c9"
CM019755.1	RepeatMasker	Unknown	840253	840962	5277	+	.	ID="RND-1_FAMILY-311";Tend="1716";Tstart="996";shortTE="F";uid="38a55c75-3c69-40d2-ba8f-9f1f24597b8b"
CM019755.1	RepeatMasker	DNA/hAT-hATm	9633967	9635800	11486	+	.	ID="RND-6_FAMILY-6978";TEgroup="ctg_4%7CRND-6_FAMILY-6978%7C1";Tend="2871";Tstart="848";shortTE="F";uid="498a2efe-8e24-465b-95f0-b77d9b9c61b4"
CM019755.1	RepeatMasker	RC/Helitron	39424112	39424564	3744	+	.	ID="RND-1_FAMILY-318";Tend="1375";Tstart="922";shortTE="F";uid="5253ea53-9ac7-4fcc-bd04-5fb26e37c955"
CM019755.1	RepeatMasker	Unknown	11295575	11295902	2385	+	.	ID="RND-5_FAMILY-2531";Tend="1266";Tstart="939";shortTE="F";uid="0a29b27b-78d3-417a-b77b-8a4380ea1c38"
CM019755.1	RepeatMasker	Unknown	22427782	22428025	780	+	.	ID="RND-5_FAMILY-889";Tend="1726";Tstart="1492";shortTE="F";uid="e210219e-0b06-4074-8b15-d4b9789e7fba"
CM019755.1	RepeatMasker	Unknown	40902753	40904337	13212	+	.	ID="RND-5_FAMILY-1652";Tend="2403";Tstart="822";shortTE="F";uid="de29a7a1-f66f-4a55-8824-3a815b887228"
CM019755.1	RepeatMasker	Unknown	35086715	35086932	1201	+	.	ID="RND-5_FAMILY-4593";Tend="1170";Tstart="948";shortTE="F";uid="4f88dc51-08f5-431f-843d-deeff5420431"
CM019755.1	RepeatMasker	Unknown	33816243	33816724	1987	+	.	ID="RND-4_FAMILY-226";TEgroup="ctg_4%7CRND-4_FAMILY-226%7C3";Tend="1686";Tstart="826";shortTE="F";uid="9d5c6f61-551e-4e20-b854-b992414e150d"
CM019755.1	RepeatMasker	Unknown	15492321	15492522	1252	+	.	ID="RND-1_FAMILY-103";Tend="1308";Tstart="1108";shortTE="F";uid="d8c5642b-18b2-4737-b35a-98c90bbcfc61"
CM019755.1	RepeatMasker	Unknown	4185865	4186055	1108	+	.	ID="RND-1_FAMILY-66";Tend="1196";Tstart="881";shortTE="F";uid="bdc545c4-a1e1-4f2c-a006-d6350a07e9f2"
CM019755.1	RepeatMasker	Unknown	21496512	21496749	3149	+	.	ID="RND-5_FAMILY-1841";Tend="2185";Tstart="834";shortTE="F";uid="3a57de71-d9f5-40ca-815c-8719d072c88e"
CM019755.1	RepeatMasker	Unknown	6308322	6309218	2978	+	.	ID="RND-6_FAMILY-1659";Tend="2112";Tstart="834";shortTE="F";uid="3ede12c3-5773-456a-8b01-9eef5aea5000"
CM019755.1	RepeatMasker	DNA/hAT-Ac	986014	986675	5027	+	.	ID="RND-1_FAMILY-211";Tend="1621";Tstart="944";shortTE="F";uid="960fadfe-73fe-4dea-abc4-c8970acb70ce"
CM019755.1	RepeatMasker	DNA/Academ-1	26724971	26725462	3423	+	.	ID="RND-1_FAMILY-110";Tend="3522";Tstart="3042";shortTE="F";uid="acc212da-d8bc-430d-8e61-00dd6892e6b8"
CM019755.1	RepeatMasker	DNA/CMC-EnSpm	514861	514991	446	+	.	ID="RND-1_FAMILY-704";Tend="1001";Tstart="869";shortTE="F";uid="72bd7270-e87c-4307-84ca-8d24815f7e70"
CM019755.1	RepeatMasker	Unknown	29551687	29551866	989	+	.	ID="RND-5_FAMILY-41";Tend="1278";Tstart="1104";shortTE="F";uid="953e9f36-f9dc-4850-995a-41eaef78f829"
CM019755.1	RepeatMasker	Unknown	24193473	24193614	478	+	.	ID="RND-6_FAMILY-1434";Tend="1206";Tstart="1059";shortTE="F";uid="cbf67b7d-5e74-4ec7-9ed3-e3e500eddb03"
CM019755.1	RepeatMasker	Unknown	30282302	30282867	2335	+	.	ID="RND-1_FAMILY-51";Tend="1393";Tstart="799";shortTE="F";uid="9d732eb9-16d9-4970-9985-c52cd5932b9c"
CM019755.1	RepeatMasker	DNA/hAT-Tip100	27825948	27826214	1827	+	.	ID="RND-6_FAMILY-6203";Tend="1467";Tstart="1193";shortTE="F";uid="7e21e46c-07c0-430a-b498-5b188c45b445"
CM019755.1	RepeatMasker	Unknown	33996276	33996854	2572	+	.	ID="RND-1_FAMILY-139";Tend="1460";Tstart="912";shortTE="F";uid="300e8f1e-58bc-4b6c-818d-61c42fb99863"
CM019755.1	RepeatMasker	DNA/hAT-hATm	4001294	4001713	1929	+	.	ID="RND-6_FAMILY-493";Tend="1159";Tstart="738";shortTE="F";uid="e2c85f9f-f444-4045-92ba-df691f20582d"
CM019755.1	RepeatMasker	Unknown	40495133	40495254	1067	+	.	ID="RND-1_FAMILY-462";Tend="1285";Tstart="1164";shortTE="F";uid="6a7d1e18-deff-4186-8330-8ab7754e2702"
CM019755.1	RepeatMasker	Unknown	751897	752082	1296	+	.	ID="RND-6_FAMILY-9590";Tend="1477";Tstart="1293";shortTE="F";uid="0398b92e-b4c0-486d-817e-ddfa80b9324d"
CM019755.1	RepeatMasker	LINE/I	8868256	8868357	822	+	.	ID="RND-6_FAMILY-681";Tend="1650";Tstart="1551";shortTE="F";uid="b24eeb74-74d6-468a-b09f-0c32d022ad54"
CM019755.1	RepeatMasker	Unknown	15832869	15833023	676	+	.	ID="RND-6_FAMILY-945";Tend="519";Tstart="364";shortTE="F";uid="d355da9b-8581-4cde-8b7a-ddb824b95f07"
CM019755.1	RepeatMasker	LTR/Pao	34069088	34069495	484	+	.	ID="BEL-1_LH-I";Tend="4401";Tstart="4000";shortTE="F";uid="67f9d049-4efa-4a66-a457-c177eaaa360e"
CM019755.1	RepeatMasker	Unknown	15373216	15373658	3375	+	.	ID="RND-6_FAMILY-982";Tend="1480";Tstart="632";shortTE="F";uid="94855b6a-055a-48cb-a7cb-56af1a02012f"
CM019755.1	RepeatMasker	DNA/hAT-Ac	1319647	1320366	6278	+	.	ID="RND-1_FAMILY-104";Tend="1782";Tstart="1071";shortTE="F";uid="447c6ace-88a4-4657-aab1-3063e47b939d"
CM019755.1	RepeatMasker	LINE/I	5222997	5223170	436	+	.	ID="RND-5_FAMILY-1794";Tend="4072";Tstart="3909";shortTE="F";uid="1e2f6869-44a1-45ee-be8d-90b8b1b8be57"
CM019755.1	RepeatMasker	LINE/I	2849885	2850069	440	+	.	ID="RND-6_FAMILY-65";Tend="1532";Tstart="1088";shortTE="F";uid="52e28b33-ebc8-4b37-a546-f6bc1f91b4de"
CM019755.1	RepeatMasker	Unknown	27891685	27891876	890	+	.	ID="RND-6_FAMILY-1762";Tend="1994";Tstart="1793";shortTE="F";uid="fc45f9dd-862f-4c86-af1a-c7aade11af77"
CM019755.1	RepeatMasker	DNA/Academ-1	39695541	39695853	2261	+	.	ID="RND-6_FAMILY-2813";Tend="1445";Tstart="1115";shortTE="F";uid="289db588-ae4c-45fc-be4a-fc2c7c3727e2"
CM019755.1	RepeatMasker	RC/Helitron?	39511454	39511713	1086	+	.	ID="RND-5_FAMILY-2492";Tend="1215";Tstart="924";shortTE="F";uid="e09c28ad-a117-4d47-b668-f3e570b3a044"
CM019755.1	RepeatMasker	Unknown	23455414	23456319	4064	+	.	ID="RND-5_FAMILY-4216";Tend="1797";Tstart="907";shortTE="F";uid="30aab872-7429-4409-9efa-5f6f30cb995f"
CM019755.1	RepeatMasker	Unknown	17698175	17702177	24117	+	.	ID="RND-1_FAMILY-20";TEgroup="ctg_4%7CRND-1_FAMILY-20%7C3";Tend="3759";Tstart="736";shortTE="F";uid="e25e8122-93dd-4d94-a9c6-3364b88715ab"
CM019755.1	RepeatMasker	LINE/I	7421964	7422294	1064	+	.	ID="RND-6_FAMILY-6915";Tend="1902";Tstart="1563";shortTE="F";uid="0d7baade-62eb-451d-8428-bc41ece57ca0"
CM019755.1	RepeatMasker	LINE/CR1	42181948	42182428	2685	+	.	ID="RND-6_FAMILY-7067";Tend="1516";Tstart="1012";shortTE="F";uid="b4f05c54-4cf4-4258-9c41-0737d366d2a5"
CM019755.1	RepeatMasker	Unknown	15930308	15930618	785	+	.	ID="RND-5_FAMILY-3805";TEgroup="ctg_4%7CRND-5_FAMILY-3805%7C1";Tend="1384";Tstart="760";shortTE="F";uid="1c609a60-d878-417a-b7f9-42574e0723e1"
CM019755.1	RepeatMasker	Unknown	12654466	12654631	849	+	.	ID="RND-6_FAMILY-2616";Tend="1189";Tstart="1015";shortTE="F";uid="91b40edf-927b-4cbb-8f20-8c72dc8d12f9"
CM019755.1	RepeatMasker	Unknown	18169662	18170250	1095	+	.	ID="RND-6_FAMILY-1762";Tend="1950";Tstart="1335";shortTE="F";uid="789dbb3a-220a-43d5-89be-edaf563f406e"
CM019755.1	RepeatMasker	Unknown	36248273	36248520	1712	+	.	ID="RND-6_FAMILY-10726";Tend="1617";Tstart="1350";shortTE="F";uid="14a1ff0a-4bb4-4ab6-8f4f-b7e35d538fe2"
CM019755.1	RepeatMasker	Unknown	14332860	14333016	501	+	.	ID="RND-5_FAMILY-6930";Tend="1130";Tstart="963";shortTE="F";uid="bc265927-38b7-4f31-ad38-b48d449926b1"
CM019755.1	RepeatMasker	Unknown	23994912	23997494	19540	+	.	ID="RND-6_FAMILY-3446";Tend="2450";Tstart="44";shortTE="F";uid="c76d244b-50bb-465b-9647-29eb74bf189d"
CM019755.1	RepeatMasker	Unknown	12665147	12666430	7025	+	.	ID="RND-6_FAMILY-2616";Tend="2113";Tstart="782";shortTE="F";uid="8f4678b3-71ed-4f4a-86ba-25b0007598fd"
CM019755.1	RepeatMasker	DNA/Academ-1	39331790	39331923	670	+	.	ID="RND-1_FAMILY-224";Tend="5591";Tstart="5465";shortTE="F";uid="86bb0019-ce85-4150-b8d7-404fe19934c5"
CM019755.1	RepeatMasker	Unknown	583000	583363	3076	+	.	ID="RND-1_FAMILY-246";Tend="1375";Tstart="1011";shortTE="F";uid="4705bc89-7f1f-489f-a85c-e4768821b007"
CM019755.1	RepeatMasker	Unknown	39211599	39211870	1037	+	.	ID="RND-1_FAMILY-116";Tend="2114";Tstart="1840";shortTE="F";uid="196d56f9-d5cc-41de-b855-ac46e439582e"
CM019755.1	RepeatMasker	Unknown	41909410	41909672	581	+	.	ID="RND-6_FAMILY-1762";TEgroup="ctg_4%7CRND-6_FAMILY-1762%7C39";Tend="1509";Tstart="778";shortTE="F";uid="f1817e1b-021c-4db6-97fb-bea2eeeef8b1"
CM019755.1	RepeatMasker	Unknown	35317059	35317358	2050	+	.	ID="RND-1_FAMILY-122";Tend="1255";Tstart="955";shortTE="F";uid="bf46e984-4b4b-4625-a6e3-86584fb5e066"
CM019755.1	RepeatMasker	Unknown	16065562	16065733	494	+	.	ID="RND-5_FAMILY-1387";Tend="2226";Tstart="2043";shortTE="F";uid="ffd3ad57-8982-4aab-9249-94144e086c01"
CM019755.1	RepeatMasker	Unknown	23064953	23065165	767	+	.	ID="RND-1_FAMILY-137";Tend="1185";Tstart="956";shortTE="F";uid="ba0ac276-9337-423b-9192-7a5e8e0e1854"
CM019755.1	RepeatMasker	RC/Helitron	3577840	3578518	1774	+	.	ID="RND-5_FAMILY-724";TEgroup="ctg_4%7CRND-5_FAMILY-724%7C1";Tend="1131";Tstart="611";shortTE="F";uid="ea0e5a79-3a73-4881-873c-d3be8f247902"
CM019755.1	RepeatMasker	DNA?/hAT?	10326484	10326657	1264	+	.	ID="RND-6_FAMILY-1805";Tend="5270";Tstart="5097";shortTE="F";uid="ec176187-90a8-40b8-abb7-fc3bab388883"
CM019755.1	RepeatMasker	DNA/Academ-1	5380098	5380330	897	+	.	ID="RND-1_FAMILY-330";Tend="3223";Tstart="3007";shortTE="F";uid="7870148d-3a39-4ebf-b8db-c4112afd37e4"
CM019755.1	RepeatMasker	Unknown	37421603	37421743	880	+	.	ID="RND-5_FAMILY-1652";Tend="2400";Tstart="2251";shortTE="F";uid="15eba845-b0d5-458c-a3c2-5d4d66476271"
CM019755.1	RepeatMasker	DNA/Academ-1	499357	499498	722	+	.	ID="RND-1_FAMILY-450";Tend="779";Tstart="642";shortTE="F";uid="67e5e8b9-9740-4b69-bb22-86a2efcb7e60"
CM019755.1	RepeatMasker	Unknown	4383613	4384298	2270	+	.	ID="RND-5_FAMILY-26";Tend="2583";Tstart="1294";shortTE="F";uid="787bed89-afd8-4c62-99a6-e76bedf63085"
CM019755.1	RepeatMasker	RC/Helitron	39643029	39643438	2268	+	.	ID="RND-1_FAMILY-89";Tend="2011";Tstart="1574";shortTE="F";uid="7b257f09-104d-486a-aa78-2c026ecd0dbf"
CM019755.1	RepeatMasker	Unknown	37530564	37531677	6738	+	.	ID="RND-1_FAMILY-159";Tend="3446";Tstart="2342";shortTE="F";uid="ded7354c-d60b-4a4a-9f03-485018123bc5"
CM019755.1	RepeatMasker	Unknown	2670968	2672549	12636	+	.	ID="RND-5_FAMILY-1652";Tend="2403";Tstart="823";shortTE="F";uid="1949f3ef-4d62-4cb7-becb-c684b938fc39"
CM019755.1	RepeatMasker	LINE/L2	41420414	41420676	679	+	.	ID="RND-6_FAMILY-1534";Tend="2597";Tstart="2307";shortTE="F";uid="231039fa-a161-40de-9adf-f273c2888cdc"
CM019755.1	RepeatMasker	Unknown	37281014	37281280	550	+	.	ID="RND-5_FAMILY-1912";Tend="814";Tstart="529";shortTE="F";uid="c24208e7-2cb4-4af4-b42a-b506af2ad0e9"
CM019755.1	RepeatMasker	LINE/I	32474869	32475499	5283	+	.	ID="RND-1_FAMILY-135";Tend="2701";Tstart="2069";shortTE="F";uid="3f993a98-a0db-4ef8-bee8-ef293d112fc5"
CM019755.1	RepeatMasker	Unknown	21328980	21329106	773	+	.	ID="RND-5_FAMILY-3180";Tend="2150";Tstart="2024";shortTE="F";uid="34b53d17-2e0c-4e02-9f05-ebb6c4dc3c46"
CM019755.1	RepeatMasker	DNA/CMC-Transib	168279	168508	609	+	.	ID="RND-6_FAMILY-7118";Tend="1853";Tstart="1624";shortTE="F";uid="ebb8dcd8-f1ce-4087-9a7a-a26b62d7ac99"
CM019755.1	RepeatMasker	Unknown	38033190	38034636	11936	+	.	ID="RND-5_FAMILY-5046";Tend="2177";Tstart="743";shortTE="F";uid="ac2950a7-cd25-4f1b-a393-ce6bf9cc3938"
CM019755.1	RepeatMasker	Unknown	241213	241367	835	+	.	ID="RND-5_FAMILY-2685";Tend="1169";Tstart="996";shortTE="F";uid="1f002348-fb65-4a79-8c8f-73a68df12b2e"
CM019755.1	RepeatMasker	Unknown	29521349	29521558	864	+	.	ID="RND-1_FAMILY-9";Tend="1007";Tstart="798";shortTE="F";uid="617cd88f-edcf-4826-8ba3-d7b2f9271382"
CM019755.1	RepeatMasker	Unknown	40339987	40341353	6888	+	.	ID="RND-1_FAMILY-319";Tend="2196";Tstart="823";shortTE="F";uid="394d42d7-55bd-4bbb-905a-0b84770b79fa"
CM019755.1	RepeatMasker	LINE/I	4449352	4449470	647	+	.	ID="RND-1_FAMILY-433";Tend="1632";Tstart="1517";shortTE="F";uid="030f50f3-6857-4350-9a2d-f27eb4c93fd1"
CM019755.1	RepeatMasker	Unknown	11962215	11962336	619	+	.	ID="RND-5_FAMILY-2948";Tend="1743";Tstart="1624";shortTE="F";uid="ab856f93-d3bd-4a0a-a559-318bcd18e3fe"
CM019755.1	RepeatMasker	Unknown	8833767	8834178	2958	+	.	ID="RND-6_FAMILY-978";Tend="1361";Tstart="947";shortTE="F";uid="9c333e85-ab89-40df-a360-b6a851ee616f"
CM019755.1	RepeatMasker	Unknown	34339051	34339168	863	+	.	ID="RND-5_FAMILY-1399";Tend="1402";Tstart="1285";shortTE="F";uid="a16c52f8-0660-48d8-91d4-92d012b37fea"
CM019755.1	RepeatMasker	Unknown	19894159	19894332	1352	+	.	ID="RND-1_FAMILY-151";Tend="1244";Tstart="1071";shortTE="F";uid="23967193-ff39-4fd1-a4b4-6649d40220f5"
CM019755.1	RepeatMasker	Unknown	1620476	1620706	952	+	.	ID="RND-5_FAMILY-7137";Tend="1008";Tstart="730";shortTE="F";uid="9a3db04a-5d7b-4f78-8afb-79ad12472f62"
CM019755.1	RepeatMasker	Unknown	26851837	26852621	3939	+	.	ID="RND-5_FAMILY-36";Tend="1734";Tstart="900";shortTE="F";uid="1adc0116-4c07-4d3e-b14f-da62257bec3e"
CM019755.1	RepeatMasker	DNA/hAT-hATm	41310065	41311659	3591	+	.	ID="RND-1_FAMILY-170";TEgroup="ctg_4%7CRND-1_FAMILY-170%7C2";Tend="2350";Tstart="1146";shortTE="F";uid="b6aabb0c-057d-41e7-b9f3-2730f92a1b0c"
CM019755.1	RepeatMasker	Unknown	30320942	30321094	719	+	.	ID="RND-5_FAMILY-1652";Tend="2403";Tstart="2252";shortTE="F";uid="ab27a18e-dfbf-4475-90c4-649e51c53e5b"
CM019755.1	RepeatMasker	Unknown	28289645	28290291	2789	+	.	ID="RND-1_FAMILY-106";Tend="1584";Tstart="936";shortTE="F";uid="16ab7673-d8e8-4196-a96a-16b958cf0fd3"
CM019755.1	RepeatMasker	Unknown	30570192	30570303	451	+	.	ID="REP-6_LMI";Tend="3031";Tstart="2920";shortTE="F";uid="968c4f2a-6c34-49fe-a900-8f9fdd7f68c6"
CM019755.1	RepeatMasker	RC/Helitron	540194	540949	4413	+	.	ID="RND-6_FAMILY-2528";Tend="3541";Tstart="2812";shortTE="F";uid="2f49c0d4-bba8-4928-8735-dffd31751723"
CM019755.1	RepeatMasker	Unknown	9149171	9149396	1515	+	.	ID="RND-5_FAMILY-3271";Tend="1532";Tstart="1287";shortTE="F";uid="907079b1-a714-4a04-a399-61ad38553dcf"
CM019755.1	RepeatMasker	Unknown	8487715	8488745	5049	+	.	ID="RND-6_FAMILY-1659";Tend="1808";Tstart="826";shortTE="F";uid="4ca82643-4dee-467c-a705-54632a6542cf"
CM019755.1	RepeatMasker	Unknown	15567466	15567662	803	+	.	ID="RND-5_FAMILY-433";Tend="1177";Tstart="979";shortTE="F";uid="2a0bd6f1-be49-406f-9343-e02b663cf1f8"
CM019755.1	RepeatMasker	DNA/TcMar-Mariner	12162911	12163131	418	+	.	ID="MARINER-13_LMI";Tend="1228";Tstart="1006";shortTE="F";uid="cc97efe6-8d0d-4db5-92ac-475ea9a51249"
CM019755.1	RepeatMasker	Unknown	27892508	27892774	597	+	.	ID="RND-1_FAMILY-120";Tend="1264";Tstart="1003";shortTE="F";uid="0d402b64-5673-49cc-97e7-69799b079af4"
CM019755.1	RepeatMasker	Unknown	34937975	34939287	10608	+	.	ID="RND-5_FAMILY-1529";Tend="2140";Tstart="835";shortTE="F";uid="68ba6bf9-f7c5-4888-bd2d-454cd6f66c31"
CM019755.1	RepeatMasker	Unknown	11397248	11398029	3575	+	.	ID="RND-5_FAMILY-3052";Tend="2206";Tstart="1423";shortTE="F";uid="349dc884-590d-4f1d-a405-72e4f0188eaa"
CM019755.1	RepeatMasker	Unknown	21967859	21968138	913	+	.	ID="RND-1_FAMILY-52";Tend="1293";Tstart="1012";shortTE="F";uid="fc67e93b-6314-4292-807f-72d21f2813db"
CM019755.1	RepeatMasker	Unknown	8209595	8209867	2062	+	.	ID="RND-6_FAMILY-4623";Tend="1213";Tstart="941";shortTE="F";uid="c008208c-d39e-4114-8687-349babb938eb"
CM019755.1	RepeatMasker	Unknown	42575252	42575754	3618	+	.	ID="RND-5_FAMILY-2531";Tend="1433";Tstart="938";shortTE="F";uid="bd810458-91ce-4d45-8408-f88d76c3adf1"
CM019755.1	RepeatMasker	Unknown	16544307	16544732	2627	+	.	ID="RND-1_FAMILY-429";Tend="1342";Tstart="888";shortTE="F";uid="27dd1b4a-ebaa-426b-a152-33dfef6b5109"
CM019755.1	RepeatMasker	Unknown	41730129	41731495	1975	+	.	ID="RND-4_FAMILY-672";TEgroup="ctg_4%7CRND-4_FAMILY-672%7C8";Tend="2121";Tstart="761";shortTE="F";uid="36410f55-71be-41d3-babb-adf69cf9b454"
CM019755.1	RepeatMasker	Unknown	44292513	44292909	3296	+	.	ID="RND-6_FAMILY-624";Tend="1641";Tstart="1243";shortTE="F";uid="b00601de-e5d6-4152-b0bf-ea10e4e75b4d"
CM019755.1	RepeatMasker	Unknown	12620730	12621234	908	+	.	ID="RND-1_FAMILY-55";Tend="1372";Tstart="855";shortTE="F";uid="2111e36f-9707-4611-b22f-a1b0d2bd685e"
CM019755.1	RepeatMasker	Unknown	5793749	5794050	1800	+	.	ID="RND-6_FAMILY-943";TEgroup="ctg_4%7CRND-6_FAMILY-943%7C1";Tend="1201";Tstart="910";shortTE="F";uid="dac99e11-8e1a-4d5b-ae37-fbd33442b2a4"
CM019755.1	RepeatMasker	Unknown	43022795	43023589	6513	+	.	ID="RND-1_FAMILY-67";Tend="1661";Tstart="859";shortTE="F";uid="8a8649e0-3110-4063-8cf5-a5a295cd312c"
CM019755.1	RepeatMasker	Unknown	43706842	43707014	1021	+	.	ID="RND-1_FAMILY-425";Tend="883";Tstart="725";shortTE="F";uid="4dffc327-ff96-4018-9b40-1c97fb32a074"
CM019755.1	RepeatMasker	Unknown	19495812	19495978	939	+	.	ID="RND-6_FAMILY-1762";Tend="1502";Tstart="1336";shortTE="F";uid="e1f16952-b286-4094-a8f9-02375ddc953b"
CM019755.1	RepeatMasker	Unknown	7413697	7414015	1878	+	.	ID="RND-1_FAMILY-288";Tend="1781";Tstart="1440";shortTE="F";uid="966e42c8-5329-40cc-be3a-bf6ab20bed04"
CM019755.1	RepeatMasker	Unknown	28562412	28562908	1724	+	.	ID="RND-1_FAMILY-52";Tend="1821";Tstart="1297";shortTE="F";uid="29bdc89e-ac16-4b15-9b4c-0e0b661f7caf"
CM019755.1	RepeatMasker	Unknown	29723304	29724154	4601	+	.	ID="RND-4_FAMILY-1393";Tend="1699";Tstart="837";shortTE="F";uid="bc864e71-5dab-40da-9635-6460c228c5d7"
CM019755.1	RepeatMasker	Unknown	12562243	12562808	4725	+	.	ID="RND-5_FAMILY-1353";Tend="1425";Tstart="861";shortTE="F";uid="5901bdef-ddca-49bb-93fa-63dfc23a58b4"
CM019755.1	RepeatMasker	Unknown	41824179	41824562	3019	+	.	ID="RND-5_FAMILY-8089";Tend="1225";Tstart="846";shortTE="F";uid="6ebe5c07-709c-4df8-9b09-43c9b1392707"
CM019755.1	RepeatMasker	Unknown	16649937	16650331	1922	+	.	ID="RND-6_FAMILY-1659";Tend="1496";Tstart="1103";shortTE="F";uid="52e34288-657b-4a73-a399-4b5e1d3b5d8e"
CM019755.1	RepeatMasker	DNA/Academ-1	15145442	15145717	511	+	.	ID="RND-1_FAMILY-221";Tend="1183";Tstart="920";shortTE="F";uid="35dc2135-b395-44ec-a7d2-dc7103c11269"
CM019755.1	RepeatMasker	Unknown	40178072	40178758	3395	+	.	ID="RND-1_FAMILY-261";Tend="1677";Tstart="974";shortTE="F";uid="e276d8bf-8b10-49be-a3cc-b601415db04e"
CM019755.1	RepeatMasker	Unknown	36068569	36069620	2773	+	.	ID="RND-6_FAMILY-1985";TEgroup="ctg_4%7CRND-6_FAMILY-1985%7C9";Tend="3282";Tstart="2540";shortTE="F";uid="0915f27d-da48-488f-861a-9cd8163c8eac"
CM019755.1	RepeatMasker	Unknown	19169168	19169637	3248	+	.	ID="RND-6_FAMILY-4264";Tend="1231";Tstart="765";shortTE="F";uid="eca41f60-8444-4cfd-bf07-774264a2987b"
CM019755.1	RepeatMasker	Unknown	23794917	23795210	951	+	.	ID="RND-1_FAMILY-122";Tend="1271";Tstart="955";shortTE="F";uid="ca582501-eee4-4cd9-8039-8f33b9c105d2"
CM019755.1	RepeatMasker	Unknown	6102594	6103318	5668	+	.	ID="RND-4_FAMILY-505";Tend="1685";Tstart="972";shortTE="F";uid="014bcfca-3320-496a-90df-3bfbfe314d9e"
CM019755.1	RepeatMasker	Unknown	3058393	3058549	1070	+	.	ID="RND-5_FAMILY-7137";Tend="884";Tstart="728";shortTE="F";uid="af29cf03-5133-4659-8686-32851c146278"
CM019755.1	RepeatMasker	Unknown	37417636	37419044	9477	+	.	ID="RND-6_FAMILY-1539";Tend="2292";Tstart="879";shortTE="F";uid="3d9a8860-8da1-459c-848c-df04fa2ed1ba"
CM019755.1	RepeatMasker	Unknown	13334673	13334863	990	+	.	ID="RND-1_FAMILY-291";Tend="1116";Tstart="929";shortTE="F";uid="02ce7550-9eab-42a5-8cce-ca8e0e0dfff2"
CM019755.1	RepeatMasker	LINE/CR1	11843472	11843831	740	+	.	ID="RND-1_FAMILY-335";Tend="1323";Tstart="912";shortTE="F";uid="455e21cf-8e82-49de-a34d-22e930152c47"
CM019755.1	RepeatMasker	Unknown	229712	230348	4162	+	.	ID="RND-1_FAMILY-311";Tend="1607";Tstart="1023";shortTE="F";uid="4d32eb55-16a0-43cb-a943-0795eb3fccbf"
CM019755.1	RepeatMasker	Unknown	33128562	33129170	1935	+	.	ID="RND-5_FAMILY-1992";Tend="1328";Tstart="698";shortTE="F";uid="f5f6dc3e-e543-433e-807f-49db621a9a74"
CM019755.1	RepeatMasker	LINE/I	23386846	23387155	1709	+	.	ID="RND-1_FAMILY-320";Tend="1954";Tstart="1652";shortTE="F";uid="74631aff-7ed5-42b2-b796-84cd91c3f3d0"
CM019755.1	RepeatMasker	RC/Helitron?	15982787	15983156	1733	+	.	ID="RND-1_FAMILY-189";Tend="1872";Tstart="1479";shortTE="F";uid="0e85d0c6-210b-443c-b541-54e93ca9b9bd"
CM019755.1	RepeatMasker	Unknown	25705849	25706124	952	+	.	ID="RND-1_FAMILY-136";Tend="1644";Tstart="1376";shortTE="F";uid="27d7e2d8-48a1-4456-b5c9-9c207cda190a"
CM019755.1	RepeatMasker	Unknown	3204876	3206446	13630	+	.	ID="RND-5_FAMILY-1652";Tend="2403";Tstart="824";shortTE="F";uid="e93af9e1-7fe2-467a-b793-a10de9af67a6"
CM019755.1	RepeatMasker	Unknown	903116	903304	711	+	.	ID="RND-6_FAMILY-966";Tend="1103";Tstart="916";shortTE="F";uid="674ad91c-ae8b-4b1e-bb94-fadcd867f8b7"
CM019755.1	RepeatMasker	Unknown	36410325	36410549	930	+	.	ID="RND-4_FAMILY-554";Tend="1164";Tstart="903";shortTE="F";uid="04d9f308-c9ee-404c-8662-3dd14ad2014b"
CM019755.1	RepeatMasker	Unknown	9580993	9581146	600	+	.	ID="RND-5_FAMILY-1754";Tend="832";Tstart="671";shortTE="F";uid="5f200ecd-601f-4d30-8c02-91eada273184"
CM019755.1	RepeatMasker	LINE/R1-LOA	7173798	7174259	2338	+	.	ID="RND-4_FAMILY-848";Tend="1357";Tstart="835";shortTE="F";uid="89444fcd-2b43-4994-aee4-31286ad47f70"
CM019755.1	RepeatMasker	Unknown	7126160	7126479	621	+	.	ID="RND-5_FAMILY-2122";TEgroup="ctg_4%7CRND-5_FAMILY-2122%7C1";Tend="1457";Tstart="948";shortTE="F";uid="f3eae68a-1814-4bb0-8cca-a1276141f78e"
CM019755.1	RepeatMasker	Unknown	29191973	29192244	2214	+	.	ID="RND-1_FAMILY-177";Tend="1248";Tstart="979";shortTE="F";uid="9086051f-ce63-4c41-8e37-00c58653bc6f"
CM019755.1	RepeatMasker	DNA/hAT-hAT19	39020624	39020924	724	+	.	ID="RND-6_FAMILY-2936";Tend="761";Tstart="424";shortTE="F";uid="38f0c01b-1a1f-44d5-9e06-db3bf0d01f5f"
CM019755.1	RepeatMasker	DNA/hAT-Ac	35693180	35693365	1029	+	.	ID="RND-1_FAMILY-424";Tend="1096";Tstart="895";shortTE="F";uid="c6088304-b6dd-48f2-ab3e-a2803534b3dc"
CM019755.1	RepeatMasker	Unknown	20526982	20527137	3592	+	.	ID="RND-6_FAMILY-3293";Tend="2093";Tstart="795";shortTE="F";uid="47f644d7-e5b4-44ce-9bbe-8c7423382e23"
CM019755.1	RepeatMasker	Unknown	9365731	9365992	1163	+	.	ID="RND-1_FAMILY-52";Tend="1139";Tstart="873";shortTE="F";uid="80fd067a-9532-4c76-9383-730558a6848b"
CM019755.1	RepeatMasker	Unknown	36565838	36566557	3658	+	.	ID="RND-5_FAMILY-3052";Tend="2192";Tstart="1432";shortTE="F";uid="30578177-49b2-44fa-85fd-e7cfabf5dfa5"
CM019755.1	RepeatMasker	Unknown	38334538	38334738	733	+	.	ID="RND-6_FAMILY-3014";Tend="3446";Tstart="3255";shortTE="F";uid="67671f5e-1fc6-48bb-a93d-e1f8b59ffcf0"
CM019755.1	RepeatMasker	Unknown	13622332	13623218	4030	+	.	ID="RND-6_FAMILY-864";Tend="2385";Tstart="1498";shortTE="F";uid="f0b24603-5666-48ac-9686-30e4a65257a9"
CM019755.1	RepeatMasker	Unknown	43260173	43260357	1387	+	.	ID="RND-1_FAMILY-712";Tend="1133";Tstart="946";shortTE="F";uid="e14053a0-9ed3-4c33-ab7d-b8e344a34755"
CM019755.1	RepeatMasker	LINE/I	5505501	5506110	5254	+	.	ID="RND-1_FAMILY-413";Tend="2312";Tstart="1703";shortTE="F";uid="feffecb8-a86f-4d71-add6-dc94805381cc"
CM019755.1	RepeatMasker	Unknown	3080836	3081511	2226	+	.	ID="RND-5_FAMILY-7137";Tend="1662";Tstart="993";shortTE="F";uid="a50e125a-91bc-4ad6-bb3a-02baaf25872f"
CM019755.1	RepeatMasker	Unknown	18447147	18447340	1138	+	.	ID="RND-6_FAMILY-280";Tend="1170";Tstart="977";shortTE="F";uid="e57f2cde-0edf-457f-b987-152f4cf0f748"
CM019755.1	RepeatMasker	Unknown	44161936	44162265	2775	+	.	ID="RND-1_FAMILY-195";Tend="1219";Tstart="890";shortTE="F";uid="736db0f4-f5ed-4fea-ad7f-35d25d0b4cbc"
CM019755.1	RepeatMasker	Unknown	42990702	42991628	4590	+	.	ID="RND-6_FAMILY-2616";Tend="1711";Tstart="776";shortTE="F";uid="43a3a3b4-457e-440b-8c57-bfbbb4424472"
CM019755.1	RepeatMasker	Unknown	14235774	14236165	1300	+	.	ID="RND-6_FAMILY-692";Tend="914";Tstart="536";shortTE="F";uid="73e91ed2-3d40-450b-bf48-785ea4fd33cf"
CM019755.1	RepeatMasker	Unknown	26187901	26188190	2156	+	.	ID="RND-1_FAMILY-192";Tend="1290";Tstart="977";shortTE="F";uid="a97b3270-5d6a-45d5-b5f6-e9bc83118c85"
CM019755.1	RepeatMasker	Unknown	2018516	2018669	612	+	.	ID="RND-5_FAMILY-2531";Tend="1205";Tstart="1031";shortTE="F";uid="406a0cf8-e8f6-40df-954b-0e80c86099ed"
CM019755.1	RepeatMasker	Unknown	7278332	7278980	5595	+	.	ID="RND-1_FAMILY-106";Tend="1585";Tstart="937";shortTE="F";uid="bfb1de27-f764-4dbf-ac36-b00a5ef66c02"
CM019755.1	RepeatMasker	LINE/I	5447791	5448003	479	+	.	ID="RND-6_FAMILY-2629";Tend="995";Tstart="770";shortTE="F";uid="031d3942-def0-4345-b0ff-94d7e71be3de"
CM019755.1	RepeatMasker	Unknown	42732214	42732447	591	+	.	ID="RND-6_FAMILY-1659";Tend="1991";Tstart="1767";shortTE="F";uid="95f3818a-d93c-4a46-bc5c-b05901c1d09a"
CM019755.1	RepeatMasker	Unknown	40740961	40741079	609	+	.	ID="RND-5_FAMILY-7137";Tend="869";Tstart="746";shortTE="F";uid="5cb0bb73-5f78-45f1-9feb-74474a9200ab"
CM019755.1	RepeatMasker	Unknown	9499822	9501875	11154	+	.	ID="RND-5_FAMILY-133";Tend="2581";Tstart="722";shortTE="F";uid="04b436ed-e730-438d-ba3b-f77e103f788d"
CM019755.1	RepeatMasker	Unknown	2653448	2654344	4015	+	.	ID="RND-6_FAMILY-306";Tend="2118";Tstart="1145";shortTE="F";uid="b37226e7-24e7-4501-b942-1904b4602246"
CM019755.1	RepeatMasker	Unknown	22803947	22804201	517	+	.	ID="RND-1_FAMILY-327";Tend="1169";Tstart="915";shortTE="F";uid="3f96c642-9ead-42ac-a17a-c11e2ee6e98d"
CM019755.1	RepeatMasker	Unknown	12854233	12854350	479	+	.	ID="RND-5_FAMILY-889";Tend="625";Tstart="509";shortTE="F";uid="da7f2bd3-0552-42de-9d32-a0f3d0d30c6b"
CM019755.1	RepeatMasker	DNA/hAT-hATm	9452499	9452674	566	+	.	ID="RND-1_FAMILY-170";Tend="349";Tstart="183";shortTE="F";uid="bf2b3081-08b3-4c63-97b4-e8b9dd1e4e98"
CM019755.1	RepeatMasker	Unknown	23908199	23908474	1007	+	.	ID="RND-1_FAMILY-52";Tend="1361";Tstart="1098";shortTE="F";uid="1b0ff48b-6088-48aa-b86e-46c86a03df3a"
CM019755.1	RepeatMasker	LINE/I	42666867	42667131	2032	+	.	ID="RND-1_FAMILY-433";Tend="1266";Tstart="993";shortTE="F";uid="c06e9c50-7623-4430-ada1-dc9aff71614d"
CM019755.1	RepeatMasker	Unknown	16020985	16021357	3111	+	.	ID="RND-1_FAMILY-103";Tend="1309";Tstart="938";shortTE="F";uid="0b0b979f-cada-4cc3-b002-ec829c26b2cd"
CM019755.1	RepeatMasker	Unknown	7864907	7866401	8230	+	.	ID="RND-1_FAMILY-83";Tend="2393";Tstart="819";shortTE="F";uid="6b1ce333-0f22-446c-a80d-94180386aac2"
CM019755.1	RepeatMasker	Unknown	9618173	9618423	540	+	.	ID="RND-5_FAMILY-7137";Tend="1469";Tstart="1189";shortTE="F";uid="c3d45613-88a1-4674-85de-609cc2e38a06"
CM019755.1	RepeatMasker	DNA?/hAT?	12517461	12517814	1687	+	.	ID="RND-6_FAMILY-1805";Tend="1468";Tstart="1116";shortTE="F";uid="20ca3628-ce32-4605-a49a-01c8a6313f38"
CM019755.1	RepeatMasker	DNA/MULE-MuDR?	1391022	1391208	416	+	.	ID="RND-6_FAMILY-1780";Tend="1332";Tstart="1146";shortTE="F";uid="881f6c4e-d32a-4409-99e8-11a602765f65"
CM019755.1	RepeatMasker	Unknown	36512604	36512720	408	+	.	ID="RND-1_FAMILY-237";Tend="1333";Tstart="1213";shortTE="F";uid="4ad4cae8-a461-4f97-a8e5-e1585ec0138d"
CM019755.1	RepeatMasker	Unknown	29598713	29598926	1547	+	.	ID="RND-5_FAMILY-7137";Tend="946";Tstart="730";shortTE="F";uid="801e1bfb-f89d-40b5-9d57-9a4ab37c9300"
CM019755.1	RepeatMasker	Unknown	18164824	18164942	793	+	.	ID="RND-6_FAMILY-205";Tend="1161";Tstart="1043";shortTE="F";uid="3dddc337-fcfe-497e-8186-6d990aa19335"
CM019755.1	RepeatMasker	Unknown	30771683	30771958	723	+	.	ID="RND-1_FAMILY-55";Tend="1093";Tstart="816";shortTE="F";uid="2989c7c8-6832-43a6-ab22-4f16f5dfda44"
CM019755.1	RepeatMasker	Unknown	12501179	12502349	4389	+	.	ID="RND-1_FAMILY-261";TEgroup="ctg_4%7CRND-1_FAMILY-261%7C1";Tend="2202";Tstart="825";shortTE="F";uid="e63980ab-eed8-4792-8de1-383f6fe3ae53"
CM019755.1	RepeatMasker	Unknown	5911509	5911750	528	+	.	ID="RND-6_FAMILY-1985";Tend="3265";Tstart="3015";shortTE="F";uid="0815ba92-c8aa-41bc-87cd-beda4cf5cfa1"
CM019755.1	RepeatMasker	Unknown	495118	495243	598	+	.	ID="RND-1_FAMILY-40";Tend="4263";Tstart="4135";shortTE="F";uid="352d5c2c-9d1f-43f9-907b-fc3acc4d3986"
CM019755.1	RepeatMasker	DNA/Academ-1	4333320	4333959	1907	+	.	ID="RND-6_FAMILY-8612";Tend="2552";Tstart="1849";shortTE="F";uid="72fd0a06-a47e-48d3-84ba-852acd87df86"
CM019755.1	RepeatMasker	Unknown	13900639	13900979	451	+	.	ID="RND-1_FAMILY-499";Tend="1356";Tstart="1010";shortTE="F";uid="b991ef83-9c83-4ba5-a35b-a2b11cc540f9"
CM019755.1	RepeatMasker	LINE/I	23893945	23894136	659	+	.	ID="RND-6_FAMILY-65";Tend="2782";Tstart="2591";shortTE="F";uid="1fa730d6-db9a-40ed-92d3-8e88075a9b4a"
CM019755.1	RepeatMasker	Unknown	23973025	23974629	2967	+	.	ID="RND-6_FAMILY-1667";Tend="2336";Tstart="730";shortTE="F";uid="e042bd9d-a056-4922-91af-1fd413cea74b"
CM019755.1	RepeatMasker	LINE/L2	43909616	43909998	1408	+	.	ID="RND-6_FAMILY-1802";Tend="1635";Tstart="1232";shortTE="F";uid="7b245d99-6a92-47d1-94d0-1748c49a72f7"
CM019755.1	RepeatMasker	DNA/Academ-1	14136551	14136692	478	+	.	ID="RND-6_FAMILY-8612";Tend="1766";Tstart="1645";shortTE="F";uid="307d6b05-3abc-47df-9f65-561ebd3a0f77"
CM019755.1	RepeatMasker	Unknown	26489554	26489818	506	+	.	ID="RND-1_FAMILY-55";Tend="1263";Tstart="1013";shortTE="F";uid="073128da-af18-4f2a-8ebe-b2e673b6925f"
CM019755.1	RepeatMasker	Unknown	2499082	2499343	1913	+	.	ID="RND-1_FAMILY-516";Tend="3194";Tstart="2941";shortTE="F";uid="23e20ca3-2bba-475e-8269-7c876735fda7"
CM019755.1	RepeatMasker	DNA/Sola-2	8298216	8298423	417	+	.	ID="RND-4_FAMILY-890";Tend="1488";Tstart="1280";shortTE="F";uid="8aab33e4-c79d-4d91-b5c8-7857233bf3f4"
CM019755.1	RepeatMasker	Unknown	39886682	39887418	3718	+	.	ID="RND-5_FAMILY-1529";Tend="1898";Tstart="1159";shortTE="F";uid="535e88ca-526c-41f4-8a55-16ebe7422430"
CM019755.1	RepeatMasker	Unknown	32129749	32130005	490	+	.	ID="RND-4_FAMILY-553";Tend="996";Tstart="737";shortTE="F";uid="e358e459-3cea-4ea0-a1ca-e69f192727c0"
CM019755.1	RepeatMasker	Unknown	19235495	19235746	1477	+	.	ID="RND-4_FAMILY-226";Tend="1084";Tstart="830";shortTE="F";uid="810720ea-a5d3-438a-bc7a-579e2855d890"
CM019755.1	RepeatMasker	DNA/Academ-1	5619902	5620058	652	+	.	ID="RND-1_FAMILY-145";Tend="2102";Tstart="1929";shortTE="F";uid="e397aec8-3766-44cd-8630-aa43d8240ac9"
CM019755.1	RepeatMasker	LINE/I	7295709	7295879	1149	+	.	ID="RND-6_FAMILY-7";Tend="1346";Tstart="1175";shortTE="F";uid="4c773ee3-2725-427c-959f-f7da303ea1d2"
CM019755.1	RepeatMasker	LINE/L2	41074676	41075223	1557	+	.	ID="RND-1_FAMILY-353";Tend="2348";Tstart="1760";shortTE="F";uid="eea90b57-066f-4fdb-8b05-704bdb8d635d"
CM019755.1	RepeatMasker	Unknown	18502639	18503077	937	+	.	ID="RND-6_FAMILY-2161";TEgroup="ctg_4%7CRND-6_FAMILY-2161%7C1";Tend="1680";Tstart="1001";shortTE="F";uid="f5a8828d-4770-451e-974c-ce3beeabbc0b"
CM019755.1	RepeatMasker	Unknown	4081432	4081840	1031	+	.	ID="RND-5_FAMILY-893";Tend="1989";Tstart="1656";shortTE="F";uid="435245c1-34a7-470e-bf03-f61dca6239af"
CM019755.1	RepeatMasker	Unknown	6241353	6243665	19314	+	.	ID="RND-1_FAMILY-95";Tend="3246";Tstart="845";shortTE="F";uid="93550e48-9bb2-41bb-99be-a4b5f8761184"
CM019755.1	RepeatMasker	Unknown	5969647	5970068	1814	+	.	ID="RND-6_FAMILY-5139";Tend="1163";Tstart="670";shortTE="F";uid="38dc23eb-c118-46d4-b430-1782cb45319a"
CM019755.1	RepeatMasker	Unknown	44323538	44324293	5600	+	.	ID="RND-4_FAMILY-494";Tend="2169";Tstart="1379";shortTE="F";uid="4704f77f-3f9a-4ed8-875f-e0b36e27b3e1"
CM019755.1	RepeatMasker	DNA/Academ-1	42524268	42524459	710	+	.	ID="RND-6_FAMILY-9085";Tend="2989";Tstart="2789";shortTE="F";uid="902b35f8-5e7a-4222-8388-7584a48e6ac0"
CM019755.1	RepeatMasker	Unknown	28736312	28736465	823	+	.	ID="RND-5_FAMILY-1992";Tend="1036";Tstart="883";shortTE="F";uid="73e4f72d-8775-4eac-9fb7-3c9847cb76c6"
CM019755.1	RepeatMasker	Unknown	39518153	39518297	480	+	.	ID="RND-4_FAMILY-1833";Tend="1151";Tstart="1000";shortTE="F";uid="39b9560c-33ad-445c-8953-ef38a477c65f"
CM019755.1	RepeatMasker	Unknown	26736630	26736801	704	+	.	ID="RND-5_FAMILY-3180";Tend="1476";Tstart="1309";shortTE="F";uid="7c9bc137-012f-44f6-af8d-a4c0cd6557e3"
CM019755.1	RepeatMasker	LINE/I	41702393	41702620	1532	+	.	ID="RND-1_FAMILY-488";Tend="1411";Tstart="1187";shortTE="F";uid="744ac773-5353-43db-85a2-2737d55d593d"
CM019755.1	RepeatMasker	Unknown	12156177	12157250	4413	+	.	ID="RND-5_FAMILY-1992";Tend="2485";Tstart="1368";shortTE="F";uid="616c3d96-4a10-415b-aeef-66246a707b94"
CM019755.1	RepeatMasker	Unknown	39184034	39184530	2571	+	.	ID="RND-1_FAMILY-20";Tend="1506";Tstart="1025";shortTE="F";uid="a63ff70a-bf1c-4590-8512-ad2510c3657a"
CM019755.1	RepeatMasker	Unknown	16781042	16781998	4147	+	.	ID="RND-6_FAMILY-1659";Tend="1754";Tstart="824";shortTE="F";uid="49279361-857f-466c-8cf3-b605b9f54ff6"
CM019755.1	RepeatMasker	Unknown	43997396	43997818	1565	+	.	ID="RND-6_FAMILY-790";Tend="1380";Tstart="821";shortTE="F";uid="147b77a4-4529-4831-abc0-4f89fc38308d"
CM019755.1	RepeatMasker	Unknown	677063	677437	2199	+	.	ID="RND-3_FAMILY-23";Tend="2659";Tstart="2264";shortTE="F";uid="9afef75c-2d57-4e47-8546-ceb5fe349531"
CM019755.1	RepeatMasker	LTR/Copia	43760041	43762116	15637	+	.	ID="RND-6_FAMILY-8459";Tend="2531";Tstart="473";shortTE="F";uid="ce80309e-242e-4401-8ee0-9f448efde4dd"
CM019755.1	RepeatMasker	Unknown	30930341	30930447	425	+	.	ID="RND-1_FAMILY-54";Tend="1360";Tstart="1252";shortTE="F";uid="934b4b0a-e50b-45c2-9754-6bffe8dcae05"
CM019755.1	RepeatMasker	Unknown	15787042	15787219	925	+	.	ID="RND-6_FAMILY-1762";Tend="1025";Tstart="879";shortTE="F";uid="779e92dc-6cc3-4343-9b0a-dc25887e919a"
CM019755.1	RepeatMasker	Unknown	25710569	25710756	575	+	.	ID="RND-6_FAMILY-1659";Tend="1187";Tstart="989";shortTE="F";uid="5d72dacf-ebcb-4663-ac5e-29b60c5a872e"
CM019755.1	RepeatMasker	Unknown	10982380	10982573	561	+	.	ID="RND-6_FAMILY-1762";Tend="1426";Tstart="1223";shortTE="F";uid="9abe4734-d515-4b34-826b-1713e4870666"
CM019755.1	RepeatMasker	Unknown	11334118	11334255	405	+	.	ID="RND-1_FAMILY-445";Tend="2364";Tstart="2221";shortTE="F";uid="aad0f04b-b5dc-4fb8-a4ac-46d9cb8db2d5"
CM019755.1	RepeatMasker	Unknown	13676994	13677385	2628	+	.	ID="RND-5_FAMILY-2531";Tend="1327";Tstart="932";shortTE="F";uid="073cc8ed-e92c-4b7a-ad5f-519c4ada4c8a"
CM019755.1	RepeatMasker	Unknown	38198414	38198524	433	+	.	ID="RND-6_FAMILY-2517";Tend="2132";Tstart="2021";shortTE="F";uid="77f5f89f-8ac8-44db-85a3-e61b64d11de2"
CM019755.1	RepeatMasker	Unknown	33796699	33796836	603	+	.	ID="RND-5_FAMILY-1992";Tend="1028";Tstart="887";shortTE="F";uid="f69fe1b9-7e11-4b1b-baf1-ccccf35484f7"
CM019755.1	RepeatMasker	Unknown	29552178	29553459	11124	+	.	ID="RND-6_FAMILY-306";Tend="2116";Tstart="809";shortTE="F";uid="98989036-e8d7-4afe-a9f9-bb3774778550"
CM019755.1	RepeatMasker	Unknown	43507610	43509402	5483	+	.	ID="RND-1_FAMILY-73";TEgroup="ctg_4%7CRND-1_FAMILY-73%7C1";Tend="3398";Tstart="498";shortTE="F";uid="d2b9aa5e-1882-4828-9ca1-d91409d8d0b0"
CM019755.1	RepeatMasker	Unknown	7710180	7711426	2047	+	.	ID="RND-5_FAMILY-3052";Tend="2184";Tstart="871";shortTE="F";uid="93b22c53-de81-4f5b-a09d-2cab1c03e339"
CM019755.1	RepeatMasker	Unknown	28793627	28793731	588	+	.	ID="RND-6_FAMILY-984";Tend="1877";Tstart="1776";shortTE="F";uid="39623d79-4535-4c02-be59-8c20d5ccdb84"
CM019755.1	RepeatMasker	Unknown	1368426	1368831	2466	+	.	ID="RND-1_FAMILY-362";Tend="1210";Tstart="821";shortTE="F";uid="30d67035-b172-416e-8332-e97f6cc944bc"
CM019755.1	RepeatMasker	DNA/hAT-Tip100	19519811	19520083	1322	+	.	ID="RND-6_FAMILY-889";Tend="1302";Tstart="1016";shortTE="F";uid="954edfad-7ede-45a7-9fcb-41d7b47f5c0d"
CM019755.1	RepeatMasker	DNA/hAT-Tip100	19285733	19285979	1311	+	.	ID="RND-1_FAMILY-329";Tend="1169";Tstart="920";shortTE="F";uid="d72cb0df-77b7-4992-bfe9-25adddd66a39"
CM019755.1	RepeatMasker	Unknown	20173013	20173144	720	+	.	ID="RND-6_FAMILY-1659";Tend="1975";Tstart="1825";shortTE="F";uid="ecfeccd2-b3a2-45a1-9b32-e7a72b785e75"
CM019755.1	RepeatMasker	LINE/I	40461803	40462602	1701	+	.	ID="RND-4_FAMILY-312";Tend="1335";Tstart="534";shortTE="F";uid="f763e617-e412-4f1f-9791-fb444a632e7b"
CM019755.1	RepeatMasker	Unknown	28750318	28751529	7190	+	.	ID="RND-1_FAMILY-624";Tend="2175";Tstart="977";shortTE="F";uid="937b2adb-d155-44c1-96ea-6191ae021568"
CM019755.1	RepeatMasker	Unknown	15196522	15197231	5771	+	.	ID="RND-1_FAMILY-373";Tend="1659";Tstart="953";shortTE="F";uid="1903cfb3-9085-479c-ad0b-630753ab03c4"
CM019755.1	RepeatMasker	Unknown	30782785	30783376	2397	+	.	ID="RND-1_FAMILY-69";Tend="1577";Tstart="954";shortTE="F";uid="43d533db-e5db-4000-b4f5-7e4c31f4bd63"
CM019755.1	RepeatMasker	Unknown	211137	211790	4494	+	.	ID="RND-1_FAMILY-20";Tend="1562";Tstart="898";shortTE="F";uid="8f8c467f-844f-49ad-8fc3-1f594f2782d7"
CM019755.1	RepeatMasker	RC/Helitron?	15952554	15953213	3506	+	.	ID="RND-1_FAMILY-189";Tend="1555";Tstart="951";shortTE="F";uid="a16feb22-7dc7-431a-8493-cf0dd1fa68e3"
CM019755.1	RepeatMasker	Unknown	10601056	10601444	2419	+	.	ID="RND-6_FAMILY-306";Tend="1995";Tstart="1605";shortTE="F";uid="6123a2d6-a3aa-4f4b-869d-140fd3e70612"
CM019755.1	RepeatMasker	Unknown	36469576	36469823	1198	+	.	ID="RND-5_FAMILY-6428";Tend="1394";Tstart="1167";shortTE="F";uid="4f1f1d5e-40bd-4163-be88-7310e93758a7"
CM019755.1	RepeatMasker	Unknown	21651132	21652000	1795	+	.	ID="RND-6_FAMILY-2616";Tend="1813";Tstart="919";shortTE="F";uid="3b413ec5-d76a-420c-a6b9-2f2a7a5a0f20"
CM019755.1	RepeatMasker	Unknown	37446686	37447121	2427	+	.	ID="RND-1_FAMILY-359";Tend="1399";Tstart="963";shortTE="F";uid="51b6ea25-49f4-4ae3-b531-6b288cc28ef1"
CM019755.1	RepeatMasker	Unknown	40025921	40026071	1083	+	.	ID="RND-1_FAMILY-75";Tend="1010";Tstart="855";shortTE="F";uid="2809805c-4b7f-4bfa-9fc6-b6f326352ac2"
CM019755.1	RepeatMasker	Unknown	1321589	1321773	1598	+	.	ID="RND-1_FAMILY-613";Tend="1326";Tstart="1138";shortTE="F";uid="765bc261-a3b1-4336-8ed0-591cc8213f5e"
CM019755.1	RepeatMasker	LTR/Gypsy	17897946	17898203	463	+	.	ID="RND-6_FAMILY-4684";Tend="2353";Tstart="2106";shortTE="F";uid="e8da272d-c768-4c64-8089-4a9d2b26eb52"
CM019755.1	RepeatMasker	Unknown	27441136	27441311	1372	+	.	ID="RND-1_FAMILY-241";Tend="1091";Tstart="916";shortTE="F";uid="64b79203-25fd-48fa-8314-895f72bf79a7"
CM019755.1	RepeatMasker	Unknown	18785526	18786563	2977	+	.	ID="RND-5_FAMILY-3180";Tend="1852";Tstart="1116";shortTE="F";uid="dbc67d96-5f45-4d00-9bc3-a42b224213a1"
CM019755.1	RepeatMasker	DNA/hAT	37065816	37066062	1571	+	.	ID="RND-6_FAMILY-4755";Tend="830";Tstart="580";shortTE="F";uid="dc10ec99-b03c-4cd7-a145-c3ab64eac49c"
CM019755.1	RepeatMasker	Unknown	2587211	2587480	1822	+	.	ID="RND-1_FAMILY-69";Tend="945";Tstart="693";shortTE="F";uid="06cbe12b-e564-472e-9a77-afd038efed10"
CM019755.1	RepeatMasker	Unknown	22710660	22710829	651	+	.	ID="RND-6_FAMILY-2298";Tend="889";Tstart="720";shortTE="F";uid="e9737c85-4c0a-4fad-969b-bc8fb82b57cb"
CM019755.1	RepeatMasker	Unknown	18828363	18828794	1477	+	.	ID="RND-6_FAMILY-1491";Tend="1483";Tstart="1063";shortTE="F";uid="c3c68468-2f86-40fd-8c19-c3a1b40b6a75"
CM019755.1	RepeatMasker	Unknown	16357794	16359078	7538	+	.	ID="RND-6_FAMILY-306";Tend="2150";Tstart="827";shortTE="F";uid="4683fa61-f091-4594-a768-c4c6b6b1ea92"
CM019755.1	RepeatMasker	DNA/Academ-1	13821844	13821984	593	+	.	ID="RND-1_FAMILY-221";Tend="790";Tstart="650";shortTE="F";uid="377c55ad-d618-4f1b-8276-3bcba625c7e2"
CM019755.1	RepeatMasker	Unknown	11999396	11999553	1331	+	.	ID="RND-5_FAMILY-141";Tend="1131";Tstart="973";shortTE="F";uid="1a20adcb-549a-4104-8ff1-785c3dd1f94d"
CM019755.1	RepeatMasker	Unknown	1708115	1708457	946	+	.	ID="RND-5_FAMILY-1992";Tend="2483";Tstart="1825";shortTE="F";uid="29c0d942-9c96-494d-9fb7-044446edbea3"
CM019755.1	RepeatMasker	Unknown	7047908	7048483	3924	+	.	ID="RND-5_FAMILY-2122";Tend="1457";Tstart="948";shortTE="F";uid="54e43b6e-feef-4160-ab1a-c08b659a2a9e"
CM019755.1	RepeatMasker	Unknown	4310630	4311068	2518	+	.	ID="RND-6_FAMILY-646";Tend="1396";Tstart="852";shortTE="F";uid="f460549b-abe9-4f9d-a2a5-a98e15a05c77"
CM019755.1	RepeatMasker	Unknown	8012234	8012464	802	+	.	ID="RND-1_FAMILY-52";Tend="1821";Tstart="1585";shortTE="F";uid="110d3b2d-6513-45b5-8f76-43eea622ea71"
CM019755.1	RepeatMasker	Unknown	25761594	25761762	1250	+	.	ID="RND-5_FAMILY-160";Tend="1356";Tstart="1198";shortTE="F";uid="fd065f23-ab6e-4bb0-b035-e24ba363ded7"
CM019755.1	RepeatMasker	Unknown	39633029	39633226	802	+	.	ID="RND-5_FAMILY-1912";Tend="591";Tstart="401";shortTE="F";uid="7e055aa4-dfcb-4e5b-8439-26fc75f1eb53"
CM019755.1	RepeatMasker	Unknown	20399198	20399502	1659	+	.	ID="RND-1_FAMILY-192";Tend="1292";Tstart="977";shortTE="F";uid="ec9e5972-e366-42bf-b9ba-4699c2d269de"
CM019755.1	RepeatMasker	Unknown	41931501	41932973	5866	+	.	ID="RND-6_FAMILY-329";Tend="1661";Tstart="341";shortTE="F";uid="3839d6f1-39b7-4f7e-b28f-b655151a8519"
CM019755.1	RepeatMasker	Unknown	37701720	37701828	710	+	.	ID="RND-6_FAMILY-842";Tend="1004";Tstart="896";shortTE="F";uid="db1dfdfa-251a-4dd5-8b71-18f03e4f6960"
CM019755.1	RepeatMasker	Unknown	16330906	16331379	2123	+	.	ID="RND-1_FAMILY-319";Tend="2142";Tstart="1654";shortTE="F";uid="7a6b79e8-6684-46f3-93bf-11fa610e3432"
CM019755.1	RepeatMasker	Unknown	18800321	18800480	714	+	.	ID="RND-5_FAMILY-7137";Tend="878";Tstart="725";shortTE="F";uid="5152741d-418e-41c7-afb4-5708d5e2b559"
CM019755.1	RepeatMasker	Unknown	44488742	44488960	480	+	.	ID="RND-6_FAMILY-6396";Tend="1343";Tstart="1139";shortTE="F";uid="76fec985-396e-4cea-869a-510c531a334d"
CM019755.1	RepeatMasker	Unknown	44570195	44570765	560	+	.	ID="RND-6_FAMILY-5778";Tend="2409";Tstart="1847";shortTE="F";uid="417fbb07-64d2-479a-9460-46200d19dd8f"
CM019755.1	RepeatMasker	Unknown	6058131	6058439	1684	+	.	ID="RND-4_FAMILY-672";Tend="1276";Tstart="968";shortTE="F";uid="4c5e7b3b-b665-4b37-809c-595035524b73"
CM019755.1	RepeatMasker	Unknown	43117346	43117743	2564	+	.	ID="RND-5_FAMILY-4979";Tend="1280";Tstart="883";shortTE="F";uid="46d68466-9ff8-4fb5-a9e4-0f1ce7d43086"
CM019755.1	RepeatMasker	LINE/I	39827584	39827718	1023	+	.	ID="RND-6_FAMILY-330";Tend="944";Tstart="812";shortTE="F";uid="c9e096a2-59c3-4d1b-b061-445c0a9cdea3"
CM019755.1	RepeatMasker	Unknown	1933006	1933278	1404	+	.	ID="RND-1_FAMILY-103";Tend="1312";Tstart="1126";shortTE="F";uid="555bbaf1-9f93-4bfe-b556-8e1d6bd6eb34"
CM019755.1	RepeatMasker	Unknown	25025408	25025638	479	+	.	ID="RND-6_FAMILY-1434";Tend="1816";Tstart="1595";shortTE="F";uid="ab12a169-6454-4611-ab13-edc89b31b0bf"
CM019755.1	RepeatMasker	Unknown	41467753	41467886	494	+	.	ID="RND-1_FAMILY-111";Tend="2003";Tstart="1862";shortTE="F";uid="7bb1559f-2a08-431c-aef3-519261b8f9f4"
CM019755.1	RepeatMasker	Unknown	29038873	29040044	2237	+	.	ID="RND-4_FAMILY-162";Tend="2450";Tstart="832";shortTE="F";uid="8d491496-f0ea-49f9-b1d5-eb8542b71d85"
CM019755.1	RepeatMasker	Unknown	365251	366314	4767	+	.	ID="RND-6_FAMILY-3804";TEgroup="ctg_4%7CRND-6_FAMILY-3804%7C1";Tend="1188";Tstart="536";shortTE="F";uid="a792050b-a7a6-4ab7-b92c-1c4d43f26b7d"
CM019755.1	RepeatMasker	Unknown	22542753	22542996	891	+	.	ID="RND-6_FAMILY-1762";Tend="1000";Tstart="749";shortTE="F";uid="21ad1d74-a758-4c18-931d-950da0ff5720"
CM019755.1	RepeatMasker	LINE/Penelope	15377867	15379361	12076	+	.	ID="RND-4_FAMILY-1796";Tend="2274";Tstart="798";shortTE="F";uid="783c6119-1e0d-421b-b68e-2724227502be"
CM019755.1	RepeatMasker	Unknown	36119609	36120160	2939	+	.	ID="RND-6_FAMILY-1659";Tend="1492";Tstart="927";shortTE="F";uid="e166a07a-af26-47dd-9046-13f4f49f71e7"
CM019755.1	RepeatMasker	LTR/Gypsy	39139143	39139243	676	+	.	ID="RND-5_FAMILY-2588";Tend="1020";Tstart="923";shortTE="F";uid="3ec013d0-07fe-46ee-929c-12a8258660b1"
CM019755.1	RepeatMasker	LINE/I	12405539	12406018	706	+	.	ID="RND-1_FAMILY-726";Tend="2319";Tstart="794";shortTE="F";uid="ee63b538-173a-4440-b4b2-1f86a8a40f3a"
CM019755.1	RepeatMasker	DNA/Academ-1	37330313	37330582	1956	+	.	ID="RND-5_FAMILY-4426";Tend="1014";Tstart="726";shortTE="F";uid="eae2f088-56ee-4693-b40d-3f63f846b735"
CM019755.1	RepeatMasker	Unknown	30407143	30407470	1496	+	.	ID="RND-5_FAMILY-7137";Tend="1112";Tstart="759";shortTE="F";uid="fc948dc1-5bfb-424f-affe-d4e059e744c3"
CM019755.1	RepeatMasker	Unknown	27716587	27716850	2213	+	.	ID="RND-5_FAMILY-311";Tend="1087";Tstart="821";shortTE="F";uid="400770f3-bbae-4ace-9b83-b6d99c21efca"
CM019755.1	RepeatMasker	Unknown	26302147	26302282	639	+	.	ID="RND-6_FAMILY-4809";Tend="1590";Tstart="1455";shortTE="F";uid="e65282a3-4aba-4f78-9eef-574e1a55e3c3"
CM019755.1	RepeatMasker	Unknown	1511121	1511395	751	+	.	ID="RND-6_FAMILY-1762";Tend="988";Tstart="752";shortTE="F";uid="1e9e8eb1-e29f-42b3-a88b-2b94684d1510"
CM019755.1	RepeatMasker	Unknown	34424866	34424966	505	+	.	ID="RND-6_FAMILY-4402";Tend="1633";Tstart="1537";shortTE="F";uid="8c8c9673-3826-41b4-8cd0-0e7bd9dfe9de"
CM019755.1	RepeatMasker	Unknown	27043331	27044195	4502	+	.	ID="RND-6_FAMILY-306";Tend="2120";Tstart="1230";shortTE="F";uid="21130500-2ef3-42ee-9c80-c48e84a5f18b"
CM019755.1	RepeatMasker	Unknown	5108995	5109589	2167	+	.	ID="RND-6_FAMILY-1762";Tend="1685";Tstart="1113";shortTE="F";uid="d7b83905-6bd0-44ef-a665-78d2ec3e8b15"
CM019755.1	RepeatMasker	LINE/I	34655830	34656027	1056	+	.	ID="RND-1_FAMILY-108";Tend="877";Tstart="675";shortTE="F";uid="1f51bf6d-0e56-474e-856b-4f208bd9650d"
CM019755.1	RepeatMasker	LINE/R1	26991189	26991805	2193	+	.	ID="RND-1_FAMILY-589";Tend="3524";Tstart="2869";shortTE="F";uid="34154f3e-c336-4970-94bd-06d9c5ee53a2"
CM019755.1	RepeatMasker	Unknown	31313865	31314798	1835	+	.	ID="RND-4_FAMILY-162";Tend="2459";Tstart="1500";shortTE="F";uid="6243ac6e-ac37-425d-b002-24bcea19b5d3"
CM019755.1	RepeatMasker	DNA/TcMar-Tc4	7841420	7841700	2324	+	.	ID="RND-1_FAMILY-514";Tend="1601";Tstart="1321";shortTE="F";uid="0d93d07d-f741-4b5c-b53b-2d09f70d61f6"
CM019755.1	RepeatMasker	Unknown	34133647	34133955	2568	+	.	ID="RND-1_FAMILY-434";Tend="1299";Tstart="984";shortTE="F";uid="03b4aef0-3907-49b5-8eb5-47f7d0a510b3"
CM019755.1	RepeatMasker	Unknown	38752502	38754088	12166	+	.	ID="RND-1_FAMILY-119";Tend="2322";Tstart="752";shortTE="F";uid="d962bc06-1575-4ff0-a027-b518dac54a96"
CM019755.1	RepeatMasker	RC/Helitron?	33254404	33254754	2118	+	.	ID="RND-4_FAMILY-301";Tend="1880";Tstart="1498";shortTE="F";uid="2e975e80-8623-4dcd-b06e-fba4bb43dc46"
CM019755.1	RepeatMasker	Unknown	10947523	10947656	739	+	.	ID="RND-6_FAMILY-2371";Tend="2321";Tstart="2188";shortTE="F";uid="dcb1b871-778d-4270-95f8-001ae813e9f9"
CM019755.1	RepeatMasker	Unknown	39678584	39679401	679	+	.	ID="RND-4_FAMILY-1424";TEgroup="ctg_4%7CRND-4_FAMILY-1424%7C10";Tend="1638";Tstart="800";shortTE="F";uid="84377368-ab39-4e09-b9e0-a6cd8c3ca232"
CM019755.1	RepeatMasker	Unknown	1711121	1711230	405	+	.	ID="RND-6_FAMILY-1762";Tend="1494";Tstart="1385";shortTE="F";uid="15746027-3efc-47c2-aafb-eedb9e7cc5f7"
CM019755.1	RepeatMasker	Unknown	15843700	15844007	1702	+	.	ID="RND-6_FAMILY-2206";Tend="1290";Tstart="960";shortTE="F";uid="818c43f8-7ee2-478e-98bf-04a4427fa729"
CM019755.1	RepeatMasker	Unknown	19213369	19215684	13585	+	.	ID="RND-5_FAMILY-1997";Tend="2317";Tstart="672";shortTE="F";uid="58dbb526-35df-41fa-ad06-0f3ab4f98cc4"
CM019755.1	RepeatMasker	Unknown	4045949	4046701	2895	+	.	ID="RND-6_FAMILY-1659";Tend="2138";Tstart="829";shortTE="F";uid="ae162704-f0f4-46de-a004-775db53770bf"
CM019755.1	RepeatMasker	Unknown	23929490	23929643	641	+	.	ID="RND-6_FAMILY-966";Tend="1110";Tstart="968";shortTE="F";uid="6a4db827-4635-4cef-8733-afb2c540ba23"
CM019755.1	RepeatMasker	Unknown	10318315	10319027	3732	+	.	ID="RND-6_FAMILY-306";Tend="2840";Tstart="1420";shortTE="F";uid="6e67bedd-0813-4312-a6e4-4b31a71f706e"
CM019755.1	RepeatMasker	Unknown	36044952	36045216	2050	+	.	ID="RND-1_FAMILY-241";Tend="1206";Tstart="944";shortTE="F";uid="9c9f3b2d-6648-4458-ac52-c110149641b1"
CM019755.1	RepeatMasker	DNA?/hAT?	26960559	26961291	823	+	.	ID="RND-6_FAMILY-1805";TEgroup="ctg_4%7CRND-6_FAMILY-1805%7C4";Tend="3782";Tstart="2922";shortTE="F";uid="b9bb6c17-b8cb-4975-a823-6dea99abc8b5"
CM019755.1	RepeatMasker	Unknown	6642951	6643121	726	+	.	ID="RND-1_FAMILY-696";Tend="1458";Tstart="1327";shortTE="F";uid="f20e7596-4aeb-4886-94c7-72515fab2834"
CM019755.1	RepeatMasker	Unknown	6354596	6354748	587	+	.	ID="RND-6_FAMILY-2371";Tend="860";Tstart="705";shortTE="F";uid="e48498c6-ba8f-47a3-846b-509754c6d743"
CM019755.1	RepeatMasker	Unknown	44435281	44435686	821	+	.	ID="RND-5_FAMILY-3727";TEgroup="ctg_4%7CRND-5_FAMILY-3727%7C1";Tend="1519";Tstart="947";shortTE="F";uid="bcd45d8b-8097-4e52-987a-866fae679688"
CM019755.1	RepeatMasker	Unknown	33517837	33518485	3527	+	.	ID="RND-6_FAMILY-306";Tend="1993";Tstart="1347";shortTE="F";uid="a6759e98-dbfe-4c8a-a935-6d5eb231f48a"
CM019755.1	RepeatMasker	Unknown	8297933	8298221	3948	+	.	ID="RND-5_FAMILY-1529";TEgroup="ctg_4%7CRND-5_FAMILY-1529%7C4";Tend="2133";Tstart="1507";shortTE="F";uid="b28d1143-b057-4ffb-a940-0785d800d1fc"
CM019755.1	RepeatMasker	DNA/hAT-Ac	308519	308653	1165	+	.	ID="RND-1_FAMILY-211";Tend="1078";Tstart="944";shortTE="F";uid="d7ef309f-c3fa-4930-bf48-095528aca032"
CM019755.1	RepeatMasker	Unknown	44216863	44218147	5909	+	.	ID="RND-1_FAMILY-429";TEgroup="ctg_4%7CRND-1_FAMILY-429%7C14";Tend="1770";Tstart="840";shortTE="F";uid="e9786c07-2bdf-4de7-a6ab-eeaf6559fe50"
CM019755.1	RepeatMasker	Unknown	30978257	30978599	555	+	.	ID="RND-5_FAMILY-1652";Tend="994";Tstart="663";shortTE="F";uid="3ebe4cfd-e122-468e-814f-3b099d20bd84"
CM019755.1	RepeatMasker	Unknown	5563366	5563539	966	+	.	ID="RND-4_FAMILY-1108";Tend="1085";Tstart="906";shortTE="F";uid="e2454255-7d43-43b0-af8e-3733ef645229"
CM019755.1	RepeatMasker	Unknown	32285815	32286607	2204	+	.	ID="RND-6_FAMILY-10249";Tend="1828";Tstart="1031";shortTE="F";uid="acf61c8d-3048-4316-9ae6-e99622612578"
CM019755.1	RepeatMasker	Unknown	21177072	21177431	532	+	.	ID="RND-6_FAMILY-3293";Tend="1154";Tstart="794";shortTE="F";uid="b93208d2-a21d-4e3a-ae03-d094de43d762"
CM019755.1	RepeatMasker	Unknown	11169771	11170545	3432	+	.	ID="RND-1_FAMILY-319";Tend="2419";Tstart="1612";shortTE="F";uid="95f6525e-5767-4295-a790-f979b4252273"
CM019755.1	RepeatMasker	LINE/I	35791510	35791837	1443	+	.	ID="RND-6_FAMILY-209";Tend="1207";Tstart="870";shortTE="F";uid="21d540ec-1688-4f9b-944d-ebcca779f862"
CM019755.1	RepeatMasker	Unknown	33782352	33782532	413	+	.	ID="RND-5_FAMILY-2309";Tend="795";Tstart="627";shortTE="F";uid="c08cc5f2-534d-4e3a-b02e-91812a6ef5ed"
CM019755.1	RepeatMasker	Unknown	879867	880262	2228	+	.	ID="RND-6_FAMILY-978";Tend="1361";Tstart="948";shortTE="F";uid="cc219876-da70-4032-af11-cd49f165d5b5"
CM019755.1	RepeatMasker	Unknown	11336047	11336261	654	+	.	ID="RND-5_FAMILY-1912";Tend="596";Tstart="379";shortTE="F";uid="ff44adff-6e0d-4ccc-8166-c7ee34e3f1c9"
CM019755.1	RepeatMasker	Unknown	8024086	8025245	5398	+	.	ID="RND-4_FAMILY-494";Tend="2155";Tstart="711";shortTE="F";uid="31595e78-9cfd-4b4c-a4a8-b4dd44ac4fd7"
CM019755.1	RepeatMasker	Unknown	30651147	30651788	929	+	.	ID="RND-5_FAMILY-1529";Tend="1885";Tstart="1287";shortTE="F";uid="59b0177d-cbf1-46f2-99cd-5e2701636dd1"
CM019755.1	RepeatMasker	Unknown	8221888	8222601	2278	+	.	ID="RND-1_FAMILY-544";Tend="1326";Tstart="908";shortTE="F";uid="388dd32a-a4cb-43c2-a903-224fa7acdaee"
CM019755.1	RepeatMasker	Unknown	30830562	30830858	678	+	.	ID="RND-5_FAMILY-2704";Tend="1342";Tstart="1055";shortTE="F";uid="2096e70c-da13-4ff4-9fb1-5fd7214294d8"
CM019755.1	RepeatMasker	Unknown	410434	410591	704	+	.	ID="RND-6_FAMILY-5107";Tend="1434";Tstart="1260";shortTE="F";uid="2fd5e3cc-8ac1-4787-855d-b4125d6a9a7c"
CM019755.1	RepeatMasker	Unknown	32056720	32057024	1872	+	.	ID="RND-5_FAMILY-41";Tend="1278";Tstart="977";shortTE="F";uid="babd2539-71f7-4171-85e6-6c35c0d4832a"
CM019755.1	RepeatMasker	Unknown	15513031	15513186	711	+	.	ID="RND-5_FAMILY-889";Tend="658";Tstart="503";shortTE="F";uid="470e365f-e797-42d9-a1d4-fd81c2b95116"
CM019755.1	RepeatMasker	Unknown	27808813	27809035	1132	+	.	ID="RND-1_FAMILY-259";Tend="1201";Tstart="972";shortTE="F";uid="9f7b62e9-4e15-40fe-b74c-1f9acaa88abb"
CM019755.1	RepeatMasker	Unknown	21922843	21923688	4432	+	.	ID="RND-4_FAMILY-162";Tend="2437";Tstart="1570";shortTE="F";uid="b91ca481-7b3a-4429-924e-0c2db53db455"
CM019755.1	RepeatMasker	Unknown	22844502	22844681	983	+	.	ID="RND-6_FAMILY-1581";Tend="5046";Tstart="4869";shortTE="F";uid="6582a6bf-72cc-43a7-82b2-1a28e82f55bd"
CM019755.1	RepeatMasker	Unknown	27836646	27836854	1498	+	.	ID="RND-5_FAMILY-6763";Tend="1295";Tstart="1086";shortTE="F";uid="65a9de9a-043e-4a8e-85bd-ca217f7218e5"
CM019755.1	RepeatMasker	Unknown	14594787	14595758	1921	+	.	ID="RND-3_FAMILY-23";Tend="1800";Tstart="808";shortTE="F";uid="dc6878c6-89d3-4df1-a2b3-04874afe6ae1"
CM019755.1	RepeatMasker	Unknown	35221141	35221373	444	+	.	ID="RND-6_FAMILY-760";Tend="1841";Tstart="1597";shortTE="F";uid="a1404215-ed6c-4208-ae27-8388e0e7a8c9"
CM019755.1	RepeatMasker	Unknown	22003777	22004557	2607	+	.	ID="RND-6_FAMILY-6396";TEgroup="ctg_4%7CRND-6_FAMILY-6396%7C2";Tend="960";Tstart="520";shortTE="F";uid="8d79bb37-e794-4fdf-b427-4574dc6e5732"
CM019755.1	RepeatMasker	DNA/TcMar-Tc1	819266	819452	897	+	.	ID="RND-1_FAMILY-579";Tend="964";Tstart="764";shortTE="F";uid="a80cbc7b-ac5a-49c1-b2da-13c043813bd5"
CM019755.1	RepeatMasker	Unknown	22549572	22549792	682	+	.	ID="RND-1_FAMILY-52";Tend="1324";Tstart="1109";shortTE="F";uid="4b2e3daf-bdce-42a2-9f68-a3dc229ee393"
CM019755.1	RepeatMasker	Unknown	21063856	21065444	13970	+	.	ID="RND-5_FAMILY-2241";Tend="2389";Tstart="801";shortTE="F";uid="9844a859-87c0-49dd-8f1b-a5d1b3499d07"
CM019755.1	RepeatMasker	Unknown	24744990	24745373	2278	+	.	ID="RND-1_FAMILY-337";Tend="1283";Tstart="934";shortTE="F";uid="7b28b56c-6306-4931-a59d-7526c1ffb998"
CM019755.1	RepeatMasker	Unknown	10486986	10487259	497	+	.	ID="RND-5_FAMILY-893";Tend="1871";Tstart="1601";shortTE="F";uid="0e5452e9-5d9f-4cc2-b695-a61c149b1b7c"
CM019755.1	RepeatMasker	LINE/I	39536237	39536395	841	+	.	ID="RND-6_FAMILY-3767";Tend="1387";Tstart="1233";shortTE="F";uid="49cfdf54-f508-4881-a5fd-b236ef5fc059"
CM019755.1	RepeatMasker	Unknown	23014391	23014545	460	+	.	ID="RND-6_FAMILY-1762";Tend="1945";Tstart="1787";shortTE="F";uid="17e89927-6df9-4705-b6e3-18af141e7404"
CM019755.1	RepeatMasker	Unknown	17348877	17349114	400	+	.	ID="RND-5_FAMILY-1529";TEgroup="ctg_4%7CRND-5_FAMILY-1529%7C6";Tend="1677";Tstart="1447";shortTE="T";uid="d3d7a57f-cd30-4e48-842c-46d6bbb61fc1"
CM019755.1	RepeatMasker	DNA/hAT-hATm	20949413	20949988	723	+	.	ID="RND-5_FAMILY-663";TEgroup="ctg_4%7CRND-5_FAMILY-663%7C3";Tend="1470";Tstart="1016";shortTE="F";uid="88cf132d-e84c-4037-8caa-117079f86f65"
CM019755.1	RepeatMasker	Unknown	40462830	40462987	1222	+	.	ID="RND-6_FAMILY-646";Tend="1366";Tstart="1212";shortTE="F";uid="3b4cb98b-b00b-4da3-b782-043ecbbde3c9"
CM019755.1	RepeatMasker	Unknown	43415413	43415664	1836	+	.	ID="RND-1_FAMILY-299";Tend="1257";Tstart="967";shortTE="F";uid="8147c7e1-f805-4dfe-a8a1-20dd66c0769c"
CM019755.1	RepeatMasker	Unknown	382349	382549	1163	+	.	ID="RND-1_FAMILY-103";Tend="1309";Tstart="1117";shortTE="F";uid="082cdfe2-0ac2-4e74-b547-be55989f2ada"
CM019755.1	RepeatMasker	Unknown	31699183	31699331	832	+	.	ID="RND-5_FAMILY-1652";Tend="2409";Tstart="2260";shortTE="F";uid="ed6b8376-60a2-425c-8d73-448663d45937"
CM019755.1	RepeatMasker	Unknown	2890921	2891328	6274	+	.	ID="RND-5_FAMILY-7137";Tend="2121";Tstart="994";shortTE="F";uid="81eb8c19-950e-44e6-bc8e-500280903134"
CM019755.1	RepeatMasker	DNA/hAT-Tip100	32642687	32642802	533	+	.	ID="RND-6_FAMILY-6203";Tend="1310";Tstart="1178";shortTE="F";uid="5d73bc50-34d1-4872-a7b3-0789a0cee4aa"
CM019755.1	RepeatMasker	Unknown	16869540	16869709	456	+	.	ID="RND-5_FAMILY-5538";Tend="1098";Tstart="935";shortTE="F";uid="f4e93209-878f-483f-8bd2-f0b151f05f21"
CM019755.1	RepeatMasker	Unknown	2052393	2052549	443	+	.	ID="RND-6_FAMILY-8517";Tend="2222";Tstart="2063";shortTE="F";uid="43c60921-67e5-43f4-ac01-6a78c9b24ae0"
CM019755.1	RepeatMasker	DNA/hAT-hAT19	43184439	43184622	414	+	.	ID="RND-6_FAMILY-1184";Tend="1099";Tstart="915";shortTE="F";uid="9c9c09ae-a7f6-4d4e-ac66-a93c2b87bb87"
CM019755.1	RepeatMasker	Unknown	35758035	35758966	4225	+	.	ID="RND-1_FAMILY-52";Tend="1821";Tstart="858";shortTE="F";uid="49118288-244d-4c23-8edd-ea9249adf9ad"
CM019755.1	RepeatMasker	Unknown	1344053	1344337	2262	+	.	ID="RND-1_FAMILY-299";Tend="1252";Tstart="967";shortTE="F";uid="3b307b23-3867-48e7-9026-bb94e7755483"
CM019755.1	RepeatMasker	DNA/Maverick	3482749	3482891	408	+	.	ID="RND-6_FAMILY-2045";Tend="1109";Tstart="973";shortTE="F";uid="26f940f4-f047-42be-9f29-9c6629916f67"
CM019755.1	RepeatMasker	Unknown	767996	768826	3333	+	.	ID="RND-1_FAMILY-425";Tend="2095";Tstart="1228";shortTE="F";uid="a9358792-7a7e-4d6c-b731-869f37c46e3b"
CM019755.1	RepeatMasker	Unknown	38072408	38072624	1470	+	.	ID="RND-5_FAMILY-2685";Tend="1167";Tstart="932";shortTE="F";uid="a267c331-93a0-4feb-804a-c4fa3b3f9745"
CM019755.1	RepeatMasker	LINE	16590045	16590242	1324	+	.	ID="RND-6_FAMILY-6870";Tend="1298";Tstart="1103";shortTE="F";uid="121b0db3-ff76-4d99-a665-f8c5f36104c1"
CM019755.1	RepeatMasker	Unknown	38366580	38366851	2376	+	.	ID="RND-6_FAMILY-1930";Tend="1207";Tstart="936";shortTE="F";uid="69065467-90d0-456b-9188-8454a10e7c08"
CM019755.1	RepeatMasker	Unknown	9671960	9672151	556	+	.	ID="RND-6_FAMILY-5555";Tend="1579";Tstart="1391";shortTE="F";uid="1204cd50-99bc-4084-97a5-dd8a4ac8ff36"
CM019755.1	RepeatMasker	Unknown	8257169	8257387	1524	+	.	ID="RND-1_FAMILY-432";Tend="1392";Tstart="1180";shortTE="F";uid="15bbdece-4576-4d38-b905-746d80988a2b"
CM019755.1	RepeatMasker	Unknown	16875309	16876483	6660	+	.	ID="RND-6_FAMILY-1985";TEgroup="ctg_4%7CRND-6_FAMILY-1985%7C3";Tend="1632";Tstart="844";shortTE="F";uid="64c1dc2a-d457-4f4b-9ae7-27fcc0e35656"
CM019755.1	RepeatMasker	Unknown	10659870	10659988	414	+	.	ID="RND-4_FAMILY-1108";Tend="1020";Tstart="910";shortTE="F";uid="07e22c4a-17e8-4265-baf5-7d50d2c91350"
CM019755.1	RepeatMasker	RC/Helitron	28860173	28860707	829	+	.	ID="RND-5_FAMILY-423";Tend="1663";Tstart="1276";shortTE="F";uid="82c05775-1286-41ca-93b9-b650a1f503b6"
CM019755.1	RepeatMasker	DNA/Academ-1	28311697	28312797	2159	+	.	ID="RND-1_FAMILY-221";TEgroup="ctg_4%7CRND-1_FAMILY-221%7C15";Tend="1211";Tstart="171";shortTE="F";uid="04e74399-839b-4b4c-badb-2958e56388b2"
CM019755.1	RepeatMasker	DNA/Academ-1	28009691	28010119	2037	+	.	ID="RND-1_FAMILY-221";Tend="1069";Tstart="691";shortTE="F";uid="b46f2e3c-a275-45c9-91e8-cc335217c20c"
CM019755.1	RepeatMasker	Unknown	40499832	40500169	618	+	.	ID="RND-6_FAMILY-2503";Tend="1357";Tstart="1023";shortTE="F";uid="e51ea925-8dd3-4377-9330-0e42c481f480"
CM019755.1	RepeatMasker	Unknown	43718741	43719191	3260	+	.	ID="RND-6_FAMILY-4264";Tend="1230";Tstart="777";shortTE="F";uid="beeb4980-99be-4d01-99a0-bf8393c737be"
CM019755.1	RepeatMasker	Unknown	36173023	36173511	740	+	.	ID="RND-5_FAMILY-3727";Tend="1555";Tstart="1034";shortTE="F";uid="1058e5df-6fd4-4e83-9da5-804162761157"
CM019755.1	RepeatMasker	LINE/I	23449524	23449662	441	+	.	ID="RND-6_FAMILY-6915";Tend="1819";Tstart="1678";shortTE="F";uid="e5e938c3-6cc0-4d5e-b4b3-d2118fae2c1c"
CM019755.1	RepeatMasker	Unknown	31849788	31849992	870	+	.	ID="RND-4_FAMILY-494";Tend="1936";Tstart="1731";shortTE="F";uid="8f134b17-4b4e-4cf8-885c-ae7784183c8e"
CM019755.1	RepeatMasker	Unknown	19899790	19900202	672	+	.	ID="RND-6_FAMILY-1762";Tend="1669";Tstart="1220";shortTE="F";uid="00b69eef-2083-4f1c-894f-c8e3e899b1f3"
CM019755.1	RepeatMasker	Unknown	36277864	36278147	1095	+	.	ID="RND-1_FAMILY-52";Tend="1233";Tstart="960";shortTE="F";uid="3579b18f-38f2-4719-bbbe-072da40649ff"
CM019755.1	RepeatMasker	DNA/CMC-Transib	36304955	36305456	1801	+	.	ID="RND-1_FAMILY-56";Tend="1358";Tstart="854";shortTE="F";uid="9b445923-6808-446a-9e92-7b5c7d4a3c42"
CM019755.1	RepeatMasker	Unknown	13447641	13447778	896	+	.	ID="RND-5_FAMILY-3180";Tend="2147";Tstart="2006";shortTE="F";uid="ed7f169a-e2b9-44e9-9b99-50980c225eaa"
CM019755.1	RepeatMasker	Unknown	12425912	12426120	1033	+	.	ID="RND-6_FAMILY-1659";Tend="1975";Tstart="1767";shortTE="F";uid="4c3a8c58-8383-43a7-bec4-a961ec5089dd"
CM019755.1	RepeatMasker	Unknown	7607270	7607982	5555	+	.	ID="RND-4_FAMILY-505";Tend="1691";Tstart="965";shortTE="F";uid="a7f6b720-c6fc-401b-87db-671a94a013a8"
CM019755.1	RepeatMasker	Unknown	31000367	31000476	431	+	.	ID="RND-6_FAMILY-864";Tend="2190";Tstart="2081";shortTE="F";uid="0e41dfd7-b142-4eed-a18e-cc8fd0b5256e"
CM019755.1	RepeatMasker	Unknown	5719914	5720542	1412	+	.	ID="RND-5_FAMILY-3180";Tend="1792";Tstart="1124";shortTE="F";uid="bb39a91a-bba1-4bdc-9740-5c355d66338b"
CM019755.1	RepeatMasker	Unknown	7468739	7469324	8309	+	.	ID="RND-5_FAMILY-1529";Tend="2136";Tstart="1332";shortTE="F";uid="7eb0c88c-9544-4e45-9d5b-a916f4916ef7"
CM019755.1	RepeatMasker	Unknown	15515497	15515660	586	+	.	ID="RND-6_FAMILY-4768";Tend="1102";Tstart="933";shortTE="F";uid="4f415d4f-03ba-4a46-830c-f331a992173e"
CM019755.1	RepeatMasker	Unknown	39904103	39904418	5270	+	.	ID="RND-6_FAMILY-3293";Tend="1820";Tstart="1523";shortTE="F";uid="76e1e35a-6a2c-4631-8fe2-041553273882"
CM019755.1	RepeatMasker	LINE/R1	32531902	32532190	1040	+	.	ID="RND-1_FAMILY-222";Tend="1603";Tstart="1327";shortTE="F";uid="e881869f-23e9-4a3b-be6d-c6613210abc6"
CM019755.1	RepeatMasker	Unknown	6288298	6288707	1958	+	.	ID="RND-5_FAMILY-7137";Tend="1574";Tstart="1156";shortTE="F";uid="9380c541-0586-4ea2-8a81-f588f88be7c8"
CM019755.1	RepeatMasker	Unknown	19458589	19458858	1162	+	.	ID="RND-6_FAMILY-306";Tend="1971";Tstart="1656";shortTE="F";uid="92696a71-544f-461b-b224-6c4ba8c2ff88"
CM019755.1	RepeatMasker	Unknown	23914469	23915339	1667	+	.	ID="RND-5_FAMILY-1294";TEgroup="ctg_4%7CRND-5_FAMILY-1294%7C17";Tend="1842";Tstart="1087";shortTE="F";uid="537d5884-b103-4802-9f0c-2e5ec1b48244"
CM019755.1	RepeatMasker	Unknown	20616715	20617137	2960	+	.	ID="RND-1_FAMILY-665";Tend="1439";Tstart="992";shortTE="F";uid="5818007d-cb37-426d-8512-d119a14c4048"
CM019755.1	RepeatMasker	Unknown	39337311	39337447	459	+	.	ID="RND-6_FAMILY-588";Tend="995";Tstart="839";shortTE="F";uid="5927c41f-84c5-455f-a5d3-a609d499375c"
CM019755.1	RepeatMasker	Unknown	15878673	15879505	6041	+	.	ID="RND-1_FAMILY-99";Tend="1609";Tstart="786";shortTE="F";uid="005fac2d-dd3e-4e79-9ef8-869fe8d00daa"
CM019755.1	RepeatMasker	Unknown	18767194	18767565	6445	+	.	ID="RND-1_FAMILY-261";Tend="2119";Tstart="1074";shortTE="F";uid="dc5d01e3-fee7-4f87-ba6a-39bb75453f76"
CM019755.1	RepeatMasker	Unknown	30506853	30507881	5550	+	.	ID="RND-5_FAMILY-26";Tend="1815";Tstart="818";shortTE="F";uid="632fe927-9e08-47c1-9ea5-4a2d5b15cbef"
CM019755.1	RepeatMasker	Unknown	863616	864580	7159	+	.	ID="RND-5_FAMILY-733";Tend="1676";Tstart="740";shortTE="F";uid="7509a962-b27f-43c4-b4bc-e5f0f8586c0c"
CM019755.1	RepeatMasker	Unknown	21854880	21855067	465	+	.	ID="RND-3_FAMILY-23";Tend="2247";Tstart="2042";shortTE="F";uid="1e5a26fc-7323-4ddb-844e-977114a633ad"
CM019755.1	RepeatMasker	Unknown	22371512	22371679	773	+	.	ID="RND-4_FAMILY-1393";Tend="952";Tstart="749";shortTE="F";uid="102d25ed-a353-4081-b1fa-d24084557cb7"
CM019755.1	RepeatMasker	Unknown	40956226	40956443	1574	+	.	ID="RND-1_FAMILY-257";Tend="1495";Tstart="1274";shortTE="F";uid="7a03895c-8ba7-4ea5-a278-963424c7c4f9"
CM019755.1	RepeatMasker	Unknown	33564197	33564476	1598	+	.	ID="RND-5_FAMILY-41";Tend="1278";Tstart="979";shortTE="F";uid="3c436d0c-3c34-48da-a446-c2e4f68d25f7"
CM019755.1	RepeatMasker	Unknown	25045594	25045706	687	+	.	ID="RND-1_FAMILY-198";Tend="2008";Tstart="1672";shortTE="F";uid="af01f102-0605-4d7d-b02a-5f133fdc808e"
CM019755.1	RepeatMasker	LINE/L2	40710810	40710975	1149	+	.	ID="RND-6_FAMILY-1534";Tend="2858";Tstart="2693";shortTE="F";uid="9f89899b-cd48-4427-a5c3-e2e6579893f2"
CM019755.1	RepeatMasker	Unknown	21286815	21287758	3582	+	.	ID="RND-1_FAMILY-319";Tend="2305";Tstart="1327";shortTE="F";uid="7bc17285-23ef-4360-a663-4973a4b46220"
CM019755.1	RepeatMasker	DNA	12989472	12989862	575	+	.	ID="RND-5_FAMILY-3137";Tend="1782";Tstart="1353";shortTE="F";uid="27e7c982-d748-4a7d-a6f3-f3546ad1656f"
CM019755.1	RepeatMasker	Unknown	26917386	26918044	4893	+	.	ID="RND-6_FAMILY-10726";Tend="1619";Tstart="963";shortTE="F";uid="55b050de-45ee-4e01-950a-e9b4d0227990"
CM019755.1	RepeatMasker	Unknown	27201342	27202154	5175	+	.	ID="RND-1_FAMILY-69";Tend="2134";Tstart="1315";shortTE="F";uid="4861ca1c-edf0-4f2d-9398-c58712507b94"
CM019755.1	RepeatMasker	DNA/Academ-1	26081184	26081488	1427	+	.	ID="RND-1_FAMILY-221";Tend="1074";Tstart="770";shortTE="F";uid="b8e5a3c3-1010-49ba-8044-47600ba26b04"
CM019755.1	RepeatMasker	DNA/Academ-1	3221011	3221178	674	+	.	ID="RND-1_FAMILY-240";Tend="1133";Tstart="967";shortTE="F";uid="d4f7db29-281a-4f55-9fbb-39d00af7d91d"
CM019755.1	RepeatMasker	Unknown	43700699	43700833	768	+	.	ID="RND-5_FAMILY-1680";Tend="1398";Tstart="1262";shortTE="F";uid="cbc23be8-f17b-4180-ac20-109c1a676824"
CM019755.1	RepeatMasker	Unknown	23634044	23634438	2230	+	.	ID="RND-1_FAMILY-120";Tend="1263";Tstart="852";shortTE="F";uid="92f62a07-22ae-4922-8007-dea65476683b"
CM019755.1	RepeatMasker	Unknown	15143481	15143640	750	+	.	ID="RND-6_FAMILY-1581";Tend="4825";Tstart="4702";shortTE="F";uid="b28175de-513d-45ef-8bd3-eb6f9460cf2a"
CM019755.1	RepeatMasker	Unknown	5224936	5225085	1158	+	.	ID="RND-1_FAMILY-306";Tend="1610";Tstart="1457";shortTE="F";uid="60a6bc07-55e0-4d65-91a2-8ef1f562583a"
CM019755.1	RepeatMasker	Unknown	37522942	37523398	2035	+	.	ID="RND-6_FAMILY-1762";Tend="1523";Tstart="1079";shortTE="F";uid="ea790609-b909-4750-8b4f-31e5f9f8edff"
CM019755.1	RepeatMasker	Unknown	29163200	29163519	1205	+	.	ID="RND-1_FAMILY-197";Tend="1265";Tstart="944";shortTE="F";uid="22deabb8-2c7c-4c35-9d7e-a5c53dca1c6f"
CM019755.1	RepeatMasker	Unknown	16711586	16711991	866	+	.	ID="RND-5_FAMILY-26";Tend="2188";Tstart="1788";shortTE="F";uid="927260cf-b065-4e62-acc1-0a4dcb9cb9a9"
CM019755.1	RepeatMasker	Unknown	37650928	37651414	2669	+	.	ID="RND-5_FAMILY-1529";Tend="2134";Tstart="1654";shortTE="F";uid="39cf5625-fc67-4791-a48d-61cde6f8cde6"
CM019755.1	RepeatMasker	Unknown	6591487	6591967	2044	+	.	ID="RND-5_FAMILY-1399";Tend="1346";Tstart="890";shortTE="F";uid="281c4af7-037e-45aa-a8e6-1f024c48259f"
CM019755.1	RepeatMasker	DNA/hAT?	27994721	27994937	1713	+	.	ID="RND-1_FAMILY-465";Tend="1111";Tstart="893";shortTE="F";uid="8bd71e3a-633a-42ad-9fd2-b43772cd2dd9"
CM019755.1	RepeatMasker	LTR/Pao	8155754	8157404	14859	+	.	ID="RND-5_FAMILY-739";Tend="1663";Tstart="15";shortTE="F";uid="08778677-e07d-4894-8691-a2edafe5486c"
CM019755.1	RepeatMasker	Unknown	34158443	34158609	552	+	.	ID="RND-4_FAMILY-553";Tend="867";Tstart="703";shortTE="F";uid="7259ee8c-c958-42e9-8356-a272448f1497"
CM019755.1	RepeatMasker	Unknown	21030294	21030762	708	+	.	ID="RND-1_FAMILY-52";TEgroup="ctg_4%7CRND-1_FAMILY-52%7C11";Tend="1553";Tstart="1199";shortTE="F";uid="08cd82fc-e9d1-47b2-b651-f31e03252fc0"
CM019755.1	RepeatMasker	Unknown	21435169	21435758	1489	+	.	ID="RND-6_FAMILY-1762";Tend="1680";Tstart="1078";shortTE="F";uid="449d2515-1dcf-4943-9bf4-69f28015d694"
CM019755.1	RepeatMasker	Unknown	36826083	36826466	2766	+	.	ID="RND-6_FAMILY-646";Tend="1370";Tstart="971";shortTE="F";uid="aebe07da-0eb0-4031-ae4f-3aa3eadd6036"
CM019755.1	RepeatMasker	Unknown	7524729	7524981	1236	+	.	ID="RND-5_FAMILY-6428";Tend="1409";Tstart="1176";shortTE="F";uid="78a95423-13ed-43d1-be95-363c063d0c25"
CM019755.1	RepeatMasker	LINE/I	12634610	12638130	18146	+	.	ID="RND-6_FAMILY-7253";Tend="2813";Tstart="47";shortTE="F";uid="f83c3a4f-30d2-4c7f-b438-2efcf9334f4b"
CM019755.1	RepeatMasker	Unknown	2396317	2396507	1102	+	.	ID="RND-6_FAMILY-8799";Tend="1266";Tstart="1076";shortTE="F";uid="0b978c1a-dbfb-40ba-bbb4-48847ca617d2"
CM019755.1	RepeatMasker	DNA/Academ-1	30679902	30680003	418	+	.	ID="RND-1_FAMILY-391";Tend="5361";Tstart="5269";shortTE="F";uid="5e232679-fdb5-4ea5-9ddc-bd4d49767326"
CM019755.1	RepeatMasker	Unknown	10107773	10107955	718	+	.	ID="RND-6_FAMILY-1659";Tend="1432";Tstart="1252";shortTE="F";uid="321daf04-ec76-4de3-a069-b51b9dc74fee"
CM019755.1	RepeatMasker	Unknown	35518743	35519251	3832	+	.	ID="RND-1_FAMILY-412";Tend="1928";Tstart="1407";shortTE="F";uid="962c608e-e882-496c-acd2-510906ecbee2"
CM019755.1	RepeatMasker	LINE/R1	18576710	18576859	415	+	.	ID="RND-5_FAMILY-134";Tend="3409";Tstart="3255";shortTE="F";uid="9cf955b6-deef-49b7-b1e6-8885c359c194"
CM019755.1	RepeatMasker	DNA/hAT-Tip100	31360126	31360334	1014	+	.	ID="RND-1_FAMILY-486";Tend="1062";Tstart="849";shortTE="F";uid="bef29ac0-986f-4b5d-9b5d-4bf27e87c092"
CM019755.1	RepeatMasker	DNA/hAT-hATm	32947204	32947966	4745	+	.	ID="RND-5_FAMILY-1886";Tend="2833";Tstart="2061";shortTE="F";uid="e09d3b0f-2139-43ee-af44-7618499bd31a"
CM019755.1	RepeatMasker	Unknown	25951699	25951924	2488	+	.	ID="RND-6_FAMILY-2127";Tend="2466";Tstart="2050";shortTE="F";uid="a303ba5b-6d7d-4d65-8b47-cb5a054cde35"
CM019755.1	RepeatMasker	Unknown	34100094	34100342	1343	+	.	ID="RND-6_FAMILY-978";Tend="1229";Tstart="948";shortTE="F";uid="dbc80c36-8537-4dff-90c1-b13ebf152e79"
CM019755.1	RepeatMasker	Unknown	7705164	7705524	1581	+	.	ID="RND-6_FAMILY-1762";Tend="1631";Tstart="1272";shortTE="F";uid="da094f45-f997-4ae0-8f77-051940aa752e"
CM019755.1	RepeatMasker	Unknown	43903513	43903891	2651	+	.	ID="RND-1_FAMILY-425";Tend="1243";Tstart="866";shortTE="F";uid="d57a930b-2c79-4523-8239-f3071fe1f495"
CM019755.1	RepeatMasker	LINE/L2	22870576	22870725	870	+	.	ID="RND-6_FAMILY-14";Tend="2334";Tstart="2184";shortTE="F";uid="5d53fc34-f19e-4f39-8e00-15a81da1b08f"
CM019755.1	RepeatMasker	Unknown	32386228	32386384	903	+	.	ID="RND-6_FAMILY-1762";Tend="907";Tstart="751";shortTE="F";uid="90b60e4b-2134-4e7d-8e06-c38dcc3a538e"
CM019755.1	RepeatMasker	Unknown	231839	231988	697	+	.	ID="RND-1_FAMILY-311";Tend="1771";Tstart="1631";shortTE="F";uid="9e9e7bef-60ee-41f9-a94f-7995fd613528"
CM019755.1	RepeatMasker	Unknown	22702753	22703006	445	+	.	ID="RND-6_FAMILY-180";Tend="1242";Tstart="1012";shortTE="F";uid="60a88ee8-06ab-4370-8f7b-0ee7b9b64845"
CM019755.1	RepeatMasker	Unknown	16486041	16486370	2560	+	.	ID="RND-1_FAMILY-237";Tend="1318";Tstart="968";shortTE="F";uid="9fe1a546-85c6-4cda-b16c-835759619e98"
CM019755.1	RepeatMasker	LINE/I	9366617	9367088	4096	+	.	ID="RND-6_FAMILY-330";Tend="1297";Tstart="826";shortTE="F";uid="6e98b08e-ca62-4858-a359-5f4ca49937fd"
CM019755.1	RepeatMasker	Unknown	21937482	21937729	2024	+	.	ID="RND-5_FAMILY-1294";Tend="1581";Tstart="1333";shortTE="F";uid="003a6d48-16c8-407f-b55c-6c3cce3e3e87"
CM019755.1	RepeatMasker	DNA/hAT-hATm	380568	380729	1138	+	.	ID="RND-4_FAMILY-1617";Tend="1704";Tstart="1544";shortTE="F";uid="e9217f8b-746a-4eb0-8d2f-609eda33e289"
CM019755.1	RepeatMasker	Unknown	436547	436669	857	+	.	ID="RND-5_FAMILY-7137";Tend="852";Tstart="730";shortTE="F";uid="3fb61e3e-9f80-41ec-975e-21cedf351011"
CM019755.1	RepeatMasker	Unknown	39535053	39535718	4560	+	.	ID="RND-5_FAMILY-1294";Tend="2112";Tstart="1252";shortTE="F";uid="90234746-558f-4472-a35a-9abe049e0a0a"
CM019755.1	RepeatMasker	Unknown	4070296	4070959	4092	+	.	ID="RND-1_FAMILY-75";Tend="2456";Tstart="1776";shortTE="F";uid="4629095f-5ddc-4adf-bad2-51b7364579e6"
CM019755.1	RepeatMasker	LINE/I	44446235	44446817	1424	+	.	ID="RND-5_FAMILY-3586";Tend="1644";Tstart="930";shortTE="F";uid="93d188a3-dec1-4d6b-bbcb-f3dfca94fffa"
CM019755.1	RepeatMasker	DNA/Crypton-V	30891923	30892146	1130	+	.	ID="RND-5_FAMILY-82";Tend="1676";Tstart="1454";shortTE="F";uid="370c1cea-7d77-46da-9033-2d148c52a119"
CM019755.1	RepeatMasker	Unknown	5397111	5397666	577	+	.	ID="RND-4_FAMILY-553";TEgroup="ctg_4%7CRND-4_FAMILY-553%7C1";Tend="1861";Tstart="963";shortTE="F";uid="09e2d9c3-b27a-4e50-ae58-5a50d07c5228"
CM019755.1	RepeatMasker	Unknown	16369723	16370793	4931	+	.	ID="RND-5_FAMILY-1652";Tend="2222";Tstart="1181";shortTE="F";uid="5214324f-69a1-4eaf-962f-3a72bc016d57"
CM019755.1	RepeatMasker	DNA/CMC-Transib	28714124	28715093	3786	+	.	ID="RND-1_FAMILY-56";Tend="2852";Tstart="1876";shortTE="F";uid="00bacace-d70a-4e9e-9172-8fc594c81cc4"
CM019755.1	RepeatMasker	DNA/hAT-Tip100	42000597	42000903	2424	+	.	ID="RND-1_FAMILY-134";Tend="1223";Tstart="925";shortTE="F";uid="ae888d72-4f3d-4c24-8c96-99e02b9f9486"
CM019755.1	RepeatMasker	Unknown	18360698	18360868	730	+	.	ID="RND-1_FAMILY-55";Tend="1105";Tstart="940";shortTE="F";uid="01c06fcc-ac57-4524-a384-9b1f621a36ae"
CM019755.1	RepeatMasker	Unknown	3308571	3310148	13889	+	.	ID="RND-5_FAMILY-2241";Tend="2390";Tstart="809";shortTE="F";uid="579b8a95-e0c0-4b62-a8d0-ec58800449d7"
CM019755.1	RepeatMasker	DNA/MULE-MuDR?	13464396	13464695	552	+	.	ID="RND-6_FAMILY-1780";Tend="1344";Tstart="1043";shortTE="F";uid="fffc0ff5-a8e7-4491-bac8-fcfcd0c9aff9"
CM019755.1	RepeatMasker	Unknown	25987464	25988330	4104	+	.	ID="RND-5_FAMILY-1529";Tend="2157";Tstart="1274";shortTE="F";uid="89558236-62f9-463f-9d28-1672a021e734"
CM019755.1	RepeatMasker	Unknown	9826982	9827094	451	+	.	ID="RND-5_FAMILY-1992";Tend="990";Tstart="879";shortTE="F";uid="4196bd2d-43ba-4598-9717-00608ba03373"
CM019755.1	RepeatMasker	Unknown	15374727	15375062	2479	+	.	ID="RND-6_FAMILY-5437";Tend="881";Tstart="539";shortTE="F";uid="63da2f08-a435-4581-b040-58f28c76787b"
CM019755.1	RepeatMasker	Unknown	34377829	34378109	2229	+	.	ID="RND-1_FAMILY-177";Tend="1255";Tstart="975";shortTE="F";uid="0b3d96c3-7cec-4745-b776-724cadbe9881"
CM019755.1	RepeatMasker	Unknown	38627757	38627969	1037	+	.	ID="RND-5_FAMILY-1529";Tend="993";Tstart="804";shortTE="F";uid="97e1167b-88c2-4b1e-916f-c52bb2004756"
CM019755.1	RepeatMasker	Unknown	13713535	13714221	2047	+	.	ID="RND-6_FAMILY-6366";Tend="1776";Tstart="1102";shortTE="F";uid="c55a30f3-d02c-45ba-a4ff-ccfe4fee27f7"
CM019755.1	RepeatMasker	Unknown	32634482	32634827	813	+	.	ID="RND-1_FAMILY-69";Tend="1697";Tstart="1341";shortTE="F";uid="84797062-735a-43be-9454-9cb93c34ba78"
CM019755.1	RepeatMasker	Unknown	10148739	10148863	648	+	.	ID="RND-6_FAMILY-3992";Tend="1405";Tstart="1280";shortTE="F";uid="6c36c619-ab01-4d7e-882d-e2936ba3e98e"
CM019755.1	RepeatMasker	Unknown	8244988	8245334	1054	+	.	ID="RND-1_FAMILY-348";TEgroup="ctg_4%7CRND-1_FAMILY-348%7C3";Tend="2367";Tstart="853";shortTE="F";uid="91149735-d1b4-4a40-aca1-4b324dc1d6a0"
CM019755.1	RepeatMasker	Unknown	33383382	33384074	3055	+	.	ID="RND-1_FAMILY-261";Tend="1665";Tstart="956";shortTE="F";uid="c8a342c6-8758-4d0d-9310-607ea97dfc45"
CM019755.1	RepeatMasker	Unknown	43639829	43639953	791	+	.	ID="RND-6_FAMILY-978";Tend="1234";Tstart="1111";shortTE="F";uid="b2b6b015-ed58-4cb3-ad3f-dab02449b8ed"
CM019755.1	RepeatMasker	Unknown	4746653	4747264	4937	+	.	ID="RND-5_FAMILY-1918";Tend="1663";Tstart="1027";shortTE="F";uid="8ef51c52-6964-490b-b75e-6319f220d5e2"
CM019755.1	RepeatMasker	Unknown	5695346	5695996	3690	+	.	ID="RND-6_FAMILY-1762";Tend="1943";Tstart="1280";shortTE="F";uid="bf1b8b33-cb4e-47ac-8b4d-23e52e033fc0"
CM019755.1	RepeatMasker	Unknown	17932612	17932766	532	+	.	ID="RND-6_FAMILY-2298";Tend="1390";Tstart="1247";shortTE="F";uid="0ddef11c-ab3a-414a-9158-9df2cf1d9fe9"
CM019755.1	RepeatMasker	Unknown	2114259	2114371	816	+	.	ID="RND-6_FAMILY-5141";Tend="669";Tstart="558";shortTE="F";uid="e42b6cf5-2a27-49c6-b9e3-7aa6c3ead0c5"
CM019755.1	RepeatMasker	Unknown	33488401	33488640	1783	+	.	ID="RND-6_FAMILY-2860";Tend="1214";Tstart="958";shortTE="F";uid="67c7d519-067b-4cfb-9ec5-6a446ee8a438"
CM019755.1	RepeatMasker	Unknown	224673	225428	5147	+	.	ID="RND-1_FAMILY-51";TEgroup="ctg_4%7CRND-1_FAMILY-51%7C1";Tend="2342";Tstart="1467";shortTE="F";uid="00b92d92-294d-4cd7-baf8-fda9b2e9a2f8"
CM019755.1	RepeatMasker	DNA/hAT	14849282	14849816	3836	+	.	ID="RND-5_FAMILY-2328";Tend="1428";Tstart="851";shortTE="F";uid="a7d3b0b1-a001-42d1-bf6d-32a54fa20b36"
CM019755.1	RepeatMasker	Unknown	9484246	9484672	2821	+	.	ID="RND-1_FAMILY-426";Tend="1366";Tstart="874";shortTE="F";uid="48c8faac-bd45-44f9-b115-dd4042b57e10"
CM019755.1	RepeatMasker	Unknown	7230654	7231175	4429	+	.	ID="RND-1_FAMILY-257";Tend="1498";Tstart="980";shortTE="F";uid="8c2f0a70-e944-42bf-98f5-71885a877464"
CM019755.1	RepeatMasker	DNA	33353772	33353887	764	+	.	ID="RND-1_FAMILY-527";Tend="1478";Tstart="1369";shortTE="F";uid="2b7787c1-dce8-42bd-a70e-20d182e0853e"
CM019755.1	RepeatMasker	Unknown	15723711	15723819	440	+	.	ID="RND-5_FAMILY-3529";Tend="1172";Tstart="1064";shortTE="F";uid="f8bb9f3a-d3e0-4359-a9c7-8775d19286d8"
CM019755.1	RepeatMasker	DNA/Academ-1	33602260	33602752	4027	+	.	ID="RND-6_FAMILY-8612";Tend="1319";Tstart="830";shortTE="F";uid="64262611-5b58-447c-850d-624f5dadad10"
CM019755.1	RepeatMasker	LINE/R1-LOA	23637828	23638425	4240	+	.	ID="RND-1_FAMILY-427";Tend="1527";Tstart="899";shortTE="F";uid="b9053e9d-ed19-4bc1-905d-792cfbc21c1c"
CM019755.1	RepeatMasker	Unknown	15460552	15461249	3299	+	.	ID="RND-6_FAMILY-306";Tend="2109";Tstart="1382";shortTE="F";uid="7bac7baa-7b2d-4d1e-86fe-95d972b6f258"
CM019755.1	RepeatMasker	Unknown	19771532	19771785	1918	+	.	ID="RND-6_FAMILY-6745";Tend="1176";Tstart="919";shortTE="F";uid="69a05b75-a2c2-4b88-a0eb-fe791386c345"
CM019755.1	RepeatMasker	Unknown	35837708	35839003	9239	+	.	ID="RND-1_FAMILY-51";Tend="2163";Tstart="820";shortTE="F";uid="919518c5-5969-48db-ab07-da227877a085"
CM019755.1	RepeatMasker	LINE/I	15824528	15824642	860	+	.	ID="RND-6_FAMILY-3267";Tend="1246";Tstart="1131";shortTE="F";uid="29b11517-0c5d-4bf5-8d64-e7cfa626ae71"
CM019755.1	RepeatMasker	Unknown	18120551	18121400	1475	+	.	ID="RND-1_FAMILY-282";Tend="1303";Tstart="485";shortTE="F";uid="d0e2b2ee-7f65-47d3-80b6-1b9b5d6099d1"
CM019755.1	RepeatMasker	LTR/Pao	40801559	40801822	569	+	.	ID="RND-6_FAMILY-1190";Tend="2016";Tstart="1765";shortTE="F";uid="c2b0c110-b9ad-4a4f-b808-b204382044c6"
CM019755.1	RepeatMasker	Unknown	33434388	33434569	681	+	.	ID="RND-5_FAMILY-781";Tend="1123";Tstart="924";shortTE="F";uid="9f46a29f-277b-44b7-a54b-448e9f78169b"
CM019755.1	RepeatMasker	Unknown	6535865	6536184	407	+	.	ID="RND-1_FAMILY-55";Tend="1125";Tstart="795";shortTE="F";uid="82c7e331-909f-4afb-825a-6c51a0f8663e"
CM019755.1	RepeatMasker	DNA/Crypton-I	37462420	37462566	534	+	.	ID="RND-1_FAMILY-520";Tend="1324";Tstart="1176";shortTE="F";uid="0c09b15d-cd95-4924-b5b6-6959215e862e"
CM019755.1	RepeatMasker	Unknown	3116554	3116773	509	+	.	ID="RND-4_FAMILY-494";Tend="2096";Tstart="1873";shortTE="F";uid="89264460-c5ad-4f74-a61c-66f7366d6842"
CM019755.1	RepeatMasker	Unknown	4426042	4426664	2684	+	.	ID="RND-5_FAMILY-26";Tend="1450";Tstart="823";shortTE="F";uid="d5673cbe-6f8f-4656-8481-6e91c721687b"
CM019755.1	RepeatMasker	DNA?/hAT?	25180669	25181163	1362	+	.	ID="RND-6_FAMILY-1805";Tend="1522";Tstart="1010";shortTE="F";uid="053dc03b-ae4a-4b72-8a82-47a59a3ff09f"
CM019755.1	RepeatMasker	Unknown	14256267	14256584	2377	+	.	ID="RND-1_FAMILY-9";Tend="1111";Tstart="793";shortTE="F";uid="eb3f4251-582b-40f9-9909-6fb987450808"
CM019755.1	RepeatMasker	Unknown	363879	364249	2845	+	.	ID="RND-1_FAMILY-462";Tend="1287";Tstart="917";shortTE="F";uid="a5b2124d-9ffd-4757-9cb5-73a6fc923d91"
CM019755.1	RepeatMasker	RC/Helitron	35303046	35303484	3813	+	.	ID="RND-1_FAMILY-318";Tend="1362";Tstart="928";shortTE="F";uid="be021004-552c-4dec-97e1-ce2fdb7c0416"
CM019755.1	RepeatMasker	LINE/L2	36540879	36541042	463	+	.	ID="RND-6_FAMILY-1802";Tend="998";Tstart="838";shortTE="F";uid="4542457f-627a-4abc-83c9-d5a50c6a4cb6"
CM019755.1	RepeatMasker	Unknown	17283666	17283955	741	+	.	ID="RND-1_FAMILY-9";Tend="1114";Tstart="821";shortTE="F";uid="b081dc9c-016d-4ef7-a342-ce2739176004"
CM019755.1	RepeatMasker	Unknown	42883336	42883485	700	+	.	ID="RND-6_FAMILY-10724";Tend="1014";Tstart="875";shortTE="F";uid="da9506c4-d5b4-487f-ac1b-00393cfe969f"
CM019755.1	RepeatMasker	Unknown	30144891	30145204	496	+	.	ID="RND-6_FAMILY-10512";TEgroup="ctg_4%7CRND-6_FAMILY-10512%7C1";Tend="1072";Tstart="916";shortTE="F";uid="c836cd78-aeb5-47e1-a105-9b283f387b37"
CM019755.1	RepeatMasker	Unknown	30663636	30664167	832	+	.	ID="RND-6_FAMILY-8517";Tend="2220";Tstart="1728";shortTE="F";uid="e304f49f-6d08-4156-8861-231e87302e23"
CM019755.1	RepeatMasker	Unknown	42144753	42145148	814	+	.	ID="RND-1_FAMILY-624";Tend="1822";Tstart="1467";shortTE="F";uid="1b1718c1-f8d7-47d3-99b5-d793195b0cb3"
CM019755.1	RepeatMasker	Unknown	21489706	21489974	830	+	.	ID="RND-6_FAMILY-1762";Tend="1017";Tstart="782";shortTE="F";uid="0b488800-4df5-4797-bf56-0ff3eea27e6a"
CM019755.1	RepeatMasker	Unknown	40415683	40415828	505	+	.	ID="RND-6_FAMILY-2514";TEgroup="ctg_4%7CRND-6_FAMILY-2514%7C2";Tend="698";Tstart="571";shortTE="T";uid="ab3defee-2d80-47bc-ae55-b3026aecdaf6"
CM019755.1	RepeatMasker	Unknown	27459965	27460162	470	+	.	ID="RND-1_FAMILY-282";Tend="1141";Tstart="959";shortTE="F";uid="51d2e89e-3703-4331-b5df-13116661e16e"
CM019755.1	RepeatMasker	Unknown	40422565	40423334	3262	+	.	ID="RND-1_FAMILY-311";Tend="1754";Tstart="986";shortTE="F";uid="b5c2692f-3273-46fe-880c-76733074c639"
CM019755.1	RepeatMasker	LTR/Gypsy	44554547	44555936	10772	+	.	ID="RND-1_FAMILY-63";Tend="2121";Tstart="751";shortTE="F";uid="82c5e8c7-7b27-4c17-b894-bac5fcb757db"
CM019755.1	RepeatMasker	LINE/L2	34986625	34987851	10523	+	.	ID="RND-1_FAMILY-353";Tend="2339";Tstart="1108";shortTE="F";uid="b4dd54f1-3efd-4a8b-9688-6f9bd1f2af0f"
CM019755.1	RepeatMasker	Unknown	38745775	38745944	418	+	.	ID="RND-5_FAMILY-5538";Tend="1095";Tstart="943";shortTE="F";uid="351bc40a-cfee-4164-9fb0-d6a595f84eaa"
CM019755.1	RepeatMasker	Unknown	27062730	27063133	2697	+	.	ID="RND-6_FAMILY-978";Tend="1361";Tstart="944";shortTE="F";uid="f2e00742-f297-4334-91d2-1f386671b937"
CM019755.1	RepeatMasker	Unknown	5374268	5374565	2387	+	.	ID="RND-1_FAMILY-66";Tend="1322";Tstart="1027";shortTE="F";uid="58351dc1-5214-429a-8c60-a8868493c429"
CM019755.1	RepeatMasker	Unknown	38250387	38250655	1361	+	.	ID="RND-5_FAMILY-2203";Tend="1123";Tstart="860";shortTE="F";uid="eda58ffe-69de-4e71-820c-5436a90eef2f"
CM019755.1	RepeatMasker	Unknown	23793451	23794347	2329	+	.	ID="RND-6_FAMILY-1659";Tend="2134";Tstart="812";shortTE="F";uid="519699ab-734c-4bcf-abd9-65e45d88ffab"
CM019755.1	RepeatMasker	DNA/Academ-1	10083072	10083719	3448	+	.	ID="RND-6_FAMILY-8612";Tend="2553";Tstart="1887";shortTE="F";uid="9f5b2100-6674-4c50-9e0f-0541b0f638e3"
CM019755.1	RepeatMasker	DNA/Crypton-V	27195445	27195916	1937	+	.	ID="RND-5_FAMILY-82";Tend="1142";Tstart="676";shortTE="F";uid="1c01e093-72bc-41cc-a4b3-15488c8a74be"
CM019755.1	RepeatMasker	Unknown	8810855	8811067	445	+	.	ID="RND-6_FAMILY-1762";Tend="1004";Tstart="795";shortTE="F";uid="eeb0737c-550b-4ec2-9507-8e366e839226"
CM019755.1	RepeatMasker	Unknown	20223084	20223289	501	+	.	ID="RND-5_FAMILY-133";Tend="1160";Tstart="946";shortTE="F";uid="e1637e40-8342-4b29-a36f-57909d075929"
CM019755.1	RepeatMasker	Unknown	18734089	18735367	7599	+	.	ID="RND-1_FAMILY-99";Tend="2127";Tstart="786";shortTE="F";uid="0a717ec7-c048-4344-9022-8e20e23a388d"
CM019755.1	RepeatMasker	Unknown	8643718	8643887	618	+	.	ID="RND-1_FAMILY-77";Tend="1267";Tstart="1109";shortTE="F";uid="997dc488-2bab-4d6d-a304-629d9667f864"
CM019755.1	RepeatMasker	LINE/RTE-BovB	35616318	35616530	1376	+	.	ID="RND-6_FAMILY-4552";Tend="1275";Tstart="1063";shortTE="F";uid="7e061fab-6867-40dc-ae3d-a8ee25fc700b"
CM019755.1	RepeatMasker	Unknown	40661349	40661621	524	+	.	ID="RND-1_FAMILY-708";Tend="1171";Tstart="916";shortTE="F";uid="c0952257-828c-48b5-8d6a-9771f717a868"
CM019755.1	RepeatMasker	LINE/I	41772925	41773027	400	+	.	ID="RND-6_FAMILY-3267";Tend="1229";Tstart="1119";shortTE="F";uid="8b5e3a19-1944-4c81-8578-8ae34922cbbd"
CM019755.1	RepeatMasker	Unknown	13420296	13420480	784	+	.	ID="RND-6_FAMILY-966";Tend="1111";Tstart="929";shortTE="F";uid="07db6dfc-0168-4041-8e01-569f596c9113"
CM019755.1	RepeatMasker	Unknown	31376235	31376578	1896	+	.	ID="RND-5_FAMILY-4303";Tend="1615";Tstart="1244";shortTE="F";uid="eeb9a4fb-8769-4dc8-a1f5-ae6ace32a2a8"
CM019755.1	RepeatMasker	Unknown	13751839	13753585	13602	+	.	ID="RND-6_FAMILY-2656";Tend="2574";Tstart="804";shortTE="F";uid="c623484a-c6da-4f4e-8bd0-d7eb47d8a76b"
CM019755.1	RepeatMasker	Unknown	42777077	42777226	958	+	.	ID="RND-6_FAMILY-387";Tend="1701";Tstart="1561";shortTE="F";uid="0544a1fa-fe01-4f25-8623-6c14978063a7"
CM019755.1	RepeatMasker	Unknown	37521702	37522941	4880	+	.	ID="RND-5_FAMILY-5435";Tend="1630";Tstart="475";shortTE="F";uid="b405f08e-4ef4-4b10-888e-c9106456e678"
CM019755.1	RepeatMasker	Unknown	31048692	31049201	2229	+	.	ID="RND-1_FAMILY-496";Tend="1469";Tstart="940";shortTE="F";uid="898cbe03-41ae-423c-8a09-7fe75fefd9ff"
CM019755.1	RepeatMasker	Unknown	33679917	33680066	828	+	.	ID="RND-5_FAMILY-160";Tend="1291";Tstart="1143";shortTE="F";uid="66d33a75-5ac0-4179-add9-21fd264f8a9b"
CM019755.1	RepeatMasker	Unknown	5192032	5192249	1612	+	.	ID="RND-1_FAMILY-282";Tend="1154";Tstart="938";shortTE="F";uid="1e896766-e43e-45ae-8ec3-5afbd59476e0"
CM019755.1	RepeatMasker	Unknown	12787734	12787919	1309	+	.	ID="RND-6_FAMILY-943";Tend="1080";Tstart="894";shortTE="F";uid="e01801dd-4ec7-42db-8a93-16914fc1c627"
CM019755.1	RepeatMasker	LINE/CR1	22516869	22517155	462	+	.	ID="RND-6_FAMILY-7067";Tend="1587";Tstart="1314";shortTE="F";uid="cbc1d308-5888-4d76-806a-6fa67f46feca"
CM019755.1	RepeatMasker	Unknown	24402769	24402978	1413	+	.	ID="RND-1_FAMILY-352";Tend="1169";Tstart="960";shortTE="F";uid="1f923d9e-4ab4-43e3-a68d-32c2e8b0e1d3"
CM019755.1	RepeatMasker	Unknown	18960500	18960632	577	+	.	ID="RND-5_FAMILY-7904";Tend="902";Tstart="770";shortTE="F";uid="ef5022a8-5374-445c-be01-02d1a3cb410b"
CM019755.1	RepeatMasker	Unknown	14162632	14163769	2225	+	.	ID="RND-6_FAMILY-306";Tend="2142";Tstart="1029";shortTE="F";uid="0132fa21-6b51-433c-a482-9d571c4e3a1b"
CM019755.1	RepeatMasker	Unknown	14212220	14213039	1336	+	.	ID="RND-5_FAMILY-3180";Tend="2819";Tstart="1292";shortTE="F";uid="8907a4fa-0b93-494a-9b68-1f25a855a559"
CM019755.1	RepeatMasker	DNA/Academ-1	25035988	25036476	2190	+	.	ID="RND-6_FAMILY-8612";Tend="2378";Tstart="1883";shortTE="F";uid="04fd0c04-a83d-4664-bf52-28e38285620f"
CM019755.1	RepeatMasker	LINE/I	2529030	2530598	11429	+	.	ID="RND-5_FAMILY-622";Tend="1659";Tstart="84";shortTE="F";uid="14d697cf-a5ff-401f-8901-42762af5780f"
CM019755.1	RepeatMasker	Unknown	33438292	33438864	2312	+	.	ID="RND-1_FAMILY-426";Tend="1366";Tstart="874";shortTE="F";uid="16bb47e1-4ab4-486d-8e06-ae8db10951f3"
CM019755.1	RepeatMasker	Unknown	38016418	38016765	1086	+	.	ID="RND-1_FAMILY-52";Tend="1800";Tstart="1439";shortTE="F";uid="5a1e9e6a-1558-4d1a-ad2e-8208d73dba69"
CM019755.1	RepeatMasker	Unknown	5364057	5364643	1854	+	.	ID="RND-1_FAMILY-216";TEgroup="ctg_4%7CRND-1_FAMILY-216%7C1";Tend="1200";Tstart="967";shortTE="F";uid="777a7eaa-4123-48a4-8072-22b3df77b388"
CM019755.1	RepeatMasker	DNA/Academ-1	37284731	37285123	3124	+	.	ID="RND-1_FAMILY-133";Tend="3505";Tstart="3112";shortTE="F";uid="1ed0b921-d4c8-4660-80db-499786667375"
CM019755.1	RepeatMasker	Unknown	11155128	11155250	543	+	.	ID="RND-1_FAMILY-52";Tend="1169";Tstart="1044";shortTE="F";uid="5e35b34e-101e-4b91-9199-cd336a722af3"
CM019755.1	RepeatMasker	Unknown	8643878	8644372	3449	+	.	ID="RND-1_FAMILY-119";Tend="1255";Tstart="764";shortTE="F";uid="273bc95f-4ee6-4f86-b800-c4460471d3d6"
CM019755.1	RepeatMasker	Unknown	39580589	39580747	769	+	.	ID="RND-5_FAMILY-337";Tend="1514";Tstart="1357";shortTE="F";uid="5cd222d7-470f-4753-bd4e-76b9dd42dd0e"
CM019755.1	RepeatMasker	Unknown	36532537	36533142	2375	+	.	ID="RND-5_FAMILY-7137";Tend="1785";Tstart="1171";shortTE="F";uid="a3a92d47-a152-4699-95d9-dfc7b26d6684"
CM019755.1	RepeatMasker	Unknown	34778643	34778772	613	+	.	ID="RND-6_FAMILY-1762";Tend="1923";Tstart="1800";shortTE="F";uid="95241abd-2728-4497-b181-dbf547bf9d6e"
CM019755.1	RepeatMasker	Unknown	40548906	40549043	702	+	.	ID="RND-5_FAMILY-7137";Tend="870";Tstart="730";shortTE="F";uid="9ce9d6f9-6453-4692-824b-f46d228ab7ea"
CM019755.1	RepeatMasker	RC/Helitron	27321974	27323132	6534	+	.	ID="RND-1_FAMILY-325";Tend="2329";Tstart="1175";shortTE="F";uid="1948e605-640a-4067-b237-71caf0d82b1c"
CM019755.1	RepeatMasker	Unknown	16138282	16139735	9676	+	.	ID="RND-1_FAMILY-275";Tend="2822";Tstart="1035";shortTE="F";uid="57e125d0-3bbc-4caa-9564-1f52cdd46b3b"
CM019755.1	RepeatMasker	Unknown	8946757	8948022	8569	+	.	ID="RND-1_FAMILY-69";Tend="2134";Tstart="807";shortTE="F";uid="d7e138e8-3248-44a2-a6c3-81efe5d3791f"
CM019755.1	RepeatMasker	DNA/Academ-1	35391846	35392240	1928	+	.	ID="RND-1_FAMILY-221";Tend="1070";Tstart="666";shortTE="F";uid="bf42c7fc-615e-4c49-b7f7-21a42629a2ea"
CM019755.1	RepeatMasker	DNA/Academ-1	19671201	19671480	455	+	.	ID="RND-6_FAMILY-8612";Tend="2862";Tstart="2610";shortTE="F";uid="8c0ecaa2-651d-44d2-8ad6-8f481cf1a27c"
CM019755.1	RepeatMasker	DNA/hAT-hATm	470432	471582	6080	+	.	ID="RND-4_FAMILY-1617";Tend="1698";Tstart="562";shortTE="F";uid="e1e99777-069a-41fa-a854-82db058a1d8d"
CM019755.1	RepeatMasker	Unknown	41086607	41086861	992	+	.	ID="RND-1_FAMILY-291";Tend="1314";Tstart="1043";shortTE="F";uid="2bec3d28-0c85-468d-9de4-7c8c4450560d"
CM019755.1	RepeatMasker	Unknown	33504565	33505074	4077	+	.	ID="RND-1_FAMILY-671";Tend="1302";Tstart="794";shortTE="F";uid="2598a68e-b5c6-4ab4-ae43-e9eaa1406cdb"
CM019755.1	RepeatMasker	Unknown	30082136	30082333	445	+	.	ID="RND-4_FAMILY-494";Tend="2179";Tstart="2007";shortTE="F";uid="4cac8612-b8f9-4e08-bc30-d4c00720445f"
CM019755.1	RepeatMasker	Unknown	39485698	39486043	683	+	.	ID="RND-6_FAMILY-1762";Tend="1413";Tstart="1046";shortTE="F";uid="da4ddd9b-c054-4e88-a615-27f9eef7877f"
CM019755.1	RepeatMasker	Unknown	3832402	3832912	2608	+	.	ID="RND-1_FAMILY-288";Tend="1768";Tstart="1240";shortTE="F";uid="de2fb58a-88b5-4dd5-b3c8-02e6190ee61e"
CM019755.1	RepeatMasker	Unknown	3132366	3132851	615	+	.	ID="RND-5_FAMILY-1652";Tend="1431";Tstart="943";shortTE="F";uid="9eff5bf6-4942-4c32-8b89-72eeb9d6795d"
CM019755.1	RepeatMasker	Unknown	8106000	8106390	2731	+	.	ID="RND-6_FAMILY-7597";Tend="1431";Tstart="1053";shortTE="F";uid="57c1a77e-07f3-48ca-b679-0a6734efc858"
CM019755.1	RepeatMasker	Unknown	24626949	24627238	613	+	.	ID="RND-3_FAMILY-23";Tend="1155";Tstart="797";shortTE="F";uid="2956fd68-fdcc-41bb-99ea-73f5ab875a93"
CM019755.1	RepeatMasker	LINE/RTE-RTE	19137423	19137568	899	+	.	ID="RND-5_FAMILY-1200";Tend="563";Tstart="263";shortTE="F";uid="e0905670-ab4b-4e1d-a02b-f9be388fcd79"
CM019755.1	RepeatMasker	Unknown	8137513	8138040	1455	+	.	ID="RND-4_FAMILY-554";Tend="1983";Tstart="1455";shortTE="F";uid="c9847d47-8ea0-4c04-97e1-9107e9bbc4cc"
CM019755.1	RepeatMasker	Unknown	23710989	23711126	861	+	.	ID="RND-5_FAMILY-3180";Tend="2144";Tstart="2000";shortTE="F";uid="3dd1eb1c-1254-4748-8261-35a495677705"
CM019755.1	RepeatMasker	Unknown	33110448	33111101	2546	+	.	ID="RND-1_FAMILY-52";Tend="1761";Tstart="1099";shortTE="F";uid="b22f9fb9-ee07-498f-a35c-79b8c0e89d41"
CM019755.1	RepeatMasker	Unknown	12597176	12597532	1367	+	.	ID="RND-6_FAMILY-9251";Tend="1978";Tstart="1624";shortTE="F";uid="ef820c1a-c5ee-4534-ba22-247c251ab9c8"
CM019755.1	RepeatMasker	Unknown	4955690	4955943	447	+	.	ID="RND-5_FAMILY-7137";Tend="982";Tstart="730";shortTE="F";uid="d0a1a2a6-ef9c-41a2-a1f7-08afc4494527"
CM019755.1	RepeatMasker	DNA/hAT-hATm	42550534	42550783	2079	+	.	ID="RND-1_FAMILY-170";Tend="2346";Tstart="2098";shortTE="F";uid="0e67c045-1b77-44c9-bbef-27da484580ef"
CM019755.1	RepeatMasker	Unknown	42234732	42235220	1295	+	.	ID="RND-1_FAMILY-52";Tend="1480";Tstart="942";shortTE="F";uid="53966ddb-b331-41fb-9823-aad5696ac5b1"
CM019755.1	RepeatMasker	Unknown	12536281	12536448	458	+	.	ID="RND-4_FAMILY-494";Tend="1057";Tstart="866";shortTE="F";uid="a6fa91d8-1899-4129-98f3-e451bb0e39c4"
CM019755.1	RepeatMasker	LINE/R1-LOA	19498203	19498403	899	+	.	ID="RND-5_FAMILY-1402";Tend="1114";Tstart="920";shortTE="F";uid="4c6521aa-f406-4699-bb57-bee6d882e0cf"
CM019755.1	RepeatMasker	DNA/Academ-1	43728209	43729030	6866	+	.	ID="RND-1_FAMILY-186";Tend="2984";Tstart="2159";shortTE="F";uid="fce84de3-aa81-40a9-b387-12cb923d0aa2"
CM019755.1	RepeatMasker	Unknown	44517927	44518247	2388	+	.	ID="RND-5_FAMILY-3576";Tend="1502";Tstart="1181";shortTE="F";uid="f68cd33f-0496-46db-9bd3-7c7035b8f1c5"
CM019755.1	RepeatMasker	Unknown	12846477	12847025	2670	+	.	ID="RND-6_FAMILY-2127";Tend="2245";Tstart="1677";shortTE="F";uid="43fd658a-c22f-4e7f-bab6-86c23c59759f"
CM019755.1	RepeatMasker	Unknown	26307963	26308553	3374	+	.	ID="RND-1_FAMILY-184";Tend="1803";Tstart="1236";shortTE="F";uid="cd21d321-c8c4-4923-88b4-2644cf8727fb"
CM019755.1	RepeatMasker	Unknown	192770	193148	3053	+	.	ID="RND-5_FAMILY-160";Tend="1356";Tstart="985";shortTE="F";uid="4539c0cc-7ad7-4838-a90a-058cc43e0cd9"
CM019755.1	RepeatMasker	Unknown	23800409	23800623	481	+	.	ID="RND-6_FAMILY-1939";Tend="2078";Tstart="1850";shortTE="F";uid="ec1e3f40-cd90-4021-89e3-6b9c71a3a46a"
CM019755.1	RepeatMasker	RC/Helitron	37541760	37541886	619	+	.	ID="RND-1_FAMILY-271";Tend="889";Tstart="691";shortTE="F";uid="76f221fd-c723-4a54-acad-9d04d1778b54"
CM019755.1	RepeatMasker	Unknown	9480254	9481794	5136	+	.	ID="RND-6_FAMILY-2656";Tend="2575";Tstart="801";shortTE="F";uid="7cce684a-2060-46d1-acee-bbe6189664e3"
CM019755.1	RepeatMasker	Unknown	40016609	40016765	5525	+	.	ID="RND-5_FAMILY-1179";Tend="600";Tstart="16";shortTE="F";uid="9f83049c-b702-43e8-8dbf-9a13a7dadabe"
CM019755.1	RepeatMasker	Unknown	20320330	20320664	1783	+	.	ID="RND-6_FAMILY-2654";Tend="1246";Tstart="931";shortTE="F";uid="243da691-849b-4d69-a833-de9caecc3744"
CM019755.1	RepeatMasker	Unknown	40814047	40814535	895	+	.	ID="RND-5_FAMILY-709";TEgroup="ctg_4%7CRND-5_FAMILY-709%7C1";Tend="1467";Tstart="1123";shortTE="F";uid="984bc207-30fa-42cf-8b21-d86f383a5f5f"
CM019755.1	RepeatMasker	Unknown	15929905	15930093	558	+	.	ID="RND-4_FAMILY-553";Tend="910";Tstart="729";shortTE="F";uid="c1fade01-ddb6-4e78-b58f-547e55182150"
CM019755.1	RepeatMasker	Unknown	1946097	1946411	2629	+	.	ID="RND-1_FAMILY-192";Tend="1291";Tstart="977";shortTE="F";uid="8e881a9c-8709-4ceb-86ea-790f3798ad00"
CM019755.1	RepeatMasker	Unknown	12073254	12073805	565	+	.	ID="RND-6_FAMILY-864";Tend="2203";Tstart="1599";shortTE="F";uid="88e6e2f7-18c5-46ef-90cf-f35f4a9ed866"
CM019755.1	RepeatMasker	Unknown	32208725	32208841	616	+	.	ID="RND-5_FAMILY-1068";Tend="1486";Tstart="1373";shortTE="F";uid="a136b52a-c6eb-4708-a297-5a35de5c01a7"
CM019755.1	RepeatMasker	DNA/hAT-Ac	38958947	38959957	6712	+	.	ID="RND-1_FAMILY-343";Tend="2989";Tstart="1965";shortTE="F";uid="0ff3e3c9-fd5e-430f-9f18-5b63b73fb57e"
CM019755.1	RepeatMasker	Unknown	9598863	9599155	1189	+	.	ID="RND-6_FAMILY-1659";Tend="1177";Tstart="795";shortTE="F";uid="05490d88-d8bc-4005-a7b5-a92314b31eb6"
CM019755.1	RepeatMasker	Unknown	33339681	33340732	4406	+	.	ID="RND-5_FAMILY-1841";Tend="2161";Tstart="771";shortTE="F";uid="28be7c86-e5d0-4bf7-bd16-bd8a51178190"
CM019755.1	RepeatMasker	Unknown	10784050	10785301	2057	+	.	ID="RND-1_FAMILY-407";TEgroup="ctg_4%7CRND-1_FAMILY-407%7C1";Tend="2354";Tstart="845";shortTE="F";uid="a58dad64-67e6-4948-936b-256fb71b8d09"
CM019755.1	RepeatMasker	Unknown	39623527	39624161	2711	+	.	ID="RND-6_FAMILY-1659";Tend="1504";Tstart="812";shortTE="F";uid="f8d1171e-e59a-4d93-9e62-5028ce49351b"
CM019755.1	RepeatMasker	Unknown	5070251	5070962	1083	+	.	ID="RND-6_FAMILY-1762";Tend="1940";Tstart="1224";shortTE="F";uid="7ce8fb36-4907-4335-8339-6a94e583c9ad"
CM019755.1	RepeatMasker	Unknown	29828765	29828950	1034	+	.	ID="RND-5_FAMILY-41";Tend="1250";Tstart="1070";shortTE="F";uid="ad408be8-b04d-4e88-99c9-e269bfb2d92a"
CM019755.1	RepeatMasker	Unknown	11379899	11381177	7913	+	.	ID="RND-6_FAMILY-2371";Tend="1960";Tstart="704";shortTE="F";uid="f5dff1c4-d871-40bb-82e2-33dd78fd7ddd"
CM019755.1	RepeatMasker	Unknown	15102226	15102754	3637	+	.	ID="RND-6_FAMILY-5107";Tend="1408";Tstart="878";shortTE="F";uid="56175ac0-215d-4990-b21c-a74bd811dd50"
CM019755.1	RepeatMasker	Unknown	43175840	43176152	2003	+	.	ID="RND-6_FAMILY-6743";Tend="2368";Tstart="2058";shortTE="F";uid="d4654f77-91c4-4b66-839c-ec19c7bc4e4d"
CM019755.1	RepeatMasker	Unknown	43549358	43549473	906	+	.	ID="RND-5_FAMILY-2038";Tend="1564";Tstart="1449";shortTE="F";uid="4319c96c-b048-4824-8269-1c2b0d61b994"
CM019755.1	RepeatMasker	Unknown	6065421	6066497	6276	+	.	ID="RND-5_FAMILY-26";Tend="1873";Tstart="796";shortTE="F";uid="246c13aa-d7a6-44bf-b542-dce56c194677"
CM019755.1	RepeatMasker	Unknown	32211124	32211457	824	+	.	ID="RND-6_FAMILY-10249";Tend="1370";Tstart="1055";shortTE="F";uid="dedbf181-b682-45b3-92c2-654aea703529"
CM019755.1	RepeatMasker	Unknown	25704620	25704911	1998	+	.	ID="RND-1_FAMILY-136";Tend="1385";Tstart="998";shortTE="F";uid="0f9d0448-f595-4a64-a319-2328b9753129"
CM019755.1	RepeatMasker	DNA/hAT-Ac	34008121	34008670	1785	+	.	ID="rnd-1_family-343";Tend="2272";Tstart="1596";shortTE="F";uid="43ec76db-3254-4077-a131-81ecee3071c3"
CM019755.1	RepeatMasker	Unknown	30330099	30330771	1276	+	.	ID="RND-5_FAMILY-2111";TEgroup="ctg_4%7CRND-5_FAMILY-2111%7C5";Tend="1768";Tstart="1394";shortTE="F";uid="9ad650ec-d3ca-464c-8e42-01f0e87ec164"
CM019755.1	RepeatMasker	Unknown	35411663	35412307	2624	+	.	ID="RND-5_FAMILY-26";Tend="1690";Tstart="1047";shortTE="F";uid="20871bba-09f9-4a98-a557-1b11924b437f"
CM019755.1	RepeatMasker	Unknown	27548629	27548929	1747	+	.	ID="RND-5_FAMILY-41";Tend="1269";Tstart="977";shortTE="F";uid="8a477657-9f92-4d39-8351-787074974c52"
CM019755.1	RepeatMasker	LINE/I	8727886	8728043	965	+	.	ID="RND-1_FAMILY-138";Tend="2264";Tstart="2109";shortTE="F";uid="0d4d3617-bfbe-4657-b2c9-40118d0d0e02"
CM019755.1	RepeatMasker	Unknown	43871752	43871930	813	+	.	ID="RND-6_FAMILY-5277";Tend="2124";Tstart="1945";shortTE="F";uid="d22ce93c-4ef5-486c-9c11-eb35b7d5782f"
CM019755.1	RepeatMasker	DNA/hAT-Tip100	12363129	12363384	689	+	.	ID="RND-1_FAMILY-39";Tend="1289";Tstart="1029";shortTE="F";uid="30cc7684-5ca1-419b-9050-37d2245ae2f9"
CM019755.1	RepeatMasker	Unknown	16296842	16297207	2860	+	.	ID="RND-1_FAMILY-237";Tend="1333";Tstart="968";shortTE="F";uid="dddef904-c34c-4cca-b060-eb29723c9cf9"
CM019755.1	RepeatMasker	Unknown	30788783	30788929	755	+	.	ID="RND-5_FAMILY-3180";Tend="2147";Tstart="1998";shortTE="F";uid="abeb6128-c093-4572-900f-89414c4b6e76"
CM019755.1	RepeatMasker	Unknown	471595	471844	1136	+	.	ID="RND-5_FAMILY-645";Tend="1133";Tstart="877";shortTE="F";uid="0f5b8c4f-53c8-4e38-84d2-8a94f1e5346d"
CM019755.1	RepeatMasker	Unknown	41591697	41592308	1685	+	.	ID="RND-6_FAMILY-686";Tend="2584";Tstart="1960";shortTE="F";uid="98500d32-3b40-4a6a-b52a-21291efa47da"
CM019755.1	RepeatMasker	Unknown	14831381	14831729	541	+	.	ID="RND-1_FAMILY-679";TEgroup="ctg_4%7CRND-1_FAMILY-679%7C2";Tend="1980";Tstart="1416";shortTE="F";uid="4d94e566-93ce-495c-ba00-3d37f692ce35"
CM019755.1	RepeatMasker	Unknown	33410118	33410944	1077	+	.	ID="RND-1_FAMILY-52";Tend="1821";Tstart="875";shortTE="F";uid="4a338b92-a840-4c16-afc1-2549a0676b86"
CM019755.1	RepeatMasker	RC/Helitron	19876525	19877022	3273	+	.	ID="RND-5_FAMILY-2216";Tend="2710";Tstart="2208";shortTE="F";uid="6126e4af-7979-4344-86bd-027520fe58d2"
CM019755.1	RepeatMasker	Unknown	20308064	20308243	555	+	.	ID="RND-1_FAMILY-52";Tend="1075";Tstart="885";shortTE="F";uid="1017a1ea-55c0-458f-9c9d-89f6ed7b27d2"
CM019755.1	RepeatMasker	Unknown	42972572	42973231	4679	+	.	ID="RND-6_FAMILY-3141";Tend="1587";Tstart="896";shortTE="F";uid="f820412d-3eef-4e51-b678-63c73606fc6f"
CM019755.1	RepeatMasker	DNA/Academ-1	42650137	42650321	957	+	.	ID="RND-6_FAMILY-8612";Tend="2066";Tstart="1892";shortTE="F";uid="8ff599aa-3e47-4b79-af13-33f863e5f97f"
CM019755.1	RepeatMasker	Unknown	28330487	28330709	1152	+	.	ID="RND-5_FAMILY-1260";Tend="1027";Tstart="787";shortTE="F";uid="093bfefa-07d4-402c-bd8e-110097f2d8c4"
CM019755.1	RepeatMasker	Unknown	7606891	7607008	479	+	.	ID="RND-5_FAMILY-41";Tend="1261";Tstart="1144";shortTE="F";uid="76f06cd5-5368-45f2-9d9d-7f838b0e4333"
CM019755.1	RepeatMasker	Unknown	2978178	2978422	923	+	.	ID="RND-1_FAMILY-52";Tend="1126";Tstart="876";shortTE="F";uid="9821a68a-1bf4-439e-a964-9514c3ea9204"
CM019755.1	RepeatMasker	DNA/Academ-1	26535811	26536334	3151	+	.	ID="RND-1_FAMILY-221";Tend="1211";Tstart="685";shortTE="F";uid="96d7c75c-3dc1-4d31-9ca2-d93bd0214ed0"
CM019755.1	RepeatMasker	LINE/R1	14476154	14476802	3367	+	.	ID="RND-1_FAMILY-222";Tend="1439";Tstart="792";shortTE="F";uid="50617225-6e21-4ed0-899e-35d1ccc85b83"
CM019755.1	RepeatMasker	LINE/I	13818640	13819040	3426	+	.	ID="RND-1_FAMILY-593";Tend="1370";Tstart="970";shortTE="F";uid="cf8c0721-3040-4d3e-b6d6-fad1e035ec8e"
CM019755.1	RepeatMasker	Unknown	38460473	38460607	594	+	.	ID="RND-6_FAMILY-2298";Tend="884";Tstart="747";shortTE="F";uid="9d177e0a-a042-4322-8aa2-49434996771a"
CM019755.1	RepeatMasker	DNA	11579710	11580436	1045	+	.	ID="rnd-1_family-527";Tend="1325";Tstart="650";shortTE="F";uid="689ca1f9-062d-48e0-afbf-e65a27f6096f"
CM019755.1	RepeatMasker	Unknown	24669541	24669750	650	+	.	ID="RND-1_FAMILY-139";Tend="1175";Tstart="932";shortTE="F";uid="ba9db93d-b912-4bee-99ae-fb42e6cf6b31"
CM019755.1	RepeatMasker	DNA	18647204	18647318	770	+	.	ID="RND-1_FAMILY-527";Tend="1018";Tstart="664";shortTE="F";uid="4a240116-7701-48a9-870b-d6c14157b9a4"
CM019755.1	RepeatMasker	Unknown	27038832	27038981	718	+	.	ID="RND-6_FAMILY-8080";Tend="4913";Tstart="4768";shortTE="F";uid="909a5ab3-6970-4b2f-a2d1-e8d49f523fdb"
CM019755.1	RepeatMasker	Unknown	3993745	3993920	675	+	.	ID="RND-1_FAMILY-327";Tend="1106";Tstart="930";shortTE="F";uid="6e740026-7e42-421a-ac41-6f3247bb22cd"
CM019755.1	RepeatMasker	LINE/I	4327097	4328081	7763	+	.	ID="RND-6_FAMILY-2658";Tend="1378";Tstart="389";shortTE="F";uid="76d11a7a-2803-406d-b123-966e5a0e9de5"
CM019755.1	RepeatMasker	Unknown	4275623	4275799	467	+	.	ID="RND-5_FAMILY-1387";Tend="885";Tstart="705";shortTE="F";uid="d446b730-5fc0-486c-8ccf-c27e1e1bcbc7"
CM019755.1	RepeatMasker	Unknown	298956	299298	2419	+	.	ID="RND-6_FAMILY-6743";Tend="4279";Tstart="3935";shortTE="F";uid="ce0b9a17-faf8-446d-8ac6-5088fdd1bb1b"
CM019755.1	RepeatMasker	Unknown	11647865	11648522	732	+	.	ID="RND-5_FAMILY-254";Tend="1407";Tstart="796";shortTE="F";uid="b041406b-ce47-4a54-bf53-4d35ae92395d"
CM019755.1	RepeatMasker	Unknown	5910743	5911353	3308	+	.	ID="RND-1_FAMILY-306";Tend="2110";Tstart="1077";shortTE="F";uid="bf153724-d96c-4b8a-a974-6d8b2a537f66"
CM019755.1	RepeatMasker	Unknown	31866377	31866727	1558	+	.	ID="RND-1_FAMILY-319";Tend="1230";Tstart="819";shortTE="F";uid="6af5ad7d-26d0-4312-b4f8-194b7c37b767"
CM019755.1	RepeatMasker	Unknown	38919244	38919710	2547	+	.	ID="RND-1_FAMILY-190";Tend="1239";Tstart="738";shortTE="F";uid="7d818c02-c0c0-4143-bd4d-35902ea98c77"
CM019755.1	RepeatMasker	Unknown	18684937	18685992	7980	+	.	ID="RND-1_FAMILY-121";Tend="1961";Tstart="845";shortTE="F";uid="42807137-2fa4-4316-8264-f61bd7ff96cb"
CM019755.1	RepeatMasker	Unknown	34710244	34711542	10736	+	.	ID="RND-5_FAMILY-3180";Tend="2147";Tstart="837";shortTE="F";uid="98a8b3c1-a532-4696-9553-47dca447588f"
CM019755.1	RepeatMasker	DNA/hAT-Tip100	2154256	2154441	812	+	.	ID="RND-1_FAMILY-486";Tend="983";Tstart="804";shortTE="F";uid="dd19e465-0cf8-4ef5-be75-164dba416f19"
CM019755.1	RepeatMasker	Unknown	4143544	4143996	1307	+	.	ID="RND-4_FAMILY-554";Tend="1986";Tstart="1543";shortTE="F";uid="15f89848-b42c-4e42-9fbc-f540c74547a3"
CM019755.1	RepeatMasker	Unknown	10379577	10380268	1204	+	.	ID="RND-6_FAMILY-864";Tend="2236";Tstart="1519";shortTE="F";uid="5a1d70d5-3aa9-4a96-a18e-c0397240aa0e"
CM019755.1	RepeatMasker	Unknown	40077798	40078393	3987	+	.	ID="RND-1_FAMILY-180";Tend="1493";Tstart="906";shortTE="F";uid="8e8988da-7c3d-4084-8ab8-dfe7f2ab6f0d"
CM019755.1	RepeatMasker	Unknown	26868405	26868735	2258	+	.	ID="RND-1_FAMILY-278";Tend="1115";Tstart="792";shortTE="F";uid="124f3d2d-e659-4b5e-b909-7e41a7663029"
CM019755.1	RepeatMasker	Unknown	10352035	10352254	1168	+	.	ID="RND-1_FAMILY-327";Tend="1154";Tstart="928";shortTE="F";uid="bdf4d18a-3a2f-4430-8f18-09b8f4c54451"
CM019755.1	RepeatMasker	Unknown	33702531	33703128	2768	+	.	ID="RND-5_FAMILY-3180";Tend="1487";Tstart="859";shortTE="F";uid="4581fd09-95f0-4574-9473-da46fe746a09"
CM019755.1	RepeatMasker	Unknown	16870341	16870615	1365	+	.	ID="RND-6_FAMILY-2860";Tend="1215";Tstart="943";shortTE="F";uid="828dfd1c-a681-49dd-a75a-8b82dc63ac2e"
CM019755.1	RepeatMasker	DNA/hAT-Blackjack	25458247	25458986	3020	+	.	ID="RND-6_FAMILY-7749";Tend="1539";Tstart="870";shortTE="F";uid="9c8dc892-372c-4e20-b08c-5ce1b52bb7fd"
CM019755.1	RepeatMasker	Unknown	27468059	27468185	608	+	.	ID="RND-1_FAMILY-275";Tend="989";Tstart="790";shortTE="F";uid="acd4ab48-dbb9-4c48-8d4c-2a56eb8f2c41"
CM019755.1	RepeatMasker	Unknown	37266604	37267089	1281	+	.	ID="RND-5_FAMILY-126";Tend="2089";Tstart="1624";shortTE="F";uid="0df11e26-aa00-4d22-89c1-f8abc5905150"
CM019755.1	RepeatMasker	LINE/I	12407087	12407426	2792	+	.	ID="RND-5_FAMILY-1794";Tend="4023";Tstart="3684";shortTE="F";uid="7b5447b4-4c19-45b8-8887-e1c437745d0e"
CM019755.1	RepeatMasker	Unknown	41952364	41952553	795	+	.	ID="RND-6_FAMILY-2298";Tend="943";Tstart="755";shortTE="F";uid="b4fcc3be-7c2e-4ef2-a374-d532f36cbd99"
CM019755.1	RepeatMasker	Unknown	22560577	22561248	2504	+	.	ID="RND-1_FAMILY-52";Tend="1582";Tstart="885";shortTE="F";uid="4f4a4444-c1d2-424d-9848-9a3fd96678b6"
CM019755.1	RepeatMasker	Unknown	34298180	34298349	570	+	.	ID="RND-6_FAMILY-13718";Tend="980";Tstart="812";shortTE="F";uid="42de3d95-cffa-4282-acf0-b31c7674369d"
CM019755.1	RepeatMasker	DNA/Sola-3	12168002	12168203	1387	+	.	ID="RND-1_FAMILY-714";Tend="3223";Tstart="3021";shortTE="F";uid="1b018d9a-6e12-4c88-8016-04cd2babaa81"
CM019755.1	RepeatMasker	LINE/RTE-BovB	39228284	39228910	4525	+	.	ID="RND-6_FAMILY-2524";Tend="2619";Tstart="1997";shortTE="F";uid="7426da8b-4632-4532-b1e4-83f709743c30"
CM019755.1	RepeatMasker	Unknown	17748097	17748354	832	+	.	ID="RND-1_FAMILY-52";Tend="1668";Tstart="1416";shortTE="F";uid="3a885d7a-ac82-4e95-a89b-8faebb0c3862"
CM019755.1	RepeatMasker	DNA/hAT-Tip100	40643857	40644287	3393	+	.	ID="RND-1_FAMILY-354";Tend="1372";Tstart="944";shortTE="F";uid="0c8e003e-a48e-4125-8895-29367b71cf50"
CM019755.1	RepeatMasker	Unknown	35839003	35839314	1891	+	.	ID="RND-6_FAMILY-2656";Tend="2587";Tstart="2276";shortTE="F";uid="538dd9ba-f9bc-4281-9421-0422e6600cea"
CM019755.1	RepeatMasker	Unknown	5700003	5700126	876	+	.	ID="RND-5_FAMILY-1196";Tend="1321";Tstart="1202";shortTE="F";uid="a39bcf51-41f8-4b8c-b0e7-44754c6e242b"
CM019755.1	RepeatMasker	Unknown	13734596	13735287	5683	+	.	ID="RND-1_FAMILY-562";Tend="1612";Tstart="928";shortTE="F";uid="14debad7-2f3f-477a-a1c5-7b15e8abca62"
CM019755.1	RepeatMasker	Unknown	887176	887455	2170	+	.	ID="RND-1_FAMILY-425";Tend="1248";Tstart="969";shortTE="F";uid="f9ccda04-ebe5-445c-a3d2-45feb79fe862"
CM019755.1	RepeatMasker	Unknown	11850266	11850634	2636	+	.	ID="RND-6_FAMILY-2745";Tend="1206";Tstart="812";shortTE="F";uid="c4db8c10-5de5-48c6-ba9f-74789615724d"
CM019755.1	RepeatMasker	DNA	42496706	42496839	803	+	.	ID="RND-6_FAMILY-9319";Tend="1167";Tstart="1029";shortTE="F";uid="765f8888-5592-48b6-ab0c-ce3274dacd67"
CM019755.1	RepeatMasker	LINE/I	23185324	23185804	678	+	.	ID="RND-6_FAMILY-6915";Tend="1899";Tstart="1426";shortTE="F";uid="fe2cb108-4da2-4d87-98a2-773207eac5f7"
CM019755.1	RepeatMasker	Unknown	39047570	39048635	6900	+	.	ID="RND-5_FAMILY-1529";Tend="1887";Tstart="841";shortTE="F";uid="0d00b06a-4d43-46e3-ae9b-eba30e7915c9"
CM019755.1	RepeatMasker	DNA/Academ-1	4232935	4233064	811	+	.	ID="RND-1_FAMILY-418";Tend="1032";Tstart="903";shortTE="F";uid="d8fbae80-fdad-4fa0-953d-f9e90c7484ec"
CM019755.1	RepeatMasker	Unknown	40734957	40735300	2283	+	.	ID="RND-6_FAMILY-646";Tend="1366";Tstart="959";shortTE="F";uid="b853c765-cc01-4565-b723-d7eb92fdbaa2"
CM019755.1	RepeatMasker	Unknown	26689465	26689648	1521	+	.	ID="RND-1_FAMILY-192";Tend="1156";Tstart="973";shortTE="F";uid="aa2266aa-d7cc-46e7-8c1f-07a91a41f5fa"
CM019755.1	RepeatMasker	Unknown	34932473	34932656	1348	+	.	ID="RND-1_FAMILY-83";Tend="1124";Tstart="948";shortTE="F";uid="94f9b55e-8783-4958-937a-e0063ff75961"
CM019755.1	RepeatMasker	Unknown	35778227	35778362	942	+	.	ID="RND-1_FAMILY-580";Tend="1208";Tstart="1076";shortTE="F";uid="273686d6-9698-4aea-a5f5-bb030bf5329b"
CM019755.1	RepeatMasker	LINE/I	34859840	34859949	756	+	.	ID="RND-5_FAMILY-2237";Tend="2094";Tstart="1985";shortTE="F";uid="257cf5f3-f29d-4635-a096-77655e47e80d"
CM019755.1	RepeatMasker	Unknown	3001849	3003146	11478	+	.	ID="RND-5_FAMILY-32";Tend="2117";Tstart="819";shortTE="F";uid="5d7e59d4-2d11-4848-b9a5-a8f15a7c4655"
CM019755.1	RepeatMasker	DNA/MULE-NOF	37738015	37738360	400	+	.	ID="RND-6_FAMILY-6851";Tend="3494";Tstart="3139";shortTE="F";uid="83d433db-2c4f-4a0b-b642-b9aad8e50aa1"
CM019755.1	RepeatMasker	Unknown	29396943	29397413	1238	+	.	ID="RND-6_FAMILY-1762";Tend="1646";Tstart="843";shortTE="F";uid="0eb1810a-05c3-4fd9-8730-d2869123bef5"
CM019755.1	RepeatMasker	Unknown	34913233	34913365	571	+	.	ID="RND-1_FAMILY-120";Tend="968";Tstart="848";shortTE="F";uid="af7cf936-7369-449e-89ca-231bf65bb832"
CM019755.1	RepeatMasker	Unknown	79408	79803	2950	+	.	ID="RND-5_FAMILY-160";Tend="1356";Tstart="979";shortTE="F";uid="1e1c91b5-4882-4bd6-bd45-d41302c3f174"
CM019755.1	RepeatMasker	DNA/hAT-hATm	40475647	40476068	841	+	.	ID="RND-1_FAMILY-170";Tend="2346";Tstart="1912";shortTE="F";uid="9cb7abb8-df14-425e-8e21-960904762531"
CM019755.1	RepeatMasker	Unknown	19362787	19363167	3012	+	.	ID="RND-1_FAMILY-103";Tend="1324";Tstart="943";shortTE="F";uid="9b0bf153-ce42-4766-b2e3-6554b4a1b93f"
CM019755.1	RepeatMasker	Unknown	28570876	28571429	614	+	.	ID="RND-6_FAMILY-1762";Tend="1626";Tstart="1050";shortTE="F";uid="f7ca4fbd-eff6-419a-ab25-05d32ee0cb61"
CM019755.1	RepeatMasker	DNA/Academ-1	26625950	26626141	1168	+	.	ID="RND-1_FAMILY-221";Tend="1051";Tstart="863";shortTE="F";uid="4cee40c2-e095-44d9-b70b-062c7398b5c1"
CM019755.1	RepeatMasker	Unknown	30536987	30537442	2596	+	.	ID="RND-6_FAMILY-2517";Tend="2128";Tstart="1676";shortTE="F";uid="e51b21ff-c268-42dc-b10b-3edfcf17c140"
CM019755.1	RepeatMasker	Unknown	1032473	1032695	1089	+	.	ID="RND-1_FAMILY-259";Tend="1200";Tstart="977";shortTE="F";uid="5313927b-1d56-4984-b9f7-d5a9d5135759"
CM019755.1	RepeatMasker	Unknown	23031358	23032053	793	+	.	ID="RND-5_FAMILY-7904";Tend="1435";Tstart="757";shortTE="F";uid="4fafdab3-8ade-4cfb-8368-49b9aaca1e80"
CM019755.1	RepeatMasker	RC/Helitron	28607600	28608556	1879	+	.	ID="RND-5_FAMILY-423";Tend="1607";Tstart="611";shortTE="F";uid="22fd5464-64e6-40ed-b889-ef67ff452f51"
CM019755.1	RepeatMasker	Unknown	42369629	42370917	10678	+	.	ID="RND-5_FAMILY-3180";Tend="2144";Tstart="860";shortTE="F";uid="bf4de78d-325b-4a68-a605-731ce9edae16"
CM019755.1	RepeatMasker	Unknown	14853016	14853669	5145	+	.	ID="RND-5_FAMILY-5291";Tend="1534";Tstart="875";shortTE="F";uid="7a463ce8-a9da-4859-b936-b49741eb36f7"
CM019755.1	RepeatMasker	Unknown	7339653	7339953	2240	+	.	ID="RND-1_FAMILY-66";Tend="1326";Tstart="759";shortTE="F";uid="bbf253c5-df6f-45ab-9e75-532b69d37096"
CM019755.1	RepeatMasker	Unknown	10194948	10195292	1013	+	.	ID="RND-5_FAMILY-3253";Tend="1162";Tstart="896";shortTE="F";uid="7cd93cb5-18ab-43cb-8d22-d0fb93ff0467"
CM019755.1	RepeatMasker	Unknown	1921103	1921394	2427	+	.	ID="RND-1_FAMILY-299";Tend="1253";Tstart="962";shortTE="F";uid="cb176a41-abb2-456c-b661-b17f1d8d69f2"
CM019755.1	RepeatMasker	Unknown	16791003	16791232	1602	+	.	ID="RND-6_FAMILY-306";Tend="2091";Tstart="1601";shortTE="F";uid="7dc50bce-3eb4-47bb-9d34-44f21d9c93be"
CM019755.1	RepeatMasker	DNA/PIF-Harbinger	25782036	25782483	861	+	.	ID="ISL2EU-7_CFL";Tend="1873";Tstart="1441";shortTE="F";uid="ba05f307-a6fb-428b-b06e-b786deb22974"
CM019755.1	RepeatMasker	Unknown	880356	880485	602	+	.	ID="RND-6_FAMILY-8080";Tend="4905";Tstart="4777";shortTE="F";uid="fd5fd848-6f06-4e35-bdc9-3f629a579530"
CM019755.1	RepeatMasker	Unknown	44281008	44281323	2227	+	.	ID="RND-6_FAMILY-624";Tend="1248";Tstart="943";shortTE="F";uid="fcd12686-9ba2-4442-a92d-d5d276e9b06b"
CM019755.1	RepeatMasker	Unknown	16324985	16325115	434	+	.	ID="RND-5_FAMILY-7137";Tend="1491";Tstart="1358";shortTE="F";uid="ff9caf1f-ab39-4a1a-8953-7e9d42ba817c"
CM019755.1	RepeatMasker	Unknown	34638551	34640208	4787	+	.	ID="RND-1_FAMILY-319";Tend="2448";Tstart="1185";shortTE="F";uid="14550874-08a7-4168-a220-3fc837dd7474"
CM019755.1	RepeatMasker	DNA/Academ-1	15438321	15438839	3897	+	.	ID="RND-1_FAMILY-240";Tend="1445";Tstart="922";shortTE="F";uid="b34abc71-9ced-4334-8c81-0a0747bced51"
CM019755.1	RepeatMasker	LINE/R1	4467175	4467842	975	+	.	ID="RND-1_FAMILY-222";Tend="1772";Tstart="1044";shortTE="F";uid="56ec9ca6-7249-4304-b06c-1c7bd6e193a3"
CM019755.1	RepeatMasker	Unknown	27865853	27866190	2022	+	.	ID="RND-1_FAMILY-118";Tend="1299";Tstart="930";shortTE="F";uid="928f00e1-5eca-40f1-aba0-9efdcc220ec6"
CM019755.1	RepeatMasker	Unknown	21985119	21985303	775	+	.	ID="RND-6_FAMILY-405";Tend="2089";Tstart="1920";shortTE="F";uid="c787f3cb-1471-449c-a898-81907e9187b4"
CM019755.1	RepeatMasker	Unknown	31954982	31955835	3767	+	.	ID="RND-6_FAMILY-1762";Tend="1947";Tstart="1094";shortTE="F";uid="ab3e99a9-e2df-407c-8532-0ab62ebb7172"
CM019755.1	RepeatMasker	Unknown	32954522	32954993	574	+	.	ID="RND-6_FAMILY-2206";Tend="2605";Tstart="2157";shortTE="F";uid="c95b348f-61ca-450a-9935-a413b76597f1"
CM019755.1	RepeatMasker	Unknown	25677716	25678025	1777	+	.	ID="RND-6_FAMILY-4768";Tend="1398";Tstart="1086";shortTE="F";uid="f604844e-4e01-41c8-86b2-c9a3a3612ede"
CM019755.1	RepeatMasker	LINE/I	17514638	17514901	1296	+	.	ID="RND-1_FAMILY-593";Tend="1370";Tstart="1085";shortTE="F";uid="a8f7aae8-ea98-4f03-b4ff-408ecae3ba36"
CM019755.1	RepeatMasker	Unknown	11805954	11806251	705	+	.	ID="RND-4_FAMILY-1393";Tend="1088";Tstart="794";shortTE="F";uid="38aafba6-e031-43a1-9c56-7ae2777b7d3a"
CM019755.1	RepeatMasker	Unknown	21561951	21562756	2571	+	.	ID="RND-6_FAMILY-2517";Tend="2130";Tstart="1291";shortTE="F";uid="1819e1aa-9fec-44ab-be80-904409a73c14"
CM019755.1	RepeatMasker	Unknown	26121346	26121732	1368	+	.	ID="RND-5_FAMILY-7137";Tend="1629";Tstart="1232";shortTE="F";uid="bd39c34f-e526-4d6f-97b5-e9c7670442b7"
CM019755.1	RepeatMasker	DNA/hAT-hATm	9074552	9074874	2350	+	.	ID="RND-1_FAMILY-170";Tend="500";Tstart="170";shortTE="F";uid="c8d6cb47-1520-443e-ae6e-ea77fa62d168"
CM019755.1	RepeatMasker	DNA/hAT-Tip100	19422208	19422510	1495	+	.	ID="RND-6_FAMILY-889";Tend="1315";Tstart="1016";shortTE="F";uid="e69d31e0-a166-4a5e-944e-da78b12e2fbd"
CM019755.1	RepeatMasker	Unknown	44069906	44070196	1006	+	.	ID="RND-1_FAMILY-20";Tend="2319";Tstart="2133";shortTE="F";uid="72cd99bb-3652-4bc9-b294-1d34d3f77040"
CM019755.1	RepeatMasker	Unknown	9985304	9985424	486	+	.	ID="RND-5_FAMILY-1841";Tend="2220";Tstart="2101";shortTE="F";uid="10ee51c7-a557-4104-a879-ff06ed1ddf95"
CM019755.1	RepeatMasker	Unknown	44345142	44346541	6021	+	.	ID="RND-5_FAMILY-2122";Tend="1459";Tstart="71";shortTE="F";uid="db95c3a3-0253-4c02-8b5c-4dd886e2ba31"
CM019755.1	RepeatMasker	Unknown	29512248	29512534	2294	+	.	ID="RND-1_FAMILY-241";Tend="1221";Tstart="940";shortTE="F";uid="9561030b-27eb-461b-995c-bcc95a45a8d0"
CM019755.1	RepeatMasker	Unknown	25953504	25953688	939	+	.	ID="RND-5_FAMILY-7137";Tend="1034";Tstart="729";shortTE="F";uid="6a1f6db2-f6e6-4c1f-8d86-a2cf728bb202"
CM019755.1	RepeatMasker	Unknown	23551067	23551293	1611	+	.	ID="RND-1_FAMILY-177";Tend="1248";Tstart="1025";shortTE="F";uid="10425786-06a5-45b6-95a8-16b24f0ec370"
CM019755.1	RepeatMasker	Unknown	38507356	38507730	2755	+	.	ID="RND-6_FAMILY-3141";Tend="1265";Tstart="893";shortTE="F";uid="9863ee6d-a8c9-4d34-82df-904124c6af20"
CM019755.1	RepeatMasker	Unknown	195925	196161	1158	+	.	ID="RND-5_FAMILY-1890";Tend="1253";Tstart="1013";shortTE="F";uid="2a279f50-2fc9-462d-a2c8-ba42392ea23b"
CM019755.1	RepeatMasker	Unknown	34326189	34327130	4882	+	.	ID="RND-5_FAMILY-32";Tend="1911";Tstart="958";shortTE="F";uid="fdb11677-a5af-4306-9363-8fec3d291e3b"
CM019755.1	RepeatMasker	Unknown	40594237	40594697	3049	+	.	ID="RND-5_FAMILY-147";Tend="1327";Tstart="859";shortTE="F";uid="8651b95e-04a4-4e39-ab1d-230bf918bd40"
CM019755.1	RepeatMasker	Unknown	17107541	17107764	1188	+	.	ID="RND-6_FAMILY-2860";Tend="1216";Tstart="957";shortTE="F";uid="bbe48164-313c-4a8d-a1c0-1b7a73bbe39f"
CM019755.1	RepeatMasker	LTR/Gypsy	13354393	13355684	5398	+	.	ID="RND-6_FAMILY-10800";Tend="1571";Tstart="320";shortTE="F";uid="a4884a06-c55a-411a-96a1-bf69b6a9d41f"
CM019755.1	RepeatMasker	Unknown	22638613	22639603	7230	+	.	ID="RND-6_FAMILY-1972";Tend="1755";Tstart="761";shortTE="F";uid="bf99c37e-d9ea-44ff-82f2-b4a09b1a404a"
CM019755.1	RepeatMasker	Unknown	15088850	15089540	2092	+	.	ID="RND-1_FAMILY-423";TEgroup="ctg_4%7CRND-1_FAMILY-423%7C1";Tend="1276";Tstart="912";shortTE="F";uid="25e9bf70-1532-43cc-a229-16cb80e80ff2"
CM019755.1	RepeatMasker	Unknown	33405728	33406383	571	+	.	ID="RND-1_FAMILY-52";TEgroup="ctg_4%7CRND-1_FAMILY-52%7C31";Tend="1830";Tstart="1038";shortTE="F";uid="b71c213e-8905-454d-b138-e874b61ffa32"
CM019755.1	RepeatMasker	Unknown	29755287	29755439	1168	+	.	ID="RND-1_FAMILY-412";Tend="1608";Tstart="1456";shortTE="F";uid="84d8802e-d1e1-46d6-b72d-2da8885d836a"
CM019755.1	RepeatMasker	DNA/Academ-1	30467786	30468964	10281	+	.	ID="RND-6_FAMILY-8612";Tend="2006";Tstart="831";shortTE="F";uid="3f5e0c45-6105-4814-8f05-6784c09c305b"
CM019755.1	RepeatMasker	DNA/hAT-Ac	309176	309771	4965	+	.	ID="RND-1_FAMILY-211";Tend="1621";Tstart="1028";shortTE="F";uid="c299eb4e-a99b-499f-8b19-dc443096a125"
CM019755.1	RepeatMasker	LINE/I	7244928	7245512	833	+	.	ID="RND-1_FAMILY-157";Tend="1464";Tstart="856";shortTE="F";uid="ceb7e911-6eb3-4374-a135-989197e9a1dd"
CM019755.1	RepeatMasker	Unknown	28852818	28853974	5857	+	.	ID="RND-6_FAMILY-2517";Tend="2113";Tstart="957";shortTE="F";uid="f4a97154-1ecd-488d-9062-fefeee390f38"
CM019755.1	RepeatMasker	Unknown	20359829	20360071	583	+	.	ID="RND-6_FAMILY-1659";Tend="1254";Tstart="1047";shortTE="F";uid="74ff5afb-2df6-4f4d-aada-9dab38a910ad"
CM019755.1	RepeatMasker	Unknown	43766546	43766806	2266	+	.	ID="RND-1_FAMILY-194";Tend="1265";Tstart="1005";shortTE="F";uid="9569a85e-08c9-4a7a-b656-c26ddd3033de"
CM019755.1	RepeatMasker	Unknown	40125976	40126438	3442	+	.	ID="RND-1_FAMILY-99";Tend="2106";Tstart="1638";shortTE="F";uid="24e1bc33-7b2c-4f71-b48c-83b58c74adbb"
CM019755.1	RepeatMasker	Unknown	32678509	32680056	8585	+	.	ID="RND-5_FAMILY-1971";Tend="2152";Tstart="332";shortTE="F";uid="af54bf3d-657d-492e-b06f-2199df6113d3"
CM019755.1	RepeatMasker	Unknown	18059381	18060337	4444	+	.	ID="RND-1_FAMILY-261";Tend="1922";Tstart="944";shortTE="F";uid="d14a5ee9-9f49-43b7-aaa8-ffd95a4b490b"
CM019755.1	RepeatMasker	Unknown	20811896	20812346	1069	+	.	ID="RND-6_FAMILY-1762";Tend="1676";Tstart="1223";shortTE="F";uid="bd0560dd-85f6-484f-b600-5a3f5857bcda"
CM019755.1	RepeatMasker	LINE/L2	27491945	27492833	7386	+	.	ID="RND-6_FAMILY-1534";Tend="2874";Tstart="1982";shortTE="F";uid="3f0a2afc-5185-49f8-a261-6f9018b2a99e"
CM019755.1	RepeatMasker	Unknown	42702873	42703258	3270	+	.	ID="RND-6_FAMILY-646";Tend="1365";Tstart="971";shortTE="F";uid="1a3e6038-a63c-4736-bbb0-14ab8dd4c553"
CM019755.1	RepeatMasker	Unknown	31227078	31227313	832	+	.	ID="RND-5_FAMILY-645";Tend="1179";Tstart="876";shortTE="F";uid="13715cac-17e9-41f0-a4ae-6c2e23b4b689"
CM019755.1	RepeatMasker	Unknown	29352831	29353001	709	+	.	ID="RND-6_FAMILY-966";Tend="1100";Tstart="929";shortTE="F";uid="c78bda75-6f97-4a54-811f-3017791ed7ab"
CM019755.1	RepeatMasker	Unknown	27149892	27150084	1247	+	.	ID="RND-1_FAMILY-190";Tend="965";Tstart="745";shortTE="F";uid="edce5b04-e430-4016-9f9e-f15d19118794"
CM019755.1	RepeatMasker	Unknown	20705442	20705804	1143	+	.	ID="RND-6_FAMILY-588";Tend="2240";Tstart="2017";shortTE="F";uid="1a36bc43-6050-49af-b81b-654c209f7406"
CM019755.1	RepeatMasker	Unknown	25369354	25370418	798	+	.	ID="RND-4_FAMILY-1424";TEgroup="ctg_4%7CRND-4_FAMILY-1424%7C7";Tend="1692";Tstart="1160";shortTE="F";uid="9cfece07-8898-447f-ae22-c53b39c42e04"
CM019755.1	RepeatMasker	Unknown	25284222	25284498	848	+	.	ID="RND-5_FAMILY-7137";Tend="1094";Tstart="729";shortTE="F";uid="7171c990-67eb-4501-b0c2-beb82ba74417"
CM019755.1	RepeatMasker	Unknown	43039465	43039628	590	+	.	ID="RND-6_FAMILY-6954";Tend="1334";Tstart="1170";shortTE="F";uid="66d22152-a943-4ae0-b54a-478c16755150"
CM019755.1	RepeatMasker	RC/Helitron	34340603	34340816	1458	+	.	ID="RND-1_FAMILY-325";Tend="1013";Tstart="805";shortTE="F";uid="bcb89bcf-e182-4785-987a-7811a45b5ad7"
CM019755.1	RepeatMasker	Unknown	44080643	44081281	4345	+	.	ID="RND-5_FAMILY-1349";Tend="1671";Tstart="1026";shortTE="F";uid="bb379656-d7d4-44d4-9c00-85c47eec3182"
CM019755.1	RepeatMasker	Unknown	34246351	34248266	6461	+	.	ID="RND-6_FAMILY-2371";Tend="2146";Tstart="729";shortTE="F";uid="78a2ecc3-7e5d-475e-9235-d43deb04739f"
CM019755.1	RepeatMasker	Unknown	43526027	43526240	1792	+	.	ID="RND-1_FAMILY-216";Tend="1190";Tstart="976";shortTE="F";uid="61a9b3bd-a5a1-402c-9954-c9071d7550f1"
CM019755.1	RepeatMasker	DNA/hAT-Tip100	3348878	3349004	640	+	.	ID="RND-4_FAMILY-566";Tend="898";Tstart="777";shortTE="F";uid="51465132-cfee-4c7a-bc43-a734b2b1047f"
CM019755.1	RepeatMasker	Unknown	18454615	18454851	436	+	.	ID="RND-4_FAMILY-422";Tend="1094";Tstart="860";shortTE="F";uid="0fa633b4-901f-4410-b8a9-7817382653cb"
CM019755.1	RepeatMasker	Unknown	27083185	27083563	1274	+	.	ID="RND-6_FAMILY-1762";Tend="1607";Tstart="1226";shortTE="F";uid="4a21d6b0-4bf0-45d4-b63b-0cb7a3155dd1"
CM019755.1	RepeatMasker	Unknown	21327105	21327842	2296	+	.	ID="RND-4_FAMILY-2389";Tend="1557";Tstart="805";shortTE="F";uid="13f86a54-9fce-4abf-ab32-b2e34a3b501b"
CM019755.1	RepeatMasker	Unknown	13256036	13256828	3019	+	.	ID="RND-6_FAMILY-588";Tend="2466";Tstart="1614";shortTE="F";uid="d2472222-d096-4e7b-a953-94d94701478a"
CM019755.1	RepeatMasker	Unknown	6335349	6335475	766	+	.	ID="RND-1_FAMILY-139";Tend="1194";Tstart="1069";shortTE="F";uid="e3ac01d7-ca8d-4e56-9916-3cc11ab00c2c"
CM019755.1	RepeatMasker	LINE/I	33145666	33145886	1120	+	.	ID="RND-6_FAMILY-3765";Tend="1183";Tstart="932";shortTE="F";uid="b3e328d8-2e08-4582-b945-83e645e5df32"
CM019755.1	RepeatMasker	Unknown	13527189	13527391	720	+	.	ID="RND-1_FAMILY-125";Tend="973";Tstart="764";shortTE="F";uid="98d9a957-af7e-4fc1-9b39-e8711854aef1"
CM019755.1	RepeatMasker	Unknown	8648900	8649063	848	+	.	ID="RND-6_FAMILY-1762";Tend="980";Tstart="823";shortTE="F";uid="e024bc22-bec4-4362-80b4-26d2b72e6558"
CM019755.1	RepeatMasker	Unknown	16806723	16806988	854	+	.	ID="RND-1_FAMILY-544";Tend="1151";Tstart="891";shortTE="F";uid="d79e0a6e-b5c6-405d-bb6e-71018a6e10ee"
CM019755.1	RepeatMasker	Unknown	1511573	1512274	3137	+	.	ID="RND-6_FAMILY-3567";Tend="1523";Tstart="827";shortTE="F";uid="472bddf0-ce8f-4a8b-9bae-e5f0329e97b6"
CM019755.1	RepeatMasker	Unknown	29898213	29898973	1999	+	.	ID="RND-6_FAMILY-306";Tend="2119";Tstart="1047";shortTE="F";uid="98019dc0-dfc6-47ee-8598-ba673163c61c"
CM019755.1	RepeatMasker	Unknown	8830705	8831710	5180	+	.	ID="RND-5_FAMILY-26";Tend="2086";Tstart="1053";shortTE="F";uid="84bdeced-791d-46a3-a6a2-d268a1f2e980"
CM019755.1	RepeatMasker	DNA/Crypton-V	13862319	13863119	3193	+	.	ID="RND-5_FAMILY-82";TEgroup="ctg_4%7CRND-5_FAMILY-82%7C3";Tend="1334";Tstart="683";shortTE="F";uid="aca132c2-0635-409a-9396-740333311eb2"
CM019755.1	RepeatMasker	Unknown	25262058	25262170	456	+	.	ID="RND-5_FAMILY-1652";Tend="1059";Tstart="923";shortTE="F";uid="010664d9-929c-4d03-8253-9bebe4fa9401"
CM019755.1	RepeatMasker	Unknown	6610944	6611045	799	+	.	ID="RND-1_FAMILY-537";Tend="1253";Tstart="1152";shortTE="F";uid="c6e55471-cb2f-4dda-b686-076271765bf2"
CM019755.1	RepeatMasker	Unknown	2174084	2174961	5289	+	.	ID="RND-1_FAMILY-386";Tend="1800";Tstart="920";shortTE="F";uid="8b984851-cfa6-4feb-bde4-b841bdbaee9b"
CM019755.1	RepeatMasker	DNA/Academ-1	29664874	29665166	605	+	.	ID="RND-2_FAMILY-8";Tend="1066";Tstart="702";shortTE="F";uid="4582b2d0-c582-45bf-ae24-12f08a8e25a0"
CM019755.1	RepeatMasker	Unknown	6472247	6472508	462	+	.	ID="RND-1_FAMILY-55";Tend="1145";Tstart="884";shortTE="F";uid="24e4fa59-639f-40a4-8eda-594a23534208"
CM019755.1	RepeatMasker	RC/Helitron	41990641	41990907	811	+	.	ID="RND-1_FAMILY-109";Tend="1066";Tstart="746";shortTE="F";uid="4cdf4a02-7d6d-4079-98b0-55cb818762e7"
CM019755.1	RepeatMasker	Unknown	35573901	35574098	1249	+	.	ID="RND-5_FAMILY-4324";Tend="1196";Tstart="997";shortTE="F";uid="7ed5580f-8ae9-4e30-aa56-00151c85f887"
CM019755.1	RepeatMasker	LTR/Pao	5711424	5711869	1110	+	.	ID="RND-5_FAMILY-1185";Tend="924";Tstart="470";shortTE="F";uid="cc171f51-898f-4ab1-a029-849f9114f1e0"
CM019755.1	RepeatMasker	DNA/hAT-Ac	19892713	19892984	1202	+	.	ID="RND-1_FAMILY-424";TEgroup="ctg_4%7CRND-1_FAMILY-424%7C1";Tend="1759";Tstart="896";shortTE="F";uid="d2a0a703-876a-4f45-9e5d-e8aaebb8e566"
CM019755.1	RepeatMasker	Unknown	9097107	9098059	5361	+	.	ID="RND-5_FAMILY-32";Tend="2066";Tstart="958";shortTE="F";uid="75896984-bda7-444c-b2b9-304cd50dba14"
CM019755.1	RepeatMasker	LINE/I	38993276	38993424	1117	+	.	ID="RND-6_FAMILY-3012";Tend="2112";Tstart="1964";shortTE="F";uid="8cbfac7d-454d-40fb-8fc4-88f89382a064"
CM019755.1	RepeatMasker	Unknown	37075204	37075551	2560	+	.	ID="RND-6_FAMILY-646";Tend="1364";Tstart="968";shortTE="F";uid="12401de4-854e-4529-967b-1fea49085de3"
CM019755.1	RepeatMasker	LINE/RTE-RTE	43352563	43353237	775	+	.	ID="RND-5_FAMILY-1200";Tend="2392";Tstart="1719";shortTE="F";uid="3d2cb978-d18e-4413-b079-735330d3b9ac"
CM019755.1	RepeatMasker	LTR/Gypsy	14230205	14230518	785	+	.	ID="RND-1_FAMILY-90";Tend="1066";Tstart="742";shortTE="F";uid="2858bad4-e500-4023-b981-959e34a5c4bf"
CM019755.1	RepeatMasker	Unknown	41075638	41076145	3658	+	.	ID="RND-5_FAMILY-2531";Tend="1431";Tstart="932";shortTE="F";uid="c3a8942c-7344-4b84-9139-876d6320a06e"
CM019755.1	RepeatMasker	Unknown	8451583	8451959	2898	+	.	ID="RND-6_FAMILY-646";Tend="1370";Tstart="971";shortTE="F";uid="730e2a1b-539a-4211-ada1-2fa4d3eb6e13"
CM019755.1	RepeatMasker	Unknown	34787726	34787993	823	+	.	ID="RND-5_FAMILY-1529";Tend="2119";Tstart="1833";shortTE="F";uid="284ea336-e60b-45bd-b1cf-f1d7ec6a4b4f"
CM019755.1	RepeatMasker	DNA/hAT-Ac	39036952	39037511	1381	+	.	ID="RND-1_FAMILY-343";Tend="2270";Tstart="1623";shortTE="F";uid="68a0a245-bf55-4759-a6a9-cbd2876678f7"
CM019755.1	RepeatMasker	Unknown	3021995	3022352	1142	+	.	ID="RND-6_FAMILY-760";Tend="2331";Tstart="1963";shortTE="F";uid="6c4330b2-e17a-4fe1-8ab0-0ab2c3720390"
CM019755.1	RepeatMasker	Unknown	3536408	3536706	1872	+	.	ID="RND-1_FAMILY-519";Tend="1247";Tstart="948";shortTE="F";uid="0ff65435-56f0-4dad-96f9-02dcf6d8e233"
CM019755.1	RepeatMasker	Unknown	17916361	17916609	1445	+	.	ID="RND-5_FAMILY-2531";Tend="1205";Tstart="937";shortTE="F";uid="47253b2f-10ed-44b7-8637-0a21356c7de3"
CM019755.1	RepeatMasker	LINE/I	24225170	24225343	1445	+	.	ID="RND-6_FAMILY-3012";Tend="2108";Tstart="1935";shortTE="F";uid="00c24f51-a736-4f1e-8594-cd2876640304"
CM019755.1	RepeatMasker	LINE/I	21237130	21237276	1215	+	.	ID="RND-1_FAMILY-598";Tend="1394";Tstart="1248";shortTE="F";uid="1ee79993-de9d-443a-a438-597c595dc9b3"
CM019755.1	RepeatMasker	Unknown	38715739	38715879	454	+	.	ID="RND-6_FAMILY-2848";Tend="1783";Tstart="1639";shortTE="F";uid="aa57e825-06e7-4d26-b60a-074ac94a97a5"
CM019755.1	RepeatMasker	DNA/hAT-Tip100	26002180	26002479	928	+	.	ID="RND-5_FAMILY-1157";TEgroup="ctg_4%7CRND-5_FAMILY-1157%7C3";Tend="1266";Tstart="796";shortTE="F";uid="9ddf3784-6484-46d6-bdf3-5a449f70d865"
CM019755.1	RepeatMasker	Unknown	11466677	11467195	2470	+	.	ID="RND-1_FAMILY-306";Tend="1277";Tstart="740";shortTE="F";uid="3bdcc346-f7d7-413a-a721-a9541392f6db"
CM019755.1	RepeatMasker	Unknown	39307610	39307809	714	+	.	ID="RND-1_FAMILY-52";Tend="1816";Tstart="1619";shortTE="F";uid="9da85f59-de3b-4e69-b5c5-2200bb63c482"
CM019755.1	RepeatMasker	RC/Helitron	2019185	2019479	971	+	.	ID="RND-6_FAMILY-349";Tend="824";Tstart="563";shortTE="F";uid="d7074f4e-0964-4fe5-8e0d-206236a5165c"
CM019755.1	RepeatMasker	Unknown	31071369	31071569	1462	+	.	ID="RND-4_FAMILY-89";Tend="1133";Tstart="928";shortTE="F";uid="9492a91d-d164-4178-9771-6c42ec28f78d"
CM019755.1	RepeatMasker	Unknown	41507546	41507797	428	+	.	ID="RND-6_FAMILY-1762";Tend="1454";Tstart="1203";shortTE="F";uid="ac1d4346-734b-4a53-a7ee-643a6decb762"
CM019755.1	RepeatMasker	RC/Helitron	44102075	44102488	3290	+	.	ID="RND-1_FAMILY-318";Tend="1339";Tstart="926";shortTE="F";uid="a3e28603-3330-4003-9672-7257ab1e5ee3"
CM019755.1	RepeatMasker	Unknown	18280090	18280230	1004	+	.	ID="RND-6_FAMILY-943";Tend="1077";Tstart="937";shortTE="F";uid="49141b24-110d-4e96-9981-b3684f5352de"
CM019755.1	RepeatMasker	Unknown	28287805	28288129	1110	+	.	ID="RND-1_FAMILY-241";Tend="1214";Tstart="877";shortTE="F";uid="8293a81a-a972-4174-a272-87dd68137d71"
CM019755.1	RepeatMasker	Unknown	21545921	21546263	540	+	.	ID="RND-1_FAMILY-52";Tend="1468";Tstart="1087";shortTE="F";uid="81690416-1c7d-4f78-b0bb-5fae68f63550"
CM019755.1	RepeatMasker	LINE/R1-LOA	3353470	3353626	648	+	.	ID="RND-5_FAMILY-1402";Tend="1544";Tstart="1394";shortTE="F";uid="cf6eae18-0a1d-4f6c-a10f-a60048e3f3aa"
CM019755.1	RepeatMasker	Unknown	42763944	42765227	11184	+	.	ID="RND-5_FAMILY-893";Tend="2110";Tstart="820";shortTE="F";uid="289e5847-945a-4503-8493-be817ede2d2e"
CM019755.1	RepeatMasker	Unknown	15987183	15988310	9004	+	.	ID="RND-1_FAMILY-121";Tend="1961";Tstart="833";shortTE="F";uid="3174e3a6-d768-43f8-93c6-b2b4f3e62663"
CM019755.1	RepeatMasker	Unknown	23868278	23868837	687	+	.	ID="RND-6_FAMILY-3992";Tend="1427";Tstart="863";shortTE="F";uid="d7ee0487-e28d-4eee-90ce-8802da248711"
CM019755.1	RepeatMasker	Unknown	34928135	34929102	2989	+	.	ID="RND-6_FAMILY-864";Tend="2263";Tstart="1306";shortTE="F";uid="4d45d159-cede-4248-8f12-3b06176fd515"
CM019755.1	RepeatMasker	Unknown	4686097	4686358	1942	+	.	ID="RND-5_FAMILY-1387";Tend="942";Tstart="684";shortTE="F";uid="9d5e78ca-d360-4b27-adb7-9e710df403e6"
CM019755.1	RepeatMasker	Unknown	43889164	43889697	2457	+	.	ID="RND-1_FAMILY-136";Tend="1581";Tstart="1030";shortTE="F";uid="007d8d98-d920-45a1-b293-9f004a625cd9"
CM019755.1	RepeatMasker	Unknown	13827057	13827508	876	+	.	ID="RND-1_FAMILY-179";Tend="1371";Tstart="940";shortTE="F";uid="1ddc7d08-3f6b-44d7-9da3-653bdbf29511"
CM019755.1	RepeatMasker	LTR/Gypsy	19574731	19574910	451	+	.	ID="RND-6_FAMILY-4046";Tend="2565";Tstart="2374";shortTE="F";uid="f72f7d4f-0d78-409e-b6e1-29923879c187"
CM019755.1	RepeatMasker	DNA/Academ-1	40648159	40648311	626	+	.	ID="RND-6_FAMILY-1433";Tend="952";Tstart="800";shortTE="F";uid="369d2e3d-2c8f-4b71-8697-e73d385543f0"
CM019755.1	RepeatMasker	Unknown	7838306	7838712	919	+	.	ID="RND-5_FAMILY-7137";Tend="1692";Tstart="1285";shortTE="F";uid="70ea0b2d-4590-4af0-998e-b980aef15d00"
CM019755.1	RepeatMasker	Unknown	24342452	24342790	770	+	.	ID="RND-4_FAMILY-238";Tend="1540";Tstart="1241";shortTE="F";uid="7a4ab18e-db31-4058-9362-e23ef07eb3a9"
CM019755.1	RepeatMasker	Unknown	8133126	8134063	7120	+	.	ID="RND-1_FAMILY-179";TEgroup="ctg_4%7CRND-1_FAMILY-179%7C4";Tend="1898";Tstart="932";shortTE="F";uid="7043f039-a310-4e19-843a-18ead96da3fd"
CM019755.1	RepeatMasker	Unknown	787928	788380	2314	+	.	ID="RND-6_FAMILY-4264";Tend="1226";Tstart="764";shortTE="F";uid="9b40a20a-a4cd-4a0d-bbf9-ee34b7a3e2c4"
CM019755.1	RepeatMasker	Unknown	31353952	31354362	2297	+	.	ID="RND-1_FAMILY-137";Tend="1371";Tstart="938";shortTE="F";uid="41e5d9f7-6fc3-4f76-9d2d-5eb04d325b49"
CM019755.1	RepeatMasker	Unknown	17475841	17476340	1947	+	.	ID="RND-1_FAMILY-52";Tend="1766";Tstart="1269";shortTE="F";uid="b4b8a9dc-7da7-4cb3-bd99-1993ce776fb8"
CM019755.1	RepeatMasker	Unknown	44231547	44231831	1450	+	.	ID="RND-6_FAMILY-2860";Tend="1237";Tstart="958";shortTE="F";uid="78f336b8-119e-49b0-8775-9e92be2d355f"
CM019755.1	RepeatMasker	Unknown	36162593	36162817	1227	+	.	ID="RND-1_FAMILY-369";Tend="1144";Tstart="927";shortTE="F";uid="15c13aea-3f33-437c-acfe-979854bd2482"
CM019755.1	RepeatMasker	Unknown	35534489	35534697	1234	+	.	ID="RND-6_FAMILY-1762";Tend="956";Tstart="748";shortTE="F";uid="b5b883e2-1afa-460b-b481-747ac3734416"
CM019755.1	RepeatMasker	Unknown	24321508	24321726	466	+	.	ID="RND-4_FAMILY-553";Tend="1246";Tstart="1031";shortTE="F";uid="4f972af6-8711-4d7c-81ef-f6d2c8e3fedf"
CM019755.1	RepeatMasker	Unknown	22829190	22829540	2767	+	.	ID="RND-6_FAMILY-1985";Tend="1550";Tstart="1204";shortTE="F";uid="44eb9051-9c87-4954-af57-15607bed18f9"
CM019755.1	RepeatMasker	Unknown	31580367	31580559	815	+	.	ID="RND-1_FAMILY-261";Tend="979";Tstart="781";shortTE="F";uid="b7d1b145-6782-480f-813f-d5769debee10"
CM019755.1	RepeatMasker	LINE/I	13327545	13327762	662	+	.	ID="RND-6_FAMILY-330";Tend="2173";Tstart="1956";shortTE="F";uid="1b1840b9-ad34-4fa6-9325-cf1a2a502f11"
CM019755.1	RepeatMasker	DNA?/hAT?	31407611	31407781	1065	+	.	ID="RND-6_FAMILY-1805";Tend="5271";Tstart="5098";shortTE="F";uid="bf5ab925-6899-4568-b7d2-bba26d93b0f4"
CM019755.1	RepeatMasker	Unknown	606169	606899	5574	+	.	ID="RND-1_FAMILY-399";Tend="1655";Tstart="876";shortTE="F";uid="16ee1f70-5c18-4d39-bdde-c0aa8e8c9e34"
CM019755.1	RepeatMasker	Unknown	39711326	39711737	3016	+	.	ID="RND-6_FAMILY-2206";Tend="1428";Tstart="1015";shortTE="F";uid="4b656ffa-2831-4b72-afc3-529c3eeb7307"
CM019755.1	RepeatMasker	Unknown	43726017	43726570	2271	+	.	ID="RND-6_FAMILY-4513";Tend="797";Tstart="460";shortTE="F";uid="70917e5f-fedc-47ce-a46a-b41658431c21"
CM019755.1	RepeatMasker	LINE/I	41087207	41087375	477	+	.	ID="RND-5_FAMILY-3586";Tend="1417";Tstart="1251";shortTE="F";uid="1c2a5ff8-d10a-4bf9-9b69-a80b4c8b940c"
CM019755.1	RepeatMasker	Unknown	38323437	38324029	2630	+	.	ID="RND-5_FAMILY-3052";Tend="2210";Tstart="1606";shortTE="F";uid="153d1e59-f36c-4d1b-9298-3043b1cd1fb7"
CM019755.1	RepeatMasker	Unknown	44474991	44475184	2282	+	.	ID="RND-1_FAMILY-534";Tend="722";Tstart="431";shortTE="F";uid="46cc6dda-be2b-4ce1-9949-de28e127ff16"
CM019755.1	RepeatMasker	Unknown	14071215	14071361	515	+	.	ID="RND-6_FAMILY-3007";Tend="1150";Tstart="1005";shortTE="F";uid="1d64ae48-bf1c-4b6b-b527-e82d8a0f4edb"
CM019755.1	RepeatMasker	Unknown	32071217	32071321	649	+	.	ID="RND-6_FAMILY-2547";Tend="1006";Tstart="905";shortTE="F";uid="c6125602-26ec-4859-b305-43452b2cfb13"
CM019755.1	RepeatMasker	Unknown	40480507	40480829	1552	+	.	ID="RND-5_FAMILY-1260";Tend="1158";Tstart="780";shortTE="F";uid="16677d9b-47fe-44e8-bb14-7860c6ff0351"
CM019755.1	RepeatMasker	LINE/R1	15056740	15057022	1104	+	.	ID="RND-1_FAMILY-222";Tend="1054";Tstart="774";shortTE="F";uid="43b8d7d5-55db-4979-a296-b050eccd652f"
CM019755.1	RepeatMasker	DNA/hAT-hAT19	896904	897169	512	+	.	ID="RND-6_FAMILY-9930";Tend="1342";Tstart="1090";shortTE="F";uid="ed7f7965-ad5b-43e3-806c-7eb968dd86b7"
CM019755.1	RepeatMasker	Unknown	6754424	6754570	547	+	.	ID="RND-6_FAMILY-1659";Tend="1432";Tstart="1285";shortTE="F";uid="6dd1274e-1651-4445-bb89-ce4064860933"
CM019755.1	RepeatMasker	Unknown	38977605	38977955	2014	+	.	ID="RND-1_FAMILY-311";Tend="1754";Tstart="1381";shortTE="F";uid="af2927e6-b81d-439e-89ae-39766c37ecce"
CM019755.1	RepeatMasker	LINE/I	41142473	41142611	888	+	.	ID="RND-1_FAMILY-157";Tend="1007";Tstart="871";shortTE="F";uid="bfbd478f-dd64-4215-8a8d-2c59a57f969e"
CM019755.1	RepeatMasker	Unknown	38392775	38394340	9198	+	.	ID="RND-1_FAMILY-319";Tend="2413";Tstart="818";shortTE="F";uid="62b93398-6cbd-4bd1-a4c8-c3496b9f61b8"
CM019755.1	RepeatMasker	LINE/I	53988	54101	577	+	.	ID="RND-6_FAMILY-330";Tend="1027";Tstart="917";shortTE="F";uid="74234482-7dd6-4df9-9cc9-057280e6ec9f"
CM019755.1	RepeatMasker	Unknown	36090617	36090720	602	+	.	ID="RND-1_FAMILY-392";Tend="1114";Tstart="1021";shortTE="F";uid="066ecac8-0982-490f-a870-ba1891524cfc"
CM019755.1	RepeatMasker	Unknown	6689314	6690437	8579	+	.	ID="RND-1_FAMILY-121";Tend="1962";Tstart="846";shortTE="F";uid="d6f73a0f-43a7-48b1-9433-e947f06cfcea"
CM019755.1	RepeatMasker	Unknown	2322014	2322723	5778	+	.	ID="RND-6_FAMILY-3141";Tend="1589";Tstart="892";shortTE="F";uid="78a392af-6812-40ff-b750-b06e5eb6e482"
CM019755.1	RepeatMasker	Unknown	25385852	25386215	837	+	.	ID="RND-5_FAMILY-1529";Tend="2114";Tstart="1738";shortTE="F";uid="e2911f6a-e0e9-489d-863e-3ca004eefa7f"
CM019755.1	RepeatMasker	Unknown	16277245	16277626	2750	+	.	ID="RND-6_FAMILY-646";Tend="1367";Tstart="961";shortTE="F";uid="20c8e91f-9117-4f0e-98ad-e5bd46d91622"
CM019755.1	RepeatMasker	Unknown	35847887	35848166	2026	+	.	ID="RND-1_FAMILY-66";Tend="1324";Tstart="1032";shortTE="F";uid="a0658941-8c33-490f-9bd2-ebb3f690b035"
CM019755.1	RepeatMasker	Unknown	8612908	8613166	2010	+	.	ID="RND-6_FAMILY-2860";Tend="1216";Tstart="958";shortTE="F";uid="0bc9bd01-c282-4acf-ad63-00731df3eacf"
CM019755.1	RepeatMasker	Unknown	11463458	11463694	1869	+	.	ID="RND-5_FAMILY-2685";Tend="1171";Tstart="934";shortTE="F";uid="5339b5e6-5fde-4a4a-b730-6bf685f7529e"
CM019755.1	RepeatMasker	Unknown	16320475	16320977	4280	+	.	ID="RND-1_FAMILY-257";Tend="1492";Tstart="980";shortTE="F";uid="ad30d68e-9ba7-4d24-9625-cc3bfba9ae35"
CM019755.1	RepeatMasker	Unknown	25048981	25050223	5769	+	.	ID="RND-5_FAMILY-3052";Tend="2196";Tstart="885";shortTE="F";uid="4dfe163a-ebbd-41b6-b6de-0cd321254fb2"
CM019755.1	RepeatMasker	Unknown	24664267	24665071	3856	+	.	ID="RND-6_FAMILY-2616";Tend="1579";Tstart="781";shortTE="F";uid="1ec9bbc4-503f-4381-a629-c70e358fb7fc"
CM019755.1	RepeatMasker	Unknown	10121586	10122838	8617	+	.	ID="RND-1_FAMILY-69";TEgroup="ctg_4%7CRND-1_FAMILY-69%7C4";Tend="2134";Tstart="925";shortTE="F";uid="2d863dd0-c940-4a17-ad7a-a89316986573"
CM019755.1	RepeatMasker	Unknown	36956054	36957067	2495	+	.	ID="RND-4_FAMILY-494";Tend="1863";Tstart="860";shortTE="F";uid="80834d1b-4fd8-4c44-b9f3-92fc7bfb87ea"
CM019755.1	RepeatMasker	Unknown	22900937	22901519	3197	+	.	ID="RND-6_FAMILY-1762";Tend="1845";Tstart="1212";shortTE="F";uid="a7c5cc6d-62d2-43b9-9f19-b27ec59c2f4b"
CM019755.1	RepeatMasker	Unknown	6360592	6361884	8143	+	.	ID="RND-1_FAMILY-261";Tend="2109";Tstart="823";shortTE="F";uid="96ef708a-41df-4c71-b225-81b883dd6b2e"
CM019755.1	RepeatMasker	Unknown	35746653	35747082	1761	+	.	ID="RND-4_FAMILY-494";Tend="1772";Tstart="1307";shortTE="F";uid="43121311-eed9-4969-a04e-2e4606996a1c"
CM019755.1	RepeatMasker	Unknown	15331857	15333146	7223	+	.	ID="RND-6_FAMILY-306";Tend="2116";Tstart="820";shortTE="F";uid="e3fdf8c5-a739-4f19-8062-a9f5c745c0d4"
CM019755.1	RepeatMasker	RC/Helitron	29175218	29175716	3958	+	.	ID="RND-1_FAMILY-318";Tend="1372";Tstart="878";shortTE="F";uid="617fab70-a946-475f-a84b-148b0e4f4f34"
CM019755.1	RepeatMasker	LTR/Gypsy	2734856	2735915	494	+	.	ID="GYPSY-600_AA-I";Tend="393";Tstart="49";shortTE="F";uid="53804512-5849-4b36-a6a0-6288139a33d7"
CM019755.1	RepeatMasker	Unknown	40333746	40333964	748	+	.	ID="RND-1_FAMILY-696";Tend="1629";Tstart="1403";shortTE="F";uid="4c8bb693-29db-4f37-875e-fdef018b45cc"
CM019755.1	RepeatMasker	Unknown	36423071	36423473	2645	+	.	ID="RND-6_FAMILY-978";Tend="1359";Tstart="951";shortTE="F";uid="29960fff-f84c-41d2-9ce3-03defb2c4acc"
CM019755.1	RepeatMasker	Unknown	351947	352201	968	+	.	ID="RND-5_FAMILY-4777";Tend="591";Tstart="338";shortTE="F";uid="6da5813c-610c-4d5f-96c2-b5826207091c"
CM019755.1	RepeatMasker	Unknown	11325102	11326437	6034	+	.	ID="RND-1_FAMILY-261";Tend="2124";Tstart="818";shortTE="F";uid="8722935e-d5a6-4029-9416-4154958d2f8a"
CM019755.1	RepeatMasker	Unknown	29666984	29667172	979	+	.	ID="RND-5_FAMILY-5770";Tend="1235";Tstart="998";shortTE="F";uid="4c109b76-fcb1-4817-8a58-e296065bd2cf"
CM019755.1	RepeatMasker	Unknown	17707054	17707245	572	+	.	ID="RND-6_FAMILY-6582";Tend="1806";Tstart="1619";shortTE="F";uid="2bdd5540-df26-4d93-afcd-499b1ee32db6"
CM019755.1	RepeatMasker	DNA/hAT-Tip100	19662841	19663109	1948	+	.	ID="RND-1_FAMILY-329";Tend="1175";Tstart="914";shortTE="F";uid="383cd18c-0b19-4493-9948-84c689ead3f7"
CM019755.1	RepeatMasker	Unknown	15014842	15015098	1314	+	.	ID="RND-5_FAMILY-3886";Tend="1248";Tstart="975";shortTE="F";uid="67ef3e78-df6f-4d50-baf9-b59e9c109d57"
CM019755.1	RepeatMasker	Unknown	28248226	28248788	1670	+	.	ID="RND-6_FAMILY-296";TEgroup="ctg_4%7CRND-6_FAMILY-296%7C1";Tend="1457";Tstart="931";shortTE="F";uid="018ae2de-ef15-424a-b005-5d333e12fdc8"
CM019755.1	RepeatMasker	Unknown	6847371	6847521	808	+	.	ID="RND-4_FAMILY-494";Tend="1012";Tstart="864";shortTE="F";uid="c82da25c-3b83-40ba-a56d-5e7d05fd5eed"
CM019755.1	RepeatMasker	Unknown	37500144	37500274	773	+	.	ID="RND-6_FAMILY-14984";Tend="1879";Tstart="1761";shortTE="F";uid="a2fe1b4c-9a8c-434d-bc2c-5b3801dc14f5"
CM019755.1	RepeatMasker	Unknown	42270739	42271149	1663	+	.	ID="RND-6_FAMILY-1762";Tend="1637";Tstart="1154";shortTE="F";uid="c10c7a61-19c9-4737-9ae2-0c1d2c92425d"
CM019755.1	RepeatMasker	Unknown	29469869	29470200	731	+	.	ID="RND-1_FAMILY-69";Tend="1697";Tstart="1370";shortTE="F";uid="6ef52f70-77a2-4c25-abbc-f392aa49f4e4"
CM019755.1	RepeatMasker	Unknown	28940352	28940635	867	+	.	ID="RND-4_FAMILY-554";Tend="1566";Tstart="1280";shortTE="F";uid="3abd93ae-f341-4d67-a007-d68b657203fd"
CM019755.1	RepeatMasker	LINE/Penelope	32722303	32722480	616	+	.	ID="RND-6_FAMILY-12933";Tend="1191";Tstart="1024";shortTE="F";uid="ede2ac48-7d0d-4d7e-bb00-6db94baa51bd"
CM019755.1	RepeatMasker	DNA/CMC-EnSpm	21865039	21865218	1239	+	.	ID="RND-1_FAMILY-615";Tend="1168";Tstart="948";shortTE="F";uid="aedbfaa5-7eea-4df0-b83c-3e70bd6b4d95"
CM019755.1	RepeatMasker	DNA/Academ-1	19496550	19496672	452	+	.	ID="RND-1_FAMILY-391";Tend="5381";Tstart="5245";shortTE="F";uid="560b0612-0af1-4f47-88bd-ffa58e471a0d"
CM019755.1	RepeatMasker	Unknown	41229302	41229585	664	+	.	ID="RND-5_FAMILY-691";Tend="1622";Tstart="1329";shortTE="F";uid="c5bed65d-53ce-4b89-bf37-ae9065c4c2c0"
CM019755.1	RepeatMasker	Unknown	17354171	17354531	1761	+	.	ID="RND-6_FAMILY-4264";Tend="1579";Tstart="1236";shortTE="F";uid="6fd20d9e-fb77-4783-a5ec-7740e4948ebf"
CM019755.1	RepeatMasker	Unknown	44327787	44327930	684	+	.	ID="RND-5_FAMILY-2531";Tend="1188";Tstart="1018";shortTE="F";uid="38af8a77-5eba-49af-84ad-4c9612d30611"
CM019755.1	RepeatMasker	Unknown	27695283	27695439	496	+	.	ID="RND-3_FAMILY-23";Tend="2817";Tstart="2650";shortTE="F";uid="b10caa6a-8949-4736-a307-6e40fcaeb00e"
CM019755.1	RepeatMasker	Unknown	42640652	42640851	1253	+	.	ID="RND-1_FAMILY-66";Tend="1244";Tstart="1018";shortTE="F";uid="afd91f0d-560e-4c95-a2d9-f6bdeddbedb0"
CM019755.1	RepeatMasker	Unknown	10963578	10963717	977	+	.	ID="RND-5_FAMILY-1574";Tend="1368";Tstart="1230";shortTE="F";uid="9325d540-1abc-4684-b104-0b556f1403c1"
CM019755.1	RepeatMasker	Unknown	3467178	3467388	474	+	.	ID="RND-6_FAMILY-5351";Tend="1633";Tstart="1397";shortTE="F";uid="01362fad-a4c2-4172-ab4c-3f6748b6fa9f"
CM019755.1	RepeatMasker	LINE/I	19079118	19079401	2319	+	.	ID="RND-5_FAMILY-622";Tend="1618";Tstart="1331";shortTE="F";uid="bc8b0750-862c-4102-afbd-c43cdb6456d7"
CM019755.1	RepeatMasker	Unknown	35863093	35863324	1115	+	.	ID="RND-5_FAMILY-7137";Tend="1369";Tstart="1149";shortTE="F";uid="b3009ee7-7586-44e0-80c0-42c611b1df36"
CM019755.1	RepeatMasker	Unknown	34449738	34449908	509	+	.	ID="RND-4_FAMILY-422";Tend="1603";Tstart="1430";shortTE="F";uid="c0b63f07-c185-4529-8224-284ad1f88c3a"
CM019755.1	RepeatMasker	Unknown	4065027	4065425	590	+	.	ID="RND-6_FAMILY-1581";Tend="6035";Tstart="5631";shortTE="F";uid="bf7ad454-f13f-4d08-8ad8-8c8bb30af5d9"
CM019755.1	RepeatMasker	Unknown	38621320	38621622	2434	+	.	ID="RND-1_FAMILY-62";Tend="1300";Tstart="1000";shortTE="F";uid="a27781c7-0053-495f-9ae5-2dbd17e685a8"
CM019755.1	RepeatMasker	DNA	8523395	8523564	413	+	.	ID="RND-1_FAMILY-527";Tend="1282";Tstart="1104";shortTE="F";uid="58949cd9-0a9b-4802-aec8-b5f05eaeb27d"
CM019755.1	RepeatMasker	Unknown	37206649	37207210	4825	+	.	ID="RND-3_FAMILY-23";Tend="2817";Tstart="2258";shortTE="F";uid="c4743218-3341-488f-a2ac-b372842af5ea"
CM019755.1	RepeatMasker	Unknown	4190831	4192141	11206	+	.	ID="RND-6_FAMILY-9251";Tend="2123";Tstart="797";shortTE="F";uid="f4252c4b-0540-46cb-ba78-7fad2deaad74"
CM019755.1	RepeatMasker	Unknown	16527933	16528805	6052	+	.	ID="RND-1_FAMILY-516";Tend="1742";Tstart="867";shortTE="F";uid="2287ff07-7121-4416-83ee-f7c69358578a"
CM019755.1	RepeatMasker	Unknown	43524717	43526032	10525	+	.	ID="RND-1_FAMILY-75";Tend="2211";Tstart="873";shortTE="F";uid="9c559465-b9e7-455e-a37e-04de5df0073b"
CM019755.1	RepeatMasker	Unknown	43161502	43161618	958	+	.	ID="RND-5_FAMILY-2531";Tend="1053";Tstart="937";shortTE="F";uid="8be6ef76-e6fc-46ab-865d-326f1e271fdb"
CM019755.1	RepeatMasker	DNA/hAT-Tip100	950748	951001	1273	+	.	ID="RND-1_FAMILY-486";Tend="1132";Tstart="897";shortTE="F";uid="090bc315-c110-49db-8d89-47f930c11d6a"
CM019755.1	RepeatMasker	Unknown	38884284	38884423	1077	+	.	ID="RND-6_FAMILY-9045";Tend="1246";Tstart="1107";shortTE="F";uid="fff2c901-f1d6-4442-af74-6e9bde2dd10f"
CM019755.1	RepeatMasker	Unknown	4518835	4519186	1773	+	.	ID="RND-1_FAMILY-261";Tend="1315";Tstart="969";shortTE="F";uid="52afebd7-b699-4114-9308-0b93cc789404"
CM019755.1	RepeatMasker	LINE/Penelope	40605941	40606842	7519	+	.	ID="RND-5_FAMILY-1530";Tend="1434";Tstart="537";shortTE="F";uid="57df723b-e620-4763-8b7d-1268eaec4a9c"
CM019755.1	RepeatMasker	Unknown	8301586	8303178	5349	+	.	ID="RND-5_FAMILY-1529";Tend="2015";Tstart="845";shortTE="F";uid="77feb98b-520a-45cf-8728-3c5c94b7a9b7"
CM019755.1	RepeatMasker	Unknown	44253853	44254165	2765	+	.	ID="RND-1_FAMILY-434";Tend="1296";Tstart="983";shortTE="F";uid="3b549599-fbaa-48a3-beab-2216fa045efe"
CM019755.1	RepeatMasker	Unknown	8239404	8239574	641	+	.	ID="RND-1_FAMILY-52";Tend="1075";Tstart="908";shortTE="F";uid="c9f78099-a125-437c-805e-bdd1a9dee73e"
CM019755.1	RepeatMasker	RC/Helitron	31085910	31087050	6310	+	.	ID="RND-1_FAMILY-631";TEgroup="ctg_4%7CRND-1_FAMILY-631%7C2";Tend="1931";Tstart="662";shortTE="F";uid="b21adbad-3512-4d23-ac57-5bc5f48f23a5"
CM019755.1	RepeatMasker	DNA/Academ-1	6661716	6661858	583	+	.	ID="RND-1_FAMILY-481";Tend="5542";Tstart="5398";shortTE="F";uid="f14981be-cf2c-4cb6-a4f4-5d2c0ae5bf0b"
CM019755.1	RepeatMasker	Unknown	12335169	12336337	5176	+	.	ID="RND-5_FAMILY-3180";Tend="2147";Tstart="860";shortTE="F";uid="ea159f8d-dd52-4fc3-85f7-c383292cf4fa"
CM019755.1	RepeatMasker	Unknown	37304822	37305010	591	+	.	ID="RND-6_FAMILY-1762";Tend="1548";Tstart="1339";shortTE="F";uid="e1893d0a-3bd1-41dc-8a9d-9eb92161c120"
CM019755.1	RepeatMasker	Unknown	16250402	16250538	469	+	.	ID="RND-6_FAMILY-1659";Tend="1212";Tstart="1049";shortTE="F";uid="6f74d16b-c365-40d4-bc54-e274c6807985"
CM019755.1	RepeatMasker	Unknown	2797352	2797519	400	+	.	ID="RND-5_FAMILY-1387";Tend="848";Tstart="684";shortTE="F";uid="f1a8c102-0493-425d-8349-c35fc62617ca"
CM019755.1	RepeatMasker	Unknown	6372873	6373111	1012	+	.	ID="RND-5_FAMILY-41";Tend="1278";Tstart="1049";shortTE="F";uid="76304ea5-f670-453c-be06-54fb7b822d2b"
CM019755.1	RepeatMasker	Unknown	2701094	2702391	11436	+	.	ID="RND-6_FAMILY-3293";Tend="2091";Tstart="794";shortTE="F";uid="ef73c96f-9a62-49d3-b6b4-fadd328cde8c"
CM019755.1	RepeatMasker	Unknown	31788780	31789633	3878	+	.	ID="RND-4_FAMILY-494";Tend="2060";Tstart="1225";shortTE="F";uid="48ef86c6-6f7a-4fb1-8068-e3945f7625fe"
CM019755.1	RepeatMasker	Unknown	6425631	6425746	913	+	.	ID="RND-6_FAMILY-427";Tend="1099";Tstart="984";shortTE="F";uid="90f5c849-d0ce-42a9-a4b8-0f997f24bc51"
CM019755.1	RepeatMasker	Unknown	24283560	24283669	764	+	.	ID="RND-5_FAMILY-7137";Tend="840";Tstart="730";shortTE="F";uid="5e1919ed-cbae-40ec-a449-cec1289ea9c3"
CM019755.1	RepeatMasker	Unknown	17427367	17427745	744	+	.	ID="RND-6_FAMILY-817";Tend="1249";Tstart="858";shortTE="F";uid="4e4fde6e-fc06-49ab-ab40-2fa1aff84aa5"
CM019755.1	RepeatMasker	LINE/R1	18576063	18576332	554	+	.	ID="RND-5_FAMILY-2648";Tend="874";Tstart="609";shortTE="F";uid="8a7015ad-887f-4e11-acb7-07e286c824ad"
CM019755.1	RepeatMasker	Unknown	29515657	29516970	6660	+	.	ID="RND-1_FAMILY-275";Tend="2098";Tstart="803";shortTE="F";uid="dd22a1d3-42e6-4685-b5bf-e5fa53e8a8e8"
CM019755.1	RepeatMasker	Unknown	38368670	38368965	2328	+	.	ID="RND-6_FAMILY-1771";Tend="1914";Tstart="1620";shortTE="F";uid="fdf7ba15-388b-445c-9d2d-b82d5bc5a834"
CM019755.1	RepeatMasker	DNA/CMC-Chapaev-3	28594566	28595341	1952	+	.	ID="ENSPM-N1_LMI";Tend="1297";Tstart="462";shortTE="F";uid="588000e8-bfa6-4b74-8c33-f744b6d45129"
CM019755.1	RepeatMasker	Unknown	15507777	15507903	1092	+	.	ID="RND-4_FAMILY-681";Tend="1035";Tstart="909";shortTE="F";uid="6c1ac8a1-43c1-4cf8-9aca-62fb7c53edec"
CM019755.1	RepeatMasker	LTR/Gypsy	44234993	44235674	563	+	.	ID="GYPSY-89_CQ-I";Tend="3773";Tstart="3098";shortTE="F";uid="04aa0b69-1b9e-404f-a5d2-3187f6ba51e6"
CM019755.1	RepeatMasker	Unknown	28423446	28424593	5315	+	.	ID="RND-5_FAMILY-1529";Tend="1947";Tstart="842";shortTE="F";uid="dc081c11-9b39-4217-9f55-0a3c551de498"
CM019755.1	RepeatMasker	Unknown	18349638	18349930	1629	+	.	ID="RND-6_FAMILY-306";Tend="1992";Tstart="1693";shortTE="F";uid="75f4175f-01d6-4751-a890-9509beb58ae3"
CM019755.1	RepeatMasker	Unknown	40980521	40981818	11190	+	.	ID="RND-5_FAMILY-1841";Tend="2186";Tstart="884";shortTE="F";uid="2d543559-b3ca-46f6-86d1-c5338d5ea8be"
CM019755.1	RepeatMasker	DNA/Academ-1	126295	127630	10292	+	.	ID="RND-1_FAMILY-186";Tend="2964";Tstart="1625";shortTE="F";uid="138b6b48-ae2a-44b0-b503-d32d7fc09da8"
CM019755.1	RepeatMasker	Unknown	24360209	24360550	2757	+	.	ID="RND-5_FAMILY-8089";Tend="1192";Tstart="856";shortTE="F";uid="53cef75a-ef08-4a8e-a36f-af58db3613b5"
CM019755.1	RepeatMasker	RC/Helitron	22815610	22817468	15643	+	.	ID="RND-5_FAMILY-2216";Tend="2689";Tstart="824";shortTE="F";uid="69fd941f-5f73-4fba-b030-bbee5068cc7d"
CM019755.1	RepeatMasker	Unknown	40878183	40878572	2551	+	.	ID="RND-6_FAMILY-646";Tend="1377";Tstart="963";shortTE="F";uid="c1d80503-b070-4d8f-9263-7f77d553028e"
CM019755.1	RepeatMasker	Unknown	7101048	7101421	2327	+	.	ID="RND-1_FAMILY-103";Tend="1315";Tstart="942";shortTE="F";uid="a3b410fa-e5e0-4233-aae1-378d1c48639b"
CM019755.1	RepeatMasker	Unknown	34936864	34937230	562	+	.	ID="RND-5_FAMILY-897";Tend="2643";Tstart="2314";shortTE="F";uid="407e777f-886b-4eed-8bc2-ea8bde67006c"
CM019755.1	RepeatMasker	Unknown	38857568	38858959	7796	+	.	ID="RND-4_FAMILY-15";Tend="2113";Tstart="793";shortTE="F";uid="d6c017db-506a-41b5-90c4-3ebfcd54e8a9"
CM019755.1	RepeatMasker	Unknown	15522098	15522306	1219	+	.	ID="RND-1_FAMILY-190";Tend="1174";Tstart="965";shortTE="F";uid="dd777f99-95ae-4a55-b026-3a4a580049e6"
CM019755.1	RepeatMasker	Unknown	25079386	25079503	532	+	.	ID="RND-1_FAMILY-261";Tend="2179";Tstart="2059";shortTE="F";uid="5ba56970-799f-4c9d-953e-94fa4586d44e"
CM019755.1	RepeatMasker	Unknown	41555651	41555869	603	+	.	ID="RND-1_FAMILY-55";Tend="1027";Tstart="797";shortTE="F";uid="94edb2db-8f7b-490e-aa24-172a15956ad8"
CM019755.1	RepeatMasker	Unknown	6215725	6215940	635	+	.	ID="RND-6_FAMILY-2888";Tend="1391";Tstart="965";shortTE="F";uid="e8c1079c-4c4d-487a-adca-e6de8a82ac7a"
CM019755.1	RepeatMasker	LINE/L2	19617892	19619002	5833	+	.	ID="RND-5_FAMILY-56";Tend="1668";Tstart="595";shortTE="F";uid="5389a474-db57-421c-b998-ffd3d0bb5390"
CM019755.1	RepeatMasker	Unknown	17213069	17213965	3484	+	.	ID="RND-4_FAMILY-554";Tend="2016";Tstart="1099";shortTE="F";uid="1737ce47-6c30-4c50-933c-4922f58ea40a"
CM019755.1	RepeatMasker	Unknown	9475587	9476090	1229	+	.	ID="RND-6_FAMILY-589";Tend="1248";Tstart="725";shortTE="F";uid="497d9957-d036-4999-9fc5-1e7004696598"
CM019755.1	RepeatMasker	DNA/hAT-hATm	40360271	40360476	455	+	.	ID="RND-6_FAMILY-493";Tend="914";Tstart="720";shortTE="F";uid="922dc923-45c4-435d-9ba7-0d72b096b0af"
CM019755.1	RepeatMasker	Unknown	33531036	33532042	4110	+	.	ID="RND-5_FAMILY-1529";TEgroup="ctg_4%7CRND-5_FAMILY-1529%7C15";Tend="1848";Tstart="998";shortTE="F";uid="f8bdc265-7308-4192-a30c-e6a1ef8d87de"
CM019755.1	RepeatMasker	Unknown	10043093	10043290	865	+	.	ID="RND-1_FAMILY-120";Tend="1045";Tstart="854";shortTE="F";uid="cc1fed28-d5d4-4951-8c08-4bb2bb4fde16"
CM019755.1	RepeatMasker	DNA/Crypton-V	23893127	23893367	669	+	.	ID="RND-5_FAMILY-82";Tend="917";Tstart="676";shortTE="F";uid="dcee5954-aee8-474f-89a2-7fa78496a72a"
CM019755.1	RepeatMasker	Unknown	8951036	8951883	4137	+	.	ID="RND-1_FAMILY-190";Tend="1239";Tstart="492";shortTE="F";uid="4adc8bd2-aadb-46bc-b182-cfab3f5ac286"
CM019755.1	RepeatMasker	Unknown	40318212	40318597	1894	+	.	ID="RND-5_FAMILY-2241";Tend="1920";Tstart="1537";shortTE="F";uid="57e99e9d-16f5-4ac2-9ee5-f23adeab64de"
CM019755.1	RepeatMasker	Unknown	37265005	37265134	520	+	.	ID="RND-1_FAMILY-52";Tend="1075";Tstart="940";shortTE="F";uid="8336a752-7f85-447c-bd2a-cc8d475c2305"
CM019755.1	RepeatMasker	Unknown	43012856	43012970	413	+	.	ID="RND-4_FAMILY-1108";Tend="1004";Tstart="908";shortTE="F";uid="39d818eb-3b5e-4f69-ae1e-be55a9d2838f"
CM019755.1	RepeatMasker	Unknown	11815682	11815799	467	+	.	ID="RND-1_FAMILY-696";Tend="1441";Tstart="1326";shortTE="F";uid="62d6cd45-ad88-48a8-ab15-ff6627f19062"
CM019755.1	RepeatMasker	Unknown	28767980	28768192	453	+	.	ID="RND-5_FAMILY-7137";Tend="1507";Tstart="1282";shortTE="F";uid="ee51c255-18be-4d71-bf73-ebecda7d5e15"
CM019755.1	RepeatMasker	Unknown	18326175	18326303	849	+	.	ID="RND-1_FAMILY-304";Tend="1069";Tstart="934";shortTE="F";uid="448586a7-5a53-48a2-8a10-64e4ce393cf5"
CM019755.1	RepeatMasker	DNA?/hAT?	22424160	22424971	1842	+	.	ID="RND-6_FAMILY-1805";Tend="1186";Tstart="292";shortTE="F";uid="743d4faf-6ed0-45f4-aa8a-61a891cfdf6b"
CM019755.1	RepeatMasker	Unknown	38045570	38046076	1224	+	.	ID="RND-1_FAMILY-380";Tend="1479";Tstart="974";shortTE="F";uid="9c74627c-966e-45d1-97e2-d086bd2819b1"
CM019755.1	RepeatMasker	Unknown	479904	480042	849	+	.	ID="RND-1_FAMILY-291";Tend="1152";Tstart="962";shortTE="F";uid="8e282d08-2365-49c8-9080-bfbc53036c91"
CM019755.1	RepeatMasker	Unknown	34360892	34361976	2756	+	.	ID="RND-4_FAMILY-505";TEgroup="ctg_4%7CRND-4_FAMILY-505%7C3";Tend="1691";Tstart="955";shortTE="F";uid="ebd0839e-a83e-496b-afdd-72f9e75b7020"
CM019755.1	RepeatMasker	Unknown	3694942	3695056	402	+	.	ID="RND-5_FAMILY-5538";Tend="1055";Tstart="947";shortTE="F";uid="705ef479-a103-4a49-8d2e-0c5c6f2cad3b"
CM019755.1	RepeatMasker	Unknown	32044066	32044340	849	+	.	ID="RND-6_FAMILY-760";Tend="1486";Tstart="1175";shortTE="F";uid="a3246353-43dd-4d7a-87ca-87e4f7733acc"
CM019755.1	RepeatMasker	DNA?/hAT?	19941053	19941489	2594	+	.	ID="RND-6_FAMILY-2615";Tend="1421";Tstart="942";shortTE="F";uid="14836730-8385-4a71-af04-050be384eadc"
CM019755.1	RepeatMasker	Unknown	801281	801612	2301	+	.	ID="RND-1_FAMILY-195";Tend="1213";Tstart="892";shortTE="F";uid="a252f924-5d16-4b9a-8c61-6305862eb21a"
CM019755.1	RepeatMasker	Unknown	8119708	8120496	3755	+	.	ID="RND-6_FAMILY-5351";Tend="1673";Tstart="842";shortTE="F";uid="2b1fbb2f-e20f-4b14-b615-08c270c089e5"
CM019755.1	RepeatMasker	DNA/hAT-hATm	19603993	19604622	3543	+	.	ID="RND-4_FAMILY-1617";Tend="1697";Tstart="1047";shortTE="F";uid="6dd526d3-5b69-4e26-94ec-e4842ef7df76"
CM019755.1	RepeatMasker	Unknown	31861960	31862258	1809	+	.	ID="RND-1_FAMILY-66";Tend="1325";Tstart="1032";shortTE="F";uid="95eab4c4-0d55-4c29-a9f6-b61f7d23b998"
CM019755.1	RepeatMasker	Unknown	34343429	34343944	4034	+	.	ID="RND-1_FAMILY-257";Tend="1496";Tstart="980";shortTE="F";uid="37ea0fa3-6cd2-4e67-9ac1-a5c80b80ed5a"
CM019755.1	RepeatMasker	Unknown	699113	699629	3940	+	.	ID="RND-5_FAMILY-1869";Tend="1436";Tstart="885";shortTE="F";uid="3400ccce-5530-45cd-a72e-c2cbf21aaab8"
CM019755.1	RepeatMasker	LINE/I	33538556	33538751	1573	+	.	ID="RND-6_FAMILY-2658";Tend="1377";Tstart="1182";shortTE="F";uid="5a3949f6-ae72-445c-b307-f309d5f236fc"
CM019755.1	RepeatMasker	LINE/I	35564344	35564574	1415	+	.	ID="RND-6_FAMILY-3765";Tend="1202";Tstart="957";shortTE="F";uid="ff1bc4b7-b040-4c37-9ebd-a2b1747053f5"
CM019755.1	RepeatMasker	RC/Helitron	44093303	44093487	1590	+	.	ID="RND-1_FAMILY-318";Tend="1328";Tstart="1144";shortTE="F";uid="30bcd8c3-9e3e-4782-9424-e77a60f1f527"
CM019755.1	RepeatMasker	Unknown	31887300	31887929	2937	+	.	ID="RND-1_FAMILY-106";Tend="1595";Tstart="947";shortTE="F";uid="e4920fba-ea3d-47f8-862f-9e12801212f8"
CM019755.1	RepeatMasker	LINE/I	30562571	30562677	590	+	.	ID="RND-6_FAMILY-7";Tend="1348";Tstart="1240";shortTE="F";uid="b68dbaae-a7c0-4fd3-a922-ff7da7aa9bfe"
CM019755.1	RepeatMasker	Unknown	29899267	29899758	3429	+	.	ID="RND-5_FAMILY-2531";Tend="1417";Tstart="932";shortTE="F";uid="0105a1aa-d1a9-480d-adda-050fccc32747"
CM019755.1	RepeatMasker	Unknown	37179471	37179648	1070	+	.	ID="RND-5_FAMILY-3180";Tend="2147";Tstart="1965";shortTE="F";uid="dcd39e31-fdb5-4eb6-a396-b1a71418c8f0"
CM019755.1	RepeatMasker	Unknown	2799722	2800563	6058	+	.	ID="RND-5_FAMILY-6930";Tend="1779";Tstart="957";shortTE="F";uid="fef64615-db9c-4ef3-8f60-876ff5570a2a"
CM019755.1	RepeatMasker	Unknown	36625991	36626136	422	+	.	ID="RND-4_FAMILY-494";Tend="2171";Tstart="2024";shortTE="F";uid="3873e10b-0db2-4bc4-957e-cf0bccde3d77"
CM019755.1	RepeatMasker	Unknown	37437774	37438168	2802	+	.	ID="RND-1_FAMILY-121";Tend="1761";Tstart="1368";shortTE="F";uid="a9f9c181-2ab0-46db-a640-4b57f2f397dc"
CM019755.1	RepeatMasker	Unknown	39278942	39283705	35386	+	.	ID="RND-1_FAMILY-40";Tend="4254";Tstart="1";shortTE="F";uid="3e55584a-8e40-4b7f-820a-5be1f2baf05a"
CM019755.1	RepeatMasker	Unknown	31598915	31599049	886	+	.	ID="RND-1_FAMILY-304";Tend="1068";Tstart="934";shortTE="F";uid="df721241-0454-4d33-b54b-ee1d30a0aac1"
CM019755.1	RepeatMasker	Unknown	2871568	2871963	512	+	.	ID="RND-5_FAMILY-3180";Tend="2159";Tstart="1777";shortTE="F";uid="802ac56c-baf0-48a3-91a9-195697005b57"
CM019755.1	RepeatMasker	Unknown	19101335	19101577	950	+	.	ID="RND-5_FAMILY-2279";Tend="960";Tstart="719";shortTE="F";uid="39952ef6-8827-476a-a2ce-2ee05d64527e"
CM019755.1	RepeatMasker	Unknown	22417750	22419217	2977	+	.	ID="RND-6_FAMILY-10726";Tend="1620";Tstart="389";shortTE="F";uid="4a047a59-f19f-4879-9a88-12505c10d82a"
CM019755.1	RepeatMasker	Unknown	19343629	19344374	2913	+	.	ID="RND-5_FAMILY-102";Tend="1411";Tstart="780";shortTE="F";uid="7e64192e-014e-4527-a672-43dab44ab0e7"
CM019755.1	RepeatMasker	Unknown	35979756	35980116	575	+	.	ID="RND-6_FAMILY-135";Tend="1201";Tstart="858";shortTE="F";uid="e412096c-d25c-49a3-b2fd-3e980de8d01d"
CM019755.1	RepeatMasker	LTR/Gypsy	25719309	25721641	1787	+	.	ID="GYPSY-10_CFL-I";Tend="3377";Tstart="967";shortTE="F";uid="07e4a58b-de34-4a3a-9507-78ca81e4209e"
CM019755.1	RepeatMasker	Unknown	28211144	28211270	632	+	.	ID="RND-5_FAMILY-7137";Tend="882";Tstart="730";shortTE="F";uid="18ba92a6-7108-4662-b22a-2df1ceb7d48d"
CM019755.1	RepeatMasker	LINE/I	36011063	36011198	533	+	.	ID="RND-1_FAMILY-138";Tend="2289";Tstart="2166";shortTE="F";uid="994d6270-5483-4a9e-8a84-870c74f994d2"
CM019755.1	RepeatMasker	Unknown	21702994	21704392	8015	+	.	ID="RND-1_FAMILY-596";Tend="1821";Tstart="326";shortTE="F";uid="ab9bc0a6-0367-4564-b3f0-d93fdfc1e5d1"
CM019755.1	RepeatMasker	Unknown	8281874	8282766	4519	+	.	ID="RND-4_FAMILY-226";Tend="1692";Tstart="826";shortTE="F";uid="ea3c2c69-d17a-47e5-970d-891ad7db82a1"
CM019755.1	RepeatMasker	Unknown	30279714	30279882	486	+	.	ID="RND-5_FAMILY-84";Tend="1559";Tstart="1402";shortTE="F";uid="6d371e4d-4637-4192-afe1-1fca36f730f4"
CM019755.1	RepeatMasker	Unknown	24345377	24346432	5323	+	.	ID="RND-6_FAMILY-2616";Tend="1845";Tstart="817";shortTE="F";uid="68542355-6d8c-4170-a852-9b2d922629fd"
CM019755.1	RepeatMasker	LINE/I	7335686	7335832	598	+	.	ID="RND-1_FAMILY-162";Tend="2195";Tstart="2063";shortTE="F";uid="2b2558ec-1a60-45c7-8dbc-4da13ee308f4"
CM019755.1	RepeatMasker	Unknown	13650114	13650467	2181	+	.	ID="RND-6_FAMILY-646";Tend="1364";Tstart="971";shortTE="F";uid="06eefa24-b2ab-408a-ba8e-ba7c05ba6f0d"
CM019755.1	RepeatMasker	Unknown	34302122	34303674	13566	+	.	ID="RND-4_FAMILY-1258";Tend="2393";Tstart="838";shortTE="F";uid="731817ff-9b78-4aa7-89a1-f3b48b020434"
CM019755.1	RepeatMasker	Unknown	24023014	24023166	922	+	.	ID="RND-5_FAMILY-1992";Tend="1041";Tstart="889";shortTE="F";uid="e6160b32-670b-472a-9245-08bd6a150297"
CM019755.1	RepeatMasker	DNA	39374194	39374414	728	+	.	ID="RND-6_FAMILY-9319";Tend="1136";Tstart="921";shortTE="F";uid="265c27d0-cd8b-4185-a603-4950a3e04021"
CM019755.1	RepeatMasker	Unknown	41038240	41038410	798	+	.	ID="RND-1_FAMILY-106";Tend="1398";Tstart="1235";shortTE="F";uid="532eceda-2db0-46f1-9b79-c7c9af13b036"
CM019755.1	RepeatMasker	Unknown	38872171	38872373	691	+	.	ID="RND-4_FAMILY-903";Tend="1249";Tstart="1014";shortTE="F";uid="3a9a8418-0fc7-4192-aca9-972604d8b0e7"
CM019755.1	RepeatMasker	DNA/hAT-Ac	20843670	20844389	4283	+	.	ID="rnd-1_family-303";Tend="1755";Tstart="868";shortTE="F";uid="09637476-944f-49c0-a572-31add3980b76"
CM019755.1	RepeatMasker	Unknown	7829358	7830151	4752	+	.	ID="RND-1_FAMILY-246";Tend="1667";Tstart="884";shortTE="F";uid="4cf5165d-60a8-4a31-8a12-c62f2389bd5c"
CM019755.1	RepeatMasker	RC/Helitron?	3119359	3119729	1312	+	.	ID="RND-4_FAMILY-301";Tend="1693";Tstart="1455";shortTE="F";uid="d6409493-4aba-4dd5-9cde-38a486555403"
CM019755.1	RepeatMasker	DNA/Sola-2	28778881	28779222	2067	+	.	ID="RND-4_FAMILY-890";Tend="1245";Tstart="903";shortTE="F";uid="b7c045bf-38b4-44d2-96a2-1b00e9597d3d"
CM019755.1	RepeatMasker	LINE/I	9699725	9699889	1327	+	.	ID="RND-6_FAMILY-11418";Tend="3181";Tstart="3017";shortTE="F";uid="a341d1b8-4a97-402a-bb44-f81ae7b30abf"
CM019755.1	RepeatMasker	DNA/hAT-hATm	17748444	17748585	900	+	.	ID="RND-6_FAMILY-6978";Tend="980";Tstart="839";shortTE="F";uid="dbeb6ee7-73d5-4f37-a995-4fac88e62229"
CM019755.1	RepeatMasker	Unknown	40323505	40323666	451	+	.	ID="RND-1_FAMILY-9";Tend="1722";Tstart="1562";shortTE="F";uid="a736705d-80f5-4d5a-9128-a7e7566549df"
CM019755.1	RepeatMasker	Unknown	37367627	37368286	5132	+	.	ID="RND-1_FAMILY-399";Tend="1655";Tstart="993";shortTE="F";uid="e474106d-a33e-4f54-a105-7b9c8f113a30"
CM019755.1	RepeatMasker	Unknown	42899927	42901474	11880	+	.	ID="RND-1_FAMILY-232";Tend="3018";Tstart="1463";shortTE="F";uid="dc6294f8-8576-4dac-9cdf-01edd0f71a3d"
CM019755.1	RepeatMasker	DNA/Sola-1	39542715	39542867	997	+	.	ID="RND-4_FAMILY-874";Tend="1507";Tstart="1359";shortTE="F";uid="eec678c8-5ea8-4310-9b9f-602535bff400"
CM019755.1	RepeatMasker	DNA/hAT-Ac	3274903	3275429	3530	+	.	ID="RND-1_FAMILY-303";Tend="1370";Tstart="865";shortTE="F";uid="c83af037-95c6-4f4e-aafc-4ef6561c5a64"
CM019755.1	RepeatMasker	Unknown	38347501	38347635	624	+	.	ID="RND-4_FAMILY-1424";Tend="326";Tstart="189";shortTE="F";uid="98f8ae1e-df73-4d59-b450-52d41414c6f4"
CM019755.1	RepeatMasker	LTR/Gypsy	43894137	43894583	3344	+	.	ID="RND-6_FAMILY-7681";Tend="1623";Tstart="1187";shortTE="F";uid="58ad847b-132b-422c-a306-0cf845969f43"
CM019755.1	RepeatMasker	Unknown	41883286	41883436	1226	+	.	ID="RND-6_FAMILY-1741";Tend="814";Tstart="664";shortTE="F";uid="02e60f76-1657-46bb-b54a-5d64e577f34d"
CM019755.1	RepeatMasker	Unknown	37176857	37178313	9982	+	.	ID="RND-6_FAMILY-13718";Tend="1938";Tstart="617";shortTE="F";uid="726f2173-e9c3-44be-aab4-83d4a53ffbaf"
CM019755.1	RepeatMasker	Unknown	42450610	42451218	4425	+	.	ID="RND-5_FAMILY-801";Tend="1582";Tstart="945";shortTE="F";uid="b6024d46-ff65-4146-856e-487c002e403b"
CM019755.1	RepeatMasker	RC/Helitron?	12474760	12475322	3461	+	.	ID="RND-5_FAMILY-2492";Tend="1515";Tstart="954";shortTE="F";uid="c03cd021-97b6-494d-81b9-5af3efaaeb16"
CM019755.1	RepeatMasker	Unknown	18574031	18574333	2103	+	.	ID="RND-5_FAMILY-7687";Tend="1307";Tstart="959";shortTE="F";uid="aa9e38f2-c610-4988-9063-29761f329efc"
CM019755.1	RepeatMasker	Unknown	6936706	6936868	1004	+	.	ID="RND-3_FAMILY-23";Tend="2818";Tstart="2658";shortTE="F";uid="1380a8d8-1595-4753-adda-0105547b1f5b"
CM019755.1	RepeatMasker	Unknown	151604	152080	1543	+	.	ID="RND-6_FAMILY-3446";Tend="579";Tstart="45";shortTE="F";uid="b028d392-3f94-44f3-8260-af457fd87cf7"
CM019755.1	RepeatMasker	Unknown	34565545	34565684	879	+	.	ID="RND-1_FAMILY-54";Tend="1108";Tstart="969";shortTE="F";uid="2b92c04f-08de-411d-98d8-c6df0d9df2a1"
CM019755.1	RepeatMasker	Unknown	11591261	11591591	1170	+	.	ID="RND-6_FAMILY-1762";Tend="1707";Tstart="1353";shortTE="F";uid="28f1e3ef-da75-4ac2-bc28-c02def357003"
CM019755.1	RepeatMasker	Unknown	35629636	35629798	765	+	.	ID="RND-3_FAMILY-23";Tend="2818";Tstart="2660";shortTE="F";uid="e4a1225b-cdca-4b57-aac1-f60467a88a47"
CM019755.1	RepeatMasker	Unknown	35317472	35317799	621	+	.	ID="RND-6_FAMILY-1659";Tend="1143";Tstart="829";shortTE="F";uid="1754702d-c10e-4034-b2bd-81e973a63ebf"
CM019755.1	RepeatMasker	Unknown	2301137	2301276	928	+	.	ID="RND-6_FAMILY-5816";Tend="1498";Tstart="1358";shortTE="F";uid="6a73b2d1-df21-48fd-82c0-6f7a19d586e3"
CM019755.1	RepeatMasker	Unknown	21047003	21047274	1064	+	.	ID="RND-5_FAMILY-645";Tend="1179";Tstart="912";shortTE="F";uid="533c7446-8d11-4dc5-8772-79b3c7487778"
CM019755.1	RepeatMasker	Unknown	40030894	40031402	4322	+	.	ID="RND-1_FAMILY-532";Tend="1332";Tstart="823";shortTE="F";uid="a2d8e94c-0210-4f74-aaf3-453d355080d4"
CM019755.1	RepeatMasker	Unknown	11097068	11097327	1723	+	.	ID="RND-6_FAMILY-2860";Tend="1216";Tstart="959";shortTE="F";uid="e10b2963-6b29-4907-9d12-3d83188e49fc"
CM019755.1	RepeatMasker	Unknown	10534835	10535249	911	+	.	ID="RND-5_FAMILY-1931";Tend="485";Tstart="67";shortTE="F";uid="697fa2ee-6816-40a1-8d8f-526bd5b0609b"
CM019755.1	RepeatMasker	Unknown	24244627	24245104	1704	+	.	ID="RND-5_FAMILY-3180";Tend="1395";Tstart="861";shortTE="F";uid="77159f4d-6815-4ea9-85fd-eafe84ed4cd8"
CM019755.1	RepeatMasker	Unknown	24606642	24606889	1206	+	.	ID="RND-5_FAMILY-2111";Tend="1771";Tstart="1527";shortTE="F";uid="4f69e885-c64e-459e-aee4-e855d950d8f7"
CM019755.1	RepeatMasker	Unknown	10282410	10283082	4111	+	.	ID="RND-6_FAMILY-1659";Tend="1513";Tstart="831";shortTE="F";uid="adba3761-2e88-4192-bb3c-7c20be63e05f"
CM019755.1	RepeatMasker	Unknown	20737374	20738813	5458	+	.	ID="RND-6_FAMILY-1999";Tend="2289";Tstart="901";shortTE="F";uid="21e70545-913b-49cd-81c8-a8baf3a997d0"
CM019755.1	RepeatMasker	Unknown	16480188	16481067	3198	+	.	ID="RND-1_FAMILY-52";Tend="1761";Tstart="878";shortTE="F";uid="437d0a4e-97bf-473b-828b-f346ae8b1e4f"
CM019755.1	RepeatMasker	Unknown	44038343	44039225	7617	+	.	ID="RND-1_FAMILY-297";Tend="1892";Tstart="1016";shortTE="F";uid="ce5cdf0d-0fef-41f4-aee9-d9a611ea9197"
CM019755.1	RepeatMasker	LINE/I	19744827	19744965	732	+	.	ID="RND-4_FAMILY-312";Tend="1351";Tstart="1219";shortTE="F";uid="b82fa7df-083b-49bc-9f0c-4b6ac0a98b10"
CM019755.1	RepeatMasker	DNA/MULE-MuDR	7026389	7027320	7450	+	.	ID="RND-1_FAMILY-695";Tend="1808";Tstart="874";shortTE="F";uid="60d94980-86b9-4b70-b19c-83101a873d71"
CM019755.1	RepeatMasker	LINE/I	34609423	34609545	867	+	.	ID="RND-6_FAMILY-58";Tend="1421";Tstart="1299";shortTE="F";uid="b69296cb-331b-4f84-9bda-790eec9eb190"
CM019755.1	RepeatMasker	Unknown	35474358	35474766	2457	+	.	ID="RND-4_FAMILY-1393";Tend="1256";Tstart="846";shortTE="F";uid="62449063-a5b7-41eb-9c2a-2eb1cbc036ab"
CM019755.1	RepeatMasker	Unknown	764476	764673	1317	+	.	ID="RND-5_FAMILY-1912";Tend="1083";Tstart="889";shortTE="F";uid="af5efc2d-f7d4-42a9-9dfa-7bf8e7cc767a"
CM019755.1	RepeatMasker	Unknown	23732292	23733618	10755	+	.	ID="RND-4_FAMILY-672";Tend="2124";Tstart="761";shortTE="F";uid="ba8fe506-bc81-4bdd-84ae-73c02c21d356"
CM019755.1	RepeatMasker	Unknown	44267464	44267601	558	+	.	ID="RND-5_FAMILY-7137";Tend="979";Tstart="729";shortTE="F";uid="59f22b28-aba2-46f3-b812-34dcaedf2f9b"
CM019755.1	RepeatMasker	DNA/hAT-Ac	43447583	43447691	487	+	.	ID="RND-5_FAMILY-615";Tend="484";Tstart="371";shortTE="F";uid="9cbd8291-74ae-4a0a-bb11-838aee007a5f"
CM019755.1	RepeatMasker	DNA/hAT-hATm	3726283	3726515	687	+	.	ID="RND-4_FAMILY-1617";Tend="1807";Tstart="1620";shortTE="F";uid="7054aac3-7ed0-45f2-8af9-9ce56cc43a54"
CM019755.1	RepeatMasker	LTR/Gypsy	40540533	40540838	659	+	.	ID="RND-5_FAMILY-5282";Tend="1606";Tstart="1310";shortTE="F";uid="74da0e13-2912-405a-9b1f-f9afbe081ce2"
CM019755.1	RepeatMasker	Unknown	44441856	44444010	15020	+	.	ID="RND-1_FAMILY-116";Tend="2124";Tstart="1";shortTE="F";uid="cc66c780-34a4-4d33-9603-dd7b32466ec5"
CM019755.1	RepeatMasker	LTR/Pao	326605	326811	480	+	.	ID="RND-6_FAMILY-1190";Tend="2435";Tstart="2207";shortTE="F";uid="dfc8c877-8757-4909-9ddc-df388653cbdc"
CM019755.1	RepeatMasker	LINE/RTE-RTE	32231810	32231961	752	+	.	ID="RND-5_FAMILY-1200";Tend="563";Tstart="257";shortTE="F";uid="2616f5d6-3ee3-4322-8325-a17110df2586"
CM019755.1	RepeatMasker	LINE/I	33801348	33801497	586	+	.	ID="RND-6_FAMILY-3267";Tend="1056";Tstart="911";shortTE="F";uid="12b5096c-955e-403e-a0b4-e36d67dda84d"
CM019755.1	RepeatMasker	Unknown	37031315	37031466	777	+	.	ID="RND-4_FAMILY-2267";Tend="1085";Tstart="937";shortTE="F";uid="9597710d-c4d1-444d-8c82-6fb0fc116d5a"
CM019755.1	RepeatMasker	Unknown	36963950	36964321	2776	+	.	ID="RND-5_FAMILY-1294";Tend="2112";Tstart="1751";shortTE="F";uid="e3a21fa0-81f3-4691-9f7f-b97fff1ecde2"
CM019755.1	RepeatMasker	DNA/hAT-Tip100	16848525	16849164	1445	+	.	ID="RND-5_FAMILY-3891";TEgroup="ctg_4%7CRND-5_FAMILY-3891%7C1";Tend="1354";Tstart="788";shortTE="F";uid="5d4eaef1-4971-4ae0-9a28-26bc65ce2beb"
CM019755.1	RepeatMasker	Unknown	42155440	42155832	2105	+	.	ID="RND-5_FAMILY-645";Tend="1250";Tstart="860";shortTE="F";uid="bfbe8213-7208-4b74-89f0-ed80f9e5c769"
CM019755.1	RepeatMasker	Unknown	31509668	31510188	1014	+	.	ID="RND-5_FAMILY-419";Tend="2779";Tstart="2268";shortTE="F";uid="c2dacad4-fe42-44ca-892d-fba67030e996"
CM019755.1	RepeatMasker	LTR/Gypsy	21364349	21364520	1170	+	.	ID="RND-6_FAMILY-3930";Tend="913";Tstart="742";shortTE="F";uid="420a787d-d99f-469b-91c0-a4f30e788b95"
CM019755.1	RepeatMasker	Unknown	33526998	33528178	3173	+	.	ID="RND-5_FAMILY-1294";TEgroup="ctg_4%7CRND-5_FAMILY-1294%7C19";Tend="2112";Tstart="1009";shortTE="F";uid="d4a757e2-b387-4193-97ae-57b0db796274"
CM019755.1	RepeatMasker	Unknown	31832485	31833708	4839	+	.	ID="RND-6_FAMILY-1762";Tend="1950";Tstart="750";shortTE="F";uid="8db5aba7-edfb-44a2-bcfc-0643ce466800"
CM019755.1	RepeatMasker	RC/Helitron	36351930	36352191	468	+	.	ID="RND-5_FAMILY-423";Tend="1559";Tstart="1279";shortTE="F";uid="ed5e94f1-6c57-4f42-a6df-c540f3730a4d"
CM019755.1	RepeatMasker	Unknown	2459514	2459992	546	+	.	ID="RND-6_FAMILY-2656";TEgroup="ctg_4%7CRND-6_FAMILY-2656%7C3";Tend="2390";Tstart="1725";shortTE="T";uid="8deb62d7-7c20-4e1e-bc3e-5bbd89de5a6b"
CM019755.1	RepeatMasker	Unknown	25562151	25562349	1710	+	.	ID="RND-1_FAMILY-291";Tend="1151";Tstart="953";shortTE="F";uid="41bd9f26-7fb1-45b1-8de4-695d67f45fae"
CM019755.1	RepeatMasker	DNA/hAT-Tip100	40036836	40038281	10619	+	.	ID="RND-1_FAMILY-486";Tend="2155";Tstart="698";shortTE="F";uid="eea5713d-81e0-45f6-a64f-a1cd7d7061e5"
CM019755.1	RepeatMasker	DNA?/hAT?	11081465	11081888	655	+	.	ID="RND-6_FAMILY-2615";Tend="571";Tstart="157";shortTE="F";uid="147785ed-afee-4632-b5a8-44c2bf5f6986"
CM019755.1	RepeatMasker	DNA/Academ-1	44564149	44566410	15265	+	.	ID="RND-1_FAMILY-186";Tend="2965";Tstart="688";shortTE="F";uid="6abd881b-002d-47aa-8142-af133d2a01f7"
CM019755.1	RepeatMasker	DNA/Academ-1	30730403	30730556	916	+	.	ID="RND-1_FAMILY-102";Tend="909";Tstart="760";shortTE="F";uid="d73d53cb-9426-4259-8cfa-c0a416486af5"
CM019755.1	RepeatMasker	Unknown	19856309	19857057	4143	+	.	ID="RND-5_FAMILY-32";Tend="1525";Tstart="786";shortTE="F";uid="93964f22-7a6e-4725-9273-3b6f7bcb8674"
CM019755.1	RepeatMasker	Unknown	17814299	17814495	477	+	.	ID="RND-6_FAMILY-2298";Tend="1812";Tstart="1612";shortTE="F";uid="5702e363-96eb-4eba-8924-74a170c6137f"
CM019755.1	RepeatMasker	LINE/I	27051345	27051503	558	+	.	ID="RND-6_FAMILY-681";Tend="1673";Tstart="1518";shortTE="F";uid="09c6655b-08cc-49c3-968a-881bc865ca64"
CM019755.1	RepeatMasker	Unknown	33213761	33214275	4471	+	.	ID="RND-1_FAMILY-257";Tend="1495";Tstart="980";shortTE="F";uid="fb7d12dd-e569-49c5-8b1d-cfa3d82141c8"
CM019755.1	RepeatMasker	Unknown	34851757	34852051	1674	+	.	ID="RND-1_FAMILY-226";Tend="1182";Tstart="887";shortTE="F";uid="7306bc97-b48d-4c64-8662-e7ecb0221354"
CM019755.1	RepeatMasker	Unknown	17939012	17939145	487	+	.	ID="RND-6_FAMILY-1659";Tend="1238";Tstart="1105";shortTE="F";uid="4e32fdce-b39c-4893-a758-24433a33d765"
CM019755.1	RepeatMasker	LINE/I	41751498	41752942	12207	+	.	ID="RND-6_FAMILY-11418";Tend="3185";Tstart="1740";shortTE="F";uid="b5fb5eb1-9887-4baf-a8d3-c5ab1b8f8d5d"
CM019755.1	RepeatMasker	Unknown	1753060	1753314	1799	+	.	ID="RND-1_FAMILY-192";Tend="1289";Tstart="1026";shortTE="F";uid="aa7ee0ab-f8ee-416b-9554-9ad2a885e78a"
CM019755.1	RepeatMasker	Unknown	23246441	23246551	510	+	.	ID="RND-1_FAMILY-696";Tend="1453";Tstart="1350";shortTE="F";uid="6fe09ac1-a624-48ed-a8e0-9885ffcdfe16"
CM019755.1	RepeatMasker	Unknown	39816145	39816356	420	+	.	ID="RND-5_FAMILY-41";TEgroup="ctg_4%7CRND-5_FAMILY-41%7C5";Tend="1313";Tstart="980";shortTE="F";uid="0cb97160-07f2-4918-82cc-ad308f3ffa1e"
CM019755.1	RepeatMasker	Unknown	37834109	37834502	465	+	.	ID="RND-6_FAMILY-3485";Tend="1445";Tstart="1009";shortTE="F";uid="9d74f105-d7a3-4f2b-a67c-4ed1ad3a8048"
CM019755.1	RepeatMasker	Unknown	21072280	21074280	17550	+	.	ID="RND-6_FAMILY-760";Tend="2820";Tstart="823";shortTE="F";uid="532717cd-5a1d-4e2b-b6cb-7c5c62df6e12"
CM019755.1	RepeatMasker	Unknown	30816602	30817034	2457	+	.	ID="RND-5_FAMILY-1399";Tend="1326";Tstart="860";shortTE="F";uid="9cda0777-3e1a-4f71-a51a-147487f8a055"
CM019755.1	RepeatMasker	Unknown	17695161	17695813	1310	+	.	ID="RND-1_FAMILY-55";TEgroup="ctg_4%7CRND-1_FAMILY-55%7C4";Tend="1151";Tstart="739";shortTE="F";uid="b219af36-927a-4abc-a7d4-933999e798a1"
CM019755.1	RepeatMasker	DNA/Kolobok-Hydra	37160174	37160804	3777	+	.	ID="RND-5_FAMILY-2272";Tend="1620";Tstart="970";shortTE="F";uid="313b2b1d-70b3-457d-807a-02df95d7a7b9"
CM019755.1	RepeatMasker	Unknown	44334761	44335441	2774	+	.	ID="RND-1_FAMILY-311";Tend="1758";Tstart="1113";shortTE="F";uid="5d1aec49-a946-4425-becd-f40ea8bf4839"
CM019755.1	RepeatMasker	Unknown	17076744	17077007	2270	+	.	ID="RND-1_FAMILY-178";Tend="1238";Tstart="975";shortTE="F";uid="0e97753e-e6fd-43ab-a076-2457928c3b5a"
CM019755.1	RepeatMasker	Unknown	34495733	34496309	1255	+	.	ID="RND-5_FAMILY-126";Tend="2128";Tstart="1584";shortTE="F";uid="7d38929d-0ada-40a2-bc0f-351a5aca02c3"
CM019755.1	RepeatMasker	DNA/Academ-1	1549630	1549836	1418	+	.	ID="RND-6_FAMILY-8612";Tend="1295";Tstart="1092";shortTE="F";uid="64bb30ec-bcc9-46bf-b6cb-3b9fc04a6446"
CM019755.1	RepeatMasker	Unknown	1383234	1383533	1417	+	.	ID="RND-5_FAMILY-108";Tend="1361";Tstart="1051";shortTE="F";uid="9baf9525-d0c4-4900-a47d-2faaa913f1ca"
CM019755.1	RepeatMasker	Unknown	24995418	24995664	538	+	.	ID="RND-6_FAMILY-943";Tend="1145";Tstart="914";shortTE="F";uid="0036690d-4852-4933-b079-e90e2fcb329d"
CM019755.1	RepeatMasker	LINE/I	23011034	23011231	421	+	.	ID="RND-1_FAMILY-366";Tend="854";Tstart="656";shortTE="F";uid="51cd66ca-c097-44b6-a3d4-114bd49417fb"
CM019755.1	RepeatMasker	Unknown	34353861	34353986	685	+	.	ID="RND-1_FAMILY-696";Tend="1454";Tstart="1332";shortTE="F";uid="8f3e1016-f454-4b94-9d5a-f78fbe0d23f3"
CM019755.1	RepeatMasker	Unknown	593192	594772	13578	+	.	ID="RND-5_FAMILY-2241";Tend="2393";Tstart="802";shortTE="F";uid="b6aab774-4946-4e8a-9ba4-8769274c2dda"
CM019755.1	RepeatMasker	Unknown	8691047	8692001	2859	+	.	ID="RND-1_FAMILY-52";Tend="1803";Tstart="878";shortTE="F";uid="516e0d43-83e8-46d2-b443-9f9638269a5a"
CM019755.1	RepeatMasker	DNA/Academ-1	36737545	36737997	2406	+	.	ID="RND-1_FAMILY-221";Tend="1152";Tstart="690";shortTE="F";uid="d56bf237-c4ec-457b-b3ea-895ef5475fa4"
CM019755.1	RepeatMasker	DNA/TcMar-Tc4	5919189	5919324	516	+	.	ID="RND-1_FAMILY-514";Tend="981";Tstart="847";shortTE="F";uid="8a0d2265-e223-4e3e-9904-c1f3572f52ea"
CM019755.1	RepeatMasker	DNA/hAT-hATm	23707112	23707332	534	+	.	ID="rnd-6_family-3451";Tend="946";Tstart="703";shortTE="F";uid="aa1dfd27-fbdc-4ea1-bae5-200f1c58980e"
CM019755.1	RepeatMasker	Unknown	36287462	36287816	620	+	.	ID="RND-5_FAMILY-254";Tend="1413";Tstart="1092";shortTE="F";uid="247362cc-bc30-42fd-9599-f90d170eda95"
CM019755.1	RepeatMasker	Unknown	4864970	4865086	763	+	.	ID="RND-4_FAMILY-1393";Tend="869";Tstart="745";shortTE="F";uid="6e7e9204-93d3-4d99-88c1-1f84e521bd60"
CM019755.1	RepeatMasker	Unknown	44238235	44238635	3341	+	.	ID="RND-1_FAMILY-53";Tend="1203";Tstart="788";shortTE="F";uid="d4ad2962-c1fa-4bc6-8b2b-ec9eb3627d3e"
CM019755.1	RepeatMasker	Unknown	4974631	4975046	923	+	.	ID="RND-6_FAMILY-588";Tend="2314";Tstart="2030";shortTE="F";uid="15f2e7bd-56b5-4b59-aae5-70489a56c6e0"
CM019755.1	RepeatMasker	Unknown	37755680	37755836	768	+	.	ID="RND-3_FAMILY-23";Tend="2824";Tstart="2664";shortTE="F";uid="f67489a3-8673-4847-937a-d11be7a43d03"
CM019755.1	RepeatMasker	Unknown	20979816	20980249	2900	+	.	ID="RND-6_FAMILY-8133";Tend="1438";Tstart="999";shortTE="F";uid="907237ef-056b-4ca5-bac4-b2ecbc73b880"
CM019755.1	RepeatMasker	Unknown	7126565	7126884	622	+	.	ID="RND-1_FAMILY-647";Tend="2107";Tstart="1796";shortTE="F";uid="cb754346-9f62-4010-9c53-1f021bffd8c4"
CM019755.1	RepeatMasker	Unknown	16834205	16834813	2340	+	.	ID="RND-1_FAMILY-439";TEgroup="ctg_4%7CRND-1_FAMILY-439%7C1";Tend="1409";Tstart="881";shortTE="F";uid="f1953fd1-255b-4563-9347-1a10a7d20012"
CM019755.1	RepeatMasker	Unknown	9559736	9560175	2849	+	.	ID="RND-1_FAMILY-455";Tend="1417";Tstart="986";shortTE="F";uid="99228ec1-f6ee-485e-b5c3-3e73fde705b0"
CM019755.1	RepeatMasker	Unknown	36253928	36254101	1311	+	.	ID="RND-6_FAMILY-2298";Tend="2092";Tstart="1915";shortTE="F";uid="b40d107e-48d9-4a18-9f3b-a51831e31c33"
CM019755.1	RepeatMasker	Unknown	7715422	7715569	432	+	.	ID="RND-6_FAMILY-686";Tend="1190";Tstart="1043";shortTE="F";uid="a04d09f5-bb9d-4d0d-ba23-a0f2b5b70f97"
CM019755.1	RepeatMasker	Unknown	32283948	32285253	10777	+	.	ID="RND-5_FAMILY-1529";Tend="2137";Tstart="840";shortTE="F";uid="9a958b95-322e-4216-ab90-0970725cba2f"
CM019755.1	RepeatMasker	DNA/hAT-Ac	25600789	25602052	5294	+	.	ID="RND-5_FAMILY-7107";Tend="1600";Tstart="373";shortTE="F";uid="de02e024-2c61-4e68-b969-74f3e6f4b055"
CM019755.1	RepeatMasker	Unknown	18348873	18349172	498	+	.	ID="RND-1_FAMILY-282";Tend="764";Tstart="464";shortTE="F";uid="0c85d5b2-4c93-42be-92c4-e20732b34350"
CM019755.1	RepeatMasker	LINE/I	41385266	41385468	511	+	.	ID="RND-6_FAMILY-6915";Tend="1875";Tstart="1673";shortTE="F";uid="037db8ca-b2d5-407e-b7b1-195080e5a3df"
CM019755.1	RepeatMasker	DNA/hAT-Ac	755575	756687	4354	+	.	ID="RND-6_FAMILY-12453";Tend="1967";Tstart="902";shortTE="F";uid="859216fe-2577-4076-8400-42f2ba192e82"
CM019755.1	RepeatMasker	Unknown	41831837	41833428	13595	+	.	ID="RND-5_FAMILY-1652";Tend="2408";Tstart="813";shortTE="F";uid="850f43f9-bc58-46d7-b4ff-623471dc3c3a"
CM019755.1	RepeatMasker	Unknown	44230344	44230594	1329	+	.	ID="RND-6_FAMILY-5890";Tend="4847";Tstart="4591";shortTE="F";uid="6636927a-e620-403f-a573-6def6c2e946c"
CM019755.1	RepeatMasker	Unknown	330099	330837	3093	+	.	ID="RND-6_FAMILY-2656";Tend="1919";Tstart="803";shortTE="F";uid="56ce2e8d-1ba9-48ac-b884-40a557cb0701"
CM019755.1	RepeatMasker	Unknown	32578297	32578728	2793	+	.	ID="RND-5_FAMILY-2531";Tend="1417";Tstart="939";shortTE="F";uid="01c431c4-4e5f-461c-b235-baebc1f2edd7"
CM019755.1	RepeatMasker	Unknown	6745662	6745987	1141	+	.	ID="RND-6_FAMILY-4151";Tend="1432";Tstart="1020";shortTE="F";uid="eb85bcea-e0ec-4417-aa59-829bfa45e3cb"
CM019755.1	RepeatMasker	Unknown	389647	390818	6905	+	.	ID="RND-1_FAMILY-232";Tend="1790";Tstart="429";shortTE="F";uid="cf5f822a-d3f2-49fb-bade-aa2f460057f7"
CM019755.1	RepeatMasker	Unknown	1955264	1955493	1043	+	.	ID="RND-1_FAMILY-52";Tend="1633";Tstart="1407";shortTE="F";uid="d38ecca3-b9e0-47fe-9edf-1661b1bbe213"
CM019755.1	RepeatMasker	Unknown	18533108	18533574	4146	+	.	ID="RND-1_FAMILY-75";Tend="2439";Tstart="1974";shortTE="F";uid="ee4df839-fd4c-4f8a-b8d2-0a58315b98c9"
CM019755.1	RepeatMasker	LINE/I	27290341	27290629	2011	+	.	ID="RND-6_FAMILY-3765";Tend="1207";Tstart="920";shortTE="F";uid="bc31c461-834a-4ce2-a6b7-7d7624587ebc"
CM019755.1	RepeatMasker	Unknown	16607859	16608671	4794	+	.	ID="RND-6_FAMILY-5437";Tend="1309";Tstart="537";shortTE="F";uid="decb84f2-a67d-405c-85a8-79a05e36a37d"
CM019755.1	RepeatMasker	Unknown	20676773	20677934	6002	+	.	ID="RND-5_FAMILY-26";Tend="2098";Tstart="941";shortTE="F";uid="1c50b912-9b16-4113-a4b2-6de09d295169"
CM019755.1	RepeatMasker	Unknown	33710969	33711637	1488	+	.	ID="RND-1_FAMILY-55";Tend="1488";Tstart="817";shortTE="F";uid="538d1d4c-1a38-4779-aabf-d35352b79502"
CM019755.1	RepeatMasker	Unknown	18210299	18211254	2528	+	.	ID="RND-6_FAMILY-5704";TEgroup="ctg_4%7CRND-6_FAMILY-5704%7C2";Tend="1352";Tstart="523";shortTE="F";uid="3ae99922-7ce8-4547-836b-a0518596a0a3"
CM019755.1	RepeatMasker	Unknown	38018044	38018466	1858	+	.	ID="RND-1_FAMILY-583";Tend="1399";Tstart="995";shortTE="F";uid="24d800f8-eec7-4bb4-8e99-d6d154a77abf"
CM019755.1	RepeatMasker	Unknown	37312931	37313152	551	+	.	ID="RND-5_FAMILY-301";Tend="1512";Tstart="1287";shortTE="F";uid="6627646f-55d1-4963-882e-4c3e7345631c"
CM019755.1	RepeatMasker	Unknown	27347565	27348169	456	+	.	ID="RND-1_FAMILY-55";TEgroup="ctg_4%7CRND-1_FAMILY-55%7C10";Tend="1227";Tstart="799";shortTE="F";uid="7de3414e-c80d-490b-9bbd-5c70ebf94513"
CM019755.1	RepeatMasker	Unknown	42724104	42724355	1724	+	.	ID="RND-6_FAMILY-5139";Tend="1188";Tstart="936";shortTE="F";uid="5e809ca6-801e-454d-8f69-e24b05304ccc"
CM019755.1	RepeatMasker	Unknown	44206570	44206732	1274	+	.	ID="RND-1_FAMILY-274";Tend="1243";Tstart="1081";shortTE="F";uid="fa587bc8-c04e-4251-abbc-18448acdf174"
CM019755.1	RepeatMasker	Unknown	8831724	8832058	1181	+	.	ID="RND-6_FAMILY-306";Tend="2116";Tstart="1730";shortTE="F";uid="7aab7799-aa05-4699-9c8d-f4e2b856a00b"
CM019755.1	RepeatMasker	Unknown	23280492	23280685	1065	+	.	ID="RND-5_FAMILY-1529";Tend="996";Tstart="812";shortTE="F";uid="06b21599-31d3-45ae-a1bd-f82a0949b0af"
CM019755.1	RepeatMasker	LINE/I	19169681	19169980	1551	+	.	ID="RND-6_FAMILY-209";Tend="1179";Tstart="822";shortTE="F";uid="de8e3c23-fd8a-496d-980e-5bb212290bf9"
CM019755.1	RepeatMasker	DNA?/hAT?	7288711	7288923	533	+	.	ID="RND-6_FAMILY-2615";Tend="1241";Tstart="1028";shortTE="F";uid="9dbb1234-8e58-4ad5-b60f-2722051f9382"
CM019755.1	RepeatMasker	Unknown	6907	7225	2349	+	.	ID="RND-5_FAMILY-2627";Tend="1236";Tstart="913";shortTE="F";uid="9f47fb1a-45f2-4afb-b6a1-a2398fa14b76"
CM019755.1	RepeatMasker	Unknown	26459435	26459609	540	+	.	ID="RND-4_FAMILY-1108";Tend="1086";Tstart="934";shortTE="F";uid="c887cd81-9a49-4efd-9cd1-547641a47b1f"
CM019755.1	RepeatMasker	Unknown	23951829	23953513	2943	+	.	ID="RND-6_FAMILY-1667";Tend="2437";Tstart="749";shortTE="F";uid="3d387eb2-ba0f-414f-b224-17a8aeaa24f6"
CM019755.1	RepeatMasker	DNA/hAT-Ac	43949444	43950275	7536	+	.	ID="RND-1_FAMILY-104";Tend="1783";Tstart="952";shortTE="F";uid="e99d8b70-b155-462c-8374-2e8a30dabd22"
CM019755.1	RepeatMasker	Unknown	15893805	15895317	6830	+	.	ID="RND-5_FAMILY-1652";Tend="2400";Tstart="463";shortTE="F";uid="7f37932c-90f9-464c-a758-fb89b6ee8ff3"
CM019755.1	RepeatMasker	Unknown	13407039	13407164	484	+	.	ID="RND-5_FAMILY-1529";Tend="976";Tstart="846";shortTE="F";uid="8484ff8e-35d9-473e-b8b4-360c5adc1655"
CM019755.1	RepeatMasker	Unknown	11652847	11653150	543	+	.	ID="RND-1_FAMILY-431";Tend="1248";Tstart="934";shortTE="F";uid="d124e506-85bb-4e11-a2d5-0717516d140d"
CM019755.1	RepeatMasker	Unknown	32720020	32720273	1719	+	.	ID="RND-1_FAMILY-516";Tend="1128";Tstart="871";shortTE="F";uid="e99d91df-9336-4009-80dd-6d5894ba2fbf"
CM019755.1	RepeatMasker	Unknown	35985453	35985560	462	+	.	ID="RND-6_FAMILY-3293";Tend="2120";Tstart="2018";shortTE="F";uid="81117b22-da01-4cd2-9102-e9ab61015117"
CM019755.1	RepeatMasker	Unknown	14200955	14201084	579	+	.	ID="RND-4_FAMILY-1424";Tend="312";Tstart="189";shortTE="F";uid="4c848203-fbef-4f1c-83ab-833b25c24a3a"
CM019755.1	RepeatMasker	RC/Helitron	37033687	37033871	1135	+	.	ID="RND-1_FAMILY-318";Tend="1105";Tstart="917";shortTE="F";uid="4f6e837c-f019-4888-b781-fbbfb9d9c843"
CM019755.1	RepeatMasker	LTR/Pao	28538327	28538744	469	+	.	ID="RND-6_FAMILY-1190";Tend="3096";Tstart="2704";shortTE="F";uid="f1967f33-c48e-4cf9-afd3-c6c9b5c7286c"
CM019755.1	RepeatMasker	DNA/Academ-1	10971638	10972257	1100	+	.	ID="RND-6_FAMILY-2813";Tend="901";Tstart="251";shortTE="F";uid="4ac8e3c0-41e2-4b1d-bf8a-64a87aa2fbf9"
CM019755.1	RepeatMasker	Unknown	5820329	5820820	1649	+	.	ID="RND-6_FAMILY-1659";Tend="1400";Tstart="842";shortTE="F";uid="d0a63d2d-caa1-4f81-85cd-dcabea27faf7"
CM019755.1	RepeatMasker	Unknown	38291304	38291840	2295	+	.	ID="RND-1_FAMILY-129";Tend="1443";Tstart="930";shortTE="F";uid="e073a9d5-5f9a-4d99-82d4-4a1e1ce25f05"
CM019755.1	RepeatMasker	Unknown	21821564	21821810	441	+	.	ID="RND-5_FAMILY-7137";Tend="1491";Tstart="1081";shortTE="F";uid="2bc8c218-e4db-4057-9c33-bc394df72bc1"
CM019755.1	RepeatMasker	DNA/hAT-Tip100	37098948	37099111	713	+	.	ID="RND-5_FAMILY-670";Tend="1346";Tstart="1197";shortTE="F";uid="653436a5-d36a-4e57-8dfe-0a254a09e19e"
CM019755.1	RepeatMasker	Unknown	519616	520537	7140	+	.	ID="RND-6_FAMILY-840";Tend="1684";Tstart="756";shortTE="F";uid="f294ce02-4718-492a-90f2-e0a340f4dba3"
CM019755.1	RepeatMasker	Unknown	16014386	16014646	2115	+	.	ID="RND-6_FAMILY-2860";Tend="1214";Tstart="956";shortTE="F";uid="ab6fb024-2ea2-464b-99a6-64e740ea3b67"
CM019755.1	RepeatMasker	Unknown	42193547	42193886	441	+	.	ID="RND-6_FAMILY-135";Tend="1204";Tstart="853";shortTE="F";uid="acfd6a07-e4be-4bc7-94ef-a1a8ec78b287"
CM019755.1	RepeatMasker	Unknown	4785037	4785298	2320	+	.	ID="RND-1_FAMILY-194";Tend="1266";Tstart="1005";shortTE="F";uid="f6675c80-ed85-4951-9e39-3d81477758c8"
CM019755.1	RepeatMasker	Unknown	780472	780608	524	+	.	ID="RND-6_FAMILY-6188";Tend="1041";Tstart="850";shortTE="F";uid="324f9fc0-5373-435c-bfb6-ffe34158ab65"
CM019755.1	RepeatMasker	DNA/hAT-Tip100	40489619	40489831	1176	+	.	ID="RND-1_FAMILY-329";Tend="1128";Tstart="920";shortTE="F";uid="0c62067d-7266-483e-9861-be73bd769320"
CM019755.1	RepeatMasker	LINE/CR1	33499070	33500450	10152	+	.	ID="RND-1_FAMILY-524";Tend="2081";Tstart="720";shortTE="F";uid="bde5ff05-923e-4236-9783-418fe571def3"
CM019755.1	RepeatMasker	Unknown	23452996	23453245	1657	+	.	ID="RND-5_FAMILY-3894";Tend="1349";Tstart="1099";shortTE="F";uid="c840cba8-9f98-496a-b6bf-5f711f4fda69"
CM019755.1	RepeatMasker	Unknown	14630798	14631050	769	+	.	ID="RND-5_FAMILY-2241";Tend="1599";Tstart="1355";shortTE="F";uid="18e6b27b-cbea-41dd-bd15-332400074b1d"
CM019755.1	RepeatMasker	Unknown	41782728	41783968	10504	+	.	ID="RND-5_FAMILY-1529";Tend="2088";Tstart="842";shortTE="F";uid="3f347a76-6636-4c64-bc38-765be460f962"
CM019755.1	RepeatMasker	LTR/Pao	26509228	26509417	636	+	.	ID="RND-5_FAMILY-955";Tend="1820";Tstart="1630";shortTE="F";uid="bdf3134d-c07d-4592-bf2d-92904055ae11"
CM019755.1	RepeatMasker	Unknown	28603108	28604046	7285	+	.	ID="RND-1_FAMILY-279";Tend="1855";Tstart="921";shortTE="F";uid="4d50cc29-5437-441c-8360-89e186fb20fa"
CM019755.1	RepeatMasker	Unknown	39514024	39514468	1909	+	.	ID="RND-6_FAMILY-2503";Tend="1321";Tstart="878";shortTE="F";uid="5288b5d0-5ad8-42f3-be8b-e0c7b7aee6e7"
CM019755.1	RepeatMasker	RC/Helitron?	31795318	31796356	4448	+	.	ID="RND-5_FAMILY-2492";Tend="1892";Tstart="1026";shortTE="F";uid="ee94d596-4828-4a29-9ef9-21a9c7e7fc34"
CM019755.1	RepeatMasker	Unknown	11992379	11992699	2445	+	.	ID="RND-5_FAMILY-2627";Tend="1236";Tstart="913";shortTE="F";uid="0a346cfa-a251-4722-92e7-c27f685d4927"
CM019755.1	RepeatMasker	Unknown	32586354	32586721	1818	+	.	ID="RND-1_FAMILY-683";Tend="2404";Tstart="2039";shortTE="F";uid="99a3dd08-036a-460e-b517-a7ac81efd4c8"
CM019755.1	RepeatMasker	Unknown	22586325	22586533	1171	+	.	ID="RND-6_FAMILY-181";Tend="1640";Tstart="1437";shortTE="F";uid="5e413096-8db3-4868-a597-848eba3f0ada"
CM019755.1	RepeatMasker	Unknown	30877920	30878969	5262	+	.	ID="RND-5_FAMILY-3052";Tend="2203";Tstart="1161";shortTE="F";uid="43ab2d54-06f6-48ba-b434-cc6697983f0a"
CM019755.1	RepeatMasker	Unknown	41501223	41501701	880	+	.	ID="RND-6_FAMILY-8517";Tend="2227";Tstart="1816";shortTE="F";uid="2bbca0af-32bd-4ae9-a9bd-b56cbc25bab6"
CM019755.1	RepeatMasker	Unknown	21711146	21712829	12547	+	.	ID="RND-6_FAMILY-2656";Tend="2575";Tstart="831";shortTE="F";uid="2944e688-57ca-43a6-a4eb-9515ebf8ba10"
CM019755.1	RepeatMasker	DNA/TcMar-Mariner	15942336	15942530	487	+	.	ID="MARINER-58_LMI";Tend="592";Tstart="401";shortTE="F";uid="b82b09fb-d37f-4c9f-a4c6-25e1b3fade25"
CM019755.1	RepeatMasker	Unknown	23620058	23620477	2723	+	.	ID="RND-1_FAMILY-190";Tend="1182";Tstart="736";shortTE="F";uid="f791aff5-d410-4cbf-b26e-458f8cc2fcfb"
CM019755.1	RepeatMasker	DNA/MULE-MuDR?	20629499	20629790	558	+	.	ID="RND-6_FAMILY-1780";Tend="1339";Tstart="1048";shortTE="F";uid="66eed2c1-b21e-42d3-8b0f-a5a8a2547c72"
CM019755.1	RepeatMasker	LINE/I	13782198	13782957	5979	+	.	ID="RND-1_FAMILY-602";Tend="1705";Tstart="926";shortTE="F";uid="1b70086a-3d13-4e15-b858-eb0530a60245"
CM019755.1	RepeatMasker	DNA/hAT-Ac	38076137	38076290	870	+	.	ID="RND-5_FAMILY-7107";Tend="768";Tstart="615";shortTE="F";uid="5ef31bc3-cd77-4505-9042-d9d667cba2d6"
CM019755.1	RepeatMasker	Unknown	22817533	22818022	565	+	.	ID="RND-1_FAMILY-20";Tend="1272";Tstart="769";shortTE="F";uid="56bed2cc-8e1a-438e-92be-b885475cddd0"
CM019755.1	RepeatMasker	Unknown	2135325	2136277	8409	+	.	ID="RND-6_FAMILY-844";Tend="1891";Tstart="940";shortTE="F";uid="6f03f40e-3770-46ce-acac-b827dc3265a3"
CM019755.1	RepeatMasker	Unknown	14172473	14172807	1033	+	.	ID="RND-1_FAMILY-55";Tend="1196";Tstart="848";shortTE="F";uid="e09a5034-5809-4e0a-83a8-ad6f8e0e93c5"
CM019755.1	RepeatMasker	DNA?/hAT?	596925	597825	6721	+	.	ID="RND-6_FAMILY-1805";Tend="1262";Tstart="310";shortTE="F";uid="5973acb2-1d69-498e-a76e-d46e0d64fe93"
CM019755.1	RepeatMasker	Unknown	7451500	7451637	472	+	.	ID="RND-5_FAMILY-2542";Tend="1274";Tstart="1143";shortTE="F";uid="b8084546-eb81-4792-852e-d74f27a2853e"
CM019755.1	RepeatMasker	Unknown	31558720	31558830	510	+	.	ID="RND-5_FAMILY-1992";Tend="2486";Tstart="2408";shortTE="F";uid="c2581e84-4da2-4b80-ae84-6c93cdfc11af"
CM019755.1	RepeatMasker	DNA	32928539	32930108	4251	+	.	ID="RND-6_FAMILY-2244";TEgroup="ctg_4%7CRND-6_FAMILY-2244%7C1";Tend="1547";Tstart="1";shortTE="F";uid="61466400-1b6e-4a23-aafa-321d703ef534"
CM019755.1	RepeatMasker	Unknown	37208080	37210246	6103	+	.	ID="RND-5_FAMILY-1256";Tend="2161";Tstart="18";shortTE="F";uid="4f76c8c1-e45b-4abe-935f-0c7cf7e458fe"
CM019755.1	RepeatMasker	Unknown	42158352	42159824	4884	+	.	ID="RND-4_FAMILY-672";TEgroup="ctg_4%7CRND-4_FAMILY-672%7C9";Tend="2121";Tstart="1228";shortTE="F";uid="88cb8ac5-98a3-4102-998d-9db1f579dfe9"
CM019755.1	RepeatMasker	LINE/CR1	30791260	30791454	904	+	.	ID="RND-5_FAMILY-5257";Tend="2171";Tstart="1977";shortTE="F";uid="f6a79648-d0e6-4808-ac85-4d19cad3c9cb"
CM019755.1	RepeatMasker	Unknown	19777479	19777632	760	+	.	ID="RND-6_FAMILY-3069";Tend="1294";Tstart="1143";shortTE="F";uid="451e1f2b-63b0-4b5d-b145-838e716be29f"
CM019755.1	RepeatMasker	Unknown	37311954	37312101	986	+	.	ID="RND-6_FAMILY-5816";Tend="1287";Tstart="1139";shortTE="F";uid="70c0e2e3-0c6b-4457-a401-7fa457621ee2"
CM019755.1	RepeatMasker	Unknown	752673	752856	812	+	.	ID="RND-5_FAMILY-857";Tend="1794";Tstart="1600";shortTE="F";uid="dd071449-c83c-498c-8e6b-1a9308a47d78"
CM019755.1	RepeatMasker	Unknown	42252701	42253399	4424	+	.	ID="RND-5_FAMILY-1529";Tend="2128";Tstart="1590";shortTE="F";uid="4fabe0f3-6f2c-4e9a-b942-5910d889bcff"
CM019755.1	RepeatMasker	Unknown	37722068	37722187	685	+	.	ID="RND-1_FAMILY-425";Tend="1461";Tstart="1342";shortTE="F";uid="86a51ec2-0564-44d0-a283-ec2165636160"
CM019755.1	RepeatMasker	Unknown	28563157	28563870	711	+	.	ID="RND-1_FAMILY-55";Tend="1608";Tstart="821";shortTE="F";uid="4a7b94d6-300a-412f-ae15-c91d0f7f5e89"
CM019755.1	RepeatMasker	Unknown	19246734	19246988	1178	+	.	ID="RND-5_FAMILY-4777";Tend="581";Tstart="322";shortTE="F";uid="4fa3fc16-1c4e-425d-b82a-3f137f942b1e"
CM019755.1	RepeatMasker	Unknown	39335102	39335267	789	+	.	ID="RND-6_FAMILY-306";Tend="939";Tstart="766";shortTE="F";uid="4d80094f-e6f5-4635-8752-8f60899e9f3c"
CM019755.1	RepeatMasker	Unknown	13730601	13731006	1255	+	.	ID="RND-6_FAMILY-6366";Tend="2373";Tstart="1984";shortTE="F";uid="74b469c1-ded7-4b2b-94c5-25fa28eb8d10"
CM019755.1	RepeatMasker	Unknown	39753624	39753993	2422	+	.	ID="RND-1_FAMILY-103";Tend="1310";Tstart="942";shortTE="F";uid="74399602-95a4-4b54-8584-33d808b29eb2"
CM019755.1	RepeatMasker	Unknown	35106019	35106397	982	+	.	ID="RND-6_FAMILY-3406";TEgroup="ctg_4%7CRND-6_FAMILY-3406%7C3";Tend="1523";Tstart="1034";shortTE="F";uid="9420eece-2584-41d8-a287-2b579fda0069"
CM019755.1	RepeatMasker	Unknown	26142377	26142544	1455	+	.	ID="RND-1_FAMILY-62";Tend="1167";Tstart="1000";shortTE="F";uid="01b83f84-a44c-4157-86cb-694029bc29fb"
CM019755.1	RepeatMasker	Unknown	1738965	1739307	3008	+	.	ID="RND-1_FAMILY-537";Tend="1253";Tstart="912";shortTE="F";uid="bf5d293b-f040-41c2-940a-7c690cec9ae2"
CM019755.1	RepeatMasker	Unknown	812414	813696	6337	+	.	ID="RND-1_FAMILY-51";Tend="2620";Tstart="1335";shortTE="F";uid="74f38c62-2ed5-4452-968a-0d08fe5fcd63"
CM019755.1	RepeatMasker	DNA	22847825	22848069	1639	+	.	ID="RND-1_FAMILY-527";Tend="1742";Tstart="1498";shortTE="F";uid="dbaf6232-a8e6-4cca-bd1b-f23c4269638e"
CM019755.1	RepeatMasker	Unknown	426792	427323	2351	+	.	ID="RND-1_FAMILY-539";Tend="1560";Tstart="955";shortTE="F";uid="d61f9e0a-d202-4bf9-8f20-fcdf90a16fbd"
CM019755.1	RepeatMasker	LINE/I	12295923	12296408	889	+	.	ID="RND-6_FAMILY-6915";Tend="1876";Tstart="1395";shortTE="F";uid="b886d2c9-d244-4263-a19d-5f23ef46d7e1"
CM019755.1	RepeatMasker	Unknown	8447916	8448063	911	+	.	ID="RND-6_FAMILY-180";Tend="1249";Tstart="1102";shortTE="F";uid="17a33931-1a2e-432e-9925-95d6eea49fbf"
CM019755.1	RepeatMasker	Unknown	17938874	17939010	606	+	.	ID="RND-5_FAMILY-2948";Tend="1777";Tstart="1636";shortTE="F";uid="906a0d59-938a-4b7e-bb96-bf7f1698ad42"
CM019755.1	RepeatMasker	Unknown	35692678	35693126	479	+	.	ID="RND-6_FAMILY-1762";TEgroup="ctg_4%7CRND-6_FAMILY-1762%7C33";Tend="1760";Tstart="750";shortTE="T";uid="a9b57ff5-c16b-4c61-ad41-c463760bb1f0"
CM019755.1	RepeatMasker	Unknown	18055632	18055759	501	+	.	ID="RND-4_FAMILY-422";Tend="1545";Tstart="1417";shortTE="F";uid="707f02aa-0a9a-4f33-8a23-a7d2c1a9bdce"
CM019755.1	RepeatMasker	Unknown	21905103	21905549	617	+	.	ID="RND-5_FAMILY-841";Tend="1473";Tstart="945";shortTE="F";uid="0e102fe1-e7fc-40a1-8584-852c19563844"
CM019755.1	RepeatMasker	Unknown	43278959	43280382	12198	+	.	ID="RND-6_FAMILY-864";Tend="2387";Tstart="959";shortTE="F";uid="c4115f4c-1ae5-4ccb-a914-ba7a1ec0e7dd"
CM019755.1	RepeatMasker	LTR/Gypsy	27944127	27944333	410	+	.	ID="RND-6_FAMILY-6047";Tend="1139";Tstart="925";shortTE="F";uid="c2c94544-be37-4e8a-8aa5-6776384b8442"
CM019755.1	RepeatMasker	Unknown	2157263	2157564	568	+	.	ID="RND-1_FAMILY-194";Tend="1266";Tstart="968";shortTE="F";uid="9411fe2b-0c5e-479d-b62f-df36e152713f"
CM019755.1	RepeatMasker	Unknown	20976365	20976812	1257	+	.	ID="RND-6_FAMILY-1762";Tend="1803";Tstart="1292";shortTE="F";uid="a70b94a1-b693-4ea7-bb03-b6d8d4369422"
CM019755.1	RepeatMasker	Unknown	30905078	30905334	500	+	.	ID="RND-1_FAMILY-52";Tend="1434";Tstart="1171";shortTE="F";uid="5b515393-e771-44cc-91ba-8f769353139b"
CM019755.1	RepeatMasker	Unknown	39065228	39067569	9132	+	.	ID="RND-4_FAMILY-688";Tend="2773";Tstart="469";shortTE="F";uid="b81895d8-69c7-4672-be0c-68b4bafdbd77"
CM019755.1	RepeatMasker	Unknown	40184766	40186376	14102	+	.	ID="RND-6_FAMILY-5351";Tend="2438";Tstart="829";shortTE="F";uid="3b406d25-f147-4846-b2dc-831e5684c67e"
CM019755.1	RepeatMasker	Unknown	23696817	23697059	1150	+	.	ID="RND-6_FAMILY-1491";Tend="1323";Tstart="1087";shortTE="F";uid="aa6e4680-67bf-4718-aac0-8ff779a70df7"
CM019755.1	RepeatMasker	Unknown	41745044	41746358	11353	+	.	ID="RND-1_FAMILY-275";Tend="2099";Tstart="794";shortTE="F";uid="e5e07599-e59f-46b2-ab9a-f6281b355a7e"
CM019755.1	RepeatMasker	Unknown	42462998	42463455	1103	+	.	ID="RND-6_FAMILY-1762";Tend="1676";Tstart="1219";shortTE="F";uid="c892ab7f-67ad-447e-83a3-1df78c4a0463"
CM019755.1	RepeatMasker	DNA/Maverick	22469151	22469349	571	+	.	ID="RND-6_FAMILY-2045";Tend="960";Tstart="756";shortTE="F";uid="6e1e682f-76e8-4e22-8703-1dd45e6d2307"
CM019755.1	RepeatMasker	Unknown	39806125	39807713	13818	+	.	ID="RND-5_FAMILY-2241";Tend="2390";Tstart="805";shortTE="F";uid="c22cad87-c00c-4473-a000-32271df035c1"
CM019755.1	RepeatMasker	Unknown	38880944	38881466	1379	+	.	ID="RND-6_FAMILY-1762";Tend="1341";Tstart="747";shortTE="F";uid="4bc9f0e2-d425-4843-9b67-bc4a841c529e"
CM019755.1	RepeatMasker	Unknown	30061965	30062971	3322	+	.	ID="RND-1_FAMILY-432";Tend="1948";Tstart="989";shortTE="F";uid="45803a55-b7f3-4958-9d60-b90575b6ffc9"
CM019755.1	RepeatMasker	Unknown	27959796	27960090	582	+	.	ID="RND-2_FAMILY-25";Tend="2138";Tstart="1845";shortTE="F";uid="20508e33-731c-4e3c-b546-ebc4e40f0e3e"
CM019755.1	RepeatMasker	Unknown	10916115	10916424	748	+	.	ID="RND-5_FAMILY-254";Tend="1585";Tstart="1279";shortTE="F";uid="c7ecbd10-6f95-44d9-b29c-75b8472c2159"
CM019755.1	RepeatMasker	DNA/Academ-1	4062655	4064087	6579	+	.	ID="RND-6_FAMILY-1433";Tend="2083";Tstart="703";shortTE="F";uid="5b965200-a14b-43d7-b2c3-d601d12f72b8"
CM019755.1	RepeatMasker	Unknown	23176235	23176734	1188	+	.	ID="RND-5_FAMILY-1841";Tend="2184";Tstart="1683";shortTE="F";uid="6f4ab87c-f85a-4dc7-ab8e-4f76cc8e8367"
CM019755.1	RepeatMasker	DNA/Sola-2	33308006	33308345	2009	+	.	ID="RND-4_FAMILY-890";Tend="1339";Tstart="999";shortTE="F";uid="a0285f30-1429-4b70-857d-1c468bdbb8da"
CM019755.1	RepeatMasker	Unknown	35508875	35508994	769	+	.	ID="RND-6_FAMILY-1762";Tend="1517";Tstart="1398";shortTE="F";uid="50387cfc-6ec6-4020-a372-97d07f63bda2"
CM019755.1	RepeatMasker	Unknown	13723641	13724279	4823	+	.	ID="RND-1_FAMILY-9";Tend="1506";Tstart="866";shortTE="F";uid="4be726ba-7578-46d0-b94f-fdbbb190615d"
CM019755.1	RepeatMasker	Unknown	28601575	28602081	683	+	.	ID="RND-1_FAMILY-55";Tend="1490";Tstart="919";shortTE="F";uid="2fb2230d-e56d-4372-b0dc-bac5847d0203"
CM019755.1	RepeatMasker	LINE/I	11242250	11242375	690	+	.	ID="RND-1_FAMILY-157";Tend="990";Tstart="869";shortTE="F";uid="7322bcff-a5c7-4446-af90-d0e9974a12f4"
CM019755.1	RepeatMasker	Unknown	23027071	23027708	3555	+	.	ID="RND-1_FAMILY-83";TEgroup="ctg_4%7CRND-1_FAMILY-83%7C5";Tend="2413";Tstart="820";shortTE="F";uid="2af027ee-bfaa-45bd-9a3a-e04803ce0a28"
CM019755.1	RepeatMasker	LTR/Gypsy	4315547	4315910	427	+	.	ID="RND-6_FAMILY-4684";Tend="2251";Tstart="1913";shortTE="F";uid="cbeedc42-7552-40c3-8547-6f626c6bed49"
CM019755.1	RepeatMasker	DNA/hAT-Tip100	40016216	40016563	1084	+	.	ID="RND-6_FAMILY-785";Tend="1963";Tstart="1652";shortTE="F";uid="3fbf458b-33b3-4c0b-8966-288c4621e0ab"
CM019755.1	RepeatMasker	DNA/hAT-Tip100	43653085	43653500	3390	+	.	ID="RND-1_FAMILY-724";Tend="1464";Tstart="981";shortTE="F";uid="0f271c44-c18b-4646-b5df-a31c6005fa24"
CM019755.1	RepeatMasker	LINE/R1	32531550	32531903	834	+	.	ID="RND-1_FAMILY-300";Tend="1249";Tstart="866";shortTE="F";uid="6e082482-f0fe-4c34-9da3-148d45f26c66"
CM019755.1	RepeatMasker	Unknown	15954362	15954672	466	+	.	ID="RND-5_FAMILY-5538";TEgroup="ctg_4%7CRND-5_FAMILY-5538%7C3";Tend="1163";Tstart="929";shortTE="F";uid="4196dd9e-9cc6-4aea-96c1-51c15e54cacc"
CM019755.1	RepeatMasker	LINE/I-Jockey	26813264	26813369	418	+	.	ID="TART_DV";Tend="7059";Tstart="6957";shortTE="F";uid="1a773e1e-da3c-473f-87d6-7a7a554934c7"
CM019755.1	RepeatMasker	Unknown	26232695	26232832	975	+	.	ID="RND-1_FAMILY-518";Tend="909";Tstart="783";shortTE="F";uid="2380601f-16c2-491d-b366-e41ca556fe41"
CM019755.1	RepeatMasker	Unknown	44410491	44410656	1449	+	.	ID="RND-6_FAMILY-1709";Tend="742";Tstart="577";shortTE="F";uid="cb58c594-b45d-42a3-a721-b4acb6103c0a"
CM019755.1	RepeatMasker	Unknown	40355954	40356178	640	+	.	ID="RND-5_FAMILY-7904";Tend="1941";Tstart="1716";shortTE="F";uid="26e650d9-4a80-4c93-852d-3241cb152bf6"
CM019755.1	RepeatMasker	Unknown	3611527	3611683	417	+	.	ID="RND-5_FAMILY-1399";TEgroup="ctg_4%7CRND-5_FAMILY-1399%7C2";Tend="1377";Tstart="1299";shortTE="T";uid="9ed55c00-c78f-497e-ab7c-cd57b02be897"
CM019755.1	RepeatMasker	LINE/I	13195040	13195289	1302	+	.	ID="RND-6_FAMILY-330";Tend="1046";Tstart="807";shortTE="F";uid="618a2389-2e75-4b47-b865-add6e8eef27b"
CM019755.1	RepeatMasker	Unknown	36531609	36531768	501	+	.	ID="RND-6_FAMILY-1659";Tend="1996";Tstart="1840";shortTE="F";uid="3c236dbb-f2ee-4300-b717-f5dfb4721d52"
CM019755.1	RepeatMasker	Unknown	12530312	12530441	558	+	.	ID="RND-6_FAMILY-1762";Tend="874";Tstart="745";shortTE="F";uid="640f4690-55d5-47e7-abf8-b93d2e43c2c0"
CM019755.1	RepeatMasker	Unknown	27957567	27959185	13741	+	.	ID="RND-4_FAMILY-1258";Tend="2386";Tstart="771";shortTE="F";uid="14442b29-eba5-4461-9e80-272e218f2bb4"
CM019755.1	RepeatMasker	DNA	33352397	33352992	2318	+	.	ID="rnd-1_family-527";Tend="1376";Tstart="436";shortTE="F";uid="e95ac783-1274-40ec-85b8-2a8740ba663a"
CM019755.1	RepeatMasker	Unknown	15100578	15100757	825	+	.	ID="RND-1_FAMILY-487";Tend="1140";Tstart="969";shortTE="F";uid="e048f6e9-0c61-4cc3-9e56-385796d35934"
CM019755.1	RepeatMasker	Unknown	15433948	15434321	2700	+	.	ID="RND-6_FAMILY-115";Tend="1371";Tstart="981";shortTE="F";uid="3c4f02a3-899a-4d1f-8018-fe0259fc640a"
CM019755.1	RepeatMasker	Unknown	16523911	16524593	3660	+	.	ID="RND-6_FAMILY-1762";Tend="1944";Tstart="1276";shortTE="F";uid="b75534c3-3fd8-4a26-a4dd-da241fbb51e7"
CM019755.1	RepeatMasker	Unknown	12721379	12721483	525	+	.	ID="RND-3_FAMILY-23";Tend="2736";Tstart="2667";shortTE="F";uid="6c8b6756-60df-492f-a06d-64ecf5218e3d"
CM019755.1	RepeatMasker	Unknown	36092429	36092679	1048	+	.	ID="RND-1_FAMILY-77";Tend="1394";Tstart="1150";shortTE="F";uid="65e2faf3-6e86-4436-b80f-f6a4412704d3"
CM019755.1	RepeatMasker	Unknown	41160103	41160225	831	+	.	ID="RND-1_FAMILY-143";Tend="1137";Tstart="1014";shortTE="F";uid="d079d2c8-716e-43db-8429-9296c74bbe83"
CM019755.1	RepeatMasker	DNA/hAT-Tip100	10115627	10115850	1604	+	.	ID="RND-1_FAMILY-329";Tend="1144";Tstart="920";shortTE="F";uid="1d0ab23c-9e1d-4df3-a1f5-6f28573614f6"
CM019755.1	RepeatMasker	Unknown	33236662	33237863	9620	+	.	ID="RND-1_FAMILY-75";Tend="2044";Tstart="846";shortTE="F";uid="d4bf6e24-b32e-4a16-b6ef-ade0a7d72b5e"
CM019755.1	RepeatMasker	Unknown	2100528	2100642	862	+	.	ID="RND-5_FAMILY-709";Tend="1823";Tstart="1707";shortTE="F";uid="f5713ee9-f17b-4b47-9c50-886090fafd17"
CM019755.1	RepeatMasker	Unknown	4404119	4404416	1385	+	.	ID="RND-1_FAMILY-246";TEgroup="ctg_4%7CRND-1_FAMILY-246%7C2";Tend="1370";Tstart="881";shortTE="F";uid="9e826fd6-011f-4b30-adeb-36f727e4ac77"
CM019755.1	RepeatMasker	DNA/MULE-NOF	8180550	8180756	1492	+	.	ID="RND-1_FAMILY-12";Tend="2945";Tstart="2739";shortTE="F";uid="1c922077-cd0f-46e1-9ebb-4e8eeb00db13"
CM019755.1	RepeatMasker	Unknown	22591815	22591942	791	+	.	ID="RND-6_FAMILY-181";Tend="1649";Tstart="1521";shortTE="F";uid="e510a210-e684-41e9-b205-e80bc4038a88"
CM019755.1	RepeatMasker	Unknown	10220431	10220776	1219	+	.	ID="RND-1_FAMILY-241";Tend="1264";Tstart="928";shortTE="F";uid="387197e6-8531-4863-8a23-713a9960e6c2"
CM019755.1	RepeatMasker	Unknown	32665040	32666599	13492	+	.	ID="RND-4_FAMILY-1258";Tend="2387";Tstart="831";shortTE="F";uid="54438ff7-6f6d-4eef-bc89-13c8e805ac28"
CM019755.1	RepeatMasker	Unknown	36239587	36239898	836	+	.	ID="RND-6_FAMILY-1762";Tend="1531";Tstart="1219";shortTE="F";uid="d1b9f825-4194-4a92-954f-b0a0c84c802d"
CM019755.1	RepeatMasker	Unknown	4409412	4409666	1414	+	.	ID="RND-1_FAMILY-197";Tend="1279";Tstart="1016";shortTE="F";uid="1109f0c6-0fb2-4522-ada6-2a035c9dc492"
CM019755.1	RepeatMasker	Unknown	43835738	43837049	11392	+	.	ID="RND-6_FAMILY-306";Tend="2136";Tstart="825";shortTE="F";uid="3c76a4d6-7eef-4932-8171-2996d7ada2c5"
CM019755.1	RepeatMasker	Unknown	27925470	27925681	754	+	.	ID="RND-6_FAMILY-1762";Tend="955";Tstart="749";shortTE="F";uid="02ea2466-57cd-4d15-9a0b-67b8a0969d66"
CM019755.1	RepeatMasker	Unknown	28284825	28285870	8222	+	.	ID="RND-6_FAMILY-1161";Tend="1234";Tstart="161";shortTE="F";uid="838ffb87-9166-4dfc-ac32-da5b45312a76"
CM019755.1	RepeatMasker	Unknown	22335509	22335693	641	+	.	ID="RND-5_FAMILY-5566";Tend="1134";Tstart="933";shortTE="F";uid="fc8168cb-c498-481b-9e35-982394d93cdc"
CM019755.1	RepeatMasker	Unknown	7068694	7069479	6276	+	.	ID="RND-1_FAMILY-399";Tend="1655";Tstart="877";shortTE="F";uid="b7cb52b5-9730-4461-9c3e-e7808c6787d2"
CM019755.1	RepeatMasker	DNA/Academ-1	37790147	37791525	8708	+	.	ID="RND-1_FAMILY-204";Tend="2222";Tstart="822";shortTE="F";uid="0829c9d7-6c8a-447a-97bd-14a01b3dd3a1"
CM019755.1	RepeatMasker	Unknown	43747812	43748169	2827	+	.	ID="RND-6_FAMILY-115";Tend="1357";Tstart="990";shortTE="F";uid="8dfd59a5-de21-46cc-bf13-2648b6165099"
CM019755.1	RepeatMasker	DNA/TcMar-Tigger	28661536	28661930	2324	+	.	ID="RND-6_FAMILY-3977";Tend="1498";Tstart="1061";shortTE="F";uid="66717dc2-f6c7-4d12-822e-b9951885b47b"
CM019755.1	RepeatMasker	Unknown	33301912	33303775	4722	+	.	ID="RND-6_FAMILY-306";Tend="2096";Tstart="943";shortTE="F";uid="770113c7-1b1c-4227-abf3-a4d861aff61d"
CM019755.1	RepeatMasker	Unknown	17591851	17592017	460	+	.	ID="RND-6_FAMILY-1985";Tend="1025";Tstart="856";shortTE="F";uid="7cdca44b-7b9f-44fc-9622-ec34d6ed27be"
CM019755.1	RepeatMasker	LINE/I	33673590	33674625	7736	+	.	ID="RND-6_FAMILY-11418";TEgroup="ctg_4%7CRND-6_FAMILY-11418%7C2";Tend="3216";Tstart="1235";shortTE="F";uid="c11dee4e-c5b1-48a3-9a35-b2c2f677d9cb"
CM019755.1	RepeatMasker	Unknown	32480340	32481577	6336	+	.	ID="RND-6_FAMILY-864";Tend="2390";Tstart="1134";shortTE="F";uid="da91a93d-ee16-4258-ac39-3cfe0a35a8da"
CM019755.1	RepeatMasker	Unknown	2134463	2134603	1062	+	.	ID="RND-1_FAMILY-487";Tend="1108";Tstart="969";shortTE="F";uid="1abf89fe-789c-4c34-9af0-367e176322a0"
CM019755.1	RepeatMasker	Unknown	27326924	27327304	1322	+	.	ID="RND-4_FAMILY-2443";Tend="1363";Tstart="989";shortTE="F";uid="e78ae34e-0c07-4423-8daf-dce5c975f936"
CM019755.1	RepeatMasker	Unknown	24366212	24366628	1380	+	.	ID="RND-5_FAMILY-3894";Tend="1048";Tstart="678";shortTE="F";uid="d4991e59-1701-4c5f-a29d-f7552094fe96"
CM019755.1	RepeatMasker	Unknown	2706532	2706782	801	+	.	ID="RND-5_FAMILY-3894";TEgroup="ctg_4%7CRND-5_FAMILY-3894%7C1";Tend="1348";Tstart="669";shortTE="F";uid="f2c670ac-5b2f-454d-bae1-ca15c7207f8e"
CM019755.1	RepeatMasker	Unknown	14612571	14612763	677	+	.	ID="RND-3_FAMILY-23";Tend="2844";Tstart="2663";shortTE="F";uid="e10db175-821b-41ab-8ef4-48724c5418fe"
CM019755.1	RepeatMasker	Unknown	33320864	33321046	1072	+	.	ID="RND-1_FAMILY-282";Tend="1154";Tstart="938";shortTE="F";uid="6da915ab-7132-4c45-821b-5d66dccb611c"
CM019755.1	RepeatMasker	Unknown	7180033	7181335	11420	+	.	ID="RND-6_FAMILY-3293";Tend="2097";Tstart="793";shortTE="F";uid="5f9258fc-f0fc-43af-9a6b-054fa2c53721"
CM019755.1	RepeatMasker	Unknown	38664124	38664229	415	+	.	ID="RND-4_FAMILY-2389";Tend="942";Tstart="836";shortTE="F";uid="9e51fe8f-3e76-4f05-a9db-8b0af4945401"
CM019755.1	RepeatMasker	DNA/hAT-Tag1	361329	361739	2985	+	.	ID="RND-5_FAMILY-497";Tend="1347";Tstart="946";shortTE="F";uid="c18565d4-f978-42d6-9809-62ff2f2f9a8a"
CM019755.1	RepeatMasker	DNA/hAT	37506440	37511496	44639	+	.	ID="RND-1_FAMILY-187";Tend="5681";Tstart="637";shortTE="F";uid="2108682e-b249-4b1e-8184-70ed0971d626"
CM019755.1	RepeatMasker	Unknown	6868140	6868403	1824	+	.	ID="RND-5_FAMILY-2531";Tend="1646";Tstart="1181";shortTE="F";uid="a5ef6021-7ccc-4529-948b-a6d392a5ee07"
CM019755.1	RepeatMasker	DNA/Academ-1	34986461	34986628	846	+	.	ID="RND-1_FAMILY-330";Tend="2605";Tstart="2437";shortTE="F";uid="2d342d7d-659d-4b66-b9fa-3e2f66134b97"
CM019755.1	RepeatMasker	LTR/Gypsy	44438208	44439927	14574	+	.	ID="RND-1_FAMILY-308";Tend="2233";Tstart="496";shortTE="F";uid="6d06d195-732e-4e7d-9d6c-d1cfa410f5d6"
CM019755.1	RepeatMasker	DNA/hAT-Blackjack	37383952	37384514	2339	+	.	ID="RND-6_FAMILY-4282";Tend="1061";Tstart="556";shortTE="F";uid="b8e8a041-0af3-4c91-934e-2638f4967495"
CM019755.1	RepeatMasker	Unknown	32075985	32076232	589	+	.	ID="RND-6_FAMILY-1659";Tend="1222";Tstart="973";shortTE="F";uid="9bc12ae9-03b9-4913-a682-d7878dfa95b0"
CM019755.1	RepeatMasker	DNA?/hAT?	15191758	15191947	1152	+	.	ID="RND-6_FAMILY-2615";Tend="1076";Tstart="887";shortTE="F";uid="e68d3983-df21-42f6-928b-a72461ebb781"
CM019755.1	RepeatMasker	Unknown	5986227	5986976	2476	+	.	ID="RND-5_FAMILY-3052";Tend="2540";Tstart="1515";shortTE="F";uid="3f1fc5c6-099b-4c95-a7a2-980d95eee1b8"
CM019755.1	RepeatMasker	DNA/CMC-EnSpm	15262865	15263193	913	+	.	ID="RND-1_FAMILY-704";Tend="1391";Tstart="1004";shortTE="F";uid="468c17d3-cf4e-432d-a674-c6db2682d2ae"
CM019755.1	RepeatMasker	LINE/I	10360786	10361375	4993	+	.	ID="RND-6_FAMILY-2629";Tend="1422";Tstart="834";shortTE="F";uid="9ad906a6-626f-410b-9c4d-905d62382c5d"
CM019755.1	RepeatMasker	Unknown	28114506	28114698	1080	+	.	ID="RND-4_FAMILY-554";Tend="1088";Tstart="903";shortTE="F";uid="baa5f075-539b-4d51-9e16-f389bf2287fa"
CM019755.1	RepeatMasker	Unknown	33136565	33137011	3245	+	.	ID="RND-1_FAMILY-190";Tend="1192";Tstart="745";shortTE="F";uid="e8c16a07-7e84-4d4e-ae39-c37ae0374654"
CM019755.1	RepeatMasker	Unknown	40504066	40504410	2642	+	.	ID="RND-1_FAMILY-237";Tend="1333";Tstart="964";shortTE="F";uid="021389ce-d60a-4c43-b730-2a96c6c7e1e0"
CM019755.1	RepeatMasker	Unknown	44507458	44508306	4448	+	.	ID="RND-5_FAMILY-1918";Tend="1663";Tstart="803";shortTE="F";uid="a68fe55a-c2cc-4443-a9f9-900c3cb394eb"
CM019755.1	RepeatMasker	Unknown	37434522	37434630	776	+	.	ID="RND-6_FAMILY-5890";Tend="4035";Tstart="3927";shortTE="F";uid="8498aa77-4a20-4c30-a031-6f37ff987184"
CM019755.1	RepeatMasker	Unknown	40911003	40911342	690	+	.	ID="RND-4_FAMILY-554";Tend="1861";Tstart="1561";shortTE="F";uid="190f6610-3af0-413f-9bd0-549b61c96adc"
CM019755.1	RepeatMasker	Unknown	436276	436542	1320	+	.	ID="RND-4_FAMILY-319";Tend="1365";Tstart="1075";shortTE="F";uid="2bd28749-6df5-4a8d-bc7f-3ab018834909"
CM019755.1	RepeatMasker	LINE/I	34403228	34403361	470	+	.	ID="RND-1_FAMILY-113";Tend="2684";Tstart="2532";shortTE="F";uid="0637b1de-2d09-4985-a587-77f286d1e0a9"
CM019755.1	RepeatMasker	Unknown	19470948	19471393	2413	+	.	ID="RND-4_FAMILY-1393";Tend="1247";Tstart="778";shortTE="F";uid="89b02d5f-5819-472c-862d-1be4d1752a3c"
CM019755.1	RepeatMasker	Unknown	31332098	31332799	5479	+	.	ID="RND-1_FAMILY-587";Tend="1679";Tstart="991";shortTE="F";uid="576716cf-c001-4b87-99fc-8914eb864185"
CM019755.1	RepeatMasker	Unknown	2264383	2264521	421	+	.	ID="RND-6_FAMILY-5141";TEgroup="ctg_4%7CRND-6_FAMILY-5141%7C1";Tend="1910";Tstart="568";shortTE="T";uid="3496604b-838b-4ec9-8adc-cb373f272f1f"
CM019755.1	RepeatMasker	Unknown	44372028	44372215	1200	+	.	ID="RND-4_FAMILY-1108";Tend="1089";Tstart="908";shortTE="F";uid="b28455ff-ff92-4885-9217-d9530dfab24f"
CM019755.1	RepeatMasker	DNA/Academ-1	37817940	37818982	1030	+	.	ID="RND-4_FAMILY-2588";TEgroup="ctg_4%7CRND-4_FAMILY-2588%7C2";Tend="2009";Tstart="747";shortTE="F";uid="45ef57bf-d0e0-4550-b1c8-6dc37434fcd6"
CM019755.1	RepeatMasker	RC/Helitron	39084078	39084372	1631	+	.	ID="RND-1_FAMILY-89";Tend="1467";Tstart="1212";shortTE="F";uid="62e537ef-7e91-4370-a1c3-b917f7deded8"
CM019755.1	RepeatMasker	Unknown	20382986	20383179	771	+	.	ID="RND-5_FAMILY-2241";Tend="955";Tstart="760";shortTE="F";uid="164ca944-994b-4884-9596-f2f05d041c67"
CM019755.1	RepeatMasker	Unknown	8131582	8131748	712	+	.	ID="RND-4_FAMILY-554";Tend="1084";Tstart="902";shortTE="F";uid="f38b1db1-556f-4384-a496-1fb8a1fa4efc"
CM019755.1	RepeatMasker	DNA/Kolobok-Hydra	33183641	33184179	3844	+	.	ID="RND-1_FAMILY-675";Tend="1531";Tstart="970";shortTE="F";uid="483b11cb-c219-4335-8be0-fd02163fae00"
CM019755.1	RepeatMasker	Unknown	38349632	38349923	2150	+	.	ID="RND-1_FAMILY-708";Tend="1191";Tstart="901";shortTE="F";uid="3ad3c754-7902-41ce-91ff-349e8f2f9226"
CM019755.1	RepeatMasker	Unknown	6261733	6261864	439	+	.	ID="RND-5_FAMILY-1529";Tend="977";Tstart="846";shortTE="F";uid="9c200253-c843-472f-82fe-922d0770bb7e"
CM019755.1	RepeatMasker	Unknown	25615136	25615304	751	+	.	ID="RND-1_FAMILY-22";Tend="2194";Tstart="2026";shortTE="F";uid="b38f5057-7d61-46c0-adc8-67799a1bd9db"
CM019755.1	RepeatMasker	DNA?/hAT?	34276599	34276704	439	+	.	ID="RND-6_FAMILY-1805";Tend="5268";Tstart="5169";shortTE="F";uid="47bac5da-8e80-4c97-b075-01ef2b1ce1b1"
CM019755.1	RepeatMasker	DNA/Academ-1	29791123	29791405	591	+	.	ID="RND-5_FAMILY-369";Tend="733";Tstart="463";shortTE="F";uid="8801d692-083c-4fb6-83dd-39da723cc855"
CM019755.1	RepeatMasker	Unknown	40151884	40152744	2897	+	.	ID="RND-1_FAMILY-362";Tend="1846";Tstart="981";shortTE="F";uid="a9184c0e-dc0b-471f-9f5b-f82524be3efd"
CM019755.1	RepeatMasker	LINE/R1	31604015	31604335	1295	+	.	ID="RND-6_FAMILY-2275";Tend="3771";Tstart="3419";shortTE="F";uid="06a30398-fe2d-479d-a233-a08e03ca77fd"
CM019755.1	RepeatMasker	Unknown	29636011	29636954	4269	+	.	ID="RND-6_FAMILY-1762";Tend="2830";Tstart="1083";shortTE="F";uid="cd283cd2-555b-44f7-8b2e-336d45924ba4"
CM019755.1	RepeatMasker	Unknown	34780761	34780870	679	+	.	ID="RND-5_FAMILY-7137";Tend="839";Tstart="731";shortTE="F";uid="5b2c6bde-5e6c-45f7-ad38-d34f6b2b91f6"
CM019755.1	RepeatMasker	DNA/hAT-hAT19	19857447	19857833	884	+	.	ID="RND-6_FAMILY-9930";Tend="3077";Tstart="2684";shortTE="F";uid="d73d7e95-8174-4146-9b58-843774612131"
CM019755.1	RepeatMasker	Unknown	26681483	26681826	1965	+	.	ID="RND-5_FAMILY-160";Tend="1325";Tstart="983";shortTE="F";uid="858eb7bf-20c1-49ef-8ed7-b0441fe0d269"
CM019755.1	RepeatMasker	LINE/L2	8318341	8319533	9725	+	.	ID="RND-6_FAMILY-2000";Tend="1914";Tstart="754";shortTE="F";uid="024287be-c7c8-4be1-9810-5c540babeef1"
CM019755.1	RepeatMasker	Unknown	12777962	12778753	7089	+	.	ID="RND-1_FAMILY-425";Tend="2390";Tstart="1599";shortTE="F";uid="dce40fff-27cf-487a-b151-4f31db928c8f"
CM019755.1	RepeatMasker	Unknown	35047300	35047461	981	+	.	ID="RND-6_FAMILY-1762";Tend="912";Tstart="750";shortTE="F";uid="44c589ec-dfef-4b97-ae12-945bce7a1895"
CM019755.1	RepeatMasker	Unknown	38782723	38782868	870	+	.	ID="RND-6_FAMILY-15727";Tend="917";Tstart="774";shortTE="F";uid="a96801b3-dc0b-42f5-8021-7b00f451abd5"
CM019755.1	RepeatMasker	LTR/Gypsy	41043204	41043631	3674	+	.	ID="RND-1_FAMILY-1";Tend="4902";Tstart="4475";shortTE="F";uid="2ff335db-4bac-4f0a-ad6a-5d9f86a0b539"
CM019755.1	RepeatMasker	Unknown	37693153	37693618	3320	+	.	ID="RND-5_FAMILY-2531";Tend="1431";Tstart="938";shortTE="F";uid="1c8f9d1d-c67a-4e4c-91a9-7a9a93d6df6b"
CM019755.1	RepeatMasker	Unknown	17589644	17589856	1677	+	.	ID="RND-6_FAMILY-6396";Tend="1276";Tstart="1064";shortTE="F";uid="0bad891b-b56a-4a9c-8364-89cdee4c2c76"
CM019755.1	RepeatMasker	Unknown	24321842	24322171	2586	+	.	ID="RND-1_FAMILY-274";Tend="1245";Tstart="916";shortTE="F";uid="e17a60ba-752c-4c40-8693-df063128d741"
CM019755.1	RepeatMasker	Unknown	25987075	25987469	1381	+	.	ID="RND-4_FAMILY-1393";Tend="1305";Tstart="912";shortTE="F";uid="fb5fc0d2-9396-4611-92c1-bf39b5e0fbaf"
CM019755.1	RepeatMasker	Unknown	10930253	10930604	2801	+	.	ID="RND-5_FAMILY-8089";Tend="1195";Tstart="849";shortTE="F";uid="cad88b73-afa5-4b56-af47-174e5a227edd"
CM019755.1	RepeatMasker	LINE/CR1	1031596	1032118	3398	+	.	ID="RND-1_FAMILY-591";Tend="2397";Tstart="1867";shortTE="F";uid="2a970808-d433-42b1-84d1-2e8e91028823"
CM019755.1	RepeatMasker	Unknown	25348235	25348463	524	+	.	ID="RND-6_FAMILY-1762";Tend="1000";Tstart="747";shortTE="F";uid="adf266e2-310f-456a-910c-c16a53dac251"
CM019755.1	RepeatMasker	RC/Helitron	30677351	30677523	1183	+	.	ID="RND-1_FAMILY-89";Tend="979";Tstart="808";shortTE="F";uid="227d185f-a796-424b-99bd-0a288841f003"
CM019755.1	RepeatMasker	Unknown	44099896	44101544	14043	+	.	ID="RND-1_FAMILY-77";Tend="2493";Tstart="849";shortTE="F";uid="23bc4b19-c602-4fba-9458-37fe8fb03b45"
CM019755.1	RepeatMasker	Unknown	39724033	39724469	2681	+	.	ID="RND-6_FAMILY-3216";Tend="1453";Tstart="1005";shortTE="F";uid="b9356290-5c63-4ac9-9313-324816b68177"
CM019755.1	RepeatMasker	Unknown	6823322	6823643	2316	+	.	ID="RND-1_FAMILY-192";Tend="1287";Tstart="968";shortTE="F";uid="feb661f1-dbd4-4a20-b3f2-0791f10a0686"
CM019755.1	RepeatMasker	Unknown	37727980	37728117	487	+	.	ID="RND-6_FAMILY-8517";Tend="1451";Tstart="1304";shortTE="F";uid="170cce00-734a-4b69-978b-95575767880e"
CM019755.1	RepeatMasker	Unknown	11622076	11622496	3525	+	.	ID="RND-6_FAMILY-7963";Tend="1362";Tstart="942";shortTE="F";uid="beeaa2c5-c402-4d7f-b143-b319e8f91063"
CM019755.1	RepeatMasker	Unknown	30571677	30571838	1342	+	.	ID="RND-1_FAMILY-58";Tend="1311";Tstart="921";shortTE="F";uid="7bd81b90-fa72-4819-ac6c-543cb140977e"
CM019755.1	RepeatMasker	DNA/TcMar-Tigger	28659541	28659698	982	+	.	ID="RND-6_FAMILY-3977";Tend="1067";Tstart="910";shortTE="F";uid="47fdf698-c4e7-464c-a805-aba005ca43d9"
CM019755.1	RepeatMasker	Unknown	37529900	37530257	1459	+	.	ID="RND-1_FAMILY-683";Tend="2314";Tstart="1968";shortTE="F";uid="52ee07dc-8ea3-451d-b6d2-9becf713fcac"
CM019755.1	RepeatMasker	Unknown	34958452	34958600	498	+	.	ID="RND-5_FAMILY-7137";Tend="886";Tstart="733";shortTE="F";uid="97fe5eb4-684f-4913-a660-1d9e9851e630"
CM019755.1	RepeatMasker	Unknown	38595182	38595618	2078	+	.	ID="RND-1_FAMILY-69";Tend="1431";Tstart="981";shortTE="F";uid="4a882607-ece9-4e9b-953e-fbf3fc080180"
CM019755.1	RepeatMasker	Unknown	18307670	18307909	1267	+	.	ID="RND-6_FAMILY-205";Tend="1155";Tstart="924";shortTE="F";uid="df7a8cc8-fbe9-40f2-af41-363071709de9"
CM019755.1	RepeatMasker	LTR/Gypsy	266999	267108	403	+	.	ID="RND-5_FAMILY-1507";Tend="2085";Tstart="1977";shortTE="F";uid="d2226f19-d1c1-4f62-bff8-31c8e11e8d14"
CM019755.1	RepeatMasker	Unknown	7732193	7732470	401	+	.	ID="RND-1_FAMILY-708";Tend="1165";Tstart="889";shortTE="F";uid="e9ea9b08-2c2d-4eb7-a06c-0cf659b06303"
CM019755.1	RepeatMasker	Unknown	37286854	37287141	642	+	.	ID="RND-5_FAMILY-1912";Tend="814";Tstart="516";shortTE="F";uid="63561cb1-bb44-4a38-8fb3-07f11a1ff354"
CM019755.1	RepeatMasker	Unknown	5384010	5384140	531	+	.	ID="RND-5_FAMILY-1196";Tend="1055";Tstart="924";shortTE="F";uid="c6836bd3-84c6-4599-8bd3-92f265af3d2b"
CM019755.1	RepeatMasker	Unknown	42373765	42374251	2348	+	.	ID="RND-4_FAMILY-505";TEgroup="ctg_4%7CRND-4_FAMILY-505%7C4";Tend="1686";Tstart="968";shortTE="F";uid="612c35a1-f072-4b9a-b62c-ae46eb4666f4"
CM019755.1	RepeatMasker	Unknown	21416200	21416317	559	+	.	ID="RND-6_FAMILY-2298";Tend="2095";Tstart="1977";shortTE="F";uid="841817cf-25da-4789-9d65-836bdc70e642"
CM019755.1	RepeatMasker	Unknown	7427445	7427736	2511	+	.	ID="RND-1_FAMILY-462";Tend="1285";Tstart="994";shortTE="F";uid="0b00f5dc-79c5-48b5-8692-2e280f54c820"
CM019755.1	RepeatMasker	Unknown	29048923	29049186	1301	+	.	ID="RND-5_FAMILY-41";Tend="1246";Tstart="987";shortTE="F";uid="b41c900d-f005-483d-a021-b2f08ad5b2f9"
CM019755.1	RepeatMasker	LINE/Penelope	27408902	27409042	864	+	.	ID="RND-6_FAMILY-476";Tend="1315";Tstart="1170";shortTE="F";uid="6256f2ce-eaf8-42fc-89b3-4a8356cf142b"
CM019755.1	RepeatMasker	Unknown	22038922	22039080	885	+	.	ID="RND-5_FAMILY-4324";Tend="1200";Tstart="1020";shortTE="F";uid="9106fa48-56a7-4af2-ba7c-c1ebf35ebb2c"
CM019755.1	RepeatMasker	Unknown	22625321	22625891	1916	+	.	ID="RND-1_FAMILY-52";Tend="1820";Tstart="1233";shortTE="F";uid="e1f08400-84a1-45f2-8995-346f4ed204d5"
CM019755.1	RepeatMasker	RC/Helitron	32210989	32211118	965	+	.	ID="RND-1_FAMILY-325";Tend="2715";Tstart="2591";shortTE="F";uid="022862d8-3a1f-4f36-8b27-7222bcfe15d4"
CM019755.1	RepeatMasker	DNA/Academ-1	5379064	5379252	1171	+	.	ID="RND-6_FAMILY-2047";Tend="986";Tstart="790";shortTE="F";uid="0a918867-db42-4f79-9623-d4a082f86aec"
CM019755.1	RepeatMasker	Unknown	41173689	41176058	4572	+	.	ID="RND-5_FAMILY-983";Tend="2277";Tstart="4";shortTE="F";uid="923ca035-2ae1-40c9-a570-cd4265812274"
CM019755.1	RepeatMasker	Unknown	28957303	28957881	4083	+	.	ID="RND-1_FAMILY-51";Tend="1389";Tstart="781";shortTE="F";uid="8875d515-e646-4683-b007-fc47ce7c5aea"
CM019755.1	RepeatMasker	Unknown	19261221	19262468	6548	+	.	ID="RND-6_FAMILY-306";Tend="2118";Tstart="853";shortTE="F";uid="39eb1d45-78cd-4ad0-8ba5-4ee48308e021"
CM019755.1	RepeatMasker	DNA/Sola-2	19393697	19393890	527	+	.	ID="RND-4_FAMILY-890";Tend="1077";Tstart="887";shortTE="F";uid="1cbd5fbe-e3a7-4264-973f-c1192167eb30"
CM019755.1	RepeatMasker	Unknown	11367159	11367530	2363	+	.	ID="RND-5_FAMILY-2531";Tend="1417";Tstart="941";shortTE="F";uid="b2b91ffa-76a1-44d9-b6ec-624f09a12002"
CM019755.1	RepeatMasker	Unknown	28947987	28948540	3952	+	.	ID="RND-6_FAMILY-2656";Tend="1420";Tstart="831";shortTE="F";uid="568abb71-3cdf-41e0-b5e8-dbea2e7dc9ff"
CM019755.1	RepeatMasker	Unknown	3902316	3902633	663	+	.	ID="RND-6_FAMILY-1762";Tend="1585";Tstart="1223";shortTE="F";uid="75d8c0d7-f234-43e2-b77d-2cbfc8e139cf"
CM019755.1	RepeatMasker	Unknown	371162	371324	477	+	.	ID="RND-6_FAMILY-1080";Tend="1577";Tstart="1420";shortTE="F";uid="60d51e6a-6c7d-4b01-b4f7-8010cf7dc899"
CM019755.1	RepeatMasker	Unknown	14842580	14842806	1204	+	.	ID="RND-5_FAMILY-3614";Tend="1140";Tstart="925";shortTE="F";uid="6f71eb6e-6b1f-4b6d-800c-9ffa816bab67"
CM019755.1	RepeatMasker	Unknown	627316	627861	1876	+	.	ID="RND-1_FAMILY-232";Tend="1893";Tstart="1343";shortTE="F";uid="fbfafb91-fa29-4c29-b943-28507a38e913"
CM019755.1	RepeatMasker	Unknown	26568844	26568972	457	+	.	ID="RND-5_FAMILY-583";Tend="728";Tstart="607";shortTE="F";uid="baa523a2-7705-4660-b5c3-1868a23f815b"
CM019755.1	RepeatMasker	Unknown	19185543	19185822	1031	+	.	ID="RND-1_FAMILY-470";Tend="1280";Tstart="997";shortTE="F";uid="ddc31f67-fe26-4ccf-a947-691caa22b779"
CM019755.1	RepeatMasker	DNA/Sola-2	26711492	26711856	898	+	.	ID="RND-4_FAMILY-890";Tend="1572";Tstart="1181";shortTE="F";uid="87a19b5b-dd22-4597-83ba-d19a1e908a32"
CM019755.1	RepeatMasker	LINE/I	30130225	30130356	712	+	.	ID="RND-1_FAMILY-605";Tend="1750";Tstart="1622";shortTE="F";uid="e6bd88eb-b13e-452b-9669-b8ef9224d240"
CM019755.1	RepeatMasker	LINE/L2	30756189	30756498	817	+	.	ID="RND-1_FAMILY-358";Tend="1409";Tstart="1101";shortTE="F";uid="4f952576-bd50-4821-a66a-e99fd976f7ed"
CM019755.1	RepeatMasker	LTR/Gypsy	31363726	31364395	4887	+	.	ID="RND-6_FAMILY-4390";Tend="1475";Tstart="804";shortTE="F";uid="cad956aa-8f7c-4dfa-884b-a4a24657d2d7"
CM019755.1	RepeatMasker	Unknown	37485778	37486211	1730	+	.	ID="RND-1_FAMILY-136";Tend="1581";Tstart="1124";shortTE="F";uid="e6c7264f-20a2-4e26-a346-dfc7661c30eb"
CM019755.1	RepeatMasker	Unknown	39139949	39140653	5133	+	.	ID="RND-1_FAMILY-378";Tend="1449";Tstart="758";shortTE="F";uid="084bb898-b48a-4607-af66-52aa2de11ab9"
CM019755.1	RepeatMasker	DNA/hAT-Ac	42282942	42283156	1150	+	.	ID="RND-1_FAMILY-424";Tend="1096";Tstart="893";shortTE="F";uid="108562f7-8b0b-4e81-941a-44a6f93c32ec"
CM019755.1	RepeatMasker	Unknown	4262871	4262994	579	+	.	ID="RND-5_FAMILY-7137";Tend="842";Tstart="726";shortTE="F";uid="8f296c87-edb2-446d-9e6f-d75ead9930b8"
CM019755.1	RepeatMasker	Unknown	30213904	30214124	976	+	.	ID="RND-1_FAMILY-470";Tend="1152";Tstart="951";shortTE="F";uid="1d28b2d1-346d-47f4-b300-2ff5cc3dad70"
CM019755.1	RepeatMasker	DNA/hAT-Blackjack	43528837	43529101	1363	+	.	ID="RND-6_FAMILY-4282";Tend="813";Tstart="545";shortTE="F";uid="592b79be-ddc7-48fa-be46-a51f5fb6ea20"
CM019755.1	RepeatMasker	Unknown	29722700	29722935	752	+	.	ID="RND-4_FAMILY-553";Tend="891";Tstart="642";shortTE="F";uid="82201631-ed6d-4335-be1e-9b9e7044e960"
CM019755.1	RepeatMasker	Unknown	8312201	8312508	1071	+	.	ID="RND-1_FAMILY-197";Tend="1312";Tstart="977";shortTE="F";uid="b8748278-6d35-4a94-a6e8-9dce9cc779eb"
CM019755.1	RepeatMasker	DNA/MULE-MuDR?	6159059	6159246	414	+	.	ID="RND-6_FAMILY-1780";Tend="1337";Tstart="1150";shortTE="F";uid="45d363b8-656a-487b-a724-ca8d0966e228"
CM019755.1	RepeatMasker	DNA	4635470	4635572	537	+	.	ID="RND-1_FAMILY-527";Tend="1017";Tstart="763";shortTE="F";uid="1c9135d0-1df4-4453-99cf-d5d29ce812f1"
CM019755.1	RepeatMasker	Unknown	23816042	23817050	4571	+	.	ID="RND-6_FAMILY-306";Tend="1965";Tstart="730";shortTE="F";uid="c90343d5-992c-4036-81d3-7ab864cec22e"
CM019755.1	RepeatMasker	Unknown	18078828	18079104	1720	+	.	ID="RND-1_FAMILY-197";Tend="1270";Tstart="995";shortTE="F";uid="f4597c40-3e78-4925-889d-c3f343925c8d"
CM019755.1	RepeatMasker	Unknown	8826605	8827005	2847	+	.	ID="RND-6_FAMILY-978";Tend="1358";Tstart="949";shortTE="F";uid="ee87f97d-8d5c-4710-a393-1e3d46cb5b61"
CM019755.1	RepeatMasker	Unknown	25996118	25996346	482	+	.	ID="RND-6_FAMILY-2616";Tend="2192";Tstart="1931";shortTE="F";uid="76e7bd8b-2265-4b01-8441-6a89c33f4061"
CM019755.1	RepeatMasker	DNA?/hAT?	3336144	3336322	982	+	.	ID="RND-6_FAMILY-1805";Tend="5250";Tstart="5065";shortTE="F";uid="ac831f68-9fd5-434e-b2a6-bd013108d2da"
CM019755.1	RepeatMasker	Unknown	1376745	1376846	727	+	.	ID="RND-6_FAMILY-2860";Tend="1058";Tstart="957";shortTE="F";uid="2b564e6a-f018-48dc-b654-7f9d0811a193"
CM019755.1	RepeatMasker	Unknown	15599758	15599997	973	+	.	ID="RND-6_FAMILY-5351";Tend="1652";Tstart="1409";shortTE="F";uid="bb995de6-34d0-48ad-843f-9a5f61274b05"
CM019755.1	RepeatMasker	Unknown	28775601	28775831	773	+	.	ID="RND-4_FAMILY-494";Tend="2147";Tstart="1923";shortTE="F";uid="fb2bea06-9673-4cc7-8b39-ef9b0f9ef387"
CM019755.1	RepeatMasker	LINE/I	30639861	30640029	1127	+	.	ID="RND-1_FAMILY-157";Tend="1028";Tstart="859";shortTE="F";uid="5b782fa9-2630-47e7-a1d8-2c7dc6fc78f5"
CM019755.1	RepeatMasker	DNA/P	43948491	43949079	3769	+	.	ID="RND-5_FAMILY-3995";Tend="2710";Tstart="2139";shortTE="F";uid="8963738b-e009-4d82-919c-ad3c2c4d89e4"
CM019755.1	RepeatMasker	Unknown	12715040	12715433	2313	+	.	ID="RND-5_FAMILY-3886";TEgroup="ctg_4%7CRND-5_FAMILY-3886%7C2";Tend="1254";Tstart="971";shortTE="F";uid="ad210448-ad7c-42f5-8722-cd9db044fd87"
CM019755.1	RepeatMasker	Unknown	29247745	29248001	1965	+	.	ID="RND-6_FAMILY-6969";Tend="1112";Tstart="855";shortTE="F";uid="4d4c179a-9136-49cc-915d-62c94a5d9bdb"
CM019755.1	RepeatMasker	DNA/hAT-hATm	42550163	42550538	3183	+	.	ID="RND-1_FAMILY-495";Tend="670";Tstart="297";shortTE="F";uid="76af0d2b-c8c6-4ba3-993d-fe3f7fc7488a"
CM019755.1	RepeatMasker	Unknown	6844093	6846542	20917	+	.	ID="RND-6_FAMILY-7961";Tend="3138";Tstart="741";shortTE="F";uid="ee2f5489-fb62-41e3-b5d7-839dd0ad1719"
CM019755.1	RepeatMasker	Unknown	16604284	16604435	721	+	.	ID="RND-5_FAMILY-4777";Tend="474";Tstart="324";shortTE="F";uid="110b2e31-06d2-4f2f-94db-5760067357d9"
CM019755.1	RepeatMasker	Unknown	4212585	4213360	2584	+	.	ID="RND-6_FAMILY-2656";Tend="1934";Tstart="1186";shortTE="F";uid="a83f0068-fa5f-4a88-8fec-d3785649012d"
CM019755.1	RepeatMasker	Unknown	301475	301724	1211	+	.	ID="RND-5_FAMILY-147";Tend="2209";Tstart="1905";shortTE="F";uid="c103e8dc-843e-46fd-a0f4-54023166cb27"
CM019755.1	RepeatMasker	Unknown	14140331	14140748	419	+	.	ID="RND-5_FAMILY-7137";Tend="1784";Tstart="1365";shortTE="F";uid="4c074b2c-0e3c-4082-8f6c-b14826f70def"
CM019755.1	RepeatMasker	Unknown	17317307	17317487	893	+	.	ID="RND-5_FAMILY-2075";Tend="2376";Tstart="2196";shortTE="F";uid="d41d1b8d-5989-4a03-94a0-41cdaf6e542b"
CM019755.1	RepeatMasker	DNA/hAT-Tag1	21775934	21776108	1042	+	.	ID="RND-5_FAMILY-2690";Tend="1343";Tstart="1159";shortTE="F";uid="005c1d89-bd24-4356-829a-0c8868f1ddf1"
CM019755.1	RepeatMasker	LINE/I	23150186	23151642	11101	+	.	ID="RND-6_FAMILY-1535";Tend="1946";Tstart="502";shortTE="F";uid="763fd8de-0aa8-4992-9cc7-f5876a135cf7"
CM019755.1	RepeatMasker	Unknown	37423454	37424000	1215	+	.	ID="RND-1_FAMILY-179";Tend="2437";Tstart="1981";shortTE="F";uid="a5c81d28-c8c3-4622-865c-86fe06053aa1"
CM019755.1	RepeatMasker	Unknown	15375060	15375615	4532	+	.	ID="RND-1_FAMILY-9";Tend="1353";Tstart="798";shortTE="F";uid="99510f77-fe67-4562-ad1c-0f2f5ff68521"
CM019755.1	RepeatMasker	LINE/I	40860093	40860274	1054	+	.	ID="RND-6_FAMILY-681";Tend="1649";Tstart="1526";shortTE="F";uid="09083f4c-4f2c-448e-b10a-f8164d0adff7"
CM019755.1	RepeatMasker	Unknown	27240683	27241151	3381	+	.	ID="RND-1_FAMILY-583";Tend="1474";Tstart="984";shortTE="F";uid="e7619328-a0b0-4092-bffc-140d0b7eb14f"
CM019755.1	RepeatMasker	Unknown	6429494	6429722	753	+	.	ID="RND-1_FAMILY-52";Tend="1804";Tstart="1579";shortTE="F";uid="fff5e0af-d723-4388-9c17-5583b5a2f787"
CM019755.1	RepeatMasker	Unknown	17479203	17479742	752	+	.	ID="RND-1_FAMILY-510";TEgroup="ctg_4%7CRND-1_FAMILY-510%7C1";Tend="1613";Tstart="971";shortTE="F";uid="eeef30c7-e1de-4572-b88b-76865997fd7d"
CM019755.1	RepeatMasker	Unknown	32601643	32601827	447	+	.	ID="RND-1_FAMILY-52";Tend="1381";Tstart="1197";shortTE="F";uid="588262a2-5ffe-4f1c-b3ac-97d62969eb4c"
CM019755.1	RepeatMasker	Unknown	134273	135365	7955	+	.	ID="RND-1_FAMILY-599";Tend="1992";Tstart="861";shortTE="F";uid="5eaee671-2cb0-49a2-a69d-97c993e10ce4"
CM019755.1	RepeatMasker	Unknown	5007318	5007755	1027	+	.	ID="RND-1_FAMILY-52";Tend="1464";Tstart="907";shortTE="F";uid="e1917fe5-d162-4117-b166-03cdad146f3f"
CM019755.1	RepeatMasker	Unknown	14110051	14110315	2190	+	.	ID="RND-1_FAMILY-194";Tend="1265";Tstart="1004";shortTE="F";uid="ee20e31e-5eb8-44a9-a70f-02e3c8270b1b"
CM019755.1	RepeatMasker	Unknown	29854492	29854941	659	+	.	ID="RND-1_FAMILY-55";Tend="1668";Tstart="1176";shortTE="F";uid="8b0cd7f4-3ec8-437f-b62a-48aa7da5872b"
CM019755.1	RepeatMasker	Unknown	8984715	8985095	1641	+	.	ID="RND-1_FAMILY-68";Tend="1529";Tstart="1148";shortTE="F";uid="437817eb-4b65-4349-9aa8-da852d3ea048"
CM019755.1	RepeatMasker	Unknown	39546468	39546771	541	+	.	ID="RND-1_FAMILY-304";Tend="1163";Tstart="879";shortTE="F";uid="55e412bd-1d37-4436-b0fc-b553c8d462d0"
CM019755.1	RepeatMasker	Unknown	42471960	42473682	12812	+	.	ID="RND-1_FAMILY-51";Tend="2571";Tstart="802";shortTE="F";uid="d59d00e8-68a3-4d2c-9e51-c227181e4ad9"
CM019755.1	RepeatMasker	Unknown	19296381	19296736	1051	+	.	ID="RND-6_FAMILY-1762";Tend="1045";Tstart="749";shortTE="F";uid="00f1b765-2a02-46f6-95ab-0477197f7592"
CM019755.1	RepeatMasker	LTR/Gypsy	40197346	40197628	1895	+	.	ID="RND-5_FAMILY-2588";Tend="1115";Tstart="839";shortTE="F";uid="779096d3-0d32-42c6-9a66-0e184b1dfe68"
CM019755.1	RepeatMasker	Unknown	20170396	20170536	562	+	.	ID="RND-6_FAMILY-1659";Tend="1180";Tstart="1044";shortTE="F";uid="ab039728-4178-4da2-b1e8-20db307fe2fc"
CM019755.1	RepeatMasker	Unknown	15514668	15514768	445	+	.	ID="RND-5_FAMILY-889";Tend="995";Tstart="898";shortTE="F";uid="cd6bb7d8-dcc8-4296-9706-ae8e4603c6cf"
CM019755.1	RepeatMasker	Unknown	39256984	39257219	882	+	.	ID="RND-5_FAMILY-26";Tend="1229";Tstart="982";shortTE="F";uid="70c9678b-60f3-4d9e-aaba-c84cf0b1e20a"
CM019755.1	RepeatMasker	LINE/I	8908761	8909203	2517	+	.	ID="RND-6_FAMILY-7";Tend="1397";Tstart="937";shortTE="F";uid="2f06fa4d-a646-4d55-b4aa-1b2bccc8d09b"
CM019755.1	RepeatMasker	LINE/I	15964317	15965657	6662	+	.	ID="RND-1_FAMILY-138";TEgroup="ctg_4%7CRND-1_FAMILY-138%7C1";Tend="2243";Tstart="304";shortTE="F";uid="f43d6047-7155-4c80-8f35-c6934ff82261"
CM019755.1	RepeatMasker	Unknown	19818863	19819142	1728	+	.	ID="RND-5_FAMILY-6510";Tend="1169";Tstart="923";shortTE="F";uid="a52fa93c-5f2a-44f5-86f8-9d7cfd782810"
CM019755.1	RepeatMasker	Unknown	22866238	22868469	8993	+	.	ID="RND-4_FAMILY-688";Tend="2716";Tstart="479";shortTE="F";uid="7569b548-668f-4e2d-b20b-232c88ebdce5"
CM019755.1	RepeatMasker	Unknown	30909328	30909638	2316	+	.	ID="RND-4_FAMILY-681";Tend="1203";Tstart="899";shortTE="F";uid="448ad849-52ca-48a2-b916-0e4b5fe56db1"
CM019755.1	RepeatMasker	Unknown	14694457	14694749	1672	+	.	ID="RND-6_FAMILY-3141";Tend="1190";Tstart="889";shortTE="F";uid="d99ee0e4-5748-422c-9525-c93d435a78b3"
CM019755.1	RepeatMasker	Unknown	42143759	42143872	440	+	.	ID="RND-5_FAMILY-1574";Tend="1353";Tstart="1197";shortTE="F";uid="edc49576-3ac2-4646-b9d3-95d699cb6e99"
CM019755.1	RepeatMasker	Unknown	6194997	6195423	726	+	.	ID="RND-6_FAMILY-978";Tend="1356";Tstart="945";shortTE="F";uid="ef7ac975-e30f-4eb1-a3c6-71ac5c2a3717"
CM019755.1	RepeatMasker	Unknown	9996854	9997262	516	+	.	ID="RND-5_FAMILY-7137";Tend="1680";Tstart="1303";shortTE="F";uid="2b493e82-def6-4f69-bce4-4d45efc70a74"
CM019755.1	RepeatMasker	Unknown	14929838	14931420	4485	+	.	ID="RND-5_FAMILY-133";TEgroup="ctg_4%7CRND-5_FAMILY-133%7C1";Tend="2579";Tstart="715";shortTE="F";uid="09021783-1463-4a76-b7e7-0242e6de6e94"
CM019755.1	RepeatMasker	Unknown	39703982	39704173	723	+	.	ID="RND-1_FAMILY-511";Tend="1301";Tstart="1089";shortTE="F";uid="5b36fb25-aa84-4a1c-9b40-997930f69049"
CM019755.1	RepeatMasker	Unknown	36672201	36672361	891	+	.	ID="RND-1_FAMILY-192";Tend="1145";Tstart="979";shortTE="F";uid="95af8de7-8d5a-4263-a5df-05a2b676b431"
CM019755.1	RepeatMasker	Unknown	26892705	26893148	748	+	.	ID="RND-5_FAMILY-311";Tend="1261";Tstart="821";shortTE="F";uid="49d43eee-ca1a-41c5-aa6b-fb9d2f12e78d"
CM019755.1	RepeatMasker	Unknown	39804496	39804754	1973	+	.	ID="RND-6_FAMILY-2860";Tend="1216";Tstart="958";shortTE="F";uid="885863c8-155e-4302-b1f0-5efa4ee30ec3"
CM019755.1	RepeatMasker	Unknown	21031803	21032187	769	+	.	ID="RND-6_FAMILY-1762";Tend="1681";Tstart="1340";shortTE="F";uid="a25b6651-a965-416e-bc6c-c7a84c338fa9"
CM019755.1	RepeatMasker	Unknown	25185709	25186015	1719	+	.	ID="RND-1_FAMILY-66";Tend="1324";Tstart="1029";shortTE="F";uid="6d5fcba8-df52-4fb6-8688-ce0c5c29d22c"
CM019755.1	RepeatMasker	Unknown	41417653	41417764	617	+	.	ID="RND-4_FAMILY-1393";Tend="2261";Tstart="1970";shortTE="F";uid="cee4ce62-6778-454e-a1d4-420f8619b1e5"
CM019755.1	RepeatMasker	LINE/R1-LOA	7172649	7172752	678	+	.	ID="RND-4_FAMILY-848";Tend="841";Tstart="738";shortTE="F";uid="37dbe392-483e-44d2-b538-b9f745844bf6"
CM019755.1	RepeatMasker	Unknown	23730210	23730493	1210	+	.	ID="RND-5_FAMILY-26";Tend="2120";Tstart="1843";shortTE="F";uid="b0afd2c0-2545-48ec-aea1-040fa625cd0b"
CM019755.1	RepeatMasker	Unknown	19719861	19719965	513	+	.	ID="RND-6_FAMILY-2860";Tend="1213";Tstart="1117";shortTE="F";uid="b50343ca-ace5-48b9-93fb-7ff1140b2f93"
CM019755.1	RepeatMasker	Unknown	42711403	42711765	2039	+	.	ID="RND-5_FAMILY-2531";Tend="1412";Tstart="943";shortTE="F";uid="26182847-61f4-403c-9be3-4a565eac2808"
CM019755.1	RepeatMasker	Unknown	30412915	30414707	7751	+	.	ID="RND-1_FAMILY-460";Tend="2280";Tstart="439";shortTE="F";uid="b68d0fbf-0825-4afb-a3a3-9e9863050c84"
CM019755.1	RepeatMasker	Unknown	2105564	2106124	2762	+	.	ID="RND-6_FAMILY-1650";Tend="1580";Tstart="986";shortTE="F";uid="ad220267-c589-4a2c-9be1-c73503d6a44d"
CM019755.1	RepeatMasker	Unknown	8023564	8024104	611	+	.	ID="RND-1_FAMILY-700";TEgroup="ctg_4%7CRND-1_FAMILY-700%7C1";Tend="1552";Tstart="1110";shortTE="F";uid="0d219517-e438-4627-9574-bf70edea0a6c"
CM019755.1	RepeatMasker	Unknown	1944420	1944689	1265	+	.	ID="RND-5_FAMILY-3886";Tend="1248";Tstart="975";shortTE="F";uid="e0bd918a-7159-4233-8d82-5b1854e410ac"
CM019755.1	RepeatMasker	Unknown	44480753	44481362	4482	+	.	ID="RND-1_FAMILY-298";Tend="2731";Tstart="2129";shortTE="F";uid="851cca51-a05c-4490-80e1-576b5485d98a"
CM019755.1	RepeatMasker	DNA/Academ-1	36630918	36631139	1803	+	.	ID="RND-1_FAMILY-186";Tend="2889";Tstart="2667";shortTE="F";uid="14936f25-6fd7-41c4-9095-aca7d223ac5f"
CM019755.1	RepeatMasker	Unknown	17998505	17998673	607	+	.	ID="RND-6_FAMILY-1659";Tend="1985";Tstart="1824";shortTE="F";uid="9fa45d22-fb34-4d94-a65b-7cbab1a77fe4"
CM019755.1	RepeatMasker	DNA	14937789	14937990	476	+	.	ID="RND-6_FAMILY-9319";Tend="1138";Tstart="958";shortTE="F";uid="206943e7-a487-45b3-9b64-79f6e16c7386"
CM019755.1	RepeatMasker	Unknown	32130223	32130672	1023	+	.	ID="RND-4_FAMILY-553";Tend="1764";Tstart="1036";shortTE="F";uid="2369b82b-632e-49ea-b860-b2a2fb9ffd1b"
CM019755.1	RepeatMasker	Unknown	17179300	17179530	1081	+	.	ID="RND-1_FAMILY-55";Tend="1123";Tstart="891";shortTE="F";uid="04c850d6-82f1-4919-9bb0-f4d07d558d65"
CM019755.1	RepeatMasker	Unknown	531938	532435	1652	+	.	ID="RND-6_FAMILY-10795";Tend="1280";Tstart="793";shortTE="F";uid="a024d341-3b4b-44dd-bb5f-af356f965a26"
CM019755.1	RepeatMasker	Unknown	26130057	26130234	475	+	.	ID="RND-1_FAMILY-52";Tend="1138";Tstart="975";shortTE="F";uid="68234b08-2cd1-43d7-801a-b70abe0c57f1"
CM019755.1	RepeatMasker	Unknown	40479808	40480078	684	+	.	ID="RND-1_FAMILY-190";TEgroup="ctg_4%7CRND-1_FAMILY-190%7C9";Tend="1183";Tstart="725";shortTE="F";uid="4fef92de-7aba-4439-a1ba-bc619d2a1dd3"
CM019755.1	RepeatMasker	Unknown	15540772	15541040	1792	+	.	ID="RND-4_FAMILY-681";Tend="1169";Tstart="909";shortTE="F";uid="ab4d60a6-0bb1-4971-9090-eda419e20172"
CM019755.1	RepeatMasker	Unknown	13621601	13622034	2046	+	.	ID="RND-6_FAMILY-864";Tend="1946";Tstart="1514";shortTE="F";uid="735cc4ba-5e14-4d2d-903d-e6707b7feccf"
CM019755.1	RepeatMasker	Unknown	13217898	13218045	980	+	.	ID="RND-5_FAMILY-2481";Tend="1422";Tstart="1283";shortTE="F";uid="c9e25fdc-8038-4bb1-b299-57760db230a2"
CM019755.1	RepeatMasker	Unknown	33276151	33276293	422	+	.	ID="RND-1_FAMILY-55";Tend="1711";Tstart="1369";shortTE="F";uid="9cd30174-1c9a-431a-adcd-3bb5659dcb67"
CM019755.1	RepeatMasker	Unknown	5300796	5301016	449	+	.	ID="RND-6_FAMILY-2127";Tend="2027";Tstart="1791";shortTE="F";uid="789c0a9e-624e-4d93-a7d1-0c4761222008"
CM019755.1	RepeatMasker	DNA/hAT-Tip100	10034754	10035085	2811	+	.	ID="RND-6_FAMILY-1471";Tend="1302";Tstart="970";shortTE="F";uid="b499bf3b-4e00-47d4-8c52-1c26a1bf03fc"
CM019755.1	RepeatMasker	Unknown	42662883	42663990	9257	+	.	ID="RND-6_FAMILY-2616";Tend="1856";Tstart="813";shortTE="F";uid="849196f2-5909-49ac-8dec-739099cdc7f0"
CM019755.1	RepeatMasker	Unknown	21499263	21500015	2573	+	.	ID="RND-5_FAMILY-1529";Tend="1872";Tstart="1155";shortTE="F";uid="e2a79471-ba6f-499d-8460-fa6b19dc60a5"
CM019755.1	RepeatMasker	Unknown	17327750	17328177	2104	+	.	ID="RND-5_FAMILY-7137";Tend="1711";Tstart="1277";shortTE="F";uid="51e2906d-6e58-47dc-9b39-ba881f67e571"
CM019755.1	RepeatMasker	Unknown	13084861	13085155	857	+	.	ID="RND-3_FAMILY-23";Tend="2286";Tstart="1972";shortTE="F";uid="5028bd51-e111-4a01-b4a1-a3242a58f215"
CM019755.1	RepeatMasker	Unknown	39942522	39943541	5417	+	.	ID="RND-5_FAMILY-1529";Tend="1970";Tstart="926";shortTE="F";uid="75eda9f6-61ce-497d-81a8-247d2a33ae3d"
CM019755.1	RepeatMasker	DNA/hAT-Ac	43889746	43890132	2846	+	.	ID="RND-5_FAMILY-848";Tend="1477";Tstart="1039";shortTE="F";uid="4f3d5049-b43f-4f6d-85e8-e62aa061e0bb"
CM019755.1	RepeatMasker	Unknown	39947388	39948043	2137	+	.	ID="RND-5_FAMILY-8513";Tend="1444";Tstart="796";shortTE="F";uid="cb700217-8a5f-41c7-af1f-ecc3ea1534a6"
CM019755.1	RepeatMasker	Unknown	32917842	32918211	2417	+	.	ID="RND-1_FAMILY-103";Tend="1309";Tstart="940";shortTE="F";uid="8eb20bd5-65cd-4228-a72c-a2676ed580fe"
CM019755.1	RepeatMasker	Unknown	43548642	43548936	2300	+	.	ID="RND-6_FAMILY-9036";Tend="1020";Tstart="728";shortTE="F";uid="174ba0bf-273e-404d-87d4-51ebeaba04ae"
CM019755.1	RepeatMasker	Unknown	38005663	38005792	608	+	.	ID="RND-6_FAMILY-9036";Tend="1268";Tstart="1139";shortTE="F";uid="4fd9bc76-e3b9-4585-bfd5-c1d9bde86506"
CM019755.1	RepeatMasker	Unknown	31418900	31419004	476	+	.	ID="RND-5_FAMILY-1529";Tend="920";Tstart="816";shortTE="F";uid="e3140603-1801-4fe5-8d4c-bc83d763eeeb"
CM019755.1	RepeatMasker	Unknown	28377004	28377141	417	+	.	ID="RND-6_FAMILY-1762";Tend="895";Tstart="754";shortTE="F";uid="34969c97-d669-4c33-9744-585f71ad7445"
CM019755.1	RepeatMasker	Unknown	35120051	35120246	783	+	.	ID="RND-6_FAMILY-1762";Tend="953";Tstart="751";shortTE="F";uid="cd37ff46-5d54-44a2-bbdd-897c871ca990"
CM019755.1	RepeatMasker	Unknown	21775058	21775942	1243	+	.	ID="RND-1_FAMILY-137";TEgroup="ctg_4%7CRND-1_FAMILY-137%7C3";Tend="1653";Tstart="956";shortTE="F";uid="28d2ee42-401a-4f4b-aba3-8ab657a73333"
CM019755.1	RepeatMasker	LTR/Copia	12020470	12020841	1244	+	.	ID="RND-5_FAMILY-148";Tend="1037";Tstart="684";shortTE="F";uid="da0bbe36-b02b-4167-a572-f55d84d08c26"
CM019755.1	RepeatMasker	DNA/Sola-2	34868933	34869990	3875	+	.	ID="RND-4_FAMILY-890";TEgroup="ctg_4%7CRND-4_FAMILY-890%7C7";Tend="1681";Tstart="872";shortTE="F";uid="e7dd7c25-236e-4642-878a-d6dbf905a5fd"
CM019755.1	RepeatMasker	Unknown	26743305	26743623	1233	+	.	ID="RND-5_FAMILY-2111";Tend="1258";Tstart="854";shortTE="F";uid="6a3862a4-6a05-4761-af0a-bf932e4be7c3"
CM019755.1	RepeatMasker	Unknown	9458674	9459844	5900	+	.	ID="RND-1_FAMILY-75";Tend="2282";Tstart="855";shortTE="F";uid="65d1a378-e1d8-4254-a7ff-1bb8c52ca3ac"
CM019755.1	RepeatMasker	Unknown	1942422	1942602	1125	+	.	ID="RND-4_FAMILY-1108";Tend="1087";Tstart="906";shortTE="F";uid="1a3ddf33-bc52-4448-993f-98bd0efad879"
CM019755.1	RepeatMasker	Unknown	2871191	2871552	447	+	.	ID="RND-6_FAMILY-1762";Tend="1410";Tstart="736";shortTE="F";uid="240ee041-5d3d-4d30-8e12-8c9564772aa2"
CM019755.1	RepeatMasker	Unknown	24266117	24267160	8131	+	.	ID="RND-1_FAMILY-363";Tend="1876";Tstart="839";shortTE="F";uid="04f14224-6500-4074-82e5-f477a8f66af6"
CM019755.1	RepeatMasker	DNA/hAT-Tip100	20642402	20643035	434	+	.	ID="RND-6_FAMILY-10642";TEgroup="ctg_4%7CRND-6_FAMILY-10642%7C3";Tend="1625";Tstart="928";shortTE="F";uid="1ace98ac-dc1a-4896-b518-79443cdbec69"
CM019755.1	RepeatMasker	Unknown	43477673	43478192	3603	+	.	ID="RND-1_FAMILY-114";Tend="1840";Tstart="1329";shortTE="F";uid="5450416f-149a-4019-aea6-0f98d0842699"
CM019755.1	RepeatMasker	Unknown	11221363	11222658	11474	+	.	ID="RND-4_FAMILY-1393";Tend="2076";Tstart="786";shortTE="F";uid="ec576551-1ec2-4c25-bbd5-e6cf90213809"
CM019755.1	RepeatMasker	Unknown	2585963	2586074	762	+	.	ID="RND-1_FAMILY-462";Tend="1039";Tstart="918";shortTE="F";uid="f450f576-ceca-41c4-a2cb-0edeb7f33a37"
CM019755.1	RepeatMasker	Unknown	18719880	18720155	1265	+	.	ID="RND-5_FAMILY-1267";Tend="1369";Tstart="1100";shortTE="F";uid="dc0dcfdc-1b32-41c9-9f87-a2749b3c7930"
CM019755.1	RepeatMasker	Unknown	43047087	43047338	939	+	.	ID="RND-6_FAMILY-6743";Tend="2368";Tstart="2058";shortTE="F";uid="f067ad70-235d-490c-aa21-ce21e898a26a"
CM019755.1	RepeatMasker	DNA/Academ-1	14711923	14713199	10704	+	.	ID="RND-1_FAMILY-102";Tend="2084";Tstart="801";shortTE="F";uid="13eb9148-1c69-4045-97fb-a6d4318b74b8"
CM019755.1	RepeatMasker	Unknown	11708469	11709481	2951	+	.	ID="RND-5_FAMILY-3180";Tend="1890";Tstart="868";shortTE="F";uid="6a9be92c-57ea-4d5d-b79a-ef1f6a1150fc"
CM019755.1	RepeatMasker	Unknown	11076478	11077494	3509	+	.	ID="RND-6_FAMILY-588";Tend="2468";Tstart="1421";shortTE="F";uid="4c0d66a8-4490-4c80-98a5-87fade1496c0"
CM019755.1	RepeatMasker	Unknown	37069084	37069233	1206	+	.	ID="RND-5_FAMILY-2944";Tend="992";Tstart="843";shortTE="F";uid="4029f116-256a-4eea-b841-cf812b819bae"
CM019755.1	RepeatMasker	Unknown	10259017	10259512	683	+	.	ID="RND-4_FAMILY-1108";TEgroup="ctg_4%7CRND-4_FAMILY-1108%7C1";Tend="1090";Tstart="906";shortTE="F";uid="2446cb6e-258e-4af2-8161-e67c0691985f"
CM019755.1	RepeatMasker	Unknown	31947034	31947331	634	+	.	ID="RND-1_FAMILY-624";Tend="1830";Tstart="1569";shortTE="F";uid="65c56ea8-8468-4aad-94a3-f375f93d6e52"
CM019755.1	RepeatMasker	Unknown	25990933	25991656	2598	+	.	ID="RND-5_FAMILY-1652";Tend="1678";Tstart="918";shortTE="F";uid="db3b1809-4bbf-42f9-868a-a92839ce4e8e"
CM019755.1	RepeatMasker	LINE/I	6804925	6805246	1185	+	.	ID="RND-6_FAMILY-681";Tend="1642";Tstart="1322";shortTE="F";uid="c3474f53-b372-49dc-a5dd-0e9ed53470ca"
CM019755.1	RepeatMasker	Unknown	15306902	15307196	1277	+	.	ID="RND-4_FAMILY-494";Tend="1917";Tstart="1587";shortTE="F";uid="fc0dbcaf-5343-440f-8023-24a216fbe964"
CM019755.1	RepeatMasker	Unknown	28354757	28354866	448	+	.	ID="RND-5_FAMILY-2948";Tend="1959";Tstart="1858";shortTE="F";uid="8de4cbc0-048f-42c4-9e41-70218e67f9ce"
CM019755.1	RepeatMasker	Unknown	43347546	43347878	1876	+	.	ID="RND-5_FAMILY-5258";Tend="1262";Tstart="876";shortTE="F";uid="66c6f5bf-278d-439d-a0a2-8aab4f6004b6"
CM019755.1	RepeatMasker	Unknown	41914739	41916100	9837	+	.	ID="RND-5_FAMILY-1652";Tend="2278";Tstart="813";shortTE="F";uid="6976e594-3edd-4504-9c37-b31534995410"
CM019755.1	RepeatMasker	Unknown	22799541	22799795	517	+	.	ID="RND-1_FAMILY-327";Tend="1169";Tstart="915";shortTE="F";uid="3984db98-7d82-43d5-9d4f-883184aa5981"
CM019755.1	RepeatMasker	Unknown	44333134	44333407	1575	+	.	ID="RND-1_FAMILY-432";Tend="1307";Tstart="987";shortTE="F";uid="f9a58917-efd1-4683-b2fc-56abcf4b910b"
CM019755.1	RepeatMasker	Unknown	37594255	37595636	11360	+	.	ID="RND-6_FAMILY-405";Tend="2853";Tstart="735";shortTE="F";uid="aa4e8291-ea8c-45db-9295-8c38a2ca5e1e"
CM019755.1	RepeatMasker	Unknown	40589353	40589805	1716	+	.	ID="RND-1_FAMILY-52";Tend="1664";Tstart="1140";shortTE="F";uid="aa8c4c2b-c425-410d-b062-852c06b95a38"
CM019755.1	RepeatMasker	Unknown	31786685	31786970	1479	+	.	ID="RND-5_FAMILY-3180";Tend="1291";Tstart="997";shortTE="F";uid="4ffc483b-42b7-4dfc-891b-d0f961ce741b"
CM019755.1	RepeatMasker	Unknown	438363	438666	1707	+	.	ID="RND-5_FAMILY-2038";Tend="1260";Tstart="933";shortTE="F";uid="dc273444-3d7c-4780-87f5-a5a31c362000"
CM019755.1	RepeatMasker	Unknown	41152806	41154044	5641	+	.	ID="RND-1_FAMILY-276";Tend="1669";Tstart="471";shortTE="F";uid="cf9d273c-3470-4f31-b3e9-e469219eb972"
CM019755.1	RepeatMasker	Unknown	35830939	35831804	2461	+	.	ID="RND-6_FAMILY-3293";Tend="1411";Tstart="10";shortTE="F";uid="2ea9693a-5fe8-4c6c-a050-6863e102a596"
CM019755.1	RepeatMasker	DNA/Academ-1	25390157	25390661	1964	+	.	ID="RND-1_FAMILY-221";Tend="1191";Tstart="666";shortTE="F";uid="06dcca19-a5b1-43f3-ad9e-7b6a36f109a2"
CM019755.1	RepeatMasker	RC/Helitron?	43912280	43912494	1120	+	.	ID="RND-4_FAMILY-301";Tend="1869";Tstart="1649";shortTE="F";uid="c0f08e7d-3c40-46dd-886b-70c35e4b2d12"
CM019755.1	RepeatMasker	LINE/I	21138178	21138318	1100	+	.	ID="RND-6_FAMILY-11418";Tend="3178";Tstart="3038";shortTE="F";uid="fcdd18f8-f9ed-4d98-8c4b-c8a33aad29db"
CM019755.1	RepeatMasker	Unknown	19133367	19133752	2773	+	.	ID="RND-6_FAMILY-646";Tend="1365";Tstart="971";shortTE="F";uid="f2735060-5037-4a5f-8f3a-2c6004cb95d6"
CM019755.1	RepeatMasker	Unknown	44327223	44327376	1190	+	.	ID="RND-6_FAMILY-115";Tend="1364";Tstart="1210";shortTE="F";uid="d5e60a02-1799-45f9-af8e-32321ba0cc24"
CM019755.1	RepeatMasker	Unknown	18283360	18284670	11658	+	.	ID="RND-1_FAMILY-261";Tend="2129";Tstart="820";shortTE="F";uid="47eeca72-f1d5-4a80-8199-d066514dad46"
CM019755.1	RepeatMasker	Unknown	20497584	20497812	855	+	.	ID="RND-6_FAMILY-9251";Tend="2122";Tstart="1887";shortTE="F";uid="39df010a-0531-414e-865c-0d50a9c1e08f"
CM019755.1	RepeatMasker	Unknown	35175342	35175705	2725	+	.	ID="RND-1_FAMILY-712";Tend="1330";Tstart="946";shortTE="F";uid="bb49671c-bd5f-4bdb-a906-acb7115211ae"
CM019755.1	RepeatMasker	Unknown	36261405	36261550	894	+	.	ID="RND-6_FAMILY-1762";Tend="1469";Tstart="1319";shortTE="F";uid="7652822b-6949-4ff8-944f-40269d6eaa79"
CM019755.1	RepeatMasker	Unknown	40842837	40843374	890	+	.	ID="RND-6_FAMILY-1762";Tend="1940";Tstart="1377";shortTE="F";uid="c1e03239-39e3-4ea8-baaa-a9ac91009710"
CM019755.1	RepeatMasker	Unknown	35954479	35955791	10448	+	.	ID="RND-6_FAMILY-3293";Tend="2095";Tstart="782";shortTE="F";uid="1511421a-57bd-4e40-9b8d-74251387a162"
CM019755.1	RepeatMasker	LINE/I	28480600	28480704	591	+	.	ID="RND-6_FAMILY-681";Tend="1645";Tstart="1542";shortTE="F";uid="7eb89108-d29f-4c38-a83a-9e70421828f4"
CM019755.1	RepeatMasker	Unknown	3552833	3553158	1534	+	.	ID="RND-5_FAMILY-2531";Tend="1411";Tstart="939";shortTE="F";uid="3f731418-8085-4d93-ba05-d7ef7a227bde"
CM019755.1	RepeatMasker	Unknown	13361304	13361634	2042	+	.	ID="RND-5_FAMILY-1399";Tend="1210";Tstart="891";shortTE="F";uid="6a9c0a7d-5543-42bc-980f-adc47a4ebec8"
CM019755.1	RepeatMasker	Unknown	42979853	42981321	11589	+	.	ID="RND-5_FAMILY-1919";Tend="2151";Tstart="661";shortTE="F";uid="c1868a42-da05-42d1-977b-b344e68662e0"
CM019755.1	RepeatMasker	Unknown	32589462	32589777	2473	+	.	ID="RND-1_FAMILY-62";Tend="1302";Tstart="999";shortTE="F";uid="a7c32218-40f7-456c-ba17-6af67ee73329"
CM019755.1	RepeatMasker	Unknown	42425866	42426061	634	+	.	ID="RND-6_FAMILY-1581";Tend="5941";Tstart="5750";shortTE="F";uid="daa23bd2-3721-4c03-bc0e-56e76bd7fc0e"
CM019755.1	RepeatMasker	Unknown	19982280	19982683	891	+	.	ID="RND-1_FAMILY-261";Tend="1316";Tstart="870";shortTE="F";uid="56e18043-2d68-4823-afc6-4dcca8dcadfd"
CM019755.1	RepeatMasker	Unknown	14720746	14720879	598	+	.	ID="RND-6_FAMILY-8517";Tend="1447";Tstart="1304";shortTE="F";uid="c0798deb-d65a-445a-bf37-ffd22e138deb"
CM019755.1	RepeatMasker	LINE/I-Jockey	6266607	6267200	3379	+	.	ID="RND-5_FAMILY-1176";Tend="1282";Tstart="686";shortTE="F";uid="b769742b-08ac-4aa5-8523-080fc4aed63b"
CM019755.1	RepeatMasker	Unknown	32080119	32080487	2653	+	.	ID="RND-6_FAMILY-978";Tend="1358";Tstart="981";shortTE="F";uid="5eb1ed34-9bd2-493c-a6a1-a986757bbdc8"
CM019755.1	RepeatMasker	Unknown	35385720	35386023	707	+	.	ID="RND-5_FAMILY-2241";Tend="1113";Tstart="795";shortTE="F";uid="8e3501fe-26d6-415e-95c6-ebb36ba198c9"
CM019755.1	RepeatMasker	Unknown	36212129	36212503	2193	+	.	ID="RND-1_FAMILY-312";Tend="1321";Tstart="966";shortTE="F";uid="7bcbc17c-a4d2-406d-a27d-cd9cf00dd7cc"
CM019755.1	RepeatMasker	Unknown	12699703	12700615	4839	+	.	ID="RND-4_FAMILY-505";Tend="1691";Tstart="973";shortTE="F";uid="142d3375-170d-4975-9867-622af795661c"
CM019755.1	RepeatMasker	DNA?/hAT?	3023597	3024033	1028	+	.	ID="RND-6_FAMILY-2615";Tend="1409";Tstart="944";shortTE="F";uid="fca4292c-1d97-4f23-84fc-d77ba8844a12"
CM019755.1	RepeatMasker	Unknown	29362185	29362334	1233	+	.	ID="RND-5_FAMILY-5258";Tend="1242";Tstart="1090";shortTE="F";uid="28610e5e-28d1-45ed-ae2c-d861f1baa721"
CM019755.1	RepeatMasker	DNA/TcMar-Tigger	39891647	39892096	3035	+	.	ID="RND-6_FAMILY-3977";Tend="1497";Tstart="1037";shortTE="F";uid="127cd075-69d0-4109-88b7-2eec246d0fcb"
CM019755.1	RepeatMasker	Unknown	38474333	38474528	1058	+	.	ID="RND-5_FAMILY-41";Tend="1174";Tstart="979";shortTE="F";uid="eefa4e5d-f2d5-45b5-aaf4-4b2978e47177"
CM019755.1	RepeatMasker	Unknown	7607002	7607257	2020	+	.	ID="RND-1_FAMILY-307";Tend="1236";Tstart="961";shortTE="F";uid="8620e773-0a21-4a4c-b219-886d18443a0b"
CM019755.1	RepeatMasker	LINE/I	5013570	5014016	3800	+	.	ID="RND-1_FAMILY-397";Tend="2806";Tstart="2360";shortTE="F";uid="257ce39d-27a2-4f7f-8196-268c0a110f5a"
CM019755.1	RepeatMasker	Unknown	24784242	24784378	611	+	.	ID="RND-1_FAMILY-304";Tend="1182";Tstart="1045";shortTE="F";uid="a6fcdbc2-3782-40da-a4b9-3dab0c6fb435"
CM019755.1	RepeatMasker	Unknown	7475370	7475820	2459	+	.	ID="RND-5_FAMILY-32";Tend="1297";Tstart="821";shortTE="F";uid="9c11b67a-6c81-4cdc-be1c-132be4b6eb8a"
CM019755.1	RepeatMasker	LTR/Pao	35437750	35438201	421	+	.	ID="BEL-8_DAN-I";Tend="3952";Tstart="3098";shortTE="F";uid="b4066b9b-c4c6-4643-9396-f2f881b9350f"
CM019755.1	RepeatMasker	Unknown	38721537	38721708	881	+	.	ID="RND-1_FAMILY-544";Tend="1568";Tstart="1392";shortTE="F";uid="2f2f3e4a-cd61-4d0f-8072-6fff2a00ee41"
CM019755.1	RepeatMasker	Unknown	34378129	34378263	756	+	.	ID="RND-4_FAMILY-505";Tend="1681";Tstart="1549";shortTE="F";uid="374c69bd-a378-41ae-8a5e-408b121489fe"
CM019755.1	RepeatMasker	Unknown	481473	481714	1877	+	.	ID="RND-1_FAMILY-538";Tend="1283";Tstart="1038";shortTE="F";uid="5bb26fcc-a6a5-48fa-8785-595da6af772d"
CM019755.1	RepeatMasker	Unknown	33031206	33031357	2278	+	.	ID="RND-6_FAMILY-1659";Tend="1604";Tstart="833";shortTE="F";uid="c419f006-9c6d-4020-9587-b8edcf090157"
CM019755.1	RepeatMasker	Unknown	1914114	1914766	4109	+	.	ID="RND-5_FAMILY-147";Tend="1740";Tstart="1041";shortTE="F";uid="a26cd63a-71f7-4617-895a-3653974c2451"
CM019755.1	RepeatMasker	RC/Helitron	7119340	7120367	7639	+	.	ID="RND-1_FAMILY-325";Tend="2709";Tstart="1713";shortTE="F";uid="4e04ee7a-7c72-4289-9ea8-4d8ca916f11f"
CM019755.1	RepeatMasker	RC/Helitron?	24142649	24142864	524	+	.	ID="RND-5_FAMILY-2492";Tend="1894";Tstart="1681";shortTE="F";uid="b70ccea3-b3a4-4030-8c58-2090dc025cd1"
CM019755.1	RepeatMasker	Unknown	13560279	13561016	3698	+	.	ID="RND-5_FAMILY-1529";Tend="1926";Tstart="1180";shortTE="F";uid="cfd89ce5-9ea7-48d1-864b-25a441d254b0"
CM019755.1	RepeatMasker	Unknown	28114966	28115615	2299	+	.	ID="RND-4_FAMILY-554";Tend="1823";Tstart="1084";shortTE="F";uid="a6715225-9306-44ac-9d17-4a871bf16b1f"
CM019755.1	RepeatMasker	Unknown	18251174	18251336	793	+	.	ID="RND-1_FAMILY-647";Tend="1102";Tstart="933";shortTE="F";uid="56c39dd6-f5cc-4661-b5f1-265eee28fbd1"
CM019755.1	RepeatMasker	Unknown	33242407	33243015	4480	+	.	ID="RND-6_FAMILY-1068";Tend="1496";Tstart="890";shortTE="F";uid="3debc2d2-5fca-401e-8ea0-e62ffe7315f8"
CM019755.1	RepeatMasker	Unknown	7414749	7415158	3069	+	.	ID="RND-1_FAMILY-120";Tend="1264";Tstart="855";shortTE="F";uid="3dfabc35-f787-4293-93ff-800d5a85faa8"
CM019755.1	RepeatMasker	DNA/Academ-1	295425	295590	730	+	.	ID="RND-5_FAMILY-4426";Tend="2065";Tstart="1909";shortTE="F";uid="4e984276-31b9-4533-90b8-3e8b6b3a6a51"
CM019755.1	RepeatMasker	DNA/Academ-1	34379132	34379370	585	+	.	ID="RND-1_FAMILY-330";Tend="3422";Tstart="3225";shortTE="F";uid="352d3638-49a4-4b70-8bcd-f4af9bff4145"
CM019755.1	RepeatMasker	Unknown	39157494	39158371	1808	+	.	ID="RND-6_FAMILY-588";Tend="2238";Tstart="1342";shortTE="F";uid="2735defd-c2c5-446b-b71f-a363009b0224"
CM019755.1	RepeatMasker	Unknown	21985374	21985485	581	+	.	ID="RND-6_FAMILY-5691";Tend="1641";Tstart="1532";shortTE="F";uid="a59ba965-c9dc-4c88-8770-57742dfd5bb5"
CM019755.1	RepeatMasker	Unknown	3420317	3421314	7154	+	.	ID="RND-5_FAMILY-2279";TEgroup="ctg_4%7CRND-5_FAMILY-2279%7C1";Tend="1697";Tstart="744";shortTE="F";uid="e40bb4cb-e24a-4ff7-8afd-b7a6d656989d"
CM019755.1	RepeatMasker	DNA/Academ-1	29016649	29016880	1001	+	.	ID="RND-1_FAMILY-224";Tend="2134";Tstart="1871";shortTE="F";uid="1cff2007-df9e-4487-8632-7366f92485e4"
CM019755.1	RepeatMasker	Unknown	17857689	17857818	464	+	.	ID="RND-6_FAMILY-1762";Tend="1497";Tstart="1367";shortTE="F";uid="dad86383-5bc1-4d2b-a826-d256a6d7cc95"
CM019755.1	RepeatMasker	DNA/CMC-Transib	10136114	10136875	740	+	.	ID="RND-1_FAMILY-56";TEgroup="ctg_4%7CRND-1_FAMILY-56%7C6";Tend="2279";Tstart="797";shortTE="F";uid="d37e9919-8b5e-419d-8c18-9cf6a68452f5"
CM019755.1	RepeatMasker	Unknown	17919310	17919582	1007	+	.	ID="RND-1_FAMILY-55";Tend="1064";Tstart="802";shortTE="F";uid="3ccefc20-1898-48fc-b278-2554bde78884"
CM019755.1	RepeatMasker	Unknown	41033544	41037394	27713	+	.	ID="RND-5_FAMILY-504";Tend="4963";Tstart="1115";shortTE="F";uid="6393913b-1eb5-4d4c-9f32-f9134343dbfc"
CM019755.1	RepeatMasker	Unknown	43030040	43030276	655	+	.	ID="RND-5_FAMILY-254";Tend="1303";Tstart="1089";shortTE="F";uid="c22e70ba-34cd-4e69-ad8a-69a560d519ec"
CM019755.1	RepeatMasker	Unknown	42859580	42860215	4452	+	.	ID="RND-6_FAMILY-624";Tend="1640";Tstart="941";shortTE="F";uid="f700c328-ba3f-48e5-97d0-dc8c5651918f"
CM019755.1	RepeatMasker	Unknown	37311088	37311704	1620	+	.	ID="RND-6_FAMILY-5583";TEgroup="ctg_4%7CRND-6_FAMILY-5583%7C4";Tend="1592";Tstart="845";shortTE="F";uid="cba5b19e-359e-4126-9436-8c65b9e1240b"
CM019755.1	RepeatMasker	Unknown	11007407	11007889	868	+	.	ID="RND-6_FAMILY-5342";Tend="1346";Tstart="955";shortTE="F";uid="8f712a7e-ac97-4e18-ad57-d26e188f4275"
CM019755.1	RepeatMasker	Unknown	18360036	18360307	428	+	.	ID="RND-6_FAMILY-4151";Tend="1282";Tstart="1008";shortTE="F";uid="bfc56231-a639-4a74-9b52-44cfeb269eb9"
CM019755.1	RepeatMasker	Unknown	40696928	40697517	1317	+	.	ID="RND-1_FAMILY-22";Tend="1499";Tstart="886";shortTE="F";uid="dd4c4d24-c5de-4696-920b-0458df41090d"
CM019755.1	RepeatMasker	Unknown	15307192	15307370	981	+	.	ID="RND-6_FAMILY-5107";Tend="1059";Tstart="881";shortTE="F";uid="a7e22739-624c-4f67-aecb-b7ad3efc74b3"
CM019755.1	RepeatMasker	Unknown	9170573	9170832	1962	+	.	ID="RND-1_FAMILY-319";Tend="1072";Tstart="813";shortTE="F";uid="af551131-e891-4b38-b43f-117ce175fe15"
CM019755.1	RepeatMasker	Unknown	40986433	40986562	720	+	.	ID="RND-4_FAMILY-494";Tend="2145";Tstart="2016";shortTE="F";uid="82c79548-5dd9-4beb-b7da-be9fc253eb56"
CM019755.1	RepeatMasker	Unknown	21429508	21430225	5858	+	.	ID="RND-6_FAMILY-3141";Tend="1605";Tstart="889";shortTE="F";uid="0ea723e4-ed32-4bab-8dba-9e7d61a9b77a"
CM019755.1	RepeatMasker	Unknown	30219618	30219767	595	+	.	ID="RND-6_FAMILY-1027";Tend="1178";Tstart="1029";shortTE="F";uid="48976dd9-2928-4a78-956d-541917e3bf2b"
CM019755.1	RepeatMasker	Unknown	1239143	1239727	2219	+	.	ID="RND-5_FAMILY-301";Tend="1492";Tstart="935";shortTE="F";uid="4e7ceedb-83bf-4435-b99c-14854575ea3b"
CM019755.1	RepeatMasker	Unknown	31633434	31633604	431	+	.	ID="RND-1_FAMILY-52";Tend="1069";Tstart="891";shortTE="F";uid="e372b273-a2d4-4804-a76f-80db51409552"
CM019755.1	RepeatMasker	Unknown	1771254	1771909	3999	+	.	ID="RND-1_FAMILY-106";Tend="1590";Tstart="924";shortTE="F";uid="1ba3c103-5a39-449d-87c7-fc4c4dd990e2"
CM019755.1	RepeatMasker	Unknown	20887488	20888613	5651	+	.	ID="RND-6_FAMILY-306";Tend="2120";Tstart="955";shortTE="F";uid="d5fa0181-f1e6-4683-afae-66d356629439"
CM019755.1	RepeatMasker	Unknown	11580780	11582100	11627	+	.	ID="RND-1_FAMILY-261";Tend="2142";Tstart="823";shortTE="F";uid="a4d508d3-c490-4a5e-adbe-50c9bbab09d8"
CM019755.1	RepeatMasker	Unknown	43407506	43407812	2444	+	.	ID="RND-1_FAMILY-62";Tend="1300";Tstart="999";shortTE="F";uid="188de911-8493-49eb-813d-1af6eb242fc3"
CM019755.1	RepeatMasker	Unknown	22632876	22633740	1688	+	.	ID="RND-5_FAMILY-6510";Tend="1653";Tstart="764";shortTE="F";uid="8c9ac1cc-6a62-4ff7-bdcf-3f3f0dbd126f"
CM019755.1	RepeatMasker	Unknown	42424974	42425450	1203	+	.	ID="RND-4_FAMILY-494";Tend="1477";Tstart="870";shortTE="F";uid="4706c276-b7a8-4e4e-acc1-21b92455c2ef"
CM019755.1	RepeatMasker	Unknown	27133811	27133915	590	+	.	ID="RND-6_FAMILY-5141";Tend="1314";Tstart="1212";shortTE="F";uid="aecd6d42-9568-4e35-b6ea-58a0b3157f52"
CM019755.1	RepeatMasker	DNA/Academ-1	17837342	17837644	1400	+	.	ID="RND-2_FAMILY-8";Tend="1775";Tstart="1472";shortTE="F";uid="f42d3eea-ca51-4dfa-8851-5ecedda3f86a"
CM019755.1	RepeatMasker	Unknown	32854625	32855266	3098	+	.	ID="RND-6_FAMILY-306";Tend="2117";Tstart="1464";shortTE="F";uid="62bdf798-8aa2-488f-8378-155a2de07eb3"
CM019755.1	RepeatMasker	Unknown	19107599	19108102	2635	+	.	ID="RND-5_FAMILY-32";Tend="1410";Tstart="901";shortTE="F";uid="47e123ec-8ee6-47e1-9b4e-0efebfd71861"
CM019755.1	RepeatMasker	Unknown	4267261	4267506	825	+	.	ID="RND-1_FAMILY-52";Tend="1821";Tstart="1568";shortTE="F";uid="982b4fa4-0985-4947-8a6d-25778af51018"
CM019755.1	RepeatMasker	RC/Helitron?	23600239	23600445	525	+	.	ID="RND-4_FAMILY-301";Tend="1244";Tstart="1036";shortTE="F";uid="0e5699fb-308a-4927-9fb9-dd2da082d3b1"
CM019755.1	RepeatMasker	Unknown	28517288	28517648	1199	+	.	ID="RND-1_FAMILY-55";Tend="1343";Tstart="943";shortTE="F";uid="91d3974d-b0fe-407f-9336-6da53fe4d11f"
CM019755.1	RepeatMasker	Unknown	17775519	17775660	1032	+	.	ID="RND-4_FAMILY-101";Tend="951";Tstart="809";shortTE="F";uid="e2726a70-50d6-4a95-a575-1e6ffb816946"
CM019755.1	RepeatMasker	Unknown	34601456	34602263	4729	+	.	ID="RND-5_FAMILY-3052";Tend="2208";Tstart="1388";shortTE="F";uid="012c838d-011c-4641-a043-cca0018a9dd2"
CM019755.1	RepeatMasker	Unknown	18288963	18289277	716	+	.	ID="RND-1_FAMILY-52";Tend="1202";Tstart="885";shortTE="F";uid="0681f575-e822-4394-aefe-81d0827eb9e3"
CM019755.1	RepeatMasker	Unknown	20590334	20590660	2668	+	.	ID="RND-1_FAMILY-192";Tend="1295";Tstart="969";shortTE="F";uid="f297b96d-5d3f-40e4-995e-ba3cc86dd35c"
CM019755.1	RepeatMasker	Unknown	20794635	20795106	1764	+	.	ID="RND-1_FAMILY-139";Tend="1452";Tstart="915";shortTE="F";uid="cf3fba10-9c61-42e2-9bad-5420777d3949"
CM019755.1	RepeatMasker	Unknown	31935891	31936018	672	+	.	ID="RND-6_FAMILY-10007";Tend="808";Tstart="686";shortTE="F";uid="2fbeefb7-722b-4177-b089-0160ad8ee65b"
CM019755.1	RepeatMasker	Unknown	15618769	15618944	878	+	.	ID="RND-4_FAMILY-2443";Tend="1382";Tstart="1202";shortTE="F";uid="d2226f3d-11b1-4bb4-82ab-ed4fed128065"
CM019755.1	RepeatMasker	Unknown	24484943	24485225	1981	+	.	ID="RND-5_FAMILY-892";Tend="1218";Tstart="933";shortTE="F";uid="52668cd0-d07b-4c13-a699-398511d32fda"
CM019755.1	RepeatMasker	Unknown	28254680	28255212	4522	+	.	ID="RND-1_FAMILY-225";Tend="1382";Tstart="857";shortTE="F";uid="8757d9dc-ae1b-4273-9636-2b2f15aecad2"
CM019755.1	RepeatMasker	LINE/I	24923042	24927207	33549	+	.	ID="RND-1_FAMILY-623";Tend="4032";Tstart="11";shortTE="F";uid="0804718b-1b50-4f27-8c4d-3f49d5476d4f"
CM019755.1	RepeatMasker	DNA/Sola-3	37977044	37977148	693	+	.	ID="RND-1_FAMILY-714";Tend="1542";Tstart="1435";shortTE="F";uid="e8a5e66f-8273-48c5-a44c-94cad11e2fec"
CM019755.1	RepeatMasker	LINE/I	13437896	13440445	22261	+	.	ID="RND-1_FAMILY-338";Tend="3356";Tstart="807";shortTE="F";uid="feb7c1e8-a9a1-4718-bb7e-29a0b36de40b"
CM019755.1	RepeatMasker	Unknown	20569948	20570072	884	+	.	ID="RND-6_FAMILY-1762";Tend="1946";Tstart="1822";shortTE="F";uid="fc121ab0-7cf0-4302-a884-83f9646c9906"
CM019755.1	RepeatMasker	Unknown	27654725	27654979	1982	+	.	ID="RND-6_FAMILY-2860";Tend="1214";Tstart="960";shortTE="F";uid="63cab2de-4845-4bc4-b679-a007ac36c830"
CM019755.1	RepeatMasker	Unknown	39749731	39751364	12903	+	.	ID="RND-6_FAMILY-2179";Tend="2274";Tstart="666";shortTE="F";uid="4f9dec14-74a4-4730-a760-aa59acc5082e"
CM019755.1	RepeatMasker	Unknown	397037	397232	1472	+	.	ID="RND-6_FAMILY-2656";Tend="1710";Tstart="1517";shortTE="F";uid="ab7d9bbd-6085-4b77-bc56-74440a4496bc"
CM019755.1	RepeatMasker	Unknown	44195651	44196053	2820	+	.	ID="RND-6_FAMILY-646";Tend="1365";Tstart="972";shortTE="F";uid="a2297678-957f-41ed-bfc2-c95cfc2bc687"
CM019755.1	RepeatMasker	LINE/I	44551205	44551371	1148	+	.	ID="RND-1_FAMILY-685";Tend="841";Tstart="677";shortTE="F";uid="f91131b6-f44e-499b-96df-9e15e866f6be"
CM019755.1	RepeatMasker	Unknown	3890209	3890988	2736	+	.	ID="RND-5_FAMILY-3180";Tend="2150";Tstart="1294";shortTE="F";uid="0a0c71b8-b5a9-40eb-a094-ded64da87be0"
CM019755.1	RepeatMasker	Unknown	29170883	29171298	2723	+	.	ID="RND-6_FAMILY-978";Tend="1357";Tstart="941";shortTE="F";uid="78959a92-aaca-4186-9ad5-a9dac3a90b5a"
CM019755.1	RepeatMasker	Unknown	17281909	17282202	1190	+	.	ID="RND-6_FAMILY-1762";Tend="1459";Tstart="1100";shortTE="F";uid="903075bb-14a2-4b2a-a0dc-9fa745380854"
CM019755.1	RepeatMasker	Unknown	946824	947131	1431	+	.	ID="RND-6_FAMILY-2860";Tend="1241";Tstart="943";shortTE="F";uid="2e9fbe20-0422-4f61-89c0-d0e31a0c819c"
CM019755.1	RepeatMasker	DNA/hAT-Tip100	27686056	27686254	529	+	.	ID="RND-1_FAMILY-486";Tend="1859";Tstart="1609";shortTE="F";uid="49d6f456-0f85-4379-98c2-69f64a9fe335"
CM019755.1	RepeatMasker	LINE/I	14272340	14272446	443	+	.	ID="RND-6_FAMILY-3012";Tend="1970";Tstart="1868";shortTE="F";uid="7bb6a36f-60c1-4184-8a5f-6a51a37b2d9f"
CM019755.1	RepeatMasker	Unknown	44532773	44534505	3491	+	.	ID="RND-1_FAMILY-539";TEgroup="ctg_4%7CRND-1_FAMILY-539%7C1";Tend="2449";Tstart="951";shortTE="F";uid="88a241e8-fb83-49a4-a9f1-cf006433e825"
CM019755.1	RepeatMasker	Unknown	30726697	30727637	1297	+	.	ID="RND-4_FAMILY-554";TEgroup="ctg_4%7CRND-4_FAMILY-554%7C6";Tend="1931";Tstart="896";shortTE="F";uid="cd8d298e-4ed2-4764-a812-6ffcd11942f8"
CM019755.1	RepeatMasker	Unknown	25194770	25194920	711	+	.	ID="RND-6_FAMILY-1762";Tend="1586";Tstart="1435";shortTE="F";uid="ad662e3f-29f5-474a-b82a-e406b36ec303"
CM019755.1	RepeatMasker	Unknown	570632	571465	2331	+	.	ID="RND-1_FAMILY-483";TEgroup="ctg_4%7CRND-1_FAMILY-483%7C1";Tend="2208";Tstart="906";shortTE="F";uid="527b1821-d755-4c62-ae20-a90ca7ca950d"
CM019755.1	RepeatMasker	LINE/I	36772093	36773206	9456	+	.	ID="RND-1_FAMILY-157";Tend="1965";Tstart="858";shortTE="F";uid="03dcde41-bfbb-4a29-843a-17cd0e29081c"
CM019755.1	RepeatMasker	Unknown	16048276	16048653	2168	+	.	ID="RND-4_FAMILY-2449";Tend="1343";Tstart="968";shortTE="F";uid="0a3830a6-54ac-4f52-9f1a-06011ea24dcd"
CM019755.1	RepeatMasker	Unknown	40091080	40091537	427	+	.	ID="RND-5_FAMILY-2309";TEgroup="ctg_4%7CRND-5_FAMILY-2309%7C7";Tend="1281";Tstart="816";shortTE="T";uid="521f0804-f0a0-4260-92f2-8bbb94da7eec"
CM019755.1	RepeatMasker	LINE/I	38040245	38041057	4564	+	.	ID="RND-1_FAMILY-433";Tend="1730";Tstart="175";shortTE="F";uid="f6a4cc99-435e-4401-94de-8fac0e8ebdfa"
CM019755.1	RepeatMasker	Unknown	42180355	42181145	1185	+	.	ID="RND-6_FAMILY-6396";Tend="1355";Tstart="672";shortTE="F";uid="377755ff-abe4-4659-b207-fc978693fd1b"
CM019755.1	RepeatMasker	Unknown	39563995	39564697	1095	+	.	ID="RND-5_FAMILY-102";TEgroup="ctg_4%7CRND-5_FAMILY-102%7C4";Tend="1408";Tstart="780";shortTE="F";uid="a48abe17-6889-41ef-b84f-fc3d26e687bd"
CM019755.1	RepeatMasker	Unknown	24230075	24230937	4737	+	.	ID="RND-5_FAMILY-26";Tend="1695";Tstart="811";shortTE="F";uid="4dc8d31e-d099-4435-9500-958d494888cf"
CM019755.1	RepeatMasker	DNA/Sola-3	14715881	14716046	549	+	.	ID="RND-1_FAMILY-714";Tend="1623";Tstart="1433";shortTE="F";uid="bb7b54d8-863f-466a-856e-7bd7ec25ff24"
CM019755.1	RepeatMasker	Unknown	15535836	15536003	516	+	.	ID="RND-1_FAMILY-319";Tend="2426";Tstart="2252";shortTE="F";uid="9eae9fd4-b417-4db0-8ab8-a4d7bb0b5caa"
CM019755.1	RepeatMasker	Unknown	40815532	40815986	3907	+	.	ID="RND-4_FAMILY-89";Tend="1382";Tstart="928";shortTE="F";uid="1de4fcbe-49bb-4e1d-b559-9458822a991e"
CM019755.1	RepeatMasker	Unknown	24161009	24161168	871	+	.	ID="RND-6_FAMILY-1762";Tend="1152";Tstart="922";shortTE="F";uid="f0ff0dc5-eeca-4d1d-a5ce-b62934de6f6b"
CM019755.1	RepeatMasker	Unknown	30436614	30437042	2407	+	.	ID="RND-1_FAMILY-120";Tend="1269";Tstart="851";shortTE="F";uid="38aa57a9-b00d-4bf4-ba3b-3f924cda3db9"
CM019755.1	RepeatMasker	DNA/Maverick	5559540	5559646	406	+	.	ID="RND-6_FAMILY-2045";Tend="907";Tstart="802";shortTE="F";uid="e2e399d9-7be9-4e1b-99e7-309addde7ab6"
CM019755.1	RepeatMasker	Unknown	6665879	6667107	9648	+	.	ID="RND-5_FAMILY-26";Tend="2087";Tstart="796";shortTE="F";uid="73c7816f-86e8-4aa2-bd35-45f99653799d"
CM019755.1	RepeatMasker	DNA/PIF-ISL2EU	29103525	29103693	485	+	.	ID="RND-5_FAMILY-855";Tend="453";Tstart="298";shortTE="F";uid="8c963a3b-8f71-4805-9a00-f088c382052f"
CM019755.1	RepeatMasker	DNA/Academ-1	33837721	33837941	1079	+	.	ID="RND-1_FAMILY-145";Tend="2145";Tstart="1934";shortTE="F";uid="90b1bb67-1cee-488b-93eb-a2e5a3a9910d"
CM019755.1	RepeatMasker	Unknown	38762185	38762370	755	+	.	ID="RND-5_FAMILY-433";Tend="1160";Tstart="965";shortTE="F";uid="c6e85358-bee9-4cad-aced-913eac20824c"
CM019755.1	RepeatMasker	LTR/Gypsy	41487404	41487639	465	+	.	ID="RND-5_FAMILY-5282";Tend="1607";Tstart="1372";shortTE="F";uid="c68f9917-dc9d-4dd8-b4f0-cdc842819a02"
CM019755.1	RepeatMasker	DNA/hAT-hATm	39002025	39002693	2233	+	.	ID="RND-6_FAMILY-3451";Tend="1432";Tstart="737";shortTE="F";uid="9e3b667d-6ffb-4316-a766-dff31e5aab1c"
CM019755.1	RepeatMasker	LINE/I	41420224	41420341	838	+	.	ID="RND-1_FAMILY-605";Tend="1727";Tstart="1610";shortTE="F";uid="9e1393f1-2b32-4b48-8cc4-992e2562e2cc"
CM019755.1	RepeatMasker	Unknown	13728090	13728237	649	+	.	ID="RND-5_FAMILY-932";Tend="1356";Tstart="1179";shortTE="F";uid="626440a7-dbce-4188-843e-ac6d5ff99136"
CM019755.1	RepeatMasker	Unknown	12241642	12242457	1876	+	.	ID="RND-5_FAMILY-1529";Tend="1964";Tstart="1159";shortTE="F";uid="a03efda6-95bf-4eba-bb4b-542a0a75e47f"
CM019755.1	RepeatMasker	Unknown	43769892	43770298	3235	+	.	ID="RND-3_FAMILY-79";Tend="1532";Tstart="1135";shortTE="F";uid="54853b56-5666-4c40-bdca-fe44f0be3d62"
CM019755.1	RepeatMasker	Unknown	35412309	35412453	500	+	.	ID="RND-6_FAMILY-2371";Tend="2351";Tstart="2199";shortTE="F";uid="9a68d904-c898-4b9c-9bb9-7b40512ed02f"
CM019755.1	RepeatMasker	DNA/Academ-1	40647655	40648127	853	+	.	ID="RND-6_FAMILY-1433";TEgroup="ctg_4%7CRND-6_FAMILY-1433%7C2";Tend="943";Tstart="661";shortTE="F";uid="423b2fbb-0eaf-43b3-bf50-bf07b26d53b8"
CM019755.1	RepeatMasker	LINE/I	19598155	19598656	4419	+	.	ID="RND-1_FAMILY-397";Tend="2812";Tstart="2311";shortTE="F";uid="11724fcd-272a-436d-8d55-eabbe3de19b3"
CM019755.1	RepeatMasker	DNA/Academ-1	122633	124468	12033	+	.	ID="rnd-1_family-450";Tend="2707";Tstart="2";shortTE="F";uid="2a7698e3-bec3-4b3a-bbc8-e42a6665afaf"
CM019755.1	RepeatMasker	Unknown	21047288	21047505	1345	+	.	ID="RND-1_FAMILY-282";Tend="1157";Tstart="938";shortTE="F";uid="d86e1bb3-25ea-4b15-881f-cfa22b72ed8c"
CM019755.1	RepeatMasker	Unknown	12099235	12099436	800	+	.	ID="RND-6_FAMILY-1762";Tend="1495";Tstart="1297";shortTE="F";uid="60a2f392-45f6-437a-a3cf-c77a8428c8fd"
CM019755.1	RepeatMasker	DNA/hAT	22869222	22869791	4244	+	.	ID="RND-1_FAMILY-132";Tend="773";Tstart="200";shortTE="F";uid="5c45a214-1ad2-468e-887a-c4396f691795"
CM019755.1	RepeatMasker	LINE/I	3003579	3004256	5007	+	.	ID="RND-6_FAMILY-383";Tend="1421";Tstart="768";shortTE="F";uid="16b91528-bfe6-4028-bf9a-b46c7ba9883d"
CM019755.1	RepeatMasker	Unknown	18972367	18972533	461	+	.	ID="RND-5_FAMILY-5653";Tend="1389";Tstart="1205";shortTE="F";uid="804a7fe5-1d4b-4e48-809e-70e880e173eb"
CM019755.1	RepeatMasker	Unknown	5210013	5210741	5126	+	.	ID="RND-6_FAMILY-624";Tend="1647";Tstart="937";shortTE="F";uid="607a7921-1324-46b5-8938-fff8e289512c"
CM019755.1	RepeatMasker	Unknown	38062642	38062876	1844	+	.	ID="RND-5_FAMILY-2948";Tend="2424";Tstart="2192";shortTE="F";uid="d6621a59-6597-4166-b7da-7813544886c1"
CM019755.1	RepeatMasker	Unknown	41065140	41065251	557	+	.	ID="RND-5_FAMILY-7137";Tend="907";Tstart="730";shortTE="F";uid="e61ffbfd-8df6-4038-b569-62f22b2d1cc6"
CM019755.1	RepeatMasker	Unknown	20078786	20079068	808	+	.	ID="RND-6_FAMILY-864";Tend="2403";Tstart="1890";shortTE="F";uid="65fbe401-a35d-4567-80cd-f70e912a130f"
CM019755.1	RepeatMasker	Unknown	34253536	34253903	2141	+	.	ID="RND-4_FAMILY-2449";Tend="1347";Tstart="970";shortTE="F";uid="c1110494-8782-4f4f-95d3-b96378878fe8"
CM019755.1	RepeatMasker	Unknown	1521236	1521369	929	+	.	ID="RND-4_FAMILY-1606";Tend="1250";Tstart="1117";shortTE="F";uid="e876b56a-1a0f-4ce5-9326-eb0fccb6facd"
CM019755.1	RepeatMasker	Unknown	34018172	34018294	819	+	.	ID="RND-5_FAMILY-7137";Tend="850";Tstart="729";shortTE="F";uid="15ca173d-3767-4c66-91a5-6312423c5caa"
CM019755.1	RepeatMasker	Unknown	1125497	1125706	549	+	.	ID="RND-1_FAMILY-55";Tend="1622";Tstart="1397";shortTE="F";uid="6b5e5185-150f-4cb6-9399-bcd200fd3210"
CM019755.1	RepeatMasker	Unknown	5020746	5021845	7402	+	.	ID="RND-5_FAMILY-7137";Tend="2115";Tstart="1003";shortTE="F";uid="c878de32-9f9a-454f-b929-176383693b9a"
CM019755.1	RepeatMasker	Unknown	38006273	38006489	824	+	.	ID="RND-6_FAMILY-2517";Tend="2191";Tstart="1986";shortTE="F";uid="a8503712-1621-478f-82fd-3c8ecf6fa70b"
CM019755.1	RepeatMasker	Unknown	22437208	22437496	746	+	.	ID="RND-6_FAMILY-2371";Tend="2028";Tstart="1769";shortTE="F";uid="ed25c5a3-6700-4548-af2c-2eb054db6e53"
CM019755.1	RepeatMasker	Unknown	2689698	2689910	962	+	.	ID="RND-1_FAMILY-319";Tend="1040";Tstart="823";shortTE="F";uid="74d6f2c3-e836-4786-b879-c06d39c72d9e"
CM019755.1	RepeatMasker	LINE/I	41826951	41827097	468	+	.	ID="RND-6_FAMILY-681";Tend="1666";Tstart="1508";shortTE="F";uid="764f4d5b-bb6d-4340-a08e-d94a6da91735"
CM019755.1	RepeatMasker	LTR/Gypsy	24165443	24165908	513	+	.	ID="RND-1_FAMILY-308";Tend="1268";Tstart="800";shortTE="F";uid="8b060c28-41db-4fce-9b11-2fbeb87da6f8"
CM019755.1	RepeatMasker	Unknown	18874468	18874609	551	+	.	ID="RND-4_FAMILY-1108";Tend="1084";Tstart="905";shortTE="F";uid="269aad55-d8d9-4975-88f4-02b43368092c"
CM019755.1	RepeatMasker	Unknown	44280523	44280873	2538	+	.	ID="RND-1_FAMILY-180";Tend="1236";Tstart="891";shortTE="F";uid="47685d63-0885-4134-a9ec-88537aca97d5"
CM019755.1	RepeatMasker	Unknown	25486788	25486930	596	+	.	ID="RND-4_FAMILY-494";Tend="1005";Tstart="864";shortTE="F";uid="3ca4e83c-974c-407c-8394-6048872dee3a"
CM019755.1	RepeatMasker	Unknown	858214	859233	6310	+	.	ID="RND-6_FAMILY-629";Tend="1155";Tstart="242";shortTE="F";uid="87727774-153f-4831-bb40-14d58433d868"
CM019755.1	RepeatMasker	Unknown	21916922	21917674	4874	+	.	ID="RND-1_FAMILY-34";Tend="1377";Tstart="640";shortTE="F";uid="6b5bc1e6-d0da-4cc2-894f-63e009bf60bb"
CM019755.1	RepeatMasker	Unknown	27538298	27538748	2264	+	.	ID="RND-4_FAMILY-494";Tend="1790";Tstart="1298";shortTE="F";uid="82bfe50c-5fe2-4159-969f-20b75ba0c0e9"
CM019755.1	RepeatMasker	Unknown	7869409	7869630	432	+	.	ID="RND-1_FAMILY-4";Tend="1247";Tstart="1032";shortTE="F";uid="70c5f96c-2af8-4513-ab35-57ffa8676e70"
CM019755.1	RepeatMasker	Unknown	8344853	8345148	2138	+	.	ID="RND-1_FAMILY-66";Tend="1326";Tstart="1031";shortTE="F";uid="ef75753e-735e-454d-8a7d-0e2939004a39"
CM019755.1	RepeatMasker	LTR/Copia	19873329	19873535	1545	+	.	ID="RND-6_FAMILY-10672";Tend="1151";Tstart="945";shortTE="F";uid="500af15c-97c5-4f7b-88c9-979d0d2965c3"
CM019755.1	RepeatMasker	Unknown	40742190	40742435	1565	+	.	ID="RND-5_FAMILY-921";Tend="1215";Tstart="960";shortTE="F";uid="443fca7c-5c21-4867-9ac0-679d52d1c148"
CM019755.1	RepeatMasker	RC/Helitron	13294190	13294375	1218	+	.	ID="RND-1_FAMILY-155";Tend="2101";Tstart="1915";shortTE="F";uid="ef2393aa-5ce1-46af-95c1-e62f2f5e8516"
CM019755.1	RepeatMasker	Unknown	29050857	29051218	1076	+	.	ID="RND-6_FAMILY-2371";Tend="2095";Tstart="1734";shortTE="F";uid="67b2f715-aba8-446c-8e6d-4a831787c38b"
CM019755.1	RepeatMasker	Unknown	26595548	26595835	1459	+	.	ID="RND-4_FAMILY-2443";Tend="1381";Tstart="1077";shortTE="F";uid="1292bb0d-d69b-4920-b534-12c95613b75a"
CM019755.1	RepeatMasker	LINE/R1	11415957	11416220	973	+	.	ID="RND-1_FAMILY-222";Tend="1012";Tstart="751";shortTE="F";uid="eb8eb41e-925b-41b6-988d-6a07a5bbb006"
CM019755.1	RepeatMasker	Unknown	42417226	42417597	2268	+	.	ID="RND-1_FAMILY-103";Tend="1310";Tstart="939";shortTE="F";uid="45b5b73e-406a-4409-8494-2852eb12fdf5"
CM019755.1	RepeatMasker	Unknown	36469840	36469959	876	+	.	ID="RND-1_FAMILY-474";Tend="2067";Tstart="1947";shortTE="F";uid="70694d8d-dadf-4012-987c-7453958bb0e7"
CM019755.1	RepeatMasker	Unknown	33816940	33817332	1823	+	.	ID="RND-6_FAMILY-4264";Tend="1230";Tstart="754";shortTE="F";uid="7ca2a797-767a-4118-9b24-7e488b3c8d7a"
CM019755.1	RepeatMasker	Unknown	10673301	10673764	1484	+	.	ID="RND-1_FAMILY-178";Tend="1437";Tstart="1060";shortTE="F";uid="e65a9e34-8bff-4e27-a5d2-0948876fe019"
CM019755.1	RepeatMasker	Unknown	18403844	18403961	909	+	.	ID="RND-5_FAMILY-2531";Tend="1051";Tstart="937";shortTE="F";uid="fba86acc-248f-4a1a-980f-d145e13ef671"
CM019755.1	RepeatMasker	LTR/Gypsy	12586455	12590041	15654	+	.	ID="RND-1_FAMILY-1";Tend="4504";Tstart="834";shortTE="F";uid="8cd19e86-d210-4e37-ade2-0be6d8040aa3"
CM019755.1	RepeatMasker	Unknown	23451400	23451678	1488	+	.	ID="RND-5_FAMILY-3894";Tend="976";Tstart="711";shortTE="F";uid="52f9770e-3927-4b0d-8ae8-d4c69bebc4cc"
CM019755.1	RepeatMasker	Unknown	27903346	27903811	3603	+	.	ID="RND-6_FAMILY-4264";Tend="1231";Tstart="763";shortTE="F";uid="ee90f98e-e9a1-4ea3-a276-57804e676117"
CM019755.1	RepeatMasker	Unknown	1920131	1920842	5615	+	.	ID="RND-1_FAMILY-176";Tend="1520";Tstart="810";shortTE="F";uid="ca462fa7-c109-4be5-b350-38e9dab9fcae"
CM019755.1	RepeatMasker	Unknown	13139757	13140069	2279	+	.	ID="RND-1_FAMILY-434";Tend="1295";Tstart="984";shortTE="F";uid="1e39e972-b0ae-438c-afa3-5bdeacd00141"
CM019755.1	RepeatMasker	Unknown	41081481	41081706	885	+	.	ID="RND-6_FAMILY-1951";Tend="2627";Tstart="2414";shortTE="F";uid="ccccb004-09a1-460c-b018-3ea8abda90b2"
CM019755.1	RepeatMasker	Unknown	38318787	38318926	570	+	.	ID="RND-6_FAMILY-588";Tend="1023";Tstart="881";shortTE="F";uid="3c6c0cab-7d8e-4800-b4b7-b2eeb7c4f67c"
CM019755.1	RepeatMasker	Unknown	40090715	40090854	2765	+	.	ID="RND-1_FAMILY-121";Tend="1385";Tstart="847";shortTE="F";uid="12665c6b-32aa-496a-afd1-ad5a7a75a761"
CM019755.1	RepeatMasker	DNA/Academ-1	7531599	7531831	945	+	.	ID="RND-6_FAMILY-8612";Tend="2553";Tstart="2315";shortTE="F";uid="3dadc76b-33af-4b97-a22d-87f099202ab6"
CM019755.1	RepeatMasker	DNA/hAT-Tip100	5197794	5198096	1681	+	.	ID="RND-6_FAMILY-10642";Tend="1594";Tstart="1291";shortTE="F";uid="d6117c96-b6af-4ef8-b136-34799a0d1fec"
CM019755.1	RepeatMasker	Unknown	17227331	17227598	748	+	.	ID="RND-6_FAMILY-1762";Tend="1000";Tstart="730";shortTE="F";uid="ccbfbb38-2c22-4e50-81f3-c5c56533ee21"
CM019755.1	RepeatMasker	Unknown	22452521	22452981	2742	+	.	ID="RND-1_FAMILY-482";Tend="1297";Tstart="883";shortTE="F";uid="7ed95068-2d3d-4ee1-a741-3f126e21bde9"
CM019755.1	RepeatMasker	Unknown	17331055	17331472	915	+	.	ID="RND-4_FAMILY-781";Tend="1513";Tstart="1107";shortTE="F";uid="89a98d74-0dbd-488c-abc6-ca3067ede0a3"
CM019755.1	RepeatMasker	Unknown	21249633	21249800	489	+	.	ID="RND-5_FAMILY-1912";Tend="783";Tstart="597";shortTE="F";uid="0600ae17-2863-408a-a732-ca787cd8cfa4"
CM019755.1	RepeatMasker	Unknown	43907278	43907957	2751	+	.	ID="RND-5_FAMILY-781";Tend="1762";Tstart="1040";shortTE="F";uid="2606e69f-8beb-4900-9a07-83ca22b6fa7e"
CM019755.1	RepeatMasker	Unknown	8633407	8634144	2231	+	.	ID="RND-6_FAMILY-306";Tend="2114";Tstart="1347";shortTE="F";uid="19c11aa9-eb24-400b-8ed9-f02756461de1"
CM019755.1	RepeatMasker	Unknown	26864867	26865084	1461	+	.	ID="RND-1_FAMILY-66";Tend="1230";Tstart="1032";shortTE="F";uid="c9d0b358-f13e-4c3d-aec9-156e2370e04a"
CM019755.1	RepeatMasker	Unknown	41258986	41259671	3960	+	.	ID="RND-6_FAMILY-4284";Tend="1534";Tstart="826";shortTE="F";uid="76942234-8f82-41f9-83e2-3faa56606ae3"
CM019755.1	RepeatMasker	Unknown	815686	816003	650	+	.	ID="RND-5_FAMILY-1652";Tend="1477";Tstart="1168";shortTE="F";uid="4b44e27b-7e69-4e70-9c12-e3d5850a2f93"
CM019755.1	RepeatMasker	Unknown	8413442	8413873	3624	+	.	ID="RND-1_FAMILY-634";Tend="1389";Tstart="952";shortTE="F";uid="1b23a34a-bdc0-4769-9af8-93d607157340"
CM019755.1	RepeatMasker	Unknown	20515449	20515675	1064	+	.	ID="RND-1_FAMILY-304";Tend="1166";Tstart="941";shortTE="F";uid="e4f480b6-88cb-43f4-8f9d-ddf908eab9b2"
CM019755.1	RepeatMasker	Unknown	8218186	8219963	2362	+	.	ID="RND-6_FAMILY-5691";TEgroup="ctg_4%7CRND-6_FAMILY-5691%7C1";Tend="1415";Tstart="1";shortTE="F";uid="53c83946-eee3-438c-aaca-50abf51d4531"
CM019755.1	RepeatMasker	Unknown	38861370	38861578	1383	+	.	ID="RND-5_FAMILY-1294";Tend="2015";Tstart="1793";shortTE="F";uid="a2451048-147d-466c-a54d-476c490d434c"
CM019755.1	RepeatMasker	Unknown	270136	270357	947	+	.	ID="RND-6_FAMILY-1762";Tend="1033";Tstart="743";shortTE="F";uid="8c4640e0-d9e7-476f-bb4f-de877df74646"
CM019755.1	RepeatMasker	Unknown	11290340	11290454	578	+	.	ID="RND-4_FAMILY-681";Tend="1197";Tstart="1079";shortTE="F";uid="9a406c03-1bef-4411-9268-fef110a08d27"
CM019755.1	RepeatMasker	DNA/Academ-1	24004007	24004231	1076	+	.	ID="RND-5_FAMILY-4426";Tend="2133";Tstart="1919";shortTE="F";uid="40d7e865-03c0-400b-bd61-84514984f9c7"
CM019755.1	RepeatMasker	DNA/TcMar-Tc4	39498460	39499151	5372	+	.	ID="RND-1_FAMILY-514";Tend="1601";Tstart="854";shortTE="F";uid="678afca4-9a76-45dd-a64d-de6f624807c2"
CM019755.1	RepeatMasker	LINE/I	11449265	11449575	1295	+	.	ID="RND-1_FAMILY-366";Tend="1352";Tstart="1056";shortTE="F";uid="2fb7ac94-f340-4bf6-9feb-a5bd0f01894e"
CM019755.1	RepeatMasker	DNA/hAT-Tip100	2896439	2896673	694	+	.	ID="RND-4_FAMILY-566";TEgroup="ctg_4%7CRND-4_FAMILY-566%7C1";Tend="1724";Tstart="792";shortTE="T";uid="fb67cae7-9a53-4aca-a3b3-f111ca49a854"
CM019755.1	RepeatMasker	Unknown	27133370	27133497	798	+	.	ID="RND-1_FAMILY-118";Tend="1307";Tstart="1180";shortTE="F";uid="47678b10-6111-4c6a-8392-da6d233cc6f1"
CM019755.1	RepeatMasker	DNA/hAT-Tip100	22686537	22687783	6038	+	.	ID="RND-1_FAMILY-486";TEgroup="ctg_4%7CRND-1_FAMILY-486%7C4";Tend="2155";Tstart="793";shortTE="F";uid="8a63687c-caf0-4f47-922a-fc0d2f0729df"
CM019755.1	RepeatMasker	Unknown	17315651	17316160	1073	+	.	ID="RND-5_FAMILY-2075";Tend="1549";Tstart="997";shortTE="F";uid="9cc1bb8c-3880-4ca0-9171-66991b14be32"
CM019755.1	RepeatMasker	Unknown	4071169	4072202	4126	+	.	ID="RND-6_FAMILY-864";Tend="2367";Tstart="1523";shortTE="F";uid="00bf4a62-a547-42bb-b527-0436bd6da95b"
CM019755.1	RepeatMasker	Unknown	36385147	36385457	913	+	.	ID="RND-6_FAMILY-945";Tend="988";Tstart="681";shortTE="F";uid="5f9cf36f-b0bc-4654-93c3-a739246a3723"
CM019755.1	RepeatMasker	Unknown	39884088	39884255	912	+	.	ID="RND-6_FAMILY-1762";Tend="1462";Tstart="1295";shortTE="F";uid="baa71cd9-1639-46f7-b5b1-9b3c69f59b7f"
CM019755.1	RepeatMasker	Unknown	40412179	40412558	2616	+	.	ID="RND-1_FAMILY-103";Tend="1318";Tstart="942";shortTE="F";uid="f647a7a1-fcc3-4776-9e0b-6e1c66c0fefd"
CM019755.1	RepeatMasker	Unknown	37599201	37599589	1478	+	.	ID="RND-1_FAMILY-500";Tend="1800";Tstart="1415";shortTE="F";uid="9dcf0ded-ca3e-4159-825f-d6579e85fe42"
CM019755.1	RepeatMasker	Unknown	30164392	30164729	2206	+	.	ID="RND-6_FAMILY-2517";Tend="2110";Tstart="1774";shortTE="F";uid="ea0f65ae-0337-4676-b580-7fd0616488ee"
CM019755.1	RepeatMasker	Unknown	4227594	4227858	1563	+	.	ID="RND-6_FAMILY-1762";Tend="1567";Tstart="1293";shortTE="F";uid="add25f5b-9bab-436f-abed-a95aac742463"
CM019755.1	RepeatMasker	Unknown	44159421	44160198	1576	+	.	ID="RND-5_FAMILY-499";Tend="1091";Tstart="642";shortTE="F";uid="20e4880a-37b1-4979-8a96-42cbdf606d8b"
CM019755.1	RepeatMasker	Unknown	29499004	29499504	1079	+	.	ID="RND-6_FAMILY-8331";TEgroup="ctg_4%7CRND-6_FAMILY-8331%7C2";Tend="1531";Tstart="1136";shortTE="F";uid="45e85750-64e7-4bcc-9c03-c306c7429d8a"
CM019755.1	RepeatMasker	Unknown	40391132	40391244	565	+	.	ID="RND-6_FAMILY-4402";Tend="1639";Tstart="1536";shortTE="F";uid="39391b4e-3c0f-4f90-9a41-ace8ea75efc8"
CM019755.1	RepeatMasker	Unknown	10046378	10046840	3430	+	.	ID="RND-5_FAMILY-2531";Tend="1429";Tstart="938";shortTE="F";uid="e11d568a-63ef-4e95-89a5-f352e95ebd2e"
CM019755.1	RepeatMasker	Unknown	40497173	40497364	571	+	.	ID="RND-6_FAMILY-2371";Tend="890";Tstart="708";shortTE="F";uid="5961a14a-b6cd-45c7-8437-29105880371c"
CM019755.1	RepeatMasker	Unknown	30522855	30523495	3448	+	.	ID="RND-1_FAMILY-137";Tend="1654";Tstart="959";shortTE="F";uid="b587a44b-90c8-4195-9653-ec0ea2679088"
CM019755.1	RepeatMasker	Unknown	40062940	40064702	10733	+	.	ID="RND-5_FAMILY-1918";Tend="1712";Tstart="20";shortTE="F";uid="4d320cd9-6a49-4025-a14e-4fc3dbff75c4"
CM019755.1	RepeatMasker	Unknown	34376858	34377019	1164	+	.	ID="RND-5_FAMILY-4979";Tend="1040";Tstart="879";shortTE="F";uid="9ca49469-9f5b-41c5-890f-5be6b2c296e8"
CM019755.1	RepeatMasker	Unknown	5258399	5259096	2816	+	.	ID="RND-1_FAMILY-190";Tend="1192";Tstart="493";shortTE="F";uid="c9f13467-4b4c-439c-92ee-4f09868510a5"
CM019755.1	RepeatMasker	Unknown	13657766	13658381	2854	+	.	ID="RND-5_FAMILY-932";TEgroup="ctg_4%7CRND-5_FAMILY-932%7C5";Tend="1549";Tstart="1016";shortTE="F";uid="e020cd0b-7bd0-4a8d-9fc8-baa4d54477ae"
CM019755.1	RepeatMasker	Unknown	43848907	43849418	2133	+	.	ID="RND-6_FAMILY-2375";Tend="2678";Tstart="2252";shortTE="F";uid="770282fb-c450-4e46-9a34-2e0bdfb4f2cc"
CM019755.1	RepeatMasker	Unknown	17442396	17442653	2026	+	.	ID="RND-5_FAMILY-1294";Tend="2112";Tstart="1829";shortTE="F";uid="60d5df61-f257-4db6-b5c8-cd1d9146f6ad"
CM019755.1	RepeatMasker	Unknown	39627658	39627956	974	+	.	ID="RND-6_FAMILY-1466";Tend="2088";Tstart="1804";shortTE="F";uid="e102cd8b-9547-478a-9424-4cb47dd5ca34"
CM019755.1	RepeatMasker	Unknown	14113725	14114010	1164	+	.	ID="RND-1_FAMILY-197";Tend="1277";Tstart="999";shortTE="F";uid="57390ef9-5846-4347-99c0-fa208be82454"
CM019755.1	RepeatMasker	Unknown	11386604	11386854	493	+	.	ID="RND-6_FAMILY-945";Tend="1510";Tstart="1234";shortTE="F";uid="caff9730-01ee-42d3-9563-349d4fe51452"
CM019755.1	RepeatMasker	LINE/I	26129638	26129764	988	+	.	ID="RND-6_FAMILY-383";Tend="888";Tstart="762";shortTE="F";uid="8c27d174-6fe0-4fc9-a93b-c8daca3b7b66"
CM019755.1	RepeatMasker	Unknown	3311975	3312184	1047	+	.	ID="RND-4_FAMILY-553";Tend="1232";Tstart="1032";shortTE="F";uid="f8e07cf6-bf6a-47f8-a9b4-34007fcf398c"
CM019755.1	RepeatMasker	LINE/I	13860547	13860875	1338	+	.	ID="RND-5_FAMILY-622";Tend="1607";Tstart="1253";shortTE="F";uid="f5615d2d-60c3-4387-832a-be6315c34750"
CM019755.1	RepeatMasker	Unknown	44198819	44200147	6095	+	.	ID="RND-6_FAMILY-5277";Tend="3435";Tstart="2123";shortTE="F";uid="2c368c89-eece-4916-b514-502cf35834e4"
CM019755.1	RepeatMasker	DNA/Academ-1	36124582	36124774	821	+	.	ID="RND-1_FAMILY-224";Tend="5623";Tstart="5411";shortTE="F";uid="c764f3e7-e4b2-45dc-a3ec-56c5d9c0b2dc"
CM019755.1	RepeatMasker	Unknown	5932229	5932687	2563	+	.	ID="RND-5_FAMILY-108";Tend="1374";Tstart="914";shortTE="F";uid="b1bff556-9a84-4e95-a0e5-9b6c9efefee0"
CM019755.1	RepeatMasker	Unknown	35226007	35226126	932	+	.	ID="RND-1_FAMILY-432";Tend="1105";Tstart="986";shortTE="F";uid="9dcf6a40-22be-4632-9744-e6964d1eb54b"
CM019755.1	RepeatMasker	Unknown	835048	835258	1000	+	.	ID="RND-1_FAMILY-284";Tend="1076";Tstart="881";shortTE="F";uid="c776e451-5616-4c16-aeca-4e912d56a77c"
CM019755.1	RepeatMasker	Unknown	2740916	2741149	1737	+	.	ID="RND-6_FAMILY-943";Tend="1160";Tstart="928";shortTE="F";uid="dab42eea-f394-46da-af66-f9fad712689c"
CM019755.1	RepeatMasker	Unknown	37359506	37359758	1772	+	.	ID="RND-5_FAMILY-6510";Tend="1177";Tstart="924";shortTE="F";uid="e23cdd96-b0f4-47de-b38f-9ec253c9470e"
CM019755.1	RepeatMasker	Unknown	41877705	41879293	13592	+	.	ID="RND-6_FAMILY-2127";Tend="2455";Tstart="866";shortTE="F";uid="d029e4a3-9f1c-4a9e-9a05-23cba6e7ff1a"
CM019755.1	RepeatMasker	RC/Helitron	35302473	35302654	1524	+	.	ID="RND-1_FAMILY-318";Tend="1110";Tstart="928";shortTE="F";uid="40ef6bd9-7d0c-498b-b99b-7781116a3bf8"
CM019755.1	RepeatMasker	DNA/hAT-Tag1	41895132	41895246	882	+	.	ID="RND-5_FAMILY-10785";Tend="1329";Tstart="1215";shortTE="F";uid="e7615af2-55e4-4cbe-a038-44a400bfb574"
CM019755.1	RepeatMasker	Unknown	5834441	5834720	2422	+	.	ID="RND-1_FAMILY-557";Tend="1177";Tstart="898";shortTE="F";uid="0f23b5bd-e1fe-4518-8882-2d80560caef7"
CM019755.1	RepeatMasker	DNA?/hAT?	42804574	42804683	492	+	.	ID="RND-6_FAMILY-1805";Tend="5253";Tstart="5144";shortTE="F";uid="bd8f0375-a549-4ac3-b0ee-b155d97b6045"
CM019755.1	RepeatMasker	Unknown	9285299	9285551	528	+	.	ID="RND-6_FAMILY-2517";Tend="1035";Tstart="787";shortTE="F";uid="bd311c56-5b3b-4a65-a577-2deec13045f7"
CM019755.1	RepeatMasker	Unknown	42675656	42676121	3225	+	.	ID="RND-6_FAMILY-3553";Tend="782";Tstart="348";shortTE="F";uid="7dede7d5-aba5-4034-9f44-93c7d606d3ca"
CM019755.1	RepeatMasker	Unknown	37781312	37781555	717	+	.	ID="RND-4_FAMILY-505";Tend="1221";Tstart="972";shortTE="F";uid="116723ca-bb86-4451-b759-a424f645cdfe"
CM019755.1	RepeatMasker	Unknown	31762480	31762897	1843	+	.	ID="RND-5_FAMILY-3180";Tend="2121";Tstart="1684";shortTE="F";uid="e74b7b53-f721-4604-b735-fd0d7210f977"
CM019755.1	RepeatMasker	Unknown	39156921	39157272	2358	+	.	ID="RND-1_FAMILY-279";Tend="1867";Tstart="1504";shortTE="F";uid="daada70b-0784-4d04-83e2-7de491d048e1"
CM019755.1	RepeatMasker	Unknown	35620045	35620321	990	+	.	ID="RND-1_FAMILY-55";Tend="1144";Tstart="864";shortTE="F";uid="bf4e79b1-f850-4588-9fc8-1d18c07185a1"
CM019755.1	RepeatMasker	Unknown	42827624	42827790	738	+	.	ID="RND-6_FAMILY-1034";Tend="1112";Tstart="948";shortTE="F";uid="52d549b4-1135-4baa-badb-06cd3f24612f"
CM019755.1	RepeatMasker	DNA/hAT-hATm	41814428	41815258	6855	+	.	ID="RND-1_FAMILY-170";Tend="2355";Tstart="1512";shortTE="F";uid="1c2de5de-9871-4efd-bfc4-93d388340329"
CM019755.1	RepeatMasker	Unknown	24471385	24471728	2339	+	.	ID="RND-5_FAMILY-1786";Tend="1321";Tstart="970";shortTE="F";uid="252bddd8-e63d-4ec1-bbaa-de69b3d29408"
CM019755.1	RepeatMasker	Unknown	12299181	12299325	967	+	.	ID="RND-1_FAMILY-197";Tend="1121";Tstart="978";shortTE="F";uid="736a7bbb-7d30-4a87-96f3-518cc85bf715"
CM019755.1	RepeatMasker	Unknown	19597715	19598127	2764	+	.	ID="RND-1_FAMILY-460";Tend="1087";Tstart="676";shortTE="F";uid="cba72bb1-542e-4f97-9edd-fc55e6831bec"
CM019755.1	RepeatMasker	Unknown	44513642	44513860	1594	+	.	ID="RND-1_FAMILY-177";Tend="1196";Tstart="975";shortTE="F";uid="ede7d6f9-72c6-405a-b642-b7e4f6bacb3f"
CM019755.1	RepeatMasker	DNA?/hAT?	32270988	32271111	406	+	.	ID="RND-6_FAMILY-1805";Tend="1476";Tstart="1355";shortTE="F";uid="14aec446-a62f-4139-8ccf-0bb44cfe0c82"
CM019755.1	RepeatMasker	Unknown	39786123	39786227	636	+	.	ID="RND-5_FAMILY-2241";Tend="1463";Tstart="1359";shortTE="F";uid="1b63a801-2b1a-415b-9231-8bf9b04e9f4b"
CM019755.1	RepeatMasker	Unknown	359535	360259	5305	+	.	ID="RND-1_FAMILY-378";Tend="1795";Tstart="1068";shortTE="F";uid="d4023c08-0979-4bf2-b7f0-8ab0e9a426bb"
CM019755.1	RepeatMasker	Unknown	35064522	35064624	434	+	.	ID="RND-5_FAMILY-7137";Tend="1017";Tstart="916";shortTE="F";uid="e4d66211-7d2d-400a-a6f4-2a0d18ba48b7"
CM019755.1	RepeatMasker	Unknown	44317250	44317790	2009	+	.	ID="RND-1_FAMILY-311";Tend="1481";Tstart="988";shortTE="F";uid="4d47f531-297e-4c1a-8159-82c7ac94237e"
CM019755.1	RepeatMasker	Unknown	7533682	7533975	1194	+	.	ID="RND-5_FAMILY-645";Tend="1179";Tstart="878";shortTE="F";uid="820627f7-fcf7-4ffc-adaf-82fed9ca7701"
CM019755.1	RepeatMasker	LTR/Gypsy	43283694	43285050	10983	+	.	ID="RND-1_FAMILY-90";Tend="2158";Tstart="807";shortTE="F";uid="0645b4f4-5f5e-48fd-bf29-a0c7cd87607f"
CM019755.1	RepeatMasker	Unknown	41421440	41422035	3586	+	.	ID="RND-1_FAMILY-348";TEgroup="ctg_4%7CRND-1_FAMILY-348%7C5";Tend="1296";Tstart="829";shortTE="F";uid="6bfae4a9-c44e-4c3d-8977-b0bc475a8ce1"
CM019755.1	RepeatMasker	Unknown	11709641	11709897	595	+	.	ID="RND-6_FAMILY-306";Tend="2116";Tstart="1862";shortTE="F";uid="458b4920-553c-4c27-bd4f-b866494cf146"
CM019755.1	RepeatMasker	Unknown	16371662	16371917	1285	+	.	ID="RND-6_FAMILY-3992";Tend="1463";Tstart="1209";shortTE="F";uid="9773dce5-5f4f-4280-8195-b682069148b3"
CM019755.1	RepeatMasker	Unknown	20447561	20448159	2531	+	.	ID="RND-6_FAMILY-3293";Tend="1323";Tstart="800";shortTE="F";uid="b93379ab-bfed-469c-98c8-77e2ce2554dd"
CM019755.1	RepeatMasker	Unknown	120650	120818	860	+	.	ID="RND-5_FAMILY-4324";Tend="1037";Tstart="865";shortTE="F";uid="6e54f652-4269-4d92-9f48-d5b48aa7ebe6"
CM019755.1	RepeatMasker	DNA/hAT-Tip100	9690835	9691075	1392	+	.	ID="RND-1_FAMILY-329";Tend="1170";Tstart="917";shortTE="F";uid="9d2f0884-946b-409c-b6f4-122c65762f98"
CM019755.1	RepeatMasker	Unknown	42726105	42726335	1714	+	.	ID="RND-1_FAMILY-278";Tend="1023";Tstart="793";shortTE="F";uid="80b5c1f5-4a1a-4e65-abef-5b4c769a5ad1"
CM019755.1	RepeatMasker	Unknown	2638958	2640128	4372	+	.	ID="RND-1_FAMILY-319";Tend="2521";Tstart="1258";shortTE="F";uid="44204773-49be-44bf-ae1c-46eb44780651"
CM019755.1	RepeatMasker	Unknown	32491465	32493001	9978	+	.	ID="RND-6_FAMILY-3485";Tend="1444";Tstart="51";shortTE="F";uid="cb063792-a5ff-408a-b0cf-cd613a841a21"
CM019755.1	RepeatMasker	Unknown	35871099	35872798	14106	+	.	ID="RND-1_FAMILY-77";Tend="2503";Tstart="805";shortTE="F";uid="e177d966-98fa-41ca-bee1-b16777e981fd"
CM019755.1	RepeatMasker	Unknown	44083344	44083464	643	+	.	ID="RND-1_FAMILY-68";Tend="1881";Tstart="1761";shortTE="F";uid="ed0d838e-9f28-4ced-98dd-30170402d0c1"
CM019755.1	RepeatMasker	Unknown	41256711	41258339	13231	+	.	ID="RND-6_FAMILY-2371";Tend="2331";Tstart="718";shortTE="F";uid="b980a1db-b945-4fde-b814-dd1251418cca"
CM019755.1	RepeatMasker	LINE/I	27451619	27451894	1613	+	.	ID="RND-1_FAMILY-320";Tend="990";Tstart="746";shortTE="F";uid="3ec8fe98-3ee3-4299-996e-6d794882360f"
CM019755.1	RepeatMasker	LINE/Penelope	26463417	26463595	748	+	.	ID="RND-6_FAMILY-2164";Tend="1137";Tstart="967";shortTE="F";uid="9b34ad76-bd8e-4e60-bde9-20334552bffb"
CM019755.1	RepeatMasker	DNA?/hAT?	15148816	15148976	478	+	.	ID="RND-6_FAMILY-1805";Tend="3007";Tstart="2863";shortTE="F";uid="57b7c92c-f407-4af2-a600-10072f192d30"
CM019755.1	RepeatMasker	Unknown	38962165	38962440	1191	+	.	ID="RND-6_FAMILY-306";Tend="1065";Tstart="806";shortTE="F";uid="a922bcdd-dcae-498e-af77-878d7df2fd7b"
CM019755.1	RepeatMasker	LINE/I	8228462	8230919	19471	+	.	ID="RND-1_FAMILY-565";Tend="3220";Tstart="743";shortTE="F";uid="bc5df68e-f95d-4453-83e9-d5451f3a1256"
CM019755.1	RepeatMasker	Unknown	14961918	14962252	1251	+	.	ID="RND-5_FAMILY-7137";Tend="1098";Tstart="731";shortTE="F";uid="f425f41b-bb6c-42f4-a563-394a7c2aaa95"
CM019755.1	RepeatMasker	DNA	2149311	2149451	495	+	.	ID="RND-5_FAMILY-3137";Tend="1447";Tstart="1306";shortTE="F";uid="16bf0cd7-2a99-4aec-938d-058b7828d484"
CM019755.1	RepeatMasker	DNA/Academ-1	24083765	24083918	595	+	.	ID="RND-6_FAMILY-8612";Tend="1781";Tstart="1645";shortTE="F";uid="953ec75b-6001-4dca-bdd5-3549b1bee80c"
CM019755.1	RepeatMasker	Unknown	31401766	31401986	807	+	.	ID="RND-4_FAMILY-505";Tend="1241";Tstart="982";shortTE="F";uid="b46fc6c3-2fbe-45ef-b493-b6ba6d8c2c1e"
CM019755.1	RepeatMasker	Unknown	25850754	25850910	668	+	.	ID="RND-5_FAMILY-254";Tend="966";Tstart="813";shortTE="F";uid="60c62904-d583-4df2-a07d-005f79681654"
CM019755.1	RepeatMasker	Unknown	25820593	25820793	825	+	.	ID="RND-5_FAMILY-5538";Tend="1163";Tstart="940";shortTE="F";uid="02bb2bdb-334a-4b2a-9f99-938bda65d6c7"
CM019755.1	RepeatMasker	LINE/R1-LOA	32834608	32834727	445	+	.	ID="RND-5_FAMILY-1402";Tend="1537";Tstart="1418";shortTE="F";uid="28a4bdd9-79bb-4303-9dbf-0225c6e2c098"
CM019755.1	RepeatMasker	Unknown	40267648	40268561	4009	+	.	ID="RND-5_FAMILY-1529";Tend="2008";Tstart="1058";shortTE="F";uid="45d4ef11-f417-42fc-bfcc-53398f8d80fb"
CM019755.1	RepeatMasker	Unknown	16786645	16786875	535	+	.	ID="RND-1_FAMILY-69";Tend="1691";Tstart="1446";shortTE="F";uid="4afa6c79-2c4a-429b-aa24-77f08a0cc484"
CM019755.1	RepeatMasker	Unknown	34175419	34176600	6122	+	.	ID="RND-4_FAMILY-162";Tend="2450";Tstart="1284";shortTE="F";uid="30a26ee3-5dae-43ea-8ac8-5f927273de8f"
CM019755.1	RepeatMasker	Unknown	44024096	44024448	773	+	.	ID="RND-6_FAMILY-1507";Tend="1264";Tstart="942";shortTE="F";uid="4b2ece7b-b2c4-42eb-bc53-84e7f435e13b"
CM019755.1	RepeatMasker	Unknown	28761294	28761697	2446	+	.	ID="RND-5_FAMILY-6428";Tend="1179";Tstart="780";shortTE="F";uid="791f992c-e903-40ea-8652-4b6b860e62ce"
CM019755.1	RepeatMasker	LTR/Pao	36609143	36609757	4384	+	.	ID="RND-1_FAMILY-208";Tend="3365";Tstart="2757";shortTE="F";uid="acd416f6-11b0-428d-90d1-c7e40e3fe308"
CM019755.1	RepeatMasker	Unknown	41425928	41426363	2726	+	.	ID="RND-1_FAMILY-58";Tend="1375";Tstart="929";shortTE="F";uid="46e217ed-45ec-4f65-bcfc-210ac7e84701"
CM019755.1	RepeatMasker	Unknown	30027754	30028139	673	+	.	ID="RND-5_FAMILY-7137";Tend="1785";Tstart="1343";shortTE="F";uid="051035a6-f986-4fb6-bc37-ae6c779681e7"
CM019755.1	RepeatMasker	RC/Helitron?	5339992	5340327	1730	+	.	ID="RND-5_FAMILY-2492";Tend="1241";Tstart="911";shortTE="F";uid="10f48136-67e6-4fe8-9d2e-1eeb1626d7cc"
CM019755.1	RepeatMasker	Unknown	3455366	3455502	591	+	.	ID="RND-6_FAMILY-5351";Tend="2437";Tstart="2299";shortTE="F";uid="d22aa424-9708-4b1e-b724-07f35b1230e6"
CM019755.1	RepeatMasker	LTR/Pao	37110681	37111536	1766	+	.	ID="RND-5_FAMILY-1185";TEgroup="ctg_4%7CRND-5_FAMILY-1185%7C2";Tend="1584";Tstart="474";shortTE="F";uid="47dfab83-73dc-441d-a419-40876e8f6e26"
CM019755.1	RepeatMasker	Unknown	8267822	8267954	1015	+	.	ID="RND-1_FAMILY-75";Tend="986";Tstart="854";shortTE="F";uid="0b13dea3-01a4-48d7-b85b-ca947800e0a3"
CM019755.1	RepeatMasker	Unknown	41242587	41243374	5034	+	.	ID="RND-4_FAMILY-505";Tend="1684";Tstart="969";shortTE="F";uid="b5d50ca0-003d-4108-860c-4ee1df4a1aa4"
CM019755.1	RepeatMasker	LINE/I	36285223	36285342	760	+	.	ID="RND-1_FAMILY-630";Tend="2393";Tstart="2275";shortTE="F";uid="9a221c55-a7b9-4539-91b2-5c4aa2790f65"
CM019755.1	RepeatMasker	Unknown	4198873	4199937	9486	+	.	ID="RND-6_FAMILY-864";Tend="2308";Tstart="1242";shortTE="F";uid="20d7bf6a-32cd-4f2d-84ec-eed5485bb6e7"
CM019755.1	RepeatMasker	Unknown	17985043	17985500	1535	+	.	ID="RND-1_FAMILY-136";Tend="1562";Tstart="1088";shortTE="F";uid="5a919530-a4ed-4611-b8ad-9aef20529f1c"
CM019755.1	RepeatMasker	Unknown	3255691	3256337	1322	+	.	ID="RND-5_FAMILY-932";TEgroup="ctg_4%7CRND-5_FAMILY-932%7C2";Tend="1555";Tstart="1174";shortTE="F";uid="a7046772-7a46-428e-9c68-6bbbec23cc89"
CM019755.1	RepeatMasker	Unknown	22262092	22262913	3216	+	.	ID="RND-6_FAMILY-1659";Tend="1476";Tstart="302";shortTE="F";uid="7e60c682-929e-43d7-97a4-cac89f639b24"
CM019755.1	RepeatMasker	Unknown	42661852	42662285	1849	+	.	ID="RND-5_FAMILY-1652";Tend="1261";Tstart="824";shortTE="F";uid="be5a6e60-9b6b-46eb-957d-7f04be7967a1"
CM019755.1	RepeatMasker	Unknown	29748711	29749085	499	+	.	ID="RND-6_FAMILY-3503";Tend="1855";Tstart="1478";shortTE="F";uid="06dc76ea-e16a-4d5e-b2e5-50edc779e8a2"
CM019755.1	RepeatMasker	DNA/hAT-Tip100	25974838	25974972	757	+	.	ID="RND-1_FAMILY-39";Tend="1177";Tstart="1043";shortTE="F";uid="3b98e047-36ef-48f8-922b-e99a66d914bf"
CM019755.1	RepeatMasker	LINE/I	14333586	14333924	451	+	.	ID="RND-1_FAMILY-436";Tend="1327";Tstart="947";shortTE="F";uid="27b852a9-af57-4466-8e2c-00cd2231c002"
CM019755.1	RepeatMasker	Unknown	15668566	15668717	993	+	.	ID="RND-5_FAMILY-3271";Tend="1156";Tstart="1015";shortTE="F";uid="41fd0e63-6973-4507-9e10-6bcfdcc00b97"
CM019755.1	RepeatMasker	Unknown	11156165	11156692	2877	+	.	ID="RND-6_FAMILY-306";Tend="2118";Tstart="1570";shortTE="F";uid="256cb054-b891-4b69-a6a5-2dcfc10a0ee9"
CM019755.1	RepeatMasker	LINE/CR1	6705047	6705629	3616	+	.	ID="RND-6_FAMILY-1696";Tend="935";Tstart="337";shortTE="F";uid="b1909e61-75f6-400e-8bb8-01e5ef30d197"
CM019755.1	RepeatMasker	Unknown	9202365	9202865	2791	+	.	ID="RND-5_FAMILY-32";Tend="1323";Tstart="819";shortTE="F";uid="cae53de1-09df-4f22-9d6d-1f65639e1bbd"
CM019755.1	RepeatMasker	Unknown	8448749	8449489	3289	+	.	ID="RND-6_FAMILY-3992";Tend="1486";Tstart="718";shortTE="F";uid="a99aa810-bef2-472d-887a-0610259d7040"
CM019755.1	RepeatMasker	Unknown	14034750	14035400	884	+	.	ID="RND-6_FAMILY-686";TEgroup="ctg_4%7CRND-6_FAMILY-686%7C1";Tend="2581";Tstart="2040";shortTE="T";uid="1790d8ca-761a-4361-92a9-d92e68048536"
CM019755.1	RepeatMasker	DNA/Academ-1	25055640	25055838	926	+	.	ID="RND-1_FAMILY-224";Tend="5644";Tstart="5459";shortTE="F";uid="4dbfa47e-ffa0-41c7-acf4-7ca735e65316"
CM019755.1	RepeatMasker	Unknown	22237928	22238072	420	+	.	ID="RND-1_FAMILY-228";Tend="1498";Tstart="945";shortTE="F";uid="cc2cb2b5-6087-4a95-92cc-c4e515d48c46"
CM019755.1	RepeatMasker	Unknown	37443263	37443521	1684	+	.	ID="RND-1_FAMILY-439";Tend="1408";Tstart="1150";shortTE="F";uid="c82e634f-e4fb-4325-b916-68f3fa7a604c"
CM019755.1	RepeatMasker	LINE/I	5575506	5575831	1771	+	.	ID="RND-1_FAMILY-92";Tend="1394";Tstart="1041";shortTE="F";uid="0a203fdd-9f67-42c6-ac10-01f597acb7b0"
CM019755.1	RepeatMasker	Unknown	42824555	42825182	2042	+	.	ID="RND-5_FAMILY-2241";Tend="1911";Tstart="1267";shortTE="F";uid="10e976ae-ba2e-43e9-be6e-687fe7305be5"
CM019755.1	RepeatMasker	Unknown	38749292	38749695	2765	+	.	ID="RND-6_FAMILY-978";Tend="1361";Tstart="948";shortTE="F";uid="0e79e7d9-deec-4b3c-9593-5d422454618f"
CM019755.1	RepeatMasker	Unknown	27241585	27241765	409	+	.	ID="RND-6_FAMILY-13718";Tend="976";Tstart="796";shortTE="F";uid="1db5256f-b48f-48bf-9884-f0d185b58540"
CM019755.1	RepeatMasker	Unknown	33477438	33477973	1400	+	.	ID="RND-6_FAMILY-12906";Tend="1244";Tstart="739";shortTE="F";uid="bc06f1b6-0f9a-4d2e-b57f-ac9a31ffb964"
CM019755.1	RepeatMasker	DNA/Sola-1	23020059	23020635	3418	+	.	ID="RND-1_FAMILY-578";Tend="1495";Tstart="920";shortTE="F";uid="a83e332c-ed5f-41c2-b849-f09eff8dd79c"
CM019755.1	RepeatMasker	Unknown	36201680	36202022	2163	+	.	ID="RND-1_FAMILY-66";Tend="1324";Tstart="1031";shortTE="F";uid="adeb2198-780d-4276-b576-3073e4cf7b57"
CM019755.1	RepeatMasker	Unknown	36470952	36471112	700	+	.	ID="RND-5_FAMILY-3180";Tend="2155";Tstart="1999";shortTE="F";uid="b5c857b4-2517-4a45-865b-b73255ce38b7"
CM019755.1	RepeatMasker	Unknown	42830915	42831046	675	+	.	ID="RND-5_FAMILY-7137";Tend="876";Tstart="730";shortTE="F";uid="35c25bdd-01be-4895-a1db-000fc8966686"
CM019755.1	RepeatMasker	DNA/Academ-1	1225366	1225600	1109	+	.	ID="RND-1_FAMILY-145";Tend="4319";Tstart="4067";shortTE="F";uid="5ae6362e-4e49-429e-82af-71e5d7dd89d2"
CM019755.1	RepeatMasker	Unknown	43793048	43793337	2167	+	.	ID="RND-1_FAMILY-425";Tend="1180";Tstart="870";shortTE="F";uid="3dac5c25-642b-4891-b66c-4d61979ff83e"
CM019755.1	RepeatMasker	DNA/CMC-Transib	42019355	42019594	601	+	.	ID="RND-1_FAMILY-56";Tend="4054";Tstart="3813";shortTE="F";uid="fb5ceebb-52a6-4e80-8c88-e6463a43c5d5"
CM019755.1	RepeatMasker	Unknown	9901600	9901725	441	+	.	ID="RND-5_FAMILY-1652";Tend="2395";Tstart="2262";shortTE="F";uid="a009379a-408c-41cd-9cf1-a9bc89497792"
CM019755.1	RepeatMasker	Unknown	17531553	17531743	590	+	.	ID="RND-1_FAMILY-696";Tend="1546";Tstart="1352";shortTE="F";uid="b029eb07-f03c-4d9d-96d8-8e4cd4f3ee24"
CM019755.1	RepeatMasker	Unknown	6667363	6667813	2061	+	.	ID="RND-5_FAMILY-308";Tend="1356";Tstart="919";shortTE="F";uid="7a69585a-3479-46fa-ab12-9fb0125caa83"
CM019755.1	RepeatMasker	LINE/I	25744816	25744934	604	+	.	ID="RND-6_FAMILY-209";Tend="1768";Tstart="1656";shortTE="F";uid="26d8b85c-4296-4e7e-9b47-42d78e105fe9"
CM019755.1	RepeatMasker	DNA?/hAT?	26452208	26452332	531	+	.	ID="RND-6_FAMILY-2615";Tend="209";Tstart="90";shortTE="F";uid="dc4e664b-d3f1-45c1-a538-59565ffc1727"
CM019755.1	RepeatMasker	Unknown	31135658	31135764	744	+	.	ID="RND-5_FAMILY-7137";Tend="840";Tstart="733";shortTE="F";uid="92a4a709-d7a4-42c6-831b-34fd9f335f06"
CM019755.1	RepeatMasker	Unknown	31209480	31210426	2891	+	.	ID="RND-1_FAMILY-52";Tend="1816";Tstart="891";shortTE="F";uid="d0984623-5423-4568-9bf4-019d20a154e5"
CM019755.1	RepeatMasker	Unknown	6867491	6867738	1758	+	.	ID="RND-5_FAMILY-2531";Tend="1185";Tstart="938";shortTE="F";uid="8864dbc5-4301-4102-9b44-5f713cb7adda"
CM019755.1	RepeatMasker	DNA/Academ-1	8346241	8347226	2351	+	.	ID="RND-1_FAMILY-221";TEgroup="ctg_4%7CRND-1_FAMILY-221%7C1";Tend="1211";Tstart="653";shortTE="F";uid="dd689ffb-e355-4c9f-91e7-e4288d2f41d5"
CM019755.1	RepeatMasker	Unknown	36187994	36188256	618	+	.	ID="RND-5_FAMILY-7137";Tend="1732";Tstart="1473";shortTE="F";uid="4f735d76-a740-4c88-9190-440665f825bf"
CM019755.1	RepeatMasker	Unknown	31765368	31766598	6536	+	.	ID="RND-6_FAMILY-306";Tend="2116";Tstart="825";shortTE="F";uid="c32d21b5-dda0-4ae5-87e1-6ac2cd2956ab"
CM019755.1	RepeatMasker	LINE/I	41422079	41422325	1996	+	.	ID="RND-1_FAMILY-397";Tend="2817";Tstart="2569";shortTE="F";uid="3d2557c6-be31-4d8b-8bb0-f1f385b81182"
CM019755.1	RepeatMasker	Unknown	6070751	6071714	8500	+	.	ID="RND-1_FAMILY-314";Tend="1956";Tstart="993";shortTE="F";uid="959cdb0a-e280-4996-a3a8-26dda6d8da1e"
CM019755.1	RepeatMasker	Unknown	27039460	27039618	432	+	.	ID="RND-4_FAMILY-15";Tend="2133";Tstart="1952";shortTE="F";uid="48941786-99a1-4639-b719-1773ac494542"
CM019755.1	RepeatMasker	Unknown	15599978	15600100	692	+	.	ID="RND-6_FAMILY-1659";Tend="1983";Tstart="1868";shortTE="F";uid="9ed0075c-9faf-4ed4-aa1c-8913e3e968c0"
CM019755.1	RepeatMasker	LINE/I	8015203	8015539	2683	+	.	ID="RND-1_FAMILY-341";Tend="1577";Tstart="1243";shortTE="F";uid="8bc8d3fd-9f71-437c-a129-d28ba6a40172"
CM019755.1	RepeatMasker	LINE/I	26870042	26870252	508	+	.	ID="RND-1_FAMILY-726";Tend="996";Tstart="788";shortTE="F";uid="bcdf754d-360d-4868-b8da-df505d0bc038"
CM019755.1	RepeatMasker	DNA/hAT-Ac	2006243	2006662	3048	+	.	ID="RND-1_FAMILY-303";Tend="1752";Tstart="1332";shortTE="F";uid="fd4ecb7d-246f-4a34-9e6a-529a4d66b229"
CM019755.1	RepeatMasker	Unknown	19555956	19556674	5751	+	.	ID="RND-6_FAMILY-9170";TEgroup="ctg_4%7CRND-6_FAMILY-9170%7C1";Tend="1584";Tstart="857";shortTE="F";uid="8cf91d9a-71ab-4171-80b6-64837ffc5530"
CM019755.1	RepeatMasker	Unknown	13856864	13857526	5512	+	.	ID="RND-1_FAMILY-106";Tend="1591";Tstart="929";shortTE="F";uid="88425dbc-fb9a-4b41-bdc8-1fda8e9c6e4f"
CM019755.1	RepeatMasker	Unknown	18877623	18877921	1474	+	.	ID="RND-4_FAMILY-2511";Tend="1227";Tstart="930";shortTE="F";uid="96dc7b54-1e0e-45a8-a4b2-cb958ebd0971"
CM019755.1	RepeatMasker	Unknown	33231755	33232618	2527	+	.	ID="RND-6_FAMILY-943";Tend="1572";Tstart="671";shortTE="F";uid="d6440e80-b777-4e9e-9db9-430af13a17d5"
CM019755.1	RepeatMasker	LTR/Pao	21826292	21826509	1646	+	.	ID="RND-5_FAMILY-955";Tend="1847";Tstart="1631";shortTE="F";uid="0317af25-dd79-4648-b290-1cf63b9e7000"
CM019755.1	RepeatMasker	Unknown	29897484	29897615	955	+	.	ID="RND-6_FAMILY-387";Tend="1842";Tstart="1710";shortTE="F";uid="597af8ef-9293-4d8d-9654-ecaa6e9753a6"
CM019755.1	RepeatMasker	DNA?/hAT?	16970351	16970467	486	+	.	ID="RND-6_FAMILY-1805";Tend="3037";Tstart="2921";shortTE="F";uid="e462c6e0-35dd-422d-86ac-98c25d176350"
CM019755.1	RepeatMasker	Unknown	21708170	21708349	720	+	.	ID="RND-5_FAMILY-2111";Tend="1826";Tstart="1643";shortTE="F";uid="cc8b664b-6a98-4c04-95d7-ba30c822a346"
CM019755.1	RepeatMasker	LTR/Gypsy	39299081	39299736	5332	+	.	ID="RND-6_FAMILY-39";Tend="2453";Tstart="1756";shortTE="F";uid="eda7b405-2b0d-4274-878e-1740c189fcee"
CM019755.1	RepeatMasker	Unknown	6200369	6201250	6651	+	.	ID="RND-5_FAMILY-144";Tend="1704";Tstart="837";shortTE="F";uid="118cf128-de63-499c-967c-66e59772eaf3"
CM019755.1	RepeatMasker	Unknown	43558831	43559193	2463	+	.	ID="RND-1_FAMILY-120";Tend="1202";Tstart="845";shortTE="F";uid="32db227c-4003-4678-b821-fd955de99002"
CM019755.1	RepeatMasker	Unknown	19159146	19160165	4845	+	.	ID="RND-6_FAMILY-3293";Tend="2117";Tstart="1064";shortTE="F";uid="b5370217-441d-4542-ba18-5991c558798e"
CM019755.1	RepeatMasker	Unknown	2783565	2783922	1705	+	.	ID="RND-6_FAMILY-6743";Tend="2381";Tstart="2036";shortTE="F";uid="b0cd4f50-991d-4aed-8deb-b4c66b7cbcd1"
CM019755.1	RepeatMasker	Unknown	42761963	42762155	509	+	.	ID="RND-1_FAMILY-52";Tend="1543";Tstart="1340";shortTE="F";uid="b814f628-6058-4973-9757-994cd2cb909d"
CM019755.1	RepeatMasker	Unknown	38883415	38883810	2763	+	.	ID="RND-4_FAMILY-505";Tend="1703";Tstart="1314";shortTE="F";uid="9ab8a174-1c6e-44c7-878e-a01291fc6944"
CM019755.1	RepeatMasker	Unknown	18284763	18285022	1619	+	.	ID="RND-6_FAMILY-943";Tend="1158";Tstart="890";shortTE="F";uid="3fe48ab6-01e4-4a4a-9415-97c62a0b9c55"
CM019755.1	RepeatMasker	Unknown	3746174	3746612	427	+	.	ID="RND-6_FAMILY-11095";Tend="3506";Tstart="3046";shortTE="F";uid="8af57381-ff92-4167-b5cb-7c08d23172a0"
CM019755.1	RepeatMasker	LINE/I	30627151	30627311	434	+	.	ID="RND-6_FAMILY-65";Tend="2725";Tstart="2567";shortTE="F";uid="2af10a7a-9841-42fa-ade6-f3f420cf0c87"
CM019755.1	RepeatMasker	Unknown	34670356	34671086	6114	+	.	ID="RND-5_FAMILY-3180";Tend="2150";Tstart="1304";shortTE="F";uid="8610a4cd-2174-438f-9e21-74779dea3af5"
CM019755.1	RepeatMasker	Unknown	44057479	44057584	544	+	.	ID="RND-5_FAMILY-6096";Tend="732";Tstart="637";shortTE="F";uid="d5115e4c-9a6f-4348-a29e-cfb0a2139638"
CM019755.1	RepeatMasker	Unknown	43837183	43837444	1406	+	.	ID="RND-1_FAMILY-106";Tend="1292";Tstart="1000";shortTE="F";uid="0fb3bd8d-f1c1-45d2-b60a-9b848f348c0d"
CM019755.1	RepeatMasker	Unknown	21638733	21639927	6349	+	.	ID="RND-1_FAMILY-275";Tend="1987";Tstart="792";shortTE="F";uid="b7051815-fa77-4da7-a784-a015c0b46845"
CM019755.1	RepeatMasker	Unknown	20105769	20106913	6398	+	.	ID="RND-6_FAMILY-3293";Tend="1995";Tstart="874";shortTE="F";uid="0082dfef-4450-46fa-9fba-2ed4053d5634"
CM019755.1	RepeatMasker	Unknown	29460825	29461051	645	+	.	ID="RND-5_FAMILY-3180";Tend="2147";Tstart="1924";shortTE="F";uid="b330e22e-5150-408d-8420-03d77a0d138d"
CM019755.1	RepeatMasker	Unknown	27210009	27210210	701	+	.	ID="RND-6_FAMILY-1659";Tend="1239";Tstart="1046";shortTE="F";uid="58d809bb-fd61-4b0c-9c20-555855627437"
CM019755.1	RepeatMasker	Unknown	13655854	13656167	2611	+	.	ID="RND-1_FAMILY-299";Tend="1260";Tstart="949";shortTE="F";uid="ad783cfb-c3f8-4c94-a59f-7de8467b0e61"
CM019755.1	RepeatMasker	DNA/Academ-1	8740760	8740900	780	+	.	ID="RND-1_FAMILY-221";Tend="857";Tstart="715";shortTE="F";uid="57efd393-c3ec-4857-9010-b9dde9b8fc56"
CM019755.1	RepeatMasker	Unknown	523170	523711	3971	+	.	ID="RND-1_FAMILY-380";Tend="1476";Tstart="956";shortTE="F";uid="f89aeab8-53fa-4c62-bbf0-901d46938d3b"
CM019755.1	RepeatMasker	Unknown	34620463	34620586	657	+	.	ID="RND-4_FAMILY-505";Tend="1669";Tstart="1546";shortTE="F";uid="1fdfd5b6-5e9b-43ac-9a24-add5948640fd"
CM019755.1	RepeatMasker	Unknown	5639761	5639903	729	+	.	ID="RND-5_FAMILY-763";Tend="1397";Tstart="1255";shortTE="F";uid="bb05ea27-c89a-4906-b499-35896f8de505"
CM019755.1	RepeatMasker	DNA/CMC-Transib	36293565	36301882	1220	+	.	ID="RND-1_FAMILY-56";TEgroup="ctg_4%7CRND-1_FAMILY-56%7C13";Tend="2347";Tstart="854";shortTE="F";uid="3318630d-722c-4652-b0e0-691e7bb443ad"
CM019755.1	RepeatMasker	Unknown	35832179	35833534	12813	+	.	ID="RND-6_FAMILY-588";Tend="2215";Tstart="877";shortTE="F";uid="bb376260-0431-4ba0-8999-73b9257c9385"
CM019755.1	RepeatMasker	Unknown	9866445	9867176	3471	+	.	ID="RND-5_FAMILY-1652";Tend="1582";Tstart="822";shortTE="F";uid="16cca2a9-9d83-4827-8fe3-298b2b387b4f"
CM019755.1	RepeatMasker	Unknown	14309829	14311771	11677	+	.	ID="RND-5_FAMILY-1652";Tend="2400";Tstart="812";shortTE="F";uid="a86ec7fc-cd8e-4b0a-a9b9-17a1b70644a2"
CM019755.1	RepeatMasker	DNA/hAT-Tip100	26664482	26665286	1109	+	.	ID="RND-1_FAMILY-486";Tend="1993";Tstart="1192";shortTE="F";uid="709d18a4-ea34-43fc-b25b-18d029a66cc0"
CM019755.1	RepeatMasker	LINE/I	16654891	16655979	9232	+	.	ID="RND-5_FAMILY-1794";Tend="4031";Tstart="2941";shortTE="F";uid="e13cc49a-0857-425a-9c64-07a518f56847"
CM019755.1	RepeatMasker	Unknown	16108334	16108709	2657	+	.	ID="RND-6_FAMILY-646";Tend="1364";Tstart="971";shortTE="F";uid="70f6374e-79d5-44cc-9b20-ee07fbc2c646"
CM019755.1	RepeatMasker	RC/Helitron	22355147	22355292	417	+	.	ID="HELITRON-1_AAE";Tend="3560";Tstart="3417";shortTE="F";uid="29e46055-c4f2-4dff-92ec-dcebcb397725"
CM019755.1	RepeatMasker	RC/Helitron?	24736950	24737071	787	+	.	ID="RND-4_FAMILY-301";Tend="1766";Tstart="1642";shortTE="F";uid="af045c68-c9cb-41bc-b06b-6bf275372d8c"
CM019755.1	RepeatMasker	Unknown	35511077	35511215	686	+	.	ID="RND-4_FAMILY-1393";Tend="2078";Tstart="1930";shortTE="F";uid="cc6b5346-63bb-4b07-9428-e77abcf31522"
CM019755.1	RepeatMasker	LINE/I	8751830	8751967	630	+	.	ID="RND-1_FAMILY-100";Tend="1451";Tstart="1316";shortTE="F";uid="cbce64a6-1bc8-44b0-b180-6cce3e784d62"
CM019755.1	RepeatMasker	Unknown	17353024	17353359	1326	+	.	ID="RND-6_FAMILY-2571";Tend="838";Tstart="496";shortTE="F";uid="64e8bcec-56c7-42ac-8cbd-828c77c7895b"
CM019755.1	RepeatMasker	Unknown	12333742	12334094	628	+	.	ID="RND-1_FAMILY-55";Tend="1147";Tstart="792";shortTE="F";uid="9d9438c1-d02e-4521-a423-4f6d91095510"
CM019755.1	RepeatMasker	Unknown	40456966	40457990	4505	+	.	ID="RND-6_FAMILY-10338";Tend="1492";Tstart="508";shortTE="F";uid="89dc16c4-eecc-48ed-a1cd-18b0f83ae11f"
CM019755.1	RepeatMasker	Unknown	8632643	8633407	5107	+	.	ID="RND-6_FAMILY-7311";Tend="1645";Tstart="855";shortTE="F";uid="d5395cce-449d-451b-8619-e5d0182666fc"
CM019755.1	RepeatMasker	LINE/CR1	39470002	39470449	3277	+	.	ID="RND-1_FAMILY-430";Tend="2426";Tstart="1988";shortTE="F";uid="21ec463b-7597-4ca4-920b-37aafb5c489d"
CM019755.1	RepeatMasker	Unknown	12696619	12697595	4410	+	.	ID="RND-5_FAMILY-1529";Tend="2128";Tstart="1104";shortTE="F";uid="7bc7a61a-cf80-4995-b8bf-8a4ba913ed86"
CM019755.1	RepeatMasker	Unknown	22619256	22619758	1461	+	.	ID="RND-6_FAMILY-1762";Tend="1682";Tstart="1047";shortTE="F";uid="8bd028d8-1fe0-4853-ac11-3089090f5b0c"
CM019755.1	RepeatMasker	Unknown	31430224	31430655	3667	+	.	ID="RND-4_FAMILY-89";Tend="1377";Tstart="945";shortTE="F";uid="060d5260-9ccc-4539-9157-174e32447a44"
CM019755.1	RepeatMasker	DNA/Maverick	42728690	42728936	884	+	.	ID="RND-6_FAMILY-1211";Tend="3888";Tstart="3655";shortTE="F";uid="b6e16b14-f78e-4c9f-8d39-b1dab5c48f22"
CM019755.1	RepeatMasker	Unknown	37312242	37312368	1077	+	.	ID="RND-6_FAMILY-1930";Tend="810";Tstart="682";shortTE="F";uid="cc33d3fa-40cb-4f56-b7c3-7fc7a1264d29"
CM019755.1	RepeatMasker	Unknown	1055891	1056468	2359	+	.	ID="RND-1_FAMILY-311";Tend="1511";Tstart="984";shortTE="F";uid="9dba1da5-fa9b-4c83-8487-29c205c4c629"
CM019755.1	RepeatMasker	Unknown	42534537	42535181	2089	+	.	ID="RND-5_FAMILY-32";Tend="1478";Tstart="818";shortTE="F";uid="5bfacb71-ec8a-4d3e-b661-b844257670a9"
CM019755.1	RepeatMasker	Unknown	28875548	28875693	669	+	.	ID="RND-6_FAMILY-864";Tend="966";Tstart="814";shortTE="F";uid="3fd692e3-040b-4aa1-a893-b651c8161771"
CM019755.1	RepeatMasker	Unknown	27229939	27230070	452	+	.	ID="RND-1_FAMILY-671";Tend="961";Tstart="830";shortTE="F";uid="81ef905c-4ad7-499f-8c0b-fb79b7f8397f"
CM019755.1	RepeatMasker	Unknown	14656869	14657170	861	+	.	ID="RND-4_FAMILY-553";Tend="944";Tstart="642";shortTE="F";uid="45ac9692-1dfa-4479-91b4-b855ce2dfb34"
CM019755.1	RepeatMasker	LINE/RTE-RTE	70423	70768	596	+	.	ID="RND-5_FAMILY-1200";Tend="2446";Tstart="2103";shortTE="F";uid="af5e7420-a44e-4f53-8c50-35269e5eb1ea"
CM019755.1	RepeatMasker	Unknown	12323698	12324348	4990	+	.	ID="RND-1_FAMILY-348";Tend="1504";Tstart="850";shortTE="F";uid="13b0e355-9423-4289-8814-97cee71271fa"
CM019755.1	RepeatMasker	Unknown	29044912	29045292	3239	+	.	ID="RND-1_FAMILY-425";Tend="1246";Tstart="866";shortTE="F";uid="7c0b5af7-c09c-4879-b381-e63c45558995"
CM019755.1	RepeatMasker	Unknown	7592433	7592935	3700	+	.	ID="RND-1_FAMILY-246";Tend="1387";Tstart="884";shortTE="F";uid="36aac033-6951-4e43-bdde-d0c3db2cda5b"
CM019755.1	RepeatMasker	Unknown	32057063	32057557	905	+	.	ID="RND-1_FAMILY-99";Tend="2124";Tstart="1592";shortTE="F";uid="2b00e1eb-5e20-4654-882b-9d6a39fe1b1f"
CM019755.1	RepeatMasker	LINE/I	33219507	33219919	3519	+	.	ID="RND-1_FAMILY-726";Tend="1229";Tstart="801";shortTE="F";uid="9fb49fad-3aa3-4af6-bebe-139122df23cf"
CM019755.1	RepeatMasker	Unknown	37102045	37102960	3185	+	.	ID="RND-5_FAMILY-1529";Tend="2410";Tstart="1177";shortTE="F";uid="094a2c63-3303-40b4-a413-a68543460ab2"
CM019755.1	RepeatMasker	Unknown	25786422	25787157	461	+	.	ID="RND-6_FAMILY-5342";Tend="1434";Tstart="994";shortTE="F";uid="c591020a-eb63-4196-b1e6-74b57ad00b88"
CM019755.1	RepeatMasker	Unknown	38929838	38930098	528	+	.	ID="RND-1_FAMILY-139";Tend="1208";Tstart="930";shortTE="F";uid="8631a640-fc5b-431e-a3fe-36f8b45636b6"
CM019755.1	RepeatMasker	Unknown	23890968	23891453	502	+	.	ID="RND-1_FAMILY-52";Tend="1422";Tstart="938";shortTE="F";uid="b9ab515e-e5f9-4df5-ad7d-45b42868fb9e"
CM019755.1	RepeatMasker	Unknown	38922548	38923092	3238	+	.	ID="RND-5_FAMILY-147";TEgroup="ctg_4%7CRND-5_FAMILY-147%7C10";Tend="1804";Tstart="857";shortTE="F";uid="7e3878d2-ca2f-4485-95a8-21e74f5b8c0f"
CM019755.1	RepeatMasker	DNA/TcMar-Mariner	24507149	24507699	545	+	.	ID="mariner-9_rpr";Tend="1315";Tstart="761";shortTE="F";uid="2b1a926a-ce87-4fbd-a5b3-35840df325f3"
CM019755.1	RepeatMasker	Unknown	23185898	23186837	7960	+	.	ID="RND-1_FAMILY-314";Tend="1955";Tstart="993";shortTE="F";uid="1cbef5f8-c0b9-4b2b-9d76-832eab378fcd"
CM019755.1	RepeatMasker	Unknown	37981062	37981483	2840	+	.	ID="RND-6_FAMILY-978";Tend="1356";Tstart="948";shortTE="F";uid="8e9758ec-b515-4a2f-b8c8-742606090776"
CM019755.1	RepeatMasker	Unknown	11077898	11078187	851	+	.	ID="RND-6_FAMILY-588";Tend="2318";Tstart="2024";shortTE="F";uid="93a7ce67-bd5c-47ed-9a64-a3c91774dd25"
CM019755.1	RepeatMasker	DNA/Academ-1	20269171	20269337	949	+	.	ID="RND-1_FAMILY-221";Tend="823";Tstart="656";shortTE="F";uid="ef090474-0228-4ca7-b487-fe8126c9990d"
CM019755.1	RepeatMasker	DNA/Crypton-V	21481164	21481651	849	+	.	ID="RND-5_FAMILY-82";TEgroup="ctg_4%7CRND-5_FAMILY-82%7C7";Tend="932";Tstart="602";shortTE="F";uid="2fa19f74-607d-429b-8f0c-3006e3ee2d93"
CM019755.1	RepeatMasker	Unknown	16669574	16669735	507	+	.	ID="RND-5_FAMILY-254";Tend="1024";Tstart="869";shortTE="F";uid="7d0a7ef1-ac57-4088-a065-7b4139d0764f"
CM019755.1	RepeatMasker	Unknown	20986281	20986522	555	+	.	ID="RND-6_FAMILY-1762";Tend="1584";Tstart="1342";shortTE="F";uid="a45c7983-1bd5-4455-b68e-8d615732986a"
CM019755.1	RepeatMasker	Unknown	22128966	22130209	6265	+	.	ID="RND-5_FAMILY-1529";Tend="2128";Tstart="845";shortTE="F";uid="3d1fad26-f976-4c4c-89fd-d41ec145adaf"
CM019755.1	RepeatMasker	Unknown	39558833	39558986	696	+	.	ID="RND-1_FAMILY-55";Tend="1280";Tstart="1107";shortTE="F";uid="2486b3d3-5cc1-4cd7-ade1-3e635c8d30cd"
CM019755.1	RepeatMasker	Unknown	33657607	33658592	540	+	.	ID="RND-6_FAMILY-2517";TEgroup="ctg_4%7CRND-6_FAMILY-2517%7C2";Tend="2110";Tstart="821";shortTE="T";uid="d5b40773-8e81-40fb-8508-19d4e67458e1"
CM019755.1	RepeatMasker	Unknown	13604518	13604671	400	+	.	ID="RND-6_FAMILY-13718";Tend="964";Tstart="813";shortTE="F";uid="6c64cb41-debb-4276-bc82-4dc852ebd0cd"
CM019755.1	RepeatMasker	DNA/hAT-hAT19	32912536	32912759	1929	+	.	ID="RND-6_FAMILY-13164";Tend="1552";Tstart="1326";shortTE="F";uid="529b61eb-a2c8-4744-a9f7-00d1eaaad70b"
CM019755.1	RepeatMasker	Unknown	5164248	5164491	686	+	.	ID="RND-6_FAMILY-978";Tend="1209";Tstart="962";shortTE="F";uid="556fe794-66ac-499d-ae74-978b3a5db2cd"
CM019755.1	RepeatMasker	Unknown	40176368	40176811	857	+	.	ID="RND-4_FAMILY-162";Tend="1001";Tstart="594";shortTE="F";uid="141d28af-f309-43f2-906b-d61a7f900f86"
CM019755.1	RepeatMasker	DNA/Academ-1	9714543	9714716	416	+	.	ID="RND-1_FAMILY-145";Tend="4919";Tstart="4759";shortTE="F";uid="4fdaa076-672a-4ead-8a6c-430924fbda13"
CM019755.1	RepeatMasker	Unknown	4779050	4779187	443	+	.	ID="RND-6_FAMILY-8799";Tend="1265";Tstart="1130";shortTE="F";uid="0235f778-21f9-49ff-93a0-dc80e6bad30e"
CM019755.1	RepeatMasker	Unknown	42105517	42105629	717	+	.	ID="RND-6_FAMILY-2656";Tend="2588";Tstart="2476";shortTE="F";uid="d1a1d090-22dd-4694-95e7-ef0af7fe4f46"
CM019755.1	RepeatMasker	Unknown	6477349	6477840	3156	+	.	ID="RND-1_FAMILY-455";Tend="1404";Tstart="886";shortTE="F";uid="d6e5475b-3211-4ed8-9e94-d06874b38d8c"
CM019755.1	RepeatMasker	Unknown	11603550	11604074	3090	+	.	ID="RND-4_FAMILY-15";Tend="1444";Tstart="983";shortTE="F";uid="f20450c7-4934-4e33-87f5-82b9dc137c23"
CM019755.1	RepeatMasker	DNA/hAT-hATm	8193381	8195370	16069	+	.	ID="RND-5_FAMILY-1098";Tend="2879";Tstart="881";shortTE="F";uid="687dc9dc-fd56-4752-a488-3914bd62277a"
CM019755.1	RepeatMasker	Unknown	37519514	37520049	935	+	.	ID="RND-5_FAMILY-1997";TEgroup="ctg_4%7CRND-5_FAMILY-1997%7C2";Tend="2317";Tstart="1883";shortTE="F";uid="6904ed4c-dcb5-4654-b8c6-defe86adc2bc"
CM019755.1	RepeatMasker	LINE/I	19932255	19932647	1609	+	.	ID="RND-1_FAMILY-488";TEgroup="ctg_4%7CRND-1_FAMILY-488%7C1";Tend="1424";Tstart="1153";shortTE="F";uid="24b4ea39-0ed8-4b45-9fd4-2df3473bf3f4"
CM019755.1	RepeatMasker	Unknown	14681144	14681533	817	+	.	ID="RND-6_FAMILY-1659";Tend="1252";Tstart="835";shortTE="F";uid="c607a01a-ed84-489a-befe-c275a209925c"
CM019755.1	RepeatMasker	Unknown	16665027	16665229	573	+	.	ID="RND-5_FAMILY-5538";Tend="1162";Tstart="935";shortTE="F";uid="acf5c646-71fd-4f35-823b-333addf423fe"
CM019755.1	RepeatMasker	DNA/hAT-Tip100	40439658	40440144	2783	+	.	ID="RND-6_FAMILY-6203";Tend="1465";Tstart="940";shortTE="F";uid="f58ee029-b0ba-4cd7-9533-f5e09a71f1e1"
CM019755.1	RepeatMasker	Unknown	15213299	15214082	2740	+	.	ID="RND-1_FAMILY-52";Tend="1830";Tstart="939";shortTE="F";uid="968bb275-9628-45e7-8ec8-723fa4361f59"
CM019755.1	RepeatMasker	Unknown	17613922	17614656	3575	+	.	ID="RND-4_FAMILY-494";Tend="2148";Tstart="1415";shortTE="F";uid="8236933f-5709-4122-8edc-e66e2a9ee496"
CM019755.1	RepeatMasker	LINE/I	29808315	29808421	892	+	.	ID="RND-1_FAMILY-436";Tend="1071";Tstart="965";shortTE="F";uid="bd68bed3-ca93-4e1b-9738-dc0ecf0dacb5"
CM019755.1	RepeatMasker	DNA?/hAT?	6352855	6353047	421	+	.	ID="RND-6_FAMILY-1805";Tend="2596";Tstart="2410";shortTE="F";uid="b01c4187-c222-44af-974d-17f617cb15fa"
CM019755.1	RepeatMasker	Unknown	13462093	13462312	629	+	.	ID="RND-5_FAMILY-7137";Tend="1538";Tstart="1304";shortTE="F";uid="58f3bc1b-bc2c-4ed7-bda6-26d0a6de0479"
CM019755.1	RepeatMasker	Unknown	7158967	7159135	421	+	.	ID="RND-6_FAMILY-1762";Tend="960";Tstart="784";shortTE="F";uid="74c3a2b0-c79f-4404-8c82-baa37c9a701e"
CM019755.1	RepeatMasker	Unknown	34709944	34710173	1208	+	.	ID="RND-1_FAMILY-304";Tend="1180";Tstart="944";shortTE="F";uid="a2365c10-8b23-43fa-8042-20bc8a22f7cc"
CM019755.1	RepeatMasker	Unknown	35698309	35698711	1259	+	.	ID="RND-5_FAMILY-1540";Tend="1191";Tstart="837";shortTE="F";uid="e5c77947-cf5d-40a8-b525-00fba86a131a"
CM019755.1	RepeatMasker	Unknown	36084353	36084714	2860	+	.	ID="RND-6_FAMILY-115";Tend="1360";Tstart="988";shortTE="F";uid="770320bd-1b3d-4e4f-9e8e-24d552908fbe"
CM019755.1	RepeatMasker	Unknown	22316994	22317140	617	+	.	ID="RND-6_FAMILY-9061";Tend="1171";Tstart="1027";shortTE="F";uid="3e702142-23a5-4ee1-9183-ce84fa8707d5"
CM019755.1	RepeatMasker	Unknown	23304971	23305536	1603	+	.	ID="RND-4_FAMILY-681";TEgroup="ctg_4%7CRND-4_FAMILY-681%7C1";Tend="1203";Tstart="900";shortTE="F";uid="41ca2dc3-f5af-4370-99b2-e8c11fb96cfe"
CM019755.1	RepeatMasker	DNA?/hAT?	6815475	6815653	1314	+	.	ID="RND-6_FAMILY-1805";Tend="5271";Tstart="5095";shortTE="F";uid="fa8eec3d-c481-4e86-834b-0dec6e778daf"
CM019755.1	RepeatMasker	LINE/I	39113294	39113434	814	+	.	ID="RND-1_FAMILY-488";Tend="1413";Tstart="1279";shortTE="F";uid="a50ed8de-d704-46c3-a73c-34b2ec70f4eb"
CM019755.1	RepeatMasker	Unknown	25921577	25921710	627	+	.	ID="RND-5_FAMILY-7137";Tend="1445";Tstart="1340";shortTE="F";uid="00a8df85-a07f-49b4-a246-372ffc32422f"
CM019755.1	RepeatMasker	Unknown	35976642	35977119	1317	+	.	ID="RND-6_FAMILY-1762";Tend="1723";Tstart="1228";shortTE="F";uid="8656caf8-9662-4ff9-ba84-bfd3175e1783"
CM019755.1	RepeatMasker	LINE/I	31718208	31718698	2794	+	.	ID="RND-1_FAMILY-242";Tend="1642";Tstart="1154";shortTE="F";uid="94e91f6d-02a2-4215-b5b6-cbc5a0d0fae6"
CM019755.1	RepeatMasker	Unknown	4528107	4528244	877	+	.	ID="RND-6_FAMILY-1659";Tend="1975";Tstart="1830";shortTE="F";uid="54996730-7bfd-419a-adb0-b33d6728afdc"
CM019755.1	RepeatMasker	DNA/Academ-1	34486573	34486737	440	+	.	ID="RND-2_FAMILY-8";Tend="1759";Tstart="1598";shortTE="F";uid="269938dc-e0bf-4f28-946b-960ce8b6dbd2"
CM019755.1	RepeatMasker	Unknown	19535184	19535746	3370	+	.	ID="RND-1_FAMILY-106";Tend="1586";Tstart="1024";shortTE="F";uid="cc898c06-4dea-412a-ad16-fbf50407f8ab"
CM019755.1	RepeatMasker	Unknown	35679392	35679900	564	+	.	ID="RND-6_FAMILY-5437";TEgroup="ctg_4%7CRND-6_FAMILY-5437%7C1";Tend="1508";Tstart="945";shortTE="T";uid="aa824187-bd56-4784-95aa-a3f168ba10eb"
CM019755.1	RepeatMasker	Unknown	8966392	8966769	2449	+	.	ID="RND-5_FAMILY-5258";Tend="1258";Tstart="890";shortTE="F";uid="4ad79685-da44-4e94-88a8-ef73c93e9bcf"
CM019755.1	RepeatMasker	Unknown	9848893	9849571	4361	+	.	ID="RND-5_FAMILY-1652";Tend="2678";Tstart="814";shortTE="F";uid="772ac590-a85a-4cf4-a842-a872e6a45aa1"
CM019755.1	RepeatMasker	DNA/P	12262	13298	8099	+	.	ID="RND-6_FAMILY-550";Tend="2359";Tstart="1318";shortTE="F";uid="f1f38c8d-b170-4478-b906-4aee67a9a53f"
CM019755.1	RepeatMasker	Unknown	19000118	19000350	1279	+	.	ID="RND-6_FAMILY-306";Tend="1933";Tstart="1700";shortTE="F";uid="4005add6-124b-4bff-b474-c1849bf29d3d"
CM019755.1	RepeatMasker	DNA/hAT-Tip100	22622913	22623209	1269	+	.	ID="RND-1_FAMILY-39";Tend="1314";Tstart="1001";shortTE="F";uid="887c0794-75d6-4293-b1e3-ade5f1800e5c"
CM019755.1	RepeatMasker	Unknown	2372390	2373275	610	+	.	ID="RND-6_FAMILY-13718";TEgroup="ctg_4%7CRND-6_FAMILY-13718%7C1";Tend="1933";Tstart="900";shortTE="T";uid="bb7e2c43-1a91-4178-b17e-27478bfd2970"
CM019755.1	RepeatMasker	Unknown	26601232	26601378	566	+	.	ID="RND-6_FAMILY-4402";Tend="1638";Tstart="1493";shortTE="F";uid="0e254478-fa3c-447a-ac94-9d6d78c20a64"
CM019755.1	RepeatMasker	Unknown	9188747	9189046	2092	+	.	ID="RND-4_FAMILY-681";Tend="1197";Tstart="910";shortTE="F";uid="52111c23-f56d-4f7a-8558-2e2a2c1cdc6d"
CM019755.1	RepeatMasker	Unknown	39958009	39959127	9522	+	.	ID="RND-1_FAMILY-121";Tend="1961";Tstart="841";shortTE="F";uid="11263bf5-4c3e-4291-96ed-25415335559b"
CM019755.1	RepeatMasker	Unknown	39034521	39034686	497	+	.	ID="RND-4_FAMILY-1797";Tend="1119";Tstart="904";shortTE="F";uid="d3062328-1eb6-410f-9fa0-93ebc4f7a684"
CM019755.1	RepeatMasker	Unknown	13062677	13063137	1601	+	.	ID="RND-4_FAMILY-494";Tend="2149";Tstart="1622";shortTE="F";uid="98095754-b7c8-46e9-8af0-c1d46174ec96"
CM019755.1	RepeatMasker	Unknown	16125141	16127694	15268	+	.	ID="RND-6_FAMILY-6166";Tend="2570";Tstart="37";shortTE="F";uid="00e0cefa-0c75-4c36-ae1f-a8da5a2d0463"
CM019755.1	RepeatMasker	Unknown	20341649	20341893	1744	+	.	ID="RND-6_FAMILY-11702";Tend="1178";Tstart="936";shortTE="F";uid="1db00a33-8473-46bf-8b8d-06b1859d356b"
CM019755.1	RepeatMasker	Unknown	194875	195003	1017	+	.	ID="RND-5_FAMILY-499";Tend="1197";Tstart="1069";shortTE="F";uid="1cea3935-1fd7-41e9-8908-649cc3b66cc0"
CM019755.1	RepeatMasker	Unknown	32729012	32729183	1046	+	.	ID="RND-1_FAMILY-137";Tend="1136";Tstart="964";shortTE="F";uid="5a1828e2-4c9e-480f-bcff-d8c1516dee0e"
CM019755.1	RepeatMasker	LINE/I	36429917	36430186	2112	+	.	ID="RND-6_FAMILY-681";Tend="1660";Tstart="1397";shortTE="F";uid="0f6db4fb-8f1e-40ce-a157-76ba6b78dd68"
CM019755.1	RepeatMasker	Unknown	16438026	16438544	2415	+	.	ID="RND-1_FAMILY-261";Tend="1527";Tstart="965";shortTE="F";uid="b172b0c8-33df-4dbd-ae16-4eeeb780df20"
CM019755.1	RepeatMasker	Unknown	21576723	21577254	729	+	.	ID="RND-5_FAMILY-7904";Tend="1340";Tstart="773";shortTE="F";uid="260c9747-0868-4ca3-b516-720db8fe9288"
CM019755.1	RepeatMasker	Unknown	38826312	38826478	587	+	.	ID="RND-1_FAMILY-407";Tend="1672";Tstart="1505";shortTE="F";uid="4f084c16-48f8-4555-b947-50d08b8d6e46"
CM019755.1	RepeatMasker	Unknown	22259056	22259210	559	+	.	ID="RND-6_FAMILY-8517";Tend="1456";Tstart="1304";shortTE="F";uid="63a78308-9f9c-402e-a2f7-9580bd3cb7dc"
CM019755.1	RepeatMasker	Unknown	28060335	28060722	1411	+	.	ID="RND-1_FAMILY-725";Tend="1478";Tstart="1070";shortTE="F";uid="c0b47d8c-87fd-460b-ad32-58ba6579c7a3"
CM019755.1	RepeatMasker	Unknown	23015970	23016882	3827	+	.	ID="RND-5_FAMILY-3180";Tend="2150";Tstart="1140";shortTE="F";uid="9684290b-2f64-4a58-918d-55e6395d8167"
CM019755.1	RepeatMasker	Unknown	33024889	33027671	18229	+	.	ID="RND-4_FAMILY-688";Tend="3367";Tstart="676";shortTE="F";uid="e3c33f7a-a480-4428-9669-606dbfa2c540"
CM019755.1	RepeatMasker	Unknown	16249117	16250404	11053	+	.	ID="RND-5_FAMILY-26";Tend="2088";Tstart="796";shortTE="F";uid="02279d96-6bcf-47cb-ab45-1eb934310054"
CM019755.1	RepeatMasker	Unknown	42308661	42308861	1575	+	.	ID="RND-1_FAMILY-580";Tend="1224";Tstart="1025";shortTE="F";uid="1fcb14f8-1db5-4a5e-9fe7-8faee54a73ce"
CM019755.1	RepeatMasker	Unknown	24350845	24351131	461	+	.	ID="RND-6_FAMILY-10398";Tend="766";Tstart="495";shortTE="F";uid="035e58ea-b60b-4c8b-a024-51b01a8911fd"
CM019755.1	RepeatMasker	DNA/Crypton-V	1934150	1934352	1098	+	.	ID="RND-5_FAMILY-82";Tend="1443";Tstart="1244";shortTE="F";uid="b0995c12-cf42-4d7c-98a5-a32edd2ceab1"
CM019755.1	RepeatMasker	Unknown	26009890	26010084	822	+	.	ID="RND-6_FAMILY-760";Tend="2852";Tstart="2667";shortTE="F";uid="592d372c-4af7-484b-9633-7f8a479b0330"
CM019755.1	RepeatMasker	LTR/Gypsy	1461914	1462538	5125	+	.	ID="RND-6_FAMILY-39";Tend="1370";Tstart="748";shortTE="F";uid="418b49b4-31cb-42bd-b3c6-996836d8e172"
CM019755.1	RepeatMasker	DNA/Academ-1	22446777	22446885	499	+	.	ID="RND-1_FAMILY-221";Tend="1211";Tstart="1100";shortTE="F";uid="39a79292-9649-4439-92f8-d5dc110cd418"
CM019755.1	RepeatMasker	Unknown	35055171	35055271	646	+	.	ID="RND-4_FAMILY-1393";Tend="1942";Tstart="1420";shortTE="F";uid="5e7ef2b6-bebd-4211-970f-062f65566234"
CM019755.1	RepeatMasker	Unknown	16802965	16803528	720	+	.	ID="RND-6_FAMILY-3293";Tend="1544";Tstart="966";shortTE="F";uid="476e4344-7c15-4bfb-be2c-30f83beb0c17"
CM019755.1	RepeatMasker	LINE/R1	6926494	6926751	1271	+	.	ID="RND-1_FAMILY-300";Tend="1057";Tstart="804";shortTE="F";uid="94775d63-f918-4645-aebd-15240615f560"
CM019755.1	RepeatMasker	Unknown	20912891	20913081	961	+	.	ID="RND-5_FAMILY-41";Tend="1136";Tstart="952";shortTE="F";uid="cba0ac5e-b57d-406f-b3c6-b6a991aaa88c"
CM019755.1	RepeatMasker	Unknown	18588690	18588815	760	+	.	ID="RND-1_FAMILY-663";Tend="523";Tstart="416";shortTE="F";uid="05cb4a37-6f29-42af-96b4-3f5192f7889d"
CM019755.1	RepeatMasker	Unknown	19849420	19849579	886	+	.	ID="RND-4_FAMILY-1108";Tend="1086";Tstart="904";shortTE="F";uid="bdbc02b5-6d97-474b-8913-fb4a6d3db6ad"
CM019755.1	RepeatMasker	Unknown	37499571	37499790	1358	+	.	ID="RND-6_FAMILY-14984";Tend="1768";Tstart="1558";shortTE="F";uid="22c5ee16-8158-4756-a1d7-3afc4dfa9fe9"
CM019755.1	RepeatMasker	Unknown	4930228	4930836	1389	+	.	ID="RND-1_FAMILY-474";TEgroup="ctg_4%7CRND-1_FAMILY-474%7C1";Tend="2075";Tstart="885";shortTE="F";uid="8b3b6fd0-48de-4fad-9f38-824dc206527e"
CM019755.1	RepeatMasker	Unknown	15998172	15998924	1142	+	.	ID="RND-5_FAMILY-3052";TEgroup="ctg_4%7CRND-5_FAMILY-3052%7C1";Tend="2202";Tstart="904";shortTE="F";uid="682917c8-f2a3-4e0c-a50c-807d0bba056b"
CM019755.1	RepeatMasker	Unknown	33777178	33779158	16474	+	.	ID="RND-3_FAMILY-23";Tend="2817";Tstart="823";shortTE="F";uid="4dfa0f94-61a3-47c4-95c6-5c06c37cec77"
CM019755.1	RepeatMasker	LINE/R1-LOA	6890396	6890611	1490	+	.	ID="RND-4_FAMILY-848";Tend="1386";Tstart="1171";shortTE="F";uid="b53011a1-0530-4f73-a12b-9ef5d5c0c206"
CM019755.1	RepeatMasker	DNA/hAT-hATm	41377274	41377926	5479	+	.	ID="RND-1_FAMILY-495";Tend="2513";Tstart="1860";shortTE="F";uid="75258079-c1aa-4b53-9f6d-aaa3393a2f4e"
CM019755.1	RepeatMasker	Unknown	2606760	2607126	1082	+	.	ID="RND-1_FAMILY-55";Tend="1171";Tstart="796";shortTE="F";uid="582eb54b-e624-4e5e-90ec-502ea384e94b"
CM019755.1	RepeatMasker	Unknown	28341172	28342831	4985	+	.	ID="RND-6_FAMILY-2127";Tend="2481";Tstart="4";shortTE="F";uid="420dbb02-ac91-4c85-a82f-b30c82b01704"
CM019755.1	RepeatMasker	Unknown	13313202	13314506	7231	+	.	ID="RND-5_FAMILY-3529";Tend="1921";Tstart="642";shortTE="F";uid="97658f29-3dc6-4dd0-9b74-060fb2ae5bf5"
CM019755.1	RepeatMasker	Unknown	3237935	3238169	964	+	.	ID="RND-1_FAMILY-122";Tend="1255";Tstart="955";shortTE="F";uid="b96f671c-7980-4488-8362-66d76f9dd366"
CM019755.1	RepeatMasker	Unknown	31793219	31793437	582	+	.	ID="RND-6_FAMILY-1762";Tend="1151";Tstart="955";shortTE="F";uid="e4abafb6-2707-4034-b099-cecf93dee925"
CM019755.1	RepeatMasker	Unknown	44492818	44493063	1945	+	.	ID="RND-1_FAMILY-331";Tend="1190";Tstart="944";shortTE="F";uid="35bdc93b-cbea-4bd2-9936-469f792e4857"
CM019755.1	RepeatMasker	Unknown	40813498	40813757	1494	+	.	ID="RND-5_FAMILY-709";Tend="1131";Tstart="862";shortTE="F";uid="301fc515-13ab-436e-9153-eb28ba7d0c0d"
CM019755.1	RepeatMasker	LINE/R2-NeSL	33359606	33360035	1622	+	.	ID="RND-6_FAMILY-3914";Tend="2229";Tstart="1784";shortTE="F";uid="8f84a919-d64a-4ede-930d-37829f235a9d"
CM019755.1	RepeatMasker	DNA/hAT-Tip100	40190461	40190705	1994	+	.	ID="RND-1_FAMILY-329";Tend="1164";Tstart="920";shortTE="F";uid="d03c7574-3bdd-4a54-91f8-7165fa081888"
CM019755.1	RepeatMasker	LTR/Gypsy	2371569	2372385	6925	+	.	ID="RND-6_FAMILY-39";Tend="1566";Tstart="750";shortTE="F";uid="568b53c0-020c-4e27-bbab-a17d7f47cba0"
CM019755.1	RepeatMasker	Unknown	985823	986014	986	+	.	ID="RND-5_FAMILY-388";Tend="1337";Tstart="1159";shortTE="F";uid="7203be73-19a2-443c-ac6f-85a191b76dd6"
CM019755.1	RepeatMasker	Unknown	27482868	27483205	2040	+	.	ID="RND-1_FAMILY-66";Tend="1326";Tstart="751";shortTE="F";uid="aa1d2004-6c46-49b6-abcc-2f3facaf2dbb"
CM019755.1	RepeatMasker	Unknown	2936717	2936967	2139	+	.	ID="RND-1_FAMILY-331";Tend="1195";Tstart="945";shortTE="F";uid="f607d1da-91ea-44f1-a8dc-dbd0086465e4"
CM019755.1	RepeatMasker	DNA/Academ-1	17484996	17485214	763	+	.	ID="RND-1_FAMILY-224";Tend="5619";Tstart="5406";shortTE="F";uid="0044e6ad-4daa-422f-b1be-737749a81858"
CM019755.1	RepeatMasker	Unknown	13444304	13444840	4048	+	.	ID="RND-5_FAMILY-2481";Tend="1446";Tstart="910";shortTE="F";uid="6357c21b-d127-4442-97b7-b17b749152f0"
CM019755.1	RepeatMasker	Unknown	2934095	2934912	1239	+	.	ID="RND-5_FAMILY-3180";Tend="2155";Tstart="1244";shortTE="F";uid="94832f0a-f8eb-4866-8e67-d71cbd637acc"
CM019755.1	RepeatMasker	LINE/RTE-BovB	9462212	9462415	1185	+	.	ID="RND-6_FAMILY-2373";Tend="1321";Tstart="1117";shortTE="F";uid="e40fc0a1-e150-413f-a46f-428e8949646c"
CM019755.1	RepeatMasker	Unknown	33583493	33583974	2354	+	.	ID="RND-5_FAMILY-1168";Tend="424";Tstart="1";shortTE="F";uid="f164a7fc-6ad3-4321-b675-0ee2c99d6040"
CM019755.1	RepeatMasker	LINE/I	26800165	26800278	577	+	.	ID="RND-6_FAMILY-330";Tend="1027";Tstart="917";shortTE="F";uid="f80fdd28-36d5-4d54-b77f-e7edaaa93d35"
CM019755.1	RepeatMasker	Unknown	35181517	35186778	18984	+	.	ID="RND-5_FAMILY-974";Tend="4073";Tstart="145";shortTE="F";uid="3aa9f70c-5810-4856-bc37-e86850773ed2"
CM019755.1	RepeatMasker	Unknown	11569501	11569641	523	+	.	ID="RND-5_FAMILY-108";Tend="1381";Tstart="1244";shortTE="F";uid="e2c893d8-6e5c-4878-a350-c168c06bf02e"
CM019755.1	RepeatMasker	Unknown	4043889	4044167	561	+	.	ID="RND-4_FAMILY-1258";Tend="2414";Tstart="2084";shortTE="F";uid="2eb5febb-b316-410b-80f7-ccbb0acd043b"
CM019755.1	RepeatMasker	Unknown	30058864	30059297	1492	+	.	ID="RND-6_FAMILY-588";Tend="2457";Tstart="1947";shortTE="F";uid="dca148a7-84a2-45ed-873b-e6e67e4ed375"
CM019755.1	RepeatMasker	Unknown	37624803	37625318	1326	+	.	ID="RND-6_FAMILY-5583";Tend="1324";Tstart="837";shortTE="F";uid="d8e294bf-9979-4bb6-9e3a-2961363d57e7"
CM019755.1	RepeatMasker	Unknown	11147265	11148042	2767	+	.	ID="RND-5_FAMILY-893";Tend="1623";Tstart="824";shortTE="F";uid="cb691a91-865c-42d6-9d86-e8bd7d7590de"
CM019755.1	RepeatMasker	Unknown	33677151	33677311	785	+	.	ID="RND-5_FAMILY-160";Tend="1145";Tstart="984";shortTE="F";uid="c921949f-c7e0-4e0f-94f5-cf131e3c2f86"
CM019755.1	RepeatMasker	DNA/P	18664505	18664695	471	+	.	ID="RND-5_FAMILY-3995";Tend="3011";Tstart="2815";shortTE="F";uid="8c86ff4d-2e46-4196-85b4-2beb5ffaf22f"
CM019755.1	RepeatMasker	Unknown	13728378	13728713	2115	+	.	ID="RND-1_FAMILY-237";Tend="1332";Tstart="968";shortTE="F";uid="38d45387-a4d7-4fd4-93bb-7a8f0a576676"
CM019755.1	RepeatMasker	Unknown	21617061	21617240	683	+	.	ID="RND-5_FAMILY-7137";Tend="1465";Tstart="1282";shortTE="F";uid="1d13290a-40f0-4f81-afd6-9939e28802b1"
CM019755.1	RepeatMasker	DNA/Academ-1	21012455	21012564	446	+	.	ID="RND-2_FAMILY-8";Tend="779";Tstart="668";shortTE="F";uid="94d316ce-6fd1-44d1-b6f3-8949fd4e1cbe"
CM019755.1	RepeatMasker	Unknown	39413784	39413942	526	+	.	ID="RND-6_FAMILY-8517";Tend="2220";Tstart="2063";shortTE="F";uid="2cabf327-1db0-48c8-8b1c-4ec1877a14c4"
CM019755.1	RepeatMasker	Unknown	33017013	33017380	825	+	.	ID="RND-6_FAMILY-1659";Tend="1210";Tstart="833";shortTE="F";uid="3b3ea99e-64db-4621-8c94-88ebe231f2e7"
CM019755.1	RepeatMasker	Unknown	21145482	21145679	730	+	.	ID="RND-6_FAMILY-180";Tend="1235";Tstart="1040";shortTE="F";uid="6fc4a01a-b154-46e6-b700-232e793dd64c"
CM019755.1	RepeatMasker	DNA?/hAT?	5481405	5482095	955	+	.	ID="RND-6_FAMILY-1805";Tend="2803";Tstart="2120";shortTE="F";uid="b3f24116-f4c4-4d77-8c1f-6d74c62f1675"
CM019755.1	RepeatMasker	Unknown	8892703	8892910	1180	+	.	ID="RND-6_FAMILY-2860";Tend="1213";Tstart="958";shortTE="F";uid="768a4232-6d9a-435a-b409-96c9cc01b36d"
CM019755.1	RepeatMasker	Unknown	35390593	35391711	5337	+	.	ID="RND-4_FAMILY-494";Tend="2022";Tstart="867";shortTE="F";uid="db465548-bb98-46bb-8239-fd2ed4b60873"
CM019755.1	RepeatMasker	LINE/I	32641284	32641652	1766	+	.	ID="RND-6_FAMILY-3267";Tend="1278";Tstart="911";shortTE="F";uid="24816c42-ce87-48ab-94c9-c2000e4f1dfe"
CM019755.1	RepeatMasker	Unknown	31245980	31246914	3778	+	.	ID="RND-5_FAMILY-32";Tend="2760";Tstart="304";shortTE="F";uid="035e209c-a0de-481d-8d26-64819ceff1fa"
CM019755.1	RepeatMasker	Unknown	29042695	29043067	2609	+	.	ID="RND-1_FAMILY-118";Tend="1303";Tstart="930";shortTE="F";uid="77a34a8d-2117-4dd5-bb84-4ef0948a40bb"
CM019755.1	RepeatMasker	Unknown	1520346	1520734	2619	+	.	ID="RND-6_FAMILY-646";Tend="1364";Tstart="971";shortTE="F";uid="3baa19d8-6130-4b66-a0b6-069811943f80"
CM019755.1	RepeatMasker	Unknown	8881740	8881998	1955	+	.	ID="RND-6_FAMILY-2860";Tend="1216";Tstart="958";shortTE="F";uid="9043afda-449c-4c1a-8a02-5cbf677aca16"
CM019755.1	RepeatMasker	Unknown	42669316	42670444	5298	+	.	ID="RND-4_FAMILY-505";Tend="1691";Tstart="967";shortTE="F";uid="12934121-9d48-439f-bc15-98d6d00a6e86"
CM019755.1	RepeatMasker	Unknown	34887504	34887667	1197	+	.	ID="RND-1_FAMILY-307";Tend="1231";Tstart="1078";shortTE="F";uid="7d9d4448-3415-4bd0-af64-4150b3f58c14"
CM019755.1	RepeatMasker	Unknown	44359270	44359374	610	+	.	ID="RND-1_FAMILY-599";Tend="1311";Tstart="1214";shortTE="F";uid="995722f4-7118-421c-8c36-6e91dc664885"
CM019755.1	RepeatMasker	Unknown	41498170	41498592	2027	+	.	ID="RND-6_FAMILY-4106";Tend="1003";Tstart="611";shortTE="F";uid="267575d0-b9ed-42d4-969f-2a39eb0082bf"
CM019755.1	RepeatMasker	Unknown	43329636	43329789	1067	+	.	ID="RND-1_FAMILY-392";Tend="1101";Tstart="947";shortTE="F";uid="65940988-2bbe-41f9-aa40-3ef59df52ba2"
CM019755.1	RepeatMasker	Unknown	26269901	26270746	5023	+	.	ID="RND-6_FAMILY-15055";Tend="1844";Tstart="938";shortTE="F";uid="c71186b7-bfe3-42c4-8cab-e6b2631c00b4"
CM019755.1	RepeatMasker	Unknown	16109930	16110046	500	+	.	ID="RND-6_FAMILY-1466";Tend="2170";Tstart="2058";shortTE="F";uid="b1376297-1b5b-481b-bd97-3244be27ebfe"
CM019755.1	RepeatMasker	RC/Helitron?	41726637	41726958	2144	+	.	ID="RND-4_FAMILY-301";Tend="1667";Tstart="1337";shortTE="F";uid="fb01a228-dd59-4339-a490-46c3abee92d2"
```
