## Supplementary material for "Transposon accumulation at xenobiotic gene family loci: a comparative genomic analysis in aphids": Sup_File_S2: phenacoccusSolenopsis_GCA_009761765.1.filteredRepeats.gff (part 21 of 31)

```
CM019755.1	RepeatMasker	RC/Helitron?	37333764	37334055	1936	+	.	ID="RND-5_FAMILY-2492";Tend="1362";Tstart="1068";shortTE="F";uid="20776dfe-de12-4aca-955c-56712c9fa4d2"
CM019755.1	RepeatMasker	DNA/hAT-hATm	31365973	31366538	3209	+	.	ID="RND-4_FAMILY-1617";Tend="1704";Tstart="1117";shortTE="F";uid="df8ccde7-b29f-4468-b899-3739703423fd"
CM019755.1	RepeatMasker	LINE/I	17908440	17908629	483	+	.	ID="RND-6_FAMILY-58";Tend="1275";Tstart="1084";shortTE="F";uid="b7f506d0-e2c1-42d0-81e2-fda2fa6a4209"
CM019755.1	RepeatMasker	Unknown	20141721	20142395	3503	+	.	ID="RND-4_FAMILY-1393";Tend="1466";Tstart="771";shortTE="F";uid="c43e4ee1-791f-4029-9aee-88b25a1a4dc0"
CM019755.1	RepeatMasker	Unknown	29445261	29446463	646	+	.	ID="RND-1_FAMILY-412";TEgroup="ctg_4%7CRND-1_FAMILY-412%7C3";Tend="1916";Tstart="749";shortTE="T";uid="c716e376-ce13-4b63-a070-32b3e34f2fde"
CM019755.1	RepeatMasker	RC/Helitron	23300040	23300525	1872	+	.	ID="RND-6_FAMILY-2528";Tend="1615";Tstart="1166";shortTE="F";uid="f7587739-4e2f-4ed5-91d9-d6418d6c2489"
CM019755.1	RepeatMasker	LINE/Penelope	9233059	9233524	2918	+	.	ID="RND-6_FAMILY-12933";Tend="1286";Tstart="823";shortTE="F";uid="0ade5cd3-b615-4ae5-851f-6a0c403589ca"
CM019755.1	RepeatMasker	DNA/hAT-Ac	28231996	28232633	2256	+	.	ID="RND-1_FAMILY-343";Tend="2271";Tstart="1612";shortTE="F";uid="f619dcc7-526f-48a9-9156-fe1d8b7f3b51"
CM019755.1	RepeatMasker	Unknown	9395832	9396453	1603	+	.	ID="RND-1_FAMILY-66";TEgroup="ctg_4%7CRND-1_FAMILY-66%7C1";Tend="1324";Tstart="1031";shortTE="F";uid="96aeaf4a-5a2d-4e42-bf8b-56a73acc6dad"
CM019755.1	RepeatMasker	Unknown	41491133	41491740	4745	+	.	ID="RND-6_FAMILY-5297";Tend="1247";Tstart="640";shortTE="F";uid="96d44c56-433c-4054-95c8-448511c7c455"
CM019755.1	RepeatMasker	Unknown	27882867	27883028	893	+	.	ID="RND-5_FAMILY-2111";Tend="1466";Tstart="1303";shortTE="F";uid="e3cf43c5-4014-4654-9517-a2d2499767cb"
CM019755.1	RepeatMasker	DNA/CMC-EnSpm	17988620	17989036	1767	+	.	ID="RND-5_FAMILY-3604";Tend="1274";Tstart="876";shortTE="F";uid="934a6729-bac5-4d81-b863-cef036e5bd1a"
CM019755.1	RepeatMasker	Unknown	5775358	5775543	589	+	.	ID="RND-5_FAMILY-1786";Tend="1258";Tstart="1086";shortTE="F";uid="c04ac4c1-04c4-4652-a440-ea663cfd9a06"
CM019755.1	RepeatMasker	DNA?/hAT?	38328342	38328826	2628	+	.	ID="RND-6_FAMILY-2615";Tend="1417";Tstart="885";shortTE="F";uid="c4548f32-e3dc-470e-86a6-c576d103ebc3"
CM019755.1	RepeatMasker	Unknown	11283131	11283637	3077	+	.	ID="RND-1_FAMILY-261";Tend="1439";Tstart="926";shortTE="F";uid="5b47e186-3ebe-4998-b8e3-124d543af737"
CM019755.1	RepeatMasker	DNA?/hAT?	28327665	28327892	1239	+	.	ID="RND-6_FAMILY-2615";Tend="1404";Tstart="1175";shortTE="F";uid="bc1ce3e9-4906-4b08-b90d-0ef208f01fff"
CM019755.1	RepeatMasker	Unknown	5052142	5052680	2288	+	.	ID="RND-1_FAMILY-386";Tend="1472";Tstart="963";shortTE="F";uid="653d2c53-b475-4a51-9382-3d3b904ab7b3"
CM019755.1	RepeatMasker	Unknown	730058	730407	2106	+	.	ID="RND-5_FAMILY-1919";Tend="1040";Tstart="623";shortTE="F";uid="f7f90717-430d-4607-8676-d0d51c7e2c41"
CM019755.1	RepeatMasker	DNA/Academ-1	43986197	43986591	2035	+	.	ID="RND-1_FAMILY-221";Tend="1162";Tstart="767";shortTE="F";uid="7761b7da-093c-41ed-a5cb-f6c144fdf4c9"
CM019755.1	RepeatMasker	DNA/Academ-1	25768319	25768548	1103	+	.	ID="RND-5_FAMILY-4426";Tend="2140";Tstart="1919";shortTE="F";uid="3ec633cf-fe26-41ca-8d1f-ef74ed5d10b7"
CM019755.1	RepeatMasker	DNA/hAT-Tip100	16883789	16884007	501	+	.	ID="RND-1_FAMILY-486";Tend="1407";Tstart="1183";shortTE="F";uid="83e61e9e-da8f-444f-af9f-1ac3f8079dc8"
CM019755.1	RepeatMasker	Unknown	5424380	5425119	6093	+	.	ID="RND-1_FAMILY-377";Tend="1699";Tstart="976";shortTE="F";uid="a8da2c9d-bd90-428d-9f43-80dfe1fdfade"
CM019755.1	RepeatMasker	Unknown	29846820	29847411	1308	+	.	ID="RND-3_FAMILY-23";Tend="1781";Tstart="1173";shortTE="F";uid="a0fa4b55-eeb7-4133-a574-c968ffa7d5be"
CM019755.1	RepeatMasker	Unknown	4284163	4284607	3632	+	.	ID="RND-1_FAMILY-257";Tend="1424";Tstart="978";shortTE="F";uid="441f8265-63e6-4a97-8a3f-9dd84a68abb6"
CM019755.1	RepeatMasker	Unknown	7338784	7339348	636	+	.	ID="RND-5_FAMILY-3180";Tend="1724";Tstart="1167";shortTE="F";uid="def954e2-21fd-40db-bfc6-b4f4e61959a8"
CM019755.1	RepeatMasker	Unknown	21778525	21778997	1341	+	.	ID="RND-6_FAMILY-1762";Tend="1275";Tstart="740";shortTE="F";uid="bc69c050-4e9a-4033-abb3-880085659ccc"
CM019755.1	RepeatMasker	Unknown	35536387	35536783	2744	+	.	ID="RND-1_FAMILY-582";Tend="843";Tstart="445";shortTE="F";uid="4de39795-5404-4906-a190-afa2c0d2fd59"
CM019755.1	RepeatMasker	LINE/L2	35383048	35383194	446	+	.	ID="RND-6_FAMILY-1534";Tend="2840";Tstart="2695";shortTE="F";uid="d1a17494-4bc9-4e65-b3c6-fd6c22756674"
CM019755.1	RepeatMasker	Unknown	18058853	18058976	745	+	.	ID="RND-5_FAMILY-7137";Tend="857";Tstart="733";shortTE="F";uid="f54f5eb7-05d0-49f4-9811-1eb9fc0d1fab"
CM019755.1	RepeatMasker	Unknown	44513287	44513562	1639	+	.	ID="RND-6_FAMILY-2860";Tend="1214";Tstart="958";shortTE="F";uid="19d556d7-5294-4e8f-91b4-98dfa3bcab05"
CM019755.1	RepeatMasker	Unknown	16784503	16785138	3470	+	.	ID="RND-1_FAMILY-137";Tend="1652";Tstart="956";shortTE="F";uid="39dd571e-6070-4b4e-a1e8-b720f7f48a9e"
CM019755.1	RepeatMasker	DNA/Academ-1	26628002	26628237	783	+	.	ID="RND-1_FAMILY-221";Tend="1114";Tstart="889";shortTE="F";uid="73af048a-1376-4b74-87ea-7a777f023250"
CM019755.1	RepeatMasker	Unknown	679503	679879	1121	+	.	ID="RND-1_FAMILY-618";Tend="2112";Tstart="1733";shortTE="F";uid="c5479f7f-fc6c-49ef-85bc-acfd2da37b9e"
CM019755.1	RepeatMasker	Unknown	24494362	24494681	1195	+	.	ID="RND-1_FAMILY-425";TEgroup="ctg_4%7CRND-1_FAMILY-425%7C1";Tend="1248";Tstart="727";shortTE="F";uid="8f3c02f6-55ac-4a3c-88de-2f0456fef6ba"
CM019755.1	RepeatMasker	Unknown	37310807	37310993	842	+	.	ID="RND-5_FAMILY-4777";Tend="1339";Tstart="1027";shortTE="F";uid="abaf70d9-6686-4dcb-b3db-5b7b02b39641"
CM019755.1	RepeatMasker	Unknown	13226210	13226329	465	+	.	ID="RND-5_FAMILY-308";Tend="1015";Tstart="899";shortTE="F";uid="53ed93e6-b7e1-4e8a-91db-4905b7957361"
CM019755.1	RepeatMasker	DNA/MULE-MuDR	28719828	28720207	2916	+	.	ID="RND-1_FAMILY-695";Tend="1798";Tstart="1393";shortTE="F";uid="0e89cc2a-13df-41fd-9822-36170e33a0e3"
CM019755.1	RepeatMasker	Unknown	4409002	4409411	2094	+	.	ID="RND-6_FAMILY-9042";TEgroup="ctg_4%7CRND-6_FAMILY-9042%7C1";Tend="1596";Tstart="1027";shortTE="F";uid="b3f48968-6641-443f-9630-7e22ac202e06"
CM019755.1	RepeatMasker	Unknown	36529910	36530139	692	+	.	ID="RND-5_FAMILY-1992";Tend="1039";Tstart="820";shortTE="F";uid="eca82599-87d1-4e8e-822b-1179c8788e41"
CM019755.1	RepeatMasker	Unknown	5929761	5930024	1847	+	.	ID="RND-6_FAMILY-2860";Tend="1217";Tstart="956";shortTE="F";uid="9460a9cf-dd88-4835-8f5d-64b6b980c74b"
CM019755.1	RepeatMasker	Unknown	22688135	22688779	4801	+	.	ID="RND-6_FAMILY-1659";Tend="1469";Tstart="828";shortTE="F";uid="1d9c1168-bfef-45fd-aa3d-fe5baed829d8"
CM019755.1	RepeatMasker	Unknown	42932211	42932492	1858	+	.	ID="RND-5_FAMILY-6510";Tend="1171";Tstart="922";shortTE="F";uid="b504ad72-4aa0-47e9-946c-1cf8ed7f92b2"
CM019755.1	RepeatMasker	Unknown	29510898	29511008	678	+	.	ID="RND-5_FAMILY-7137";Tend="838";Tstart="728";shortTE="F";uid="3029940b-da37-4e43-9086-cf23e055712e"
CM019755.1	RepeatMasker	LINE/I	42969329	42969603	787	+	.	ID="RND-4_FAMILY-312";Tend="1334";Tstart="1059";shortTE="F";uid="447bf50e-b123-4804-b782-00de41923132"
CM019755.1	RepeatMasker	Unknown	3888105	3888244	483	+	.	ID="RND-1_FAMILY-259";Tend="1139";Tstart="977";shortTE="F";uid="d4c7de55-e65d-4e6c-9bd4-644648ad21dc"
CM019755.1	RepeatMasker	Unknown	35553284	35553600	776	+	.	ID="RND-6_FAMILY-588";Tend="1295";Tstart="1120";shortTE="F";uid="7f1d97f8-2400-4399-b71b-563d2db6ba92"
CM019755.1	RepeatMasker	Unknown	36099528	36100819	11296	+	.	ID="RND-5_FAMILY-3180";Tend="2147";Tstart="856";shortTE="F";uid="ae90cc08-2318-4e07-83ab-69d4f6f030d2"
CM019755.1	RepeatMasker	Unknown	16370790	16371458	3042	+	.	ID="RND-6_FAMILY-405";Tend="2088";Tstart="1414";shortTE="F";uid="f65bef2d-ca24-4a69-9ce0-8aa3d521ebf1"
CM019755.1	RepeatMasker	LINE/I	20119477	20119858	3212	+	.	ID="RND-5_FAMILY-1794";Tend="4016";Tstart="3635";shortTE="F";uid="9d3f1a9d-8f8b-47d1-a7ec-856a8360a23c"
CM019755.1	RepeatMasker	Unknown	31616972	31617620	711	+	.	ID="RND-5_FAMILY-1652";Tend="1473";Tstart="794";shortTE="F";uid="9b24d443-381c-4f7f-98a0-941321007866"
CM019755.1	RepeatMasker	Unknown	40003999	40004300	468	+	.	ID="RND-5_FAMILY-7137";Tend="1647";Tstart="1313";shortTE="F";uid="51d1e21e-d53f-4245-97e9-5af3de36d243"
CM019755.1	RepeatMasker	LINE/I	3933072	3933677	1035	+	.	ID="RND-1_FAMILY-397";Tend="2791";Tstart="2038";shortTE="F";uid="22177af9-57fb-455e-8c87-4e00e5c57bae"
CM019755.1	RepeatMasker	Unknown	34847007	34847274	1104	+	.	ID="RND-1_FAMILY-197";Tend="1261";Tstart="975";shortTE="F";uid="ae198873-02d0-440a-9d2a-2655aecd15c8"
CM019755.1	RepeatMasker	LINE/I	5238480	5238734	1363	+	.	ID="RND-6_FAMILY-383";Tend="1009";Tstart="758";shortTE="F";uid="abf0a155-1cf7-4012-905b-855712bf41f7"
CM019755.1	RepeatMasker	Unknown	12701287	12701532	569	+	.	ID="RND-6_FAMILY-1762";Tend="1477";Tstart="1331";shortTE="F";uid="fbe9dc0c-8515-4ea8-ba15-021918e1db54"
CM019755.1	RepeatMasker	Unknown	41669869	41670089	1808	+	.	ID="RND-6_FAMILY-9036";Tend="1707";Tstart="1488";shortTE="F";uid="3832c31e-7dd0-46eb-9a75-f26ac056dcbf"
CM019755.1	RepeatMasker	Unknown	16810153	16810273	428	+	.	ID="RND-1_FAMILY-319";Tend="931";Tstart="809";shortTE="F";uid="762ad2da-9f94-4545-b388-0e88c3b65319"
CM019755.1	RepeatMasker	Unknown	3331464	3331934	2553	+	.	ID="RND-1_FAMILY-583";TEgroup="ctg_4%7CRND-1_FAMILY-583%7C1";Tend="1475";Tstart="942";shortTE="F";uid="38744925-5a05-4ef0-90b1-d0b8b1efce6c"
CM019755.1	RepeatMasker	RC/Helitron?	7249322	7249832	1832	+	.	ID="RND-4_FAMILY-301";Tend="1893";Tstart="918";shortTE="F";uid="fd9697a7-df8e-4ccd-9162-910f51f5764b"
CM019755.1	RepeatMasker	DNA/hAT-Tip100	7145214	7145439	1176	+	.	ID="RND-1_FAMILY-486";Tend="1062";Tstart="834";shortTE="F";uid="65a24f32-83d7-4b70-9917-684f0a17710e"
CM019755.1	RepeatMasker	Unknown	3580819	3581080	931	+	.	ID="RND-5_FAMILY-5280";Tend="1107";Tstart="820";shortTE="F";uid="62778ec7-46dd-417e-846a-4f5ae14b5de0"
CM019755.1	RepeatMasker	Unknown	22381830	22383196	9719	+	.	ID="RND-6_FAMILY-2656";Tend="2574";Tstart="1197";shortTE="F";uid="42cad581-fb07-4410-a4da-91979809d465"
CM019755.1	RepeatMasker	DNA/Academ-1	19031454	19031810	1144	+	.	ID="RND-1_FAMILY-221";Tend="1004";Tstart="666";shortTE="F";uid="ebc657f0-348f-4e32-b5e6-ad3dcf037782"
CM019755.1	RepeatMasker	DNA/Kolobok-Hydra	40030194	40030354	993	+	.	ID="RND-5_FAMILY-512";Tend="1361";Tstart="1199";shortTE="F";uid="a60e258e-5a97-468f-8d23-bb60b43865aa"
CM019755.1	RepeatMasker	LINE/I	8925943	8926496	3154	+	.	ID="RND-1_FAMILY-320";Tend="1993";Tstart="1447";shortTE="F";uid="0c7aaab3-2c75-4dfb-8c5a-c4b8d149abc6"
CM019755.1	RepeatMasker	Unknown	17397068	17397865	1414	+	.	ID="RND-5_FAMILY-2241";Tend="2113";Tstart="1330";shortTE="F";uid="4c4b187a-cbee-4800-bbdd-93a0a02db19a"
CM019755.1	RepeatMasker	Unknown	1424482	1424718	2054	+	.	ID="RND-1_FAMILY-194";Tend="1265";Tstart="1029";shortTE="F";uid="51940019-b0f9-42f5-aa08-f3621b849b93"
CM019755.1	RepeatMasker	Unknown	14145932	14146420	1506	+	.	ID="RND-6_FAMILY-2371";Tend="1164";Tstart="681";shortTE="F";uid="c7ab8cff-ffa0-43a3-b5b4-b296bfb4807a"
CM019755.1	RepeatMasker	Unknown	40508813	40509064	981	+	.	ID="RND-6_FAMILY-5351";TEgroup="ctg_4%7CRND-6_FAMILY-5351%7C1";Tend="2454";Tstart="2289";shortTE="T";uid="61d1bd8b-b6a2-43cb-9cd7-b688d477cc97"
CM019755.1	RepeatMasker	Unknown	18107020	18107250	779	+	.	ID="RND-4_FAMILY-554";Tend="1125";Tstart="902";shortTE="F";uid="fab7c62c-6f1d-42f8-9d03-705c8d695e29"
CM019755.1	RepeatMasker	LINE/I	13473968	13474139	666	+	.	ID="RND-6_FAMILY-7";Tend="1358";Tstart="1195";shortTE="F";uid="6718498f-7d75-4b59-a3f4-2c60f64ffecf"
CM019755.1	RepeatMasker	Unknown	28111245	28111534	453	+	.	ID="RND-1_FAMILY-161";Tend="1085";Tstart="794";shortTE="F";uid="539351c3-c9af-48ea-855a-7a310aaff734"
CM019755.1	RepeatMasker	LTR/Gypsy	20071834	20072193	502	+	.	ID="RND-6_FAMILY-10800";Tend="2211";Tstart="1907";shortTE="F";uid="ed13d461-2e98-4409-a0f6-d290968311f4"
CM019755.1	RepeatMasker	Unknown	2123876	2124302	632	+	.	ID="RND-1_FAMILY-69";TEgroup="ctg_4%7CRND-1_FAMILY-69%7C1";Tend="2384";Tstart="695";shortTE="F";uid="7582193c-4343-4c6a-92b5-54a1f8245064"
CM019755.1	RepeatMasker	DNA/hAT-Tag1	36627634	36628275	2385	+	.	ID="RND-6_FAMILY-763";Tend="1586";Tstart="941";shortTE="F";uid="55c9f96f-008f-4dfa-a28f-beafe0878747"
CM019755.1	RepeatMasker	DNA/P	43947334	43948430	1084	+	.	ID="RND-5_FAMILY-3995";TEgroup="ctg_4%7CRND-5_FAMILY-3995%7C3";Tend="2185";Tstart="478";shortTE="F";uid="f201e378-79f7-401b-93a6-37129d13a180"
CM019755.1	RepeatMasker	Unknown	11167858	11168024	517	+	.	ID="RND-5_FAMILY-147";Tend="1015";Tstart="852";shortTE="F";uid="c830f45c-109d-406c-a34c-df450b9919df"
CM019755.1	RepeatMasker	Unknown	36003520	36003725	549	+	.	ID="RND-6_FAMILY-5342";Tend="1202";Tstart="981";shortTE="F";uid="e05451ad-8725-4dd8-a89c-e01321e9f0a7"
CM019755.1	RepeatMasker	Unknown	29961943	29962156	1919	+	.	ID="RND-1_FAMILY-216";Tend="1189";Tstart="976";shortTE="F";uid="c17830cc-3494-47c7-b340-f7c04bff1c79"
CM019755.1	RepeatMasker	LINE/I	8109854	8110108	1504	+	.	ID="RND-1_FAMILY-100";Tend="1446";Tstart="1188";shortTE="F";uid="10f2aa63-eeba-42c8-8e97-72ffadfb529b"
CM019755.1	RepeatMasker	Unknown	3702120	3703417	11492	+	.	ID="RND-1_FAMILY-261";Tend="2121";Tstart="825";shortTE="F";uid="15a45b5f-c781-4322-964d-73bbd92bc203"
CM019755.1	RepeatMasker	Unknown	25663228	25664230	5374	+	.	ID="RND-5_FAMILY-1652";Tend="2407";Tstart="1373";shortTE="F";uid="41b801f9-1e04-4783-b843-7497d93a53ef"
CM019755.1	RepeatMasker	Unknown	603322	603918	4948	+	.	ID="RND-6_FAMILY-417";Tend="1477";Tstart="909";shortTE="F";uid="1eb143d7-e633-4e18-a4db-0ebf62c254b9"
CM019755.1	RepeatMasker	Unknown	27327697	27328029	2696	+	.	ID="RND-1_FAMILY-519";Tend="1275";Tstart="943";shortTE="F";uid="3138dc01-8848-470b-a2ba-3df15072d53f"
CM019755.1	RepeatMasker	Unknown	14689188	14689535	1231	+	.	ID="RND-6_FAMILY-136";Tend="965";Tstart="651";shortTE="F";uid="e05f1773-91af-40bc-98a3-b8f9f2c6624c"
CM019755.1	RepeatMasker	Unknown	18925353	18925778	815	+	.	ID="RND-1_FAMILY-198";Tend="2018";Tstart="1575";shortTE="F";uid="5c837fb4-eb68-4f7d-b186-b8acce2fed82"
CM019755.1	RepeatMasker	Unknown	3853343	3853502	430	+	.	ID="RND-1_FAMILY-228";Tend="2129";Tstart="1964";shortTE="F";uid="d406b55b-6f25-4c99-a2b8-d9d762d87fe2"
CM019755.1	RepeatMasker	DNA/Academ-1	30952731	30952851	486	+	.	ID="RND-1_FAMILY-481";Tend="5562";Tstart="5425";shortTE="F";uid="bde7cdd9-4e6a-4ab4-8688-dcd5fc88d722"
CM019755.1	RepeatMasker	Unknown	36218613	36218794	458	+	.	ID="RND-5_FAMILY-1529";Tend="990";Tstart="813";shortTE="F";uid="8aa48c8b-4e37-4cd4-ba1c-6e698c97e510"
CM019755.1	RepeatMasker	Unknown	39180258	39180396	856	+	.	ID="RND-1_FAMILY-407";Tend="1543";Tstart="1407";shortTE="F";uid="c42bf78f-36db-433b-a27f-e1a79aa776de"
CM019755.1	RepeatMasker	Unknown	19822583	19823219	2582	+	.	ID="RND-4_FAMILY-553";Tend="1247";Tstart="639";shortTE="F";uid="6103b4ee-f2d5-48ce-8c1f-4534195aea65"
CM019755.1	RepeatMasker	RC/Helitron?	6031168	6031281	922	+	.	ID="RND-5_FAMILY-3046";Tend="1061";Tstart="947";shortTE="F";uid="f54e3e56-6ced-4b9f-b32e-45b13848b7fe"
CM019755.1	RepeatMasker	Unknown	314376	314780	1709	+	.	ID="RND-5_FAMILY-26";Tend="1344";Tstart="924";shortTE="F";uid="dd146235-a4ca-47ef-b608-35ac5fdd8c68"
CM019755.1	RepeatMasker	Unknown	44034053	44034632	1897	+	.	ID="RND-6_FAMILY-5890";TEgroup="ctg_4%7CRND-6_FAMILY-5890%7C1";Tend="2417";Tstart="1464";shortTE="F";uid="a68c48b3-be3f-47e7-a2e0-7b626dc5e0ee"
CM019755.1	RepeatMasker	Unknown	36009605	36009771	474	+	.	ID="RND-1_FAMILY-275";Tend="1913";Tstart="1743";shortTE="F";uid="434ef47e-5e3f-4688-a60f-305b61d022d7"
CM019755.1	RepeatMasker	Unknown	815150	815371	401	+	.	ID="RND-6_FAMILY-2352";Tend="1457";Tstart="1257";shortTE="F";uid="3c39d754-568f-4d5b-b510-8f81f535b6dc"
CM019755.1	RepeatMasker	DNA/hAT-hATm	43244234	43244635	2841	+	.	ID="RND-1_FAMILY-170";Tend="2355";Tstart="1959";shortTE="F";uid="20f3ce28-eff4-41ad-9a42-cfd892bc86fa"
CM019755.1	RepeatMasker	Unknown	14187620	14188031	1015	+	.	ID="RND-1_FAMILY-261";Tend="1286";Tstart="863";shortTE="F";uid="ea119962-fae8-47db-86ab-2b57c59cd507"
CM019755.1	RepeatMasker	Unknown	22546788	22547000	528	+	.	ID="RND-6_FAMILY-8517";Tend="1983";Tstart="1766";shortTE="F";uid="dcb98c19-e34e-485e-a7ba-890449919bdc"
CM019755.1	RepeatMasker	Unknown	32239377	32239651	958	+	.	ID="RND-1_FAMILY-197";Tend="1261";Tstart="978";shortTE="F";uid="c343304c-589a-4c8a-81a3-8a195591848a"
CM019755.1	RepeatMasker	Unknown	28353570	28353815	1783	+	.	ID="RND-5_FAMILY-2948";Tend="2431";Tstart="2187";shortTE="F";uid="9b102063-21aa-47df-a906-d8dfe1f25275"
CM019755.1	RepeatMasker	DNA/Sola-1	23998374	23998493	789	+	.	ID="RND-6_FAMILY-5282";Tend="1574";Tstart="1455";shortTE="F";uid="84b3ba45-ff3f-4ce8-9e02-b722534b8563"
CM019755.1	RepeatMasker	LINE/I	20808372	20808563	1610	+	.	ID="RND-6_FAMILY-209";Tend="1016";Tstart="824";shortTE="F";uid="d9aa7636-cc65-40cb-97e9-6ad1e2be3cd3"
CM019755.1	RepeatMasker	Unknown	17596185	17597436	5863	+	.	ID="RND-5_FAMILY-3180";Tend="2146";Tstart="860";shortTE="F";uid="c56ffaa5-a890-4608-9302-f543f0e26e3d"
CM019755.1	RepeatMasker	Unknown	15617133	15617901	5964	+	.	ID="RND-1_FAMILY-362";Tend="1581";Tstart="820";shortTE="F";uid="57d88f83-d554-4540-9b37-3c2aebab83a1"
CM019755.1	RepeatMasker	RC/Helitron?	36637211	36638071	4723	+	.	ID="RND-5_FAMILY-2492";Tend="1644";Tstart="919";shortTE="F";uid="c6b66654-b310-44c7-94ea-6509199dd3c6"
CM019755.1	RepeatMasker	LINE/CR1	14243898	14246365	19584	+	.	ID="RND-6_FAMILY-6201";Tend="2761";Tstart="450";shortTE="F";uid="607d247a-d5cf-4c9b-a8a5-32522311f309"
CM019755.1	RepeatMasker	Unknown	8088143	8089288	4795	+	.	ID="RND-5_FAMILY-781";Tend="2053";Tstart="890";shortTE="F";uid="f6315101-3bc2-467a-a00e-e3e7244a4687"
CM019755.1	RepeatMasker	Unknown	238852	239083	1376	+	.	ID="RND-1_FAMILY-114";Tend="1721";Tstart="1503";shortTE="F";uid="0dd7d2b2-8ccf-4976-91e4-b88856c23af1"
CM019755.1	RepeatMasker	Unknown	44547880	44548828	8149	+	.	ID="RND-1_FAMILY-297";Tend="1908";Tstart="952";shortTE="F";uid="54e6a53f-4686-463a-bba1-89943bbd6bbc"
CM019755.1	RepeatMasker	Unknown	21673605	21673732	455	+	.	ID="RND-5_FAMILY-1351";Tend="1134";Tstart="1003";shortTE="F";uid="19267b01-e40a-4c72-af3b-56cad5543fd2"
CM019755.1	RepeatMasker	Unknown	39459601	39459892	2330	+	.	ID="RND-1_FAMILY-515";Tend="1264";Tstart="976";shortTE="F";uid="2b247171-2a90-447a-a1a8-33914362a5cf"
CM019755.1	RepeatMasker	LINE/R1	44081737	44082233	2557	+	.	ID="RND-1_FAMILY-222";TEgroup="ctg_4%7CRND-1_FAMILY-222%7C7";Tend="1802";Tstart="765";shortTE="F";uid="a93f64d2-1388-4e81-a719-59fafc111c0f"
CM019755.1	RepeatMasker	DNA/Academ-1	29562567	29562732	464	+	.	ID="RND-1_FAMILY-221";Tend="1137";Tstart="976";shortTE="F";uid="22e3caec-6643-4013-adf6-7ccb7ab48771"
CM019755.1	RepeatMasker	Unknown	43255872	43255988	6465	+	.	ID="RND-6_FAMILY-3293";Tend="2215";Tstart="1653";shortTE="F";uid="a26dc34e-0bbe-4de4-9dec-6d3036d34a16"
CM019755.1	RepeatMasker	Unknown	26304149	26304599	3824	+	.	ID="RND-6_FAMILY-9011";Tend="1450";Tstart="1000";shortTE="F";uid="1b3eaae4-38a1-42ca-8c4a-5793a3992e95"
CM019755.1	RepeatMasker	Unknown	20504557	20504757	702	+	.	ID="RND-5_FAMILY-1529";Tend="1868";Tstart="1701";shortTE="F";uid="48658031-c708-4746-8f9e-ecdb3c026ae6"
CM019755.1	RepeatMasker	Unknown	31409705	31410500	3677	+	.	ID="RND-6_FAMILY-2371";Tend="2141";Tstart="1301";shortTE="F";uid="210fc3b0-9ffd-43f9-b278-963ee4820e37"
CM019755.1	RepeatMasker	RC/Helitron?	39616590	39617009	662	+	.	ID="RND-4_FAMILY-301";Tend="1813";Tstart="1075";shortTE="F";uid="b0626b34-ccb8-4655-a63f-08a05f48a8c2"
CM019755.1	RepeatMasker	LTR/Pao	23656474	23657221	1393	+	.	ID="RND-6_FAMILY-1190";Tend="3156";Tstart="2355";shortTE="F";uid="4c9ac2b3-3639-441e-820f-86e770aa4aa3"
CM019755.1	RepeatMasker	LINE/I	40492859	40493529	5798	+	.	ID="RND-1_FAMILY-413";Tend="2312";Tstart="1639";shortTE="F";uid="490948ac-ad78-4fe1-b0cc-22f67666e9db"
CM019755.1	RepeatMasker	Unknown	43448092	43448201	486	+	.	ID="RND-6_FAMILY-2888";Tend="1079";Tstart="991";shortTE="F";uid="d746fba8-e2dd-4d03-81da-a08ae9076a67"
CM019755.1	RepeatMasker	LINE/I	32667539	32667940	428	+	.	ID="RND-1_FAMILY-108";Tend="912";Tstart="529";shortTE="F";uid="97b1cd7f-dd40-440f-81bc-9294812e0625"
CM019755.1	RepeatMasker	Unknown	17929278	17929670	3070	+	.	ID="RND-4_FAMILY-89";Tend="1373";Tstart="935";shortTE="F";uid="60baaa19-fa36-4542-a1d9-c599226abeaa"
CM019755.1	RepeatMasker	LINE/I	26978306	26978534	1127	+	.	ID="RND-6_FAMILY-438";Tend="1389";Tstart="1148";shortTE="F";uid="44ebbaab-393e-431c-98a7-707bee996aa6"
CM019755.1	RepeatMasker	Unknown	8940019	8940121	454	+	.	ID="RND-6_FAMILY-3871";Tend="1165";Tstart="1063";shortTE="F";uid="4d001472-aaf5-4c89-9ece-b5aec36d084c"
CM019755.1	RepeatMasker	Unknown	21244589	21244711	527	+	.	ID="RND-5_FAMILY-2542";Tend="1260";Tstart="1140";shortTE="F";uid="64812e2d-3f24-48b8-87cd-58b44976d1cc"
CM019755.1	RepeatMasker	Unknown	32538491	32538715	1676	+	.	ID="RND-4_FAMILY-101";Tend="1924";Tstart="1703";shortTE="F";uid="099d6da2-49dc-4fa2-ae0f-7f0c285f687a"
CM019755.1	RepeatMasker	Unknown	44222619	44222757	869	+	.	ID="RND-4_FAMILY-1108";Tend="1045";Tstart="906";shortTE="F";uid="2b6a02a1-9e59-4513-a364-4e62174ecfce"
CM019755.1	RepeatMasker	LTR/Gypsy	28619927	28621396	12427	+	.	ID="RND-1_FAMILY-1";Tend="4497";Tstart="3005";shortTE="F";uid="d2524b17-ff55-4181-8f6c-21b5f07b3511"
CM019755.1	RepeatMasker	Unknown	9778864	9779791	4552	+	.	ID="RND-5_FAMILY-1563";TEgroup="ctg_4%7CRND-5_FAMILY-1563%7C1";Tend="1953";Tstart="814";shortTE="F";uid="d41eb129-57bd-4c42-b368-77e9b16259d3"
CM019755.1	RepeatMasker	DNA/Sola-3	40245456	40245650	515	+	.	ID="RND-1_FAMILY-714";Tend="3207";Tstart="3021";shortTE="F";uid="548e11f0-6118-4bce-a6fc-1f660cbdfb4f"
CM019755.1	RepeatMasker	Unknown	37615244	37616589	5433	+	.	ID="RND-6_FAMILY-4284";Tend="1467";Tstart="152";shortTE="F";uid="f82d47e9-3cc7-4702-8715-d7576089a9b4"
CM019755.1	RepeatMasker	DNA?/hAT?	40308331	40308686	2067	+	.	ID="RND-6_FAMILY-2615";Tend="1294";Tstart="942";shortTE="F";uid="36fa8669-a3d2-41e4-84be-329ad0fcb02a"
CM019755.1	RepeatMasker	Unknown	38016856	38017112	497	+	.	ID="RND-6_FAMILY-1659";Tend="1277";Tstart="1017";shortTE="F";uid="7e0c8d7a-1a57-4aaa-b969-8326bc893358"
CM019755.1	RepeatMasker	Unknown	40500715	40500848	528	+	.	ID="RND-4_FAMILY-781";Tend="1497";Tstart="1355";shortTE="F";uid="a3ff6a52-97db-4401-a451-d3950e16467b"
CM019755.1	RepeatMasker	Unknown	41804251	41804442	613	+	.	ID="RND-1_FAMILY-4";Tend="1222";Tstart="1030";shortTE="F";uid="feba9ed3-4581-4186-bef1-b9a9eb037f0f"
CM019755.1	RepeatMasker	Unknown	20845039	20845249	1037	+	.	ID="RND-5_FAMILY-41";Tend="1279";Tstart="1078";shortTE="F";uid="5d154922-efe6-488c-97e7-77bc43d9dc68"
CM019755.1	RepeatMasker	Unknown	2299715	2299896	1230	+	.	ID="RND-3_FAMILY-23";Tend="2853";Tstart="2668";shortTE="F";uid="aaf9c52e-a451-499b-ad14-2ea5e3a2b521"
CM019755.1	RepeatMasker	LINE/R1	28731142	28731245	561	+	.	ID="RND-6_FAMILY-7305";Tend="731";Tstart="628";shortTE="F";uid="f1e6746e-ac23-4ec6-8c7f-98151c951d37"
CM019755.1	RepeatMasker	Unknown	37763802	37763905	470	+	.	ID="RND-5_FAMILY-583";Tend="717";Tstart="611";shortTE="F";uid="abd18b60-bd2a-4368-ad81-4d50e822c70f"
CM019755.1	RepeatMasker	Unknown	33197316	33197637	1088	+	.	ID="RND-6_FAMILY-3871";Tend="1165";Tstart="845";shortTE="F";uid="712f32ee-6a18-468b-b288-fcffd5e3dc5d"
CM019755.1	RepeatMasker	Unknown	5290007	5290323	652	+	.	ID="RND-5_FAMILY-7137";Tend="1532";Tstart="1174";shortTE="F";uid="7e14a737-3ed9-4274-af0d-c6d038bb5f89"
CM019755.1	RepeatMasker	Unknown	37765176	37766183	7383	+	.	ID="RND-6_FAMILY-4540";Tend="1728";Tstart="653";shortTE="F";uid="b97f4c6e-022d-44e7-87f8-1542629bdb44"
CM019755.1	RepeatMasker	Unknown	44052093	44053349	5952	+	.	ID="RND-5_FAMILY-1179";Tend="2448";Tstart="461";shortTE="F";uid="7274bb67-5b82-4f1a-963a-5126c1e42936"
CM019755.1	RepeatMasker	Unknown	23360594	23360727	508	+	.	ID="RND-5_FAMILY-1529";Tend="983";Tstart="846";shortTE="F";uid="25a5fd60-3228-4487-a3c2-cd95c99aebed"
CM019755.1	RepeatMasker	Unknown	14513296	14513799	3386	+	.	ID="RND-1_FAMILY-583";Tend="1472";Tstart="971";shortTE="F";uid="9eff7b13-048b-439e-8cf1-ba99ef8e8fbc"
CM019755.1	RepeatMasker	LINE/I	41779542	41779789	1922	+	.	ID="RND-1_FAMILY-433";Tend="1631";Tstart="1376";shortTE="F";uid="7d1e56ad-2a08-4f2d-b11d-fc76dc6d8049"
CM019755.1	RepeatMasker	Unknown	608597	609581	4064	+	.	ID="RND-6_FAMILY-629";TEgroup="ctg_4%7CRND-6_FAMILY-629%7C1";Tend="1374";Tstart="289";shortTE="F";uid="876bec88-a801-41dd-b514-c3c21d445955"
CM019755.1	RepeatMasker	DNA/hAT-hAT19	913449	913675	533	+	.	ID="HAT-1_RPR";Tend="951";Tstart="725";shortTE="F";uid="7ea32cd2-73d4-485b-a758-b252c38fcbfa"
CM019755.1	RepeatMasker	Unknown	35317872	35318831	2667	+	.	ID="RND-6_FAMILY-1762";Tend="1932";Tstart="1000";shortTE="F";uid="1d790ecc-bddd-4c14-86d7-50ec63ebe20c"
CM019755.1	RepeatMasker	DNA/hAT-Tip100	37350591	37350880	1998	+	.	ID="RND-1_FAMILY-39";Tend="1183";Tstart="888";shortTE="F";uid="c1ff84f3-8895-4c81-ad74-dd4eabf33dec"
CM019755.1	RepeatMasker	DNA/hAT-Tip100	34708282	34708386	403	+	.	ID="RND-1_FAMILY-39";Tend="1143";Tstart="1038";shortTE="F";uid="b9c22b37-8c40-4dba-b654-47fd56b5abdd"
CM019755.1	RepeatMasker	LINE/RTE-BovB	16274238	16274353	402	+	.	ID="RND-6_FAMILY-2524";Tend="2710";Tstart="2600";shortTE="F";uid="d0be9bbc-a9d0-4591-9e0c-5f4d0b7b0c8a"
CM019755.1	RepeatMasker	DNA/Academ-1	22169502	22169728	1088	+	.	ID="RND-1_FAMILY-330";Tend="3223";Tstart="3007";shortTE="F";uid="888560a3-1fd3-4c3f-ad1f-91992f41938e"
CM019755.1	RepeatMasker	Unknown	43226146	43226440	2528	+	.	ID="RND-1_FAMILY-62";Tend="1300";Tstart="1006";shortTE="F";uid="d653bf7d-f3fc-4b98-9e8f-04dfeecd0cf2"
CM019755.1	RepeatMasker	Unknown	15601220	15602185	5124	+	.	ID="RND-6_FAMILY-3992";Tend="1425";Tstart="487";shortTE="F";uid="f5e077fa-6787-45e2-b4c8-595a4e3d9683"
CM019755.1	RepeatMasker	Unknown	9329399	9330451	8522	+	.	ID="RND-6_FAMILY-5892";Tend="1829";Tstart="754";shortTE="F";uid="5b3a3d43-ee73-464b-bed2-bed5d29f3883"
CM019755.1	RepeatMasker	Unknown	937581	937955	1648	+	.	ID="RND-1_FAMILY-120";Tend="1262";Tstart="853";shortTE="F";uid="d8bc6d4d-da45-48cd-b277-644a7e4f0795"
CM019755.1	RepeatMasker	Unknown	23584248	23584380	748	+	.	ID="RND-6_FAMILY-875";Tend="1011";Tstart="878";shortTE="F";uid="ed0efa4c-274c-4fc7-874e-75d0443042b4"
CM019755.1	RepeatMasker	Unknown	12731648	12731773	401	+	.	ID="RND-1_FAMILY-20";Tend="901";Tstart="775";shortTE="F";uid="d15bfb93-4066-443c-8eec-1de7ee73f811"
CM019755.1	RepeatMasker	Unknown	13353293	13353443	618	+	.	ID="RND-6_FAMILY-2656";Tend="2484";Tstart="2336";shortTE="F";uid="4706c3e6-86e2-49eb-9e48-8500ef9f051d"
CM019755.1	RepeatMasker	Unknown	38184780	38185081	2629	+	.	ID="RND-1_FAMILY-62";Tend="1300";Tstart="999";shortTE="F";uid="569d53c4-3eb6-4418-8044-a6c2ad779868"
CM019755.1	RepeatMasker	LINE/I	31303221	31303816	566	+	.	ID="RND-6_FAMILY-383";Tend="1476";Tstart="871";shortTE="F";uid="00fa26af-a1b7-487a-af54-b5747e706a95"
CM019755.1	RepeatMasker	Unknown	10257801	10258418	486	+	.	ID="RND-6_FAMILY-4558";Tend="1386";Tstart="734";shortTE="F";uid="b7c6796e-4c31-4aea-9766-8de3cbc74a4d"
CM019755.1	RepeatMasker	LINE/I	9135382	9135525	1184	+	.	ID="RND-6_FAMILY-2691";Tend="2410";Tstart="2267";shortTE="F";uid="3a605624-a8cd-45f8-a018-9926545e4310"
CM019755.1	RepeatMasker	LINE/RTE-RTE	43319284	43321098	1656	+	.	ID="RND-5_FAMILY-1200";Tend="4552";Tstart="2731";shortTE="F";uid="317414fd-e7be-43ee-9b47-c56fca138ef8"
CM019755.1	RepeatMasker	Unknown	22599175	22599386	957	+	.	ID="RND-6_FAMILY-588";Tend="2464";Tstart="2254";shortTE="F";uid="376e0681-31e3-413e-94f4-1c94e37887e1"
CM019755.1	RepeatMasker	Unknown	41817706	41818574	951	+	.	ID="RND-6_FAMILY-3007";Tend="1327";Tstart="414";shortTE="F";uid="52942acc-99ec-4442-a72e-0f5a8d77ec77"
CM019755.1	RepeatMasker	Unknown	13946582	13946816	990	+	.	ID="RND-6_FAMILY-1762";Tend="1537";Tstart="1305";shortTE="F";uid="59650c2e-878f-4df8-97e4-71407212a1e7"
CM019755.1	RepeatMasker	Unknown	26843340	26843712	2190	+	.	ID="RND-1_FAMILY-190";Tend="1192";Tstart="810";shortTE="F";uid="a78a21fb-3abe-4cd4-9f47-5705a28c69e9"
CM019755.1	RepeatMasker	Unknown	31969122	31969262	519	+	.	ID="RND-6_FAMILY-313";Tend="591";Tstart="451";shortTE="F";uid="f97fcd2d-f7c1-4e9f-a2f7-040c8a3faf33"
CM019755.1	RepeatMasker	DNA/hAT-hATm	38633650	38633858	1507	+	.	ID="RND-5_FAMILY-8784";Tend="1993";Tstart="1782";shortTE="F";uid="11e49754-2a60-44a7-9320-382844a5cf47"
CM019755.1	RepeatMasker	Unknown	37267471	37267879	2043	+	.	ID="RND-6_FAMILY-864";Tend="2177";Tstart="1770";shortTE="F";uid="78f13558-da78-4057-b741-6fd3a5c4b0c6"
CM019755.1	RepeatMasker	Unknown	11670672	11671414	3077	+	.	ID="RND-6_FAMILY-1659";Tend="2084";Tstart="829";shortTE="F";uid="a1e2da1e-37ff-4b66-8923-78c4210372f8"
CM019755.1	RepeatMasker	Unknown	14441987	14442384	1143	+	.	ID="RND-6_FAMILY-1581";Tend="6136";Tstart="5725";shortTE="F";uid="0f238320-bd31-42d1-bd93-471e95d4dc7e"
CM019755.1	RepeatMasker	Unknown	26138991	26139311	1702	+	.	ID="RND-5_FAMILY-4589";Tend="2076";Tstart="1816";shortTE="F";uid="fc7e0f5c-d5c8-497d-9de0-5369d548fa2f"
CM019755.1	RepeatMasker	Unknown	5104093	5104233	873	+	.	ID="RND-1_FAMILY-55";Tend="1608";Tstart="657";shortTE="F";uid="849723f7-a2b3-4a94-9ef6-4c4a43b95ee1"
CM019755.1	RepeatMasker	Unknown	22696667	22697131	433	+	.	ID="RND-6_FAMILY-1762";TEgroup="ctg_4%7CRND-6_FAMILY-1762%7C21";Tend="1953";Tstart="1372";shortTE="T";uid="5b5a2fa6-1c3d-40d3-8448-ccf23483abb8"
CM019755.1	RepeatMasker	LINE/I	32187128	32187455	1176	+	.	ID="RND-6_FAMILY-65";Tend="2465";Tstart="2157";shortTE="F";uid="c6ae898d-2333-4c87-9955-d2c33a76866a"
CM019755.1	RepeatMasker	Unknown	18088457	18088736	805	+	.	ID="RND-6_FAMILY-2206";Tend="2423";Tstart="2149";shortTE="F";uid="82fe27bb-9118-4b08-b1f1-ec8eb498eb8f"
CM019755.1	RepeatMasker	Unknown	37066797	37067218	1645	+	.	ID="RND-6_FAMILY-7683";Tend="1206";Tstart="738";shortTE="F";uid="70f4d2e0-419f-41d3-aef5-0e35da84ff36"
CM019755.1	RepeatMasker	Unknown	38431016	38431380	2304	+	.	ID="RND-6_FAMILY-966";Tend="1858";Tstart="1524";shortTE="F";uid="bba27464-9765-4828-93d2-3caa318f3bc4"
CM019755.1	RepeatMasker	Unknown	30441000	30441265	1574	+	.	ID="RND-6_FAMILY-978";Tend="1235";Tstart="946";shortTE="F";uid="653ac304-f61d-4cd1-937e-471087cb12d7"
CM019755.1	RepeatMasker	Unknown	669244	669344	806	+	.	ID="RND-1_FAMILY-176";Tend="904";Tstart="802";shortTE="F";uid="3422746e-c50d-472f-a2c2-87231cf342a9"
CM019755.1	RepeatMasker	Unknown	679040	679438	2247	+	.	ID="RND-4_FAMILY-101";Tend="1299";Tstart="901";shortTE="F";uid="5ea57b9a-1754-4ff9-bbff-c13417fe41a8"
CM019755.1	RepeatMasker	DNA/Crypton-V	43514964	43515272	1063	+	.	ID="RND-5_FAMILY-82";Tend="902";Tstart="619";shortTE="F";uid="e2f68735-2b96-44a2-ab54-c7837142d5a0"
CM019755.1	RepeatMasker	LINE/I	40026069	40026190	873	+	.	ID="RND-6_FAMILY-681";Tend="1647";Tstart="1526";shortTE="F";uid="86056d2e-683e-4c94-aa8c-7b29e55b915d"
CM019755.1	RepeatMasker	LTR/Pao	8612105	8612281	1061	+	.	ID="RND-6_FAMILY-1190";Tend="1361";Tstart="1184";shortTE="F";uid="5f65988d-b727-45e0-a4b6-0003f7513543"
CM019755.1	RepeatMasker	Unknown	16749663	16750163	4059	+	.	ID="RND-1_FAMILY-456";Tend="1455";Tstart="957";shortTE="F";uid="2ff5c857-8984-4aae-aeea-3a1d5b81b228"
CM019755.1	RepeatMasker	Unknown	44382971	44383274	1100	+	.	ID="RND-5_FAMILY-3471";Tend="2089";Tstart="1791";shortTE="F";uid="e8efd4ff-b5d8-40af-a8ef-e2efaf6e363a"
CM019755.1	RepeatMasker	DNA/Academ-1	33602748	33602979	1801	+	.	ID="RND-1_FAMILY-133";Tend="3506";Tstart="3275";shortTE="F";uid="afc29f51-8710-4331-99fc-62a3abc826de"
CM019755.1	RepeatMasker	Unknown	4360438	4360799	2977	+	.	ID="RND-6_FAMILY-115";Tend="1357";Tstart="987";shortTE="F";uid="7fd107cc-e0dc-49da-b3e9-5d0c2db504dc"
CM019755.1	RepeatMasker	Unknown	42195789	42196212	1121	+	.	ID="RND-1_FAMILY-52";Tend="1343";Tstart="873";shortTE="F";uid="c054bff3-09fe-4795-8dea-7a668b97fb7f"
CM019755.1	RepeatMasker	Unknown	27900912	27901181	794	+	.	ID="RND-6_FAMILY-2298";Tend="1034";Tstart="753";shortTE="F";uid="face07f8-4c9f-4d0c-99c8-7951d3d15047"
CM019755.1	RepeatMasker	Unknown	15791908	15792204	1255	+	.	ID="RND-6_FAMILY-864";Tend="2407";Tstart="2123";shortTE="F";uid="c6559033-640d-42be-a0c9-560d205a6498"
CM019755.1	RepeatMasker	LINE/I	37086901	37087182	1983	+	.	ID="RND-6_FAMILY-3765";Tend="1210";Tstart="929";shortTE="F";uid="169b12ab-1800-4b70-8409-421cdcbc85ba"
CM019755.1	RepeatMasker	Unknown	30418185	30418347	926	+	.	ID="RND-5_FAMILY-41";Tend="1132";Tstart="979";shortTE="F";uid="5ef264a3-6055-409c-8e7c-05b1b799885a"
CM019755.1	RepeatMasker	Unknown	29691461	29692619	5957	+	.	ID="RND-6_FAMILY-2517";Tend="1965";Tstart="793";shortTE="F";uid="e28b164b-f6da-4038-8841-72b98e80ac83"
CM019755.1	RepeatMasker	Unknown	18713916	18714178	2089	+	.	ID="RND-1_FAMILY-237";Tend="1251";Tstart="966";shortTE="F";uid="db5f3783-f6af-401a-b959-20cd8886dc91"
CM019755.1	RepeatMasker	Unknown	16327615	16329172	13467	+	.	ID="RND-1_FAMILY-319";Tend="2403";Tstart="816";shortTE="F";uid="ba8053c5-c1e9-4623-be3b-1e3c4767c616"
CM019755.1	RepeatMasker	Unknown	6312189	6312836	1579	+	.	ID="RND-4_FAMILY-553";Tend="1371";Tstart="721";shortTE="F";uid="0f4518bb-f80c-40d3-b42d-800c9b00cbed"
CM019755.1	RepeatMasker	Unknown	6949245	6949406	522	+	.	ID="RND-6_FAMILY-1762";Tend="1679";Tstart="1296";shortTE="F";uid="5551861b-7ddb-4eaa-ae78-ae44e989f908"
CM019755.1	RepeatMasker	Unknown	36248739	36248906	541	+	.	ID="RND-6_FAMILY-978";Tend="885";Tstart="717";shortTE="F";uid="de3853b4-35ef-4415-b05d-21148f134bcf"
CM019755.1	RepeatMasker	Unknown	35530407	35530667	2241	+	.	ID="RND-1_FAMILY-178";Tend="1235";Tstart="975";shortTE="F";uid="de106d3e-6b88-4397-9785-53162e886381"
CM019755.1	RepeatMasker	DNA/CMC-EnSpm	6741836	6741997	590	+	.	ID="RND-1_FAMILY-181";Tend="805";Tstart="651";shortTE="F";uid="1e0757cb-cbb8-4223-9c13-46ba590f9a31"
CM019755.1	RepeatMasker	Unknown	29057572	29058977	8087	+	.	ID="RND-6_FAMILY-588";Tend="2324";Tstart="874";shortTE="F";uid="bd2aec90-8d62-47ba-a7d1-a47dac848ab1"
CM019755.1	RepeatMasker	DNA/hAT-Ac	43892807	43892955	1135	+	.	ID="RND-5_FAMILY-4455";Tend="3218";Tstart="3071";shortTE="F";uid="4a158d61-b3c2-421a-ab3f-ef45c6b91e18"
CM019755.1	RepeatMasker	Unknown	31565153	31565550	2814	+	.	ID="RND-6_FAMILY-5097";Tend="1408";Tstart="1015";shortTE="F";uid="07b54cdb-7cbe-4a96-81d9-a25fe9ce2778"
CM019755.1	RepeatMasker	Unknown	28025541	28026242	5391	+	.	ID="RND-6_FAMILY-6030";Tend="1623";Tstart="859";shortTE="F";uid="68d3487d-c5cd-4f1c-8812-0e6bf24f22ee"
CM019755.1	RepeatMasker	DNA?/hAT?	247296	247683	1059	+	.	ID="RND-6_FAMILY-2615";Tend="1321";Tstart="914";shortTE="F";uid="40b3963c-ccaf-4acd-95c3-598523f408c2"
CM019755.1	RepeatMasker	DNA/P	16811126	16811392	1438	+	.	ID="RND-5_FAMILY-3995";Tend="3081";Tstart="2841";shortTE="F";uid="a7ca7c79-6b66-4cdd-a1c1-1908775da1ff"
CM019755.1	RepeatMasker	Unknown	5420507	5420766	2288	+	.	ID="RND-1_FAMILY-62";Tend="1259";Tstart="1000";shortTE="F";uid="58370e5d-78a8-4852-9a2f-0fd4ce99433e"
CM019755.1	RepeatMasker	Unknown	7830647	7831177	1040	+	.	ID="RND-5_FAMILY-4205";TEgroup="ctg_4%7CRND-5_FAMILY-4205%7C3";Tend="1388";Tstart="955";shortTE="F";uid="409a03e0-d752-41da-9ff0-14adc0b3fa25"
CM019755.1	RepeatMasker	DNA/hAT-Tip100	21158184	21158616	2506	+	.	ID="RND-6_FAMILY-6203";Tend="1465";Tstart="940";shortTE="F";uid="2ba8119b-8a95-41a2-af5e-3f4c06ab9834"
CM019755.1	RepeatMasker	LTR/Copia	33363382	33363548	471	+	.	ID="RND-6_FAMILY-1137";TEgroup="ctg_4%7CRND-6_FAMILY-1137%7C1";Tend="2272";Tstart="2110";shortTE="T";uid="fdfb5455-dbad-418a-ab72-8331b98b1754"
CM019755.1	RepeatMasker	Unknown	16088688	16088989	449	+	.	ID="RND-4_FAMILY-553";Tend="948";Tstart="657";shortTE="F";uid="a952ce0c-e71c-4ab1-98cf-1fd36d471b7b"
CM019755.1	RepeatMasker	Unknown	17278592	17279110	1309	+	.	ID="RND-5_FAMILY-2075";Tend="561";Tstart="80";shortTE="F";uid="75399e72-9291-4f7c-8e22-746174676628"
CM019755.1	RepeatMasker	Unknown	27126563	27126969	2731	+	.	ID="RND-6_FAMILY-978";Tend="1358";Tstart="940";shortTE="F";uid="c5efe034-715b-4bdd-b3c8-9542116bc517"
CM019755.1	RepeatMasker	Unknown	24716933	24717233	2288	+	.	ID="RND-5_FAMILY-41";Tend="1279";Tstart="979";shortTE="F";uid="4b971199-e5f4-4f1c-aed4-80aca25dec2c"
CM019755.1	RepeatMasker	Unknown	39272437	39273204	997	+	.	ID="RND-1_FAMILY-52";TEgroup="ctg_4%7CRND-1_FAMILY-52%7C38";Tend="1351";Tstart="899";shortTE="F";uid="7fc6f918-27c5-468b-a3e0-7cc07030b4c4"
CM019755.1	RepeatMasker	Unknown	26749186	26749336	679	+	.	ID="RND-5_FAMILY-3180";Tend="2146";Tstart="1986";shortTE="F";uid="5ebc25f4-79de-406c-b267-5f01804d9d92"
CM019755.1	RepeatMasker	Unknown	13593696	13593927	1322	+	.	ID="RND-6_FAMILY-2939";Tend="1475";Tstart="1242";shortTE="F";uid="b23bbc8d-011e-4851-93e1-bc2f27ba8a97"
CM019755.1	RepeatMasker	Unknown	38881900	38882081	1326	+	.	ID="RND-1_FAMILY-307";Tend="1167";Tstart="966";shortTE="F";uid="5d1352aa-65d5-4ce5-97f5-fa626545b9da"
CM019755.1	RepeatMasker	Unknown	17107756	17108038	1725	+	.	ID="RND-1_FAMILY-519";Tend="1253";Tstart="956";shortTE="F";uid="c6486e03-840a-42ea-977f-03435a0cc28b"
CM019755.1	RepeatMasker	Unknown	42719980	42720259	1991	+	.	ID="RND-6_FAMILY-2372";Tend="975";Tstart="690";shortTE="F";uid="699f8e4d-1361-44df-aa90-91065b24c47a"
CM019755.1	RepeatMasker	Unknown	36440245	36441165	4553	+	.	ID="RND-6_FAMILY-1762";Tend="1669";Tstart="748";shortTE="F";uid="4f27bda9-538d-4f1e-b50a-7306b6380772"
CM019755.1	RepeatMasker	Unknown	13298983	13300163	4812	+	.	ID="RND-5_FAMILY-1529";Tend="2052";Tstart="846";shortTE="F";uid="48a57b08-b586-4774-b88a-ddea77c8c877"
CM019755.1	RepeatMasker	Unknown	30216305	30216778	1255	+	.	ID="RND-4_FAMILY-1393";Tend="1879";Tstart="1411";shortTE="F";uid="0798d127-e328-412d-81f1-7d3eae70d243"
CM019755.1	RepeatMasker	Unknown	5838132	5838314	737	+	.	ID="RND-1_FAMILY-510";Tend="1183";Tstart="979";shortTE="F";uid="8c98897b-7e40-4210-84dd-a9a6c97be598"
CM019755.1	RepeatMasker	Unknown	44353211	44353413	1454	+	.	ID="RND-6_FAMILY-1972";Tend="1759";Tstart="1546";shortTE="F";uid="830fa67d-517a-40ac-b2d6-8c1a3dce1af6"
CM019755.1	RepeatMasker	Unknown	23643705	23643862	1232	+	.	ID="RND-5_FAMILY-1652";Tend="2409";Tstart="2252";shortTE="F";uid="f1d2c437-9ceb-4c5a-be9d-ce0db9240d05"
CM019755.1	RepeatMasker	Unknown	3378719	3378945	1762	+	.	ID="RND-1_FAMILY-559";Tend="1171";Tstart="953";shortTE="F";uid="1fcc8ef1-86b9-45e8-a928-8e39dc9a9f91"
CM019755.1	RepeatMasker	Unknown	9220503	9221659	9183	+	.	ID="RND-1_FAMILY-77";Tend="2008";Tstart="849";shortTE="F";uid="90ca8bd4-b266-46d3-b01d-b60140651df5"
CM019755.1	RepeatMasker	Unknown	35694200	35694350	874	+	.	ID="RND-5_FAMILY-2944";Tend="1042";Tstart="845";shortTE="F";uid="6205f748-9752-4ed1-b258-3e1259b43ff8"
CM019755.1	RepeatMasker	Unknown	13375661	13376105	2259	+	.	ID="RND-1_FAMILY-69";Tend="2699";Tstart="2197";shortTE="F";uid="4f93d940-1518-4381-9b12-e30f5530322e"
CM019755.1	RepeatMasker	Unknown	21629594	21629827	1953	+	.	ID="RND-5_FAMILY-8089";Tend="1089";Tstart="856";shortTE="F";uid="e6a7bf49-8a76-4f05-ab50-c850972fdab6"
CM019755.1	RepeatMasker	Unknown	7115738	7115955	1119	+	.	ID="RND-5_FAMILY-3180";Tend="2160";Tstart="1960";shortTE="F";uid="48aafe09-1d07-4d86-b606-72efa7ba59d0"
CM019755.1	RepeatMasker	Unknown	5580320	5581743	11134	+	.	ID="RND-5_FAMILY-1529";TEgroup="ctg_4%7CRND-5_FAMILY-1529%7C3";Tend="2138";Tstart="847";shortTE="F";uid="29528794-ecb8-4151-a699-d875b70cc64e"
CM019755.1	RepeatMasker	Unknown	4608185	4608374	617	+	.	ID="RND-1_FAMILY-52";Tend="1164";Tstart="977";shortTE="F";uid="1a38e2ae-8472-4c8d-adc2-32d3c1d9902a"
CM019755.1	RepeatMasker	Unknown	25060886	25061164	902	+	.	ID="RND-6_FAMILY-1762";Tend="1571";Tstart="1301";shortTE="F";uid="9ff363fb-83dc-40ad-acf5-c4a8a61122a9"
CM019755.1	RepeatMasker	Unknown	20262198	20262510	2238	+	.	ID="RND-1_FAMILY-241";Tend="1238";Tstart="926";shortTE="F";uid="0d367b63-725d-482d-afa9-c358f0adfed6"
CM019755.1	RepeatMasker	Unknown	38996909	38997094	402	+	.	ID="RND-6_FAMILY-313";Tend="248";Tstart="93";shortTE="F";uid="f12161c0-007b-469e-a2a7-84be58b30c98"
CM019755.1	RepeatMasker	Unknown	15801817	15802457	4473	+	.	ID="RND-5_FAMILY-3727";Tend="1638";Tstart="944";shortTE="F";uid="876c9ad6-e28e-4c1b-bf63-8223fec737b9"
CM019755.1	RepeatMasker	DNA/Academ-1	500191	501633	3140	+	.	ID="RND-5_FAMILY-4426";TEgroup="ctg_4%7CRND-5_FAMILY-4426%7C1";Tend="3943";Tstart="1705";shortTE="F";uid="4f8dfaef-6960-4be1-9cab-6d93fc650888"
CM019755.1	RepeatMasker	Unknown	2917420	2917538	483	+	.	ID="RND-6_FAMILY-2655";Tend="1821";Tstart="1699";shortTE="F";uid="a3466664-89e2-4f47-bc44-9376ec5d2cd3"
CM019755.1	RepeatMasker	Unknown	34924156	34924294	434	+	.	ID="RND-6_FAMILY-4151";Tend="1153";Tstart="1018";shortTE="F";uid="407aa21f-8673-494d-af1f-0dcb298d02fd"
CM019755.1	RepeatMasker	LINE/R1	10119479	10120416	2015	+	.	ID="RND-1_FAMILY-222";TEgroup="ctg_4%7CRND-1_FAMILY-222%7C5";Tend="1315";Tstart="782";shortTE="F";uid="b03f78ee-18ca-46ff-a77a-480fdf5ad976"
CM019755.1	RepeatMasker	LINE/CR1	5199814	5200063	1290	+	.	ID="RND-5_FAMILY-5257";Tend="2187";Tstart="1939";shortTE="F";uid="964caeef-cc86-4095-bb17-c2fcde40dba3"
CM019755.1	RepeatMasker	Unknown	4224360	4224461	469	+	.	ID="RND-6_FAMILY-1762";Tend="567";Tstart="472";shortTE="F";uid="f2cba174-3747-4627-9a1f-478cb37bb76f"
CM019755.1	RepeatMasker	DNA/MULE-NOF	41663253	41663355	485	+	.	ID="RND-6_FAMILY-6851";Tend="2295";Tstart="2190";shortTE="F";uid="02ecd1c8-cc6c-45c9-8b11-edcf413c9fc5"
CM019755.1	RepeatMasker	LTR/Gypsy	32722460	32723083	5324	+	.	ID="RND-6_FAMILY-39";Tend="2459";Tstart="1836";shortTE="F";uid="c97bfefe-fbb2-4c74-ac7a-e784efa1ae38"
CM019755.1	RepeatMasker	Unknown	16565039	16565244	691	+	.	ID="RND-6_FAMILY-3044";Tend="2929";Tstart="2701";shortTE="F";uid="9a48875d-6422-4edc-9899-fc863878b299"
CM019755.1	RepeatMasker	Unknown	1922115	1922252	1051	+	.	ID="RND-1_FAMILY-348";Tend="1715";Tstart="1578";shortTE="F";uid="d5d5bcae-450f-4f70-a5bf-f7b577fb61a2"
CM019755.1	RepeatMasker	RC/Helitron	735980	736475	704	+	.	ID="HELITRON-7_NVI";Tend="989";Tstart="315";shortTE="F";uid="7b97f8ac-6a45-436a-9903-7e5a9b24002f"
CM019755.1	RepeatMasker	Unknown	20337243	20337462	761	+	.	ID="RND-6_FAMILY-864";Tend="2401";Tstart="2182";shortTE="F";uid="11722dd9-69d1-4020-b581-0eb4c784296d"
CM019755.1	RepeatMasker	DNA	18099040	18099160	705	+	.	ID="RND-5_FAMILY-3137";Tend="2002";Tstart="1879";shortTE="F";uid="877d2167-c462-4b59-889a-8b6824eb6f7b"
CM019755.1	RepeatMasker	Unknown	6033089	6033285	677	+	.	ID="RND-1_FAMILY-58";Tend="1386";Tstart="1186";shortTE="F";uid="160aa8a0-0e03-44a9-a4ba-ff875f690eaa"
CM019755.1	RepeatMasker	LINE/I	7633834	7634006	1186	+	.	ID="RND-1_FAMILY-630";Tend="2422";Tstart="2237";shortTE="F";uid="b4d13818-53ac-4e4e-8a80-d88d47ed4f0c"
CM019755.1	RepeatMasker	Unknown	13846939	13847275	1873	+	.	ID="RND-6_FAMILY-4151";Tend="1294";Tstart="958";shortTE="F";uid="e9ea2001-219b-4536-8c5f-387c0fcd54ee"
CM019755.1	RepeatMasker	DNA/Academ-1	12135565	12135829	894	+	.	ID="RND-1_FAMILY-221";Tend="1211";Tstart="961";shortTE="F";uid="f5b03d64-7a9f-4eb5-bb7a-d8abbb2f9473"
CM019755.1	RepeatMasker	Unknown	36636519	36637208	2337	+	.	ID="RND-1_FAMILY-52";Tend="1776";Tstart="1031";shortTE="F";uid="5b469e5e-9db5-4078-acf1-4c8b4afbb557"
CM019755.1	RepeatMasker	Unknown	15836924	15837679	1895	+	.	ID="RND-6_FAMILY-2127";Tend="2511";Tstart="1954";shortTE="F";uid="a8cf6a3e-1a9d-4862-8fdf-2512d3c121e1"
CM019755.1	RepeatMasker	Unknown	20072740	20073400	2781	+	.	ID="RND-6_FAMILY-2127";Tend="2467";Tstart="1734";shortTE="F";uid="ab377604-0d56-4969-aa49-50020993515e"
CM019755.1	RepeatMasker	DNA/Sola-2	2906058	2906386	1014	+	.	ID="RND-4_FAMILY-890";Tend="1241";Tstart="876";shortTE="F";uid="76516398-af86-4e65-adbd-e0a2b9cc4fda"
CM019755.1	RepeatMasker	Unknown	835575	835789	920	+	.	ID="RND-1_FAMILY-716";Tend="1841";Tstart="1628";shortTE="F";uid="5e6cfd54-5332-47d0-93a0-00d7e689c77b"
CM019755.1	RepeatMasker	Unknown	9316634	9317529	3713	+	.	ID="RND-1_FAMILY-52";Tend="1821";Tstart="928";shortTE="F";uid="47ecc7ae-d260-4d30-abfe-d2af6d822f40"
CM019755.1	RepeatMasker	Unknown	38078058	38078401	1237	+	.	ID="RND-1_FAMILY-103";Tend="1302";Tstart="942";shortTE="F";uid="416cb71e-0062-4234-92d0-cff3ef8d11cc"
CM019755.1	RepeatMasker	Unknown	43395291	43395526	618	+	.	ID="RND-5_FAMILY-7137";Tend="1571";Tstart="1337";shortTE="F";uid="89cc5494-6382-48d9-b53e-7b1f70852b0a"
CM019755.1	RepeatMasker	Unknown	21965737	21966147	2223	+	.	ID="RND-4_FAMILY-2389";Tend="1268";Tstart="871";shortTE="F";uid="52e3443e-67ba-4e70-aa98-6b2a4f855494"
CM019755.1	RepeatMasker	Unknown	5096398	5097457	5779	+	.	ID="RND-6_FAMILY-588";Tend="2471";Tstart="1411";shortTE="F";uid="10db56f9-2f62-4e0f-9595-667318b5dd52"
CM019755.1	RepeatMasker	Unknown	33278934	33279118	991	+	.	ID="RND-5_FAMILY-781";Tend="1009";Tstart="737";shortTE="F";uid="d68b4f61-aca8-4df0-a3c3-67076c57f297"
CM019755.1	RepeatMasker	Unknown	32810104	32810241	530	+	.	ID="RND-6_FAMILY-2654";Tend="967";Tstart="841";shortTE="F";uid="7338eda6-39c1-454d-bafe-80bcff837b33"
CM019755.1	RepeatMasker	Unknown	34163837	34165156	10756	+	.	ID="RND-6_FAMILY-5141";Tend="1907";Tstart="570";shortTE="F";uid="f94e711a-5b29-4f4b-8b27-64fa44cd1378"
CM019755.1	RepeatMasker	LINE/I	34655583	34655708	423	+	.	ID="RND-5_FAMILY-2237";Tend="2267";Tstart="2145";shortTE="F";uid="9abc14db-1758-4015-912b-6d0fbc54c25a"
CM019755.1	RepeatMasker	Unknown	3468781	3469352	4868	+	.	ID="RND-1_FAMILY-555";Tend="1411";Tstart="840";shortTE="F";uid="6c4b434a-a0cb-4d26-9d96-347a81ecb2fd"
CM019755.1	RepeatMasker	DNA?/hAT?	35144448	35144748	529	+	.	ID="RND-6_FAMILY-1805";Tend="2717";Tstart="2367";shortTE="F";uid="f5cb0fce-2330-4f45-973c-98073e82de0a"
CM019755.1	RepeatMasker	Unknown	36426099	36426862	5273	+	.	ID="RND-1_FAMILY-516";Tend="1653";Tstart="872";shortTE="F";uid="064f2565-8629-4d24-bdd0-692c03d279d2"
CM019755.1	RepeatMasker	Unknown	8813863	8814281	2636	+	.	ID="RND-1_FAMILY-120";Tend="1264";Tstart="853";shortTE="F";uid="31f609d5-eb18-48f7-9177-c4cbdf60998a"
CM019755.1	RepeatMasker	Unknown	8185978	8186116	438	+	.	ID="RND-1_FAMILY-55";Tend="932";Tstart="798";shortTE="F";uid="40ffbe5d-1cf8-4a61-bac3-8ba5410e2d1c"
CM019755.1	RepeatMasker	LTR/Gypsy	33793143	33793465	1529	+	.	ID="RND-5_FAMILY-4070";Tend="1234";Tstart="919";shortTE="F";uid="1ed85422-89ae-44ef-b36d-79706ed0bd87"
CM019755.1	RepeatMasker	Unknown	20943858	20944234	2861	+	.	ID="RND-5_FAMILY-160";Tend="1355";Tstart="980";shortTE="F";uid="9a295f54-b045-4f54-a39c-0caa6fe4cece"
CM019755.1	RepeatMasker	DNA/hAT-Ac	20505766	20506035	1109	+	.	ID="rnd-1_family-424";Tend="1762";Tstart="1372";shortTE="F";uid="4527dbc3-a8ac-4650-ac4c-11b7edc5b9aa"
CM019755.1	RepeatMasker	Unknown	565632	565869	1288	+	.	ID="RND-5_FAMILY-6428";Tend="1394";Tstart="1176";shortTE="F";uid="ef6acbd8-f78e-4ceb-b1e4-58436f7d7597"
CM019755.1	RepeatMasker	Unknown	174550	174790	1524	+	.	ID="RND-5_FAMILY-6510";Tend="1165";Tstart="933";shortTE="F";uid="1045da2a-ebe0-4e01-b09a-b489a9c6ce22"
CM019755.1	RepeatMasker	Unknown	33468179	33468338	841	+	.	ID="RND-5_FAMILY-893";Tend="2126";Tstart="1971";shortTE="F";uid="4a3aff1e-5411-4e0b-9f5d-ffae5d0a8cd0"
CM019755.1	RepeatMasker	Unknown	40912563	40912690	656	+	.	ID="RND-5_FAMILY-2531";Tend="1090";Tstart="939";shortTE="F";uid="2c3b2851-9877-44c6-9771-f284d380d53d"
CM019755.1	RepeatMasker	Unknown	17843221	17843341	811	+	.	ID="RND-1_FAMILY-319";Tend="934";Tstart="819";shortTE="F";uid="28194551-938a-4305-9e89-8ba81c8b80a6"
CM019755.1	RepeatMasker	DNA/hAT-Tip100	1890628	1890856	1811	+	.	ID="RND-6_FAMILY-1471";Tend="1576";Tstart="1348";shortTE="F";uid="9ff21e1d-2f11-472c-add4-c4918ff4684b"
CM019755.1	RepeatMasker	Unknown	31691489	31691649	897	+	.	ID="RND-5_FAMILY-7137";Tend="1005";Tstart="730";shortTE="F";uid="2b1a580f-11da-48bf-88b6-ab2e383b996f"
CM019755.1	RepeatMasker	Unknown	6052018	6052313	1933	+	.	ID="RND-5_FAMILY-41";Tend="1263";Tstart="975";shortTE="F";uid="eea5761a-de88-4af4-8fc3-725f75f2493e"
CM019755.1	RepeatMasker	Unknown	16292391	16293101	1392	+	.	ID="RND-6_FAMILY-1762";Tend="1639";Tstart="952";shortTE="F";uid="e2bae678-0cc5-4412-aebf-cea8ffc55d61"
CM019755.1	RepeatMasker	LINE/I	1796913	1797215	1589	+	.	ID="RND-6_FAMILY-3765";Tend="1198";Tstart="902";shortTE="F";uid="608b207f-9daa-4748-94b8-d3d045fe3161"
CM019755.1	RepeatMasker	Unknown	33712045	33713371	5571	+	.	ID="RND-5_FAMILY-32";Tend="2004";Tstart="763";shortTE="F";uid="e76a8317-6a21-432e-89b1-7d819a918211"
CM019755.1	RepeatMasker	Unknown	25400559	25401637	5439	+	.	ID="RND-5_FAMILY-3180";Tend="2147";Tstart="1067";shortTE="F";uid="ecc8b91b-f2f7-4164-b83a-9446483496d0"
CM019755.1	RepeatMasker	Unknown	42777956	42778526	4680	+	.	ID="RND-5_FAMILY-2241";Tend="2384";Tstart="1785";shortTE="F";uid="625ff935-745c-407f-b074-e0db883cd30b"
CM019755.1	RepeatMasker	Unknown	34817767	34817941	867	+	.	ID="RND-6_FAMILY-1762";Tend="1000";Tstart="833";shortTE="F";uid="ae873025-95e1-492d-a672-daf330a866c7"
CM019755.1	RepeatMasker	Unknown	25724745	25724877	809	+	.	ID="RND-6_FAMILY-2371";Tend="842";Tstart="711";shortTE="F";uid="a781153f-72c4-4f36-9836-4e0c766e9edf"
CM019755.1	RepeatMasker	Unknown	14367848	14369284	11321	+	.	ID="RND-5_FAMILY-1652";Tend="2211";Tstart="780";shortTE="F";uid="6550cbe2-828d-4b55-8cc0-77e849cb66cc"
CM019755.1	RepeatMasker	Unknown	16599203	16599311	413	+	.	ID="RND-1_FAMILY-121";Tend="1102";Tstart="844";shortTE="F";uid="7cf6a219-14d3-4ccd-9c1e-20439b904bb8"
CM019755.1	RepeatMasker	Unknown	41388827	41389434	1881	+	.	ID="RND-6_FAMILY-1762";Tend="1940";Tstart="1332";shortTE="F";uid="26dccf86-b9dd-46a1-84ac-ab184a3d05bf"
CM019755.1	RepeatMasker	Unknown	6520678	6521002	1095	+	.	ID="RND-6_FAMILY-2371";Tend="1029";Tstart="727";shortTE="F";uid="1e455a5d-d6ed-49e8-8a9f-74a418d87315"
CM019755.1	RepeatMasker	Unknown	28680372	28680592	623	+	.	ID="RND-6_FAMILY-4768";Tend="2038";Tstart="1821";shortTE="F";uid="40076646-b276-4452-944d-ea8c249a1d2d"
CM019755.1	RepeatMasker	Unknown	36628738	36628937	1028	+	.	ID="RND-5_FAMILY-3368";Tend="1280";Tstart="1042";shortTE="F";uid="95667bed-0758-4f17-ba97-b7adc1a7a772"
CM019755.1	RepeatMasker	Unknown	4548198	4548838	2294	+	.	ID="RND-6_FAMILY-3293";Tend="1932";Tstart="795";shortTE="F";uid="2c387034-4ada-4ed5-974e-2a71c95cd820"
CM019755.1	RepeatMasker	Unknown	43643174	43643411	1062	+	.	ID="RND-6_FAMILY-2503";Tend="1328";Tstart="1096";shortTE="F";uid="c59c6797-0cd2-4a22-9e29-daff2f2973be"
CM019755.1	RepeatMasker	Unknown	1979601	1980164	2570	+	.	ID="RND-5_FAMILY-781";Tend="1477";Tstart="890";shortTE="F";uid="a0366129-3ad8-4395-a9da-76b5d7d148de"
CM019755.1	RepeatMasker	Unknown	8829559	8830010	2947	+	.	ID="RND-4_FAMILY-1606";Tend="1360";Tstart="919";shortTE="F";uid="816ca9e4-b4e6-4731-a2db-3830917a0236"
CM019755.1	RepeatMasker	Unknown	42368965	42369108	782	+	.	ID="RND-1_FAMILY-432";Tend="1117";Tstart="985";shortTE="F";uid="f23b944c-5d34-4659-8595-eb939c104145"
CM019755.1	RepeatMasker	RC/Helitron	39153072	39153873	3938	+	.	ID="RND-1_FAMILY-698";TEgroup="ctg_4%7CRND-1_FAMILY-698%7C3";Tend="1279";Tstart="281";shortTE="F";uid="d2fff7cf-b4f1-4d0a-ae7a-982a2c1641d6"
CM019755.1	RepeatMasker	LINE/I	19823247	19823422	1307	+	.	ID="RND-6_FAMILY-3267";Tend="1090";Tstart="915";shortTE="F";uid="86f647e3-3c6f-4dff-9a87-e1f608c111e8"
CM019755.1	RepeatMasker	Unknown	21714585	21715247	4462	+	.	ID="RND-1_FAMILY-544";Tend="1548";Tstart="902";shortTE="F";uid="ec5eb64e-0866-431a-9606-d2f664a6cfd1"
CM019755.1	RepeatMasker	Unknown	25399159	25399433	832	+	.	ID="RND-1_FAMILY-226";Tend="1182";Tstart="892";shortTE="F";uid="8cc2f70e-3bb7-4a0f-af1e-09d0c33ee4dc"
CM019755.1	RepeatMasker	LINE/CR1	33917056	33917165	544	+	.	ID="RND-6_FAMILY-7067";Tend="1617";Tstart="1504";shortTE="F";uid="aafca818-103d-4079-91b0-d8bf73cba4af"
CM019755.1	RepeatMasker	LINE/I	2414360	2414883	4259	+	.	ID="RND-1_FAMILY-341";Tend="1582";Tstart="1042";shortTE="F";uid="652ef17f-0086-4ce4-913a-cd639e21b3ef"
CM019755.1	RepeatMasker	Unknown	14579234	14579763	715	+	.	ID="RND-4_FAMILY-422";Tend="1386";Tstart="861";shortTE="F";uid="1aad4c70-2dba-4b46-a146-1b56acbb18a3"
CM019755.1	RepeatMasker	DNA/CMC-Transib	27741759	27742076	516	+	.	ID="RND-1_FAMILY-56";Tend="2791";Tstart="2474";shortTE="F";uid="0587aea6-45f7-4faa-96a6-8689051835e8"
CM019755.1	RepeatMasker	Unknown	30855780	30856267	3445	+	.	ID="RND-5_FAMILY-2531";Tend="1420";Tstart="932";shortTE="F";uid="e6a9ab45-6c55-404d-b050-c4244fca9e17"
CM019755.1	RepeatMasker	Unknown	6280421	6280801	2916	+	.	ID="RND-1_FAMILY-462";Tend="1289";Tstart="908";shortTE="F";uid="e09458fd-6ffd-40cb-9e9c-64e39d50e485"
CM019755.1	RepeatMasker	DNA/PIF-ISL2EU	41142779	41143437	563	+	.	ID="RND-5_FAMILY-855";TEgroup="ctg_4%7CRND-5_FAMILY-855%7C1";Tend="1447";Tstart="1055";shortTE="F";uid="029ec7e6-331a-4f99-8ef8-b1d7c4896be7"
CM019755.1	RepeatMasker	DNA/hAT-Ac	22725258	22725778	4254	+	.	ID="RND-5_FAMILY-1427";Tend="1419";Tstart="898";shortTE="F";uid="b15bfd1c-868a-49cc-abf4-bda4ad85cdf9"
CM019755.1	RepeatMasker	DNA/hAT-hAT19	37572161	37577096	41519	+	.	ID="RND-6_FAMILY-2936";Tend="5132";Tstart="117";shortTE="F";uid="4f974c96-0f1a-4b8a-adb3-297894a69184"
CM019755.1	RepeatMasker	Unknown	40156952	40157640	3353	+	.	ID="RND-6_FAMILY-1762";Tend="1953";Tstart="1255";shortTE="F";uid="72b8982c-ac86-477a-8792-407f31e0be36"
CM019755.1	RepeatMasker	Unknown	14640179	14640622	3567	+	.	ID="RND-1_FAMILY-478";Tend="1455";Tstart="1018";shortTE="F";uid="9bbbd083-8e59-423a-a6c2-be707dd3bf97"
CM019755.1	RepeatMasker	Unknown	9995064	9995280	1921	+	.	ID="RND-1_FAMILY-216";Tend="1192";Tstart="976";shortTE="F";uid="33c6a681-844b-4eec-bff2-3af822c408e5"
CM019755.1	RepeatMasker	Unknown	33430543	33430829	541	+	.	ID="RND-5_FAMILY-7137";Tend="1602";Tstart="1257";shortTE="F";uid="4866bbb0-e6f1-4353-a3e4-8169a30a397e"
CM019755.1	RepeatMasker	Unknown	37602599	37603170	4494	+	.	ID="RND-1_FAMILY-176";Tend="1384";Tstart="800";shortTE="F";uid="51a6927f-1fb4-4dae-8f18-7b491b18d513"
CM019755.1	RepeatMasker	Unknown	22864179	22864412	1247	+	.	ID="RND-6_FAMILY-136";Tend="955";Tstart="756";shortTE="F";uid="042fac6d-40ca-4d22-9b80-5833d47df67b"
CM019755.1	RepeatMasker	Unknown	33111324	33111445	520	+	.	ID="RND-5_FAMILY-4299";Tend="1010";Tstart="900";shortTE="F";uid="0b4e12ac-9ac3-4c34-bb77-1fe93e317f58"
CM019755.1	RepeatMasker	Unknown	26708444	26708758	2144	+	.	ID="RND-5_FAMILY-4205";Tend="1388";Tstart="1074";shortTE="F";uid="297c491e-474f-4726-a460-7b9fe0476d32"
CM019755.1	RepeatMasker	Unknown	36801975	36802162	416	+	.	ID="RND-1_FAMILY-52";Tend="1147";Tstart="939";shortTE="F";uid="37379ba8-8312-49e1-9b12-c0a10e74f1c9"
CM019755.1	RepeatMasker	Unknown	36025903	36027188	7010	+	.	ID="RND-5_FAMILY-147";TEgroup="ctg_4%7CRND-5_FAMILY-147%7C8";Tend="1839";Tstart="859";shortTE="F";uid="22e0d6b7-472e-4588-8cfb-a2b1fafb5794"
CM019755.1	RepeatMasker	Unknown	16082023	16082271	943	+	.	ID="RND-5_FAMILY-893";Tend="2113";Tstart="1853";shortTE="F";uid="535a086f-673c-4ba1-8a4a-ae995f5709c9"
CM019755.1	RepeatMasker	Unknown	33790479	33790702	946	+	.	ID="RND-5_FAMILY-3180";Tend="1298";Tstart="1081";shortTE="F";uid="fdb014b1-8285-4331-90f2-ed0517037d33"
CM019755.1	RepeatMasker	DNA/MULE-NOF	733778	734172	742	+	.	ID="RND-1_FAMILY-64";TEgroup="ctg_4%7CRND-1_FAMILY-64%7C1";Tend="3335";Tstart="3040";shortTE="F";uid="58f16f1c-69d0-4a69-a6bc-0e95520e5e9c"
CM019755.1	RepeatMasker	Unknown	7807756	7808494	1829	+	.	ID="RND-4_FAMILY-1393";Tend="1551";Tstart="754";shortTE="F";uid="d3ef25fe-fdb8-4158-a1ce-54b5d31498b3"
CM019755.1	RepeatMasker	Unknown	43654353	43654514	946	+	.	ID="RND-1_FAMILY-426";Tend="1032";Tstart="873";shortTE="F";uid="9329e6a8-2253-4177-b282-bfc307fbbdc0"
CM019755.1	RepeatMasker	DNA/hAT-Tip100	3711871	3712115	1986	+	.	ID="RND-1_FAMILY-329";Tend="1164";Tstart="919";shortTE="F";uid="f9b8abbe-2263-4688-b7a8-17f90951f48e"
CM019755.1	RepeatMasker	Unknown	43688525	43689038	2875	+	.	ID="RND-6_FAMILY-9848";Tend="1312";Tstart="790";shortTE="F";uid="e1b3628a-04d8-485f-8a63-6495681aca43"
CM019755.1	RepeatMasker	Unknown	3746685	3746948	1926	+	.	ID="RND-6_FAMILY-2860";Tend="1217";Tstart="955";shortTE="F";uid="1eb42531-01d1-4293-badf-52412ef5a427"
CM019755.1	RepeatMasker	Unknown	25270513	25270733	838	+	.	ID="RND-1_FAMILY-511";Tend="1299";Tstart="1081";shortTE="F";uid="4d1e6382-a0ea-4058-916f-e7ca30229336"
CM019755.1	RepeatMasker	Unknown	38141304	38141860	1203	+	.	ID="RND-1_FAMILY-261";Tend="1543";Tstart="926";shortTE="F";uid="922807a1-60f4-4831-b830-6b5e12d8e972"
CM019755.1	RepeatMasker	Unknown	19707994	19708929	4982	+	.	ID="RND-5_FAMILY-7904";TEgroup="ctg_4%7CRND-5_FAMILY-7904%7C4";Tend="2111";Tstart="1280";shortTE="F";uid="9bf4478b-8c99-40c3-9c6d-3c335782de9e"
CM019755.1	RepeatMasker	Unknown	4739192	4740773	13292	+	.	ID="RND-6_FAMILY-2371";Tend="2332";Tstart="706";shortTE="F";uid="a958de49-efb5-48b2-a7ba-c7a6ff773da6"
CM019755.1	RepeatMasker	LINE/RTE-BovB	33224291	33224586	660	+	.	ID="BOVB_BM";Tend="2329";Tstart="1773";shortTE="F";uid="56a67361-ace7-4cdb-9be5-98fb5db86cf1"
CM019755.1	RepeatMasker	Unknown	40268561	40268719	1430	+	.	ID="RND-6_FAMILY-13444";Tend="1085";Tstart="927";shortTE="F";uid="37ffcfc9-4f82-41f7-aa91-3e15840ddac2"
CM019755.1	RepeatMasker	Unknown	3949839	3950324	3799	+	.	ID="RND-5_FAMILY-2531";Tend="1422";Tstart="938";shortTE="F";uid="6527696a-a0f5-4184-a6f6-f59dcd9e6e15"
CM019755.1	RepeatMasker	DNA/Academ-1	19059541	19059701	557	+	.	ID="RND-1_FAMILY-224";Tend="3250";Tstart="3074";shortTE="F";uid="4f571030-54e3-4e6a-8d2f-ef9047233b5e"
CM019755.1	RepeatMasker	Unknown	35979613	35979751	763	+	.	ID="RND-5_FAMILY-7137";Tend="868";Tstart="730";shortTE="F";uid="52f9a24b-8483-47e5-b4a6-f34fed7b1549"
CM019755.1	RepeatMasker	Unknown	19221287	19222198	2148	+	.	ID="RND-1_FAMILY-139";TEgroup="ctg_4%7CRND-1_FAMILY-139%7C2";Tend="1354";Tstart="908";shortTE="F";uid="93bf0d0c-c9be-4061-8cfa-d38cb77bc639"
CM019755.1	RepeatMasker	Unknown	41758078	41759001	3478	+	.	ID="RND-6_FAMILY-2371";Tend="2124";Tstart="1049";shortTE="F";uid="505b256a-3137-4028-82f2-74617fee510e"
CM019755.1	RepeatMasker	RC/Helitron	21621549	21622059	3963	+	.	ID="RND-1_FAMILY-318";Tend="1425";Tstart="913";shortTE="F";uid="d1a4bdfe-091c-4b91-b91d-fb4ee2ff1b2c"
CM019755.1	RepeatMasker	RC/Helitron	10847941	10848154	1005	+	.	ID="RND-1_FAMILY-375";Tend="3611";Tstart="3402";shortTE="F";uid="7ea11fab-7ff2-465d-b752-24f58b77b698"
CM019755.1	RepeatMasker	DNA/hAT-Tip100	44036605	44036785	1553	+	.	ID="RND-1_FAMILY-134";Tend="1402";Tstart="1222";shortTE="F";uid="2db558fd-ce55-4743-8764-e04165d47595"
CM019755.1	RepeatMasker	Unknown	8215366	8215570	1547	+	.	ID="RND-1_FAMILY-432";Tend="1392";Tstart="1190";shortTE="F";uid="ba648521-f09c-4715-b513-f8b59bbeb28d"
CM019755.1	RepeatMasker	Unknown	33017453	33017793	901	+	.	ID="RND-6_FAMILY-1762";Tend="1588";Tstart="1229";shortTE="F";uid="0c70fca3-9894-4c69-9bba-24ceb6fdb253"
CM019755.1	RepeatMasker	Unknown	41641170	41641284	426	+	.	ID="RND-6_FAMILY-864";Tend="2437";Tstart="2328";shortTE="F";uid="d10f55c4-3dbe-4417-abca-a0b5dc7895bb"
CM019755.1	RepeatMasker	Unknown	21492169	21492660	1904	+	.	ID="RND-1_FAMILY-52";Tend="1803";Tstart="1308";shortTE="F";uid="b1ffcd1f-6a86-42dc-9ca4-e3da52e38fda"
CM019755.1	RepeatMasker	DNA/Academ-1	18686002	18686220	1015	+	.	ID="RND-1_FAMILY-221";Tend="1111";Tstart="898";shortTE="F";uid="08e2ef79-d1bc-4682-ac4c-0e69fe429818"
CM019755.1	RepeatMasker	Unknown	39192934	39194092	8803	+	.	ID="RND-1_FAMILY-412";Tend="1936";Tstart="779";shortTE="F";uid="5d9d8302-f142-405d-8f79-382a542ecda3"
CM019755.1	RepeatMasker	DNA/hAT-Tip100	33637488	33638233	1118	+	.	ID="RND-1_FAMILY-486";Tend="1993";Tstart="1175";shortTE="F";uid="6c0edeb8-cc1d-4021-b76d-3d97cf510558"
CM019755.1	RepeatMasker	Unknown	5266997	5267307	611	+	.	ID="RND-6_FAMILY-1659";Tend="1430";Tstart="1062";shortTE="F";uid="0eb433f0-d783-4980-ac90-0b7acac5485e"
CM019755.1	RepeatMasker	Unknown	27374154	27375199	5955	+	.	ID="RND-4_FAMILY-1393";Tend="1808";Tstart="786";shortTE="F";uid="c08fa716-0b46-4393-a63a-cb3b8ba33c73"
CM019755.1	RepeatMasker	Unknown	16553760	16553894	729	+	.	ID="RND-1_FAMILY-103";Tend="1077";Tstart="942";shortTE="F";uid="14abd9de-4c94-4310-9f1c-2e53fca4f07e"
CM019755.1	RepeatMasker	Unknown	30663374	30663632	641	+	.	ID="RND-5_FAMILY-1256";Tend="1131";Tstart="883";shortTE="F";uid="906e138f-16f9-44f3-be8e-f8f2e325a780"
CM019755.1	RepeatMasker	Unknown	39968029	39968248	1146	+	.	ID="RND-6_FAMILY-9061";Tend="1167";Tstart="940";shortTE="F";uid="4efa5ff2-2e89-4624-89ad-dc235b189edf"
CM019755.1	RepeatMasker	Unknown	21574916	21575593	1779	+	.	ID="RND-1_FAMILY-261";Tend="1487";Tstart="824";shortTE="F";uid="52b3b16e-879e-49cd-bea1-c599058de528"
CM019755.1	RepeatMasker	Unknown	35844796	35845102	2068	+	.	ID="RND-5_FAMILY-1294";Tend="1870";Tstart="1567";shortTE="F";uid="0a6668bd-9102-4e17-8ab0-ab538053208f"
CM019755.1	RepeatMasker	Unknown	10956655	10956847	892	+	.	ID="RND-3_FAMILY-23";Tend="1829";Tstart="1639";shortTE="F";uid="280fb1c9-6c75-4366-94e1-14e139cb985a"
CM019755.1	RepeatMasker	Unknown	38697911	38698157	1001	+	.	ID="RND-6_FAMILY-1762";Tend="1462";Tstart="1302";shortTE="F";uid="0faa455b-bf3f-47e7-bad5-477b86335073"
CM019755.1	RepeatMasker	Unknown	37461326	37461991	5201	+	.	ID="RND-1_FAMILY-296";Tend="2170";Tstart="1473";shortTE="F";uid="1a8fcfb3-064c-4b52-8866-a388a82a2802"
CM019755.1	RepeatMasker	Unknown	40545033	40545330	1401	+	.	ID="RND-6_FAMILY-10724";Tend="1176";Tstart="864";shortTE="F";uid="ab824261-7a00-46c1-9159-03ac71411fa7"
CM019755.1	RepeatMasker	RC/Helitron	27045807	27045971	530	+	.	ID="RND-1_FAMILY-318";Tend="913";Tstart="742";shortTE="F";uid="f2f4c749-344b-4d91-8e93-81f7d950c23e"
CM019755.1	RepeatMasker	Unknown	36921684	36922577	2179	+	.	ID="RND-1_FAMILY-261";Tend="1921";Tstart="1014";shortTE="F";uid="036d9820-fac6-4a91-b7c6-2a8b1a37a29c"
CM019755.1	RepeatMasker	Unknown	27763295	27763594	2340	+	.	ID="RND-5_FAMILY-41";Tend="1278";Tstart="979";shortTE="F";uid="e9c2be88-6983-4b92-b161-42ea50a52b38"
CM019755.1	RepeatMasker	Unknown	22060611	22060783	558	+	.	ID="RND-6_FAMILY-3871";Tend="1165";Tstart="996";shortTE="F";uid="c0be3a4d-16b3-49f6-9ce8-29b1f1deca6a"
CM019755.1	RepeatMasker	Unknown	33613236	33613351	415	+	.	ID="RND-6_FAMILY-945";Tend="1769";Tstart="1658";shortTE="F";uid="35954abd-e224-4a7d-af11-7c9a1ac171ca"
CM019755.1	RepeatMasker	Unknown	6287636	6287974	1228	+	.	ID="RND-6_FAMILY-1659";Tend="1429";Tstart="1058";shortTE="F";uid="45cdf4c7-f1a4-43b6-ae43-d55e3a9acb3a"
CM019755.1	RepeatMasker	Unknown	41945980	41946424	3680	+	.	ID="RND-4_FAMILY-89";Tend="1373";Tstart="925";shortTE="F";uid="6b1f4192-fe7a-41d9-9498-9b55d81c424d"
CM019755.1	RepeatMasker	Unknown	40525339	40525445	554	+	.	ID="RND-1_FAMILY-55";Tend="1718";Tstart="1606";shortTE="F";uid="391522db-3df2-4b08-a5d6-5499616a3431"
CM019755.1	RepeatMasker	Unknown	270355	270750	2978	+	.	ID="RND-1_FAMILY-67";Tend="1671";Tstart="1269";shortTE="F";uid="d9ff04de-2863-4cfa-89a9-febe37e7fff3"
CM019755.1	RepeatMasker	LINE/L2	21214189	21214428	788	+	.	ID="RND-6_FAMILY-14";Tend="2314";Tstart="2070";shortTE="F";uid="f81fb4a1-3005-4553-b9a1-08fc0bf24039"
CM019755.1	RepeatMasker	Unknown	21549349	21550004	3614	+	.	ID="RND-6_FAMILY-1659";Tend="1535";Tstart="878";shortTE="F";uid="bc0a2735-192f-4453-896f-9aaa6c49b96f"
CM019755.1	RepeatMasker	Unknown	27951867	27952355	3207	+	.	ID="RND-1_FAMILY-425";Tend="1973";Tstart="1107";shortTE="F";uid="a2c01111-ece3-467a-8e01-0826583c82e8"
CM019755.1	RepeatMasker	Unknown	21726844	21727084	1446	+	.	ID="RND-5_FAMILY-1912";Tend="1080";Tstart="841";shortTE="F";uid="5dd85e86-05f6-4ec8-8d91-05cef5409976"
CM019755.1	RepeatMasker	Unknown	2384259	2384464	805	+	.	ID="RND-5_FAMILY-7137";Tend="1612";Tstart="1406";shortTE="F";uid="c62d6f98-b095-41a4-8fa6-e2c881716593"
CM019755.1	RepeatMasker	Unknown	39796800	39797102	2506	+	.	ID="RND-1_FAMILY-62";Tend="1301";Tstart="999";shortTE="F";uid="fe5bd296-4392-46c6-9d87-04ed7ae9ee1f"
CM019755.1	RepeatMasker	DNA	29193495	29193636	635	+	.	ID="RND-1_FAMILY-527";Tend="971";Tstart="667";shortTE="F";uid="49dbe211-f947-43fb-84ec-061d3487a7d8"
CM019755.1	RepeatMasker	Unknown	316700	317754	5611	+	.	ID="RND-6_FAMILY-2352";Tend="1833";Tstart="855";shortTE="F";uid="2f6ec6c0-30f6-4f41-bb95-7e04842f0b58"
CM019755.1	RepeatMasker	LTR/Gypsy	44201383	44201969	2575	+	.	ID="RND-6_FAMILY-4390";Tend="1123";Tstart="533";shortTE="F";uid="ce6d15cb-7d06-451a-9833-f02465cea733"
CM019755.1	RepeatMasker	LINE	18725824	18726118	796	+	.	ID="RND-6_FAMILY-6870";Tend="1485";Tstart="1177";shortTE="F";uid="0554e48c-64d5-441a-b98e-9ba881390b04"
CM019755.1	RepeatMasker	DNA/hAT-Ac	28368326	28368457	562	+	.	ID="RND-5_FAMILY-615";Tend="3352";Tstart="3224";shortTE="F";uid="c602ed9a-aaa8-4c30-8664-ef68de5239a5"
CM019755.1	RepeatMasker	Unknown	71285	74311	19771	+	.	ID="RND-1_FAMILY-40";Tend="2740";Tstart="1";shortTE="F";uid="36e79df8-b8c1-4dac-955b-083d3ff7c878"
CM019755.1	RepeatMasker	LINE/I	18244888	18245039	865	+	.	ID="RND-6_FAMILY-7";Tend="1374";Tstart="1214";shortTE="F";uid="5289c6a2-bcc4-4e16-8917-905b88dda33a"
CM019755.1	RepeatMasker	Unknown	14179760	14180029	1408	+	.	ID="RND-5_FAMILY-301";Tend="1173";Tstart="896";shortTE="F";uid="035366c5-2681-4662-99b1-65967b833035"
CM019755.1	RepeatMasker	Unknown	16049918	16050515	4544	+	.	ID="RND-1_FAMILY-582";Tend="1436";Tstart="825";shortTE="F";uid="a340121a-224c-46a0-b432-374706d363e5"
CM019755.1	RepeatMasker	Unknown	35049099	35049484	513	+	.	ID="RND-6_FAMILY-978";Tend="1321";Tstart="957";shortTE="F";uid="7e5e0237-3190-4d53-9dfe-8e9508274e48"
CM019755.1	RepeatMasker	Unknown	41407575	41408108	2066	+	.	ID="RND-5_FAMILY-3180";Tend="2151";Tstart="1653";shortTE="F";uid="5daa7556-cb3a-4767-ae5e-5761750ba213"
CM019755.1	RepeatMasker	DNA/Academ-1	15958274	15958600	809	+	.	ID="RND-5_FAMILY-369";Tend="712";Tstart="357";shortTE="F";uid="143c1534-f125-4b3e-b0e5-57c1fb82bed5"
CM019755.1	RepeatMasker	Unknown	26262694	26263760	5743	+	.	ID="RND-6_FAMILY-2371";Tend="2294";Tstart="1201";shortTE="F";uid="25a0c4cd-683f-4333-aab8-11bc9ecd4846"
CM019755.1	RepeatMasker	Unknown	18218285	18218427	793	+	.	ID="RND-5_FAMILY-7137";Tend="870";Tstart="727";shortTE="F";uid="45a6fbc8-33e1-4e1c-946c-a687b5580a3b"
CM019755.1	RepeatMasker	Unknown	38555995	38556906	4127	+	.	ID="RND-5_FAMILY-893";Tend="1913";Tstart="944";shortTE="F";uid="f724aa49-c158-4b06-ab36-15c84e235b31"
CM019755.1	RepeatMasker	Unknown	41470237	41470512	828	+	.	ID="RND-5_FAMILY-3540";Tend="1363";Tstart="1098";shortTE="F";uid="eb5bb741-13d7-4f9c-a843-5a0a019ceed3"
CM019755.1	RepeatMasker	Unknown	26535577	26535760	660	+	.	ID="RND-6_FAMILY-945";Tend="882";Tstart="705";shortTE="F";uid="949583a8-e1da-4dba-b419-76ca17fc6bd0"
CM019755.1	RepeatMasker	Unknown	15226038	15226988	8435	+	.	ID="RND-6_FAMILY-844";Tend="1890";Tstart="940";shortTE="F";uid="8b1f9f6d-d271-49dc-a5c2-623bfbfc64b7"
CM019755.1	RepeatMasker	Unknown	32921339	32921493	966	+	.	ID="RND-6_FAMILY-1762";Tend="1549";Tstart="1395";shortTE="F";uid="203f0a1e-55b3-46e0-8a41-e0b47ecb14be"
CM019755.1	RepeatMasker	Unknown	32767858	32769171	5970	+	.	ID="RND-5_FAMILY-3180";Tend="2872";Tstart="860";shortTE="F";uid="afbaf9ab-2b48-459c-a12b-187b543956e2"
CM019755.1	RepeatMasker	Unknown	15279080	15279227	619	+	.	ID="RND-1_FAMILY-425";Tend="885";Tstart="727";shortTE="F";uid="a0d76fb4-b968-4083-84a4-159269868a9f"
CM019755.1	RepeatMasker	Unknown	44082925	44083343	1917	+	.	ID="RND-6_FAMILY-5277";Tend="856";Tstart="392";shortTE="F";uid="3dde25ef-8063-49b3-a49d-c9f1e2cbf09b"
CM019755.1	RepeatMasker	Unknown	16033355	16033735	787	+	.	ID="RND-6_FAMILY-978";Tend="1360";Tstart="931";shortTE="F";uid="e790cb68-0939-4d48-b8b8-a7371a39f546"
CM019755.1	RepeatMasker	Unknown	35886110	35887350	6430	+	.	ID="RND-5_FAMILY-1652";Tend="2144";Tstart="808";shortTE="F";uid="50699978-796f-43e9-ba66-8fdef5131490"
CM019755.1	RepeatMasker	Unknown	24579733	24580161	1763	+	.	ID="RND-5_FAMILY-7137";Tend="1719";Tstart="1280";shortTE="F";uid="9f620aca-1e7f-4d0d-b69d-38f56d1bf452"
CM019755.1	RepeatMasker	Unknown	36090971	36091170	1483	+	.	ID="RND-1_FAMILY-392";Tend="1313";Tstart="1113";shortTE="F";uid="5e456a5d-813a-4aef-8054-942129466d08"
CM019755.1	RepeatMasker	RC/Helitron?	2075270	2075536	1581	+	.	ID="RND-5_FAMILY-2492";Tend="1779";Tstart="1511";shortTE="F";uid="41f139d0-52ef-453b-bfa3-0d4c419d20ab"
CM019755.1	RepeatMasker	LTR/Gypsy	6508194	6508307	415	+	.	ID="RND-6_FAMILY-4046";Tend="2470";Tstart="2354";shortTE="F";uid="d2fbd810-8312-4d09-af69-e8a1419f5b1d"
CM019755.1	RepeatMasker	Unknown	14318241	14318682	2092	+	.	ID="RND-6_FAMILY-329";Tend="882";Tstart="343";shortTE="F";uid="15a66c17-4a2f-41d1-ad5b-571051cf13ab"
CM019755.1	RepeatMasker	Unknown	18868322	18869132	2144	+	.	ID="RND-1_FAMILY-52";Tend="1821";Tstart="971";shortTE="F";uid="e6850d8a-ee3b-4532-9fc2-93816052cc1f"
CM019755.1	RepeatMasker	Unknown	28199219	28199591	3283	+	.	ID="RND-5_FAMILY-160";Tend="1355";Tstart="983";shortTE="F";uid="af86321e-e2e0-4ee6-8549-adf5ab444cfa"
CM019755.1	RepeatMasker	Unknown	20554861	20555106	1349	+	.	ID="RND-1_FAMILY-304";Tend="1182";Tstart="937";shortTE="F";uid="1df2c3db-606b-4848-bac6-2e0b4e52f991"
CM019755.1	RepeatMasker	Unknown	16472554	16473142	1608	+	.	ID="RND-4_FAMILY-162";Tend="2209";Tstart="1350";shortTE="F";uid="0ee410e0-0f12-4b2d-9c0a-2640f9a0b36f"
CM019755.1	RepeatMasker	Unknown	43774442	43774604	871	+	.	ID="RND-6_FAMILY-180";Tend="1249";Tstart="1088";shortTE="F";uid="f3497ea0-29a7-431b-822e-a8ac29c935b8"
CM019755.1	RepeatMasker	Unknown	18402609	18403197	1480	+	.	ID="RND-4_FAMILY-553";Tend="1370";Tstart="773";shortTE="F";uid="31a6637e-263f-4a1f-b9c9-79439947e6ae"
CM019755.1	RepeatMasker	Unknown	36831798	36831986	1637	+	.	ID="RND-1_FAMILY-291";Tend="1153";Tstart="965";shortTE="F";uid="cc8414f7-33b3-4a54-ab3d-eb8e15dfd4f4"
CM019755.1	RepeatMasker	Unknown	39480471	39480623	504	+	.	ID="RND-5_FAMILY-32";Tend="1159";Tstart="1006";shortTE="F";uid="9c1121df-6601-418d-917c-fc4cce35c6ca"
CM019755.1	RepeatMasker	Unknown	19820359	19820866	736	+	.	ID="RND-1_FAMILY-137";TEgroup="ctg_4%7CRND-1_FAMILY-137%7C2";Tend="1655";Tstart="1401";shortTE="F";uid="6316aef6-5a95-41b1-b743-3350fbea4f11"
CM019755.1	RepeatMasker	Unknown	36672393	36672544	1011	+	.	ID="RND-1_FAMILY-483";Tend="2090";Tstart="1921";shortTE="F";uid="d5a3a4f5-f051-45b6-9406-36a16ec4215b"
CM019755.1	RepeatMasker	Unknown	21966990	21967835	4442	+	.	ID="RND-4_FAMILY-162";Tend="2437";Tstart="1570";shortTE="F";uid="ba492d7f-79c2-4f74-beb2-0df4295a50a4"
CM019755.1	RepeatMasker	Unknown	42318645	42319897	6938	+	.	ID="RND-6_FAMILY-3293";Tend="2099";Tstart="825";shortTE="F";uid="5850e404-5057-49bf-bc5b-a067eca1da1b"
CM019755.1	RepeatMasker	RC/Helitron	2301015	2301138	547	+	.	ID="RND-1_FAMILY-155";Tend="1205";Tstart="1039";shortTE="F";uid="d518f392-7c06-4a9a-9018-12941fae5ebb"
CM019755.1	RepeatMasker	Unknown	33462315	33462775	2436	+	.	ID="RND-5_FAMILY-3052";Tend="2198";Tstart="1708";shortTE="F";uid="a96aa68c-466f-434d-b919-11a89ea8011b"
CM019755.1	RepeatMasker	Unknown	11165389	11165587	1623	+	.	ID="RND-5_FAMILY-41";Tend="1177";Tstart="979";shortTE="F";uid="6f7353b9-5026-40ee-817a-da81d74f2fb3"
CM019755.1	RepeatMasker	Unknown	10179469	10180792	7265	+	.	ID="RND-5_FAMILY-3052";Tend="2195";Tstart="865";shortTE="F";uid="4e8a150d-a676-4006-a9ee-5f3348174171"
CM019755.1	RepeatMasker	Unknown	26595841	26595990	582	+	.	ID="RND-5_FAMILY-1529";Tend="982";Tstart="784";shortTE="F";uid="71df4a9f-540e-42c6-9a65-9a4e080e0602"
CM019755.1	RepeatMasker	Unknown	42561675	42561865	1363	+	.	ID="RND-6_FAMILY-2860";Tend="1145";Tstart="958";shortTE="F";uid="9a6dd263-82a9-4313-a127-0303e69fd348"
CM019755.1	RepeatMasker	Unknown	3875305	3876902	13683	+	.	ID="RND-5_FAMILY-1652";Tend="2421";Tstart="820";shortTE="F";uid="7cea0898-a89e-4938-b273-ed10459b82d2"
CM019755.1	RepeatMasker	Unknown	7098816	7099093	610	+	.	ID="RND-1_FAMILY-52";Tend="1138";Tstart="875";shortTE="F";uid="c213d046-c61f-4ef7-bf43-8ae1c93ec494"
CM019755.1	RepeatMasker	Unknown	42643765	42645052	11067	+	.	ID="RND-5_FAMILY-1529";Tend="2127";Tstart="846";shortTE="F";uid="95569ff5-c1bb-43fa-b271-defe05ca15dc"
CM019755.1	RepeatMasker	Unknown	37701825	37702086	1770	+	.	ID="RND-6_FAMILY-2860";Tend="1215";Tstart="958";shortTE="F";uid="42c4c7a8-d21f-4ace-a60f-8987d9e89a4d"
CM019755.1	RepeatMasker	Unknown	40151477	40151764	2219	+	.	ID="RND-1_FAMILY-66";Tend="1325";Tstart="1027";shortTE="F";uid="5e520db1-859a-4c3f-b1cd-bf13c60a604c"
CM019755.1	RepeatMasker	Unknown	43506530	43507519	7032	+	.	ID="RND-6_FAMILY-7194";Tend="1410";Tstart="419";shortTE="F";uid="6c3aea57-adaf-4123-ba4b-f5dc53eb1c42"
CM019755.1	RepeatMasker	Unknown	30543593	30544806	4799	+	.	ID="RND-4_FAMILY-162";Tend="2591";Tstart="1368";shortTE="F";uid="9d6882b8-0917-4f52-85d0-dfc3dda7d5ad"
CM019755.1	RepeatMasker	LTR/Pao	36413291	36413507	859	+	.	ID="RND-6_FAMILY-1190";Tend="1404";Tstart="1198";shortTE="F";uid="439c047e-7bec-40f1-8063-34f8b7ab4020"
CM019755.1	RepeatMasker	Unknown	12489459	12489592	989	+	.	ID="RND-5_FAMILY-6763";Tend="1297";Tstart="1164";shortTE="F";uid="2b4e808f-b619-43fe-98cc-21a962e62821"
CM019755.1	RepeatMasker	DNA/hAT-Tip100	39392237	39393247	3019	+	.	ID="RND-1_FAMILY-486";Tend="1999";Tstart="1060";shortTE="F";uid="83ca6281-916a-40fd-8c75-263df95ba20c"
CM019755.1	RepeatMasker	DNA/hAT-Tip100	38034663	38035111	2131	+	.	ID="RND-6_FAMILY-10642";Tend="1378";Tstart="939";shortTE="F";uid="41147079-1b71-4b1f-80c2-b99de7872181"
CM019755.1	RepeatMasker	Unknown	19011694	19011837	431	+	.	ID="RND-5_FAMILY-133";Tend="1511";Tstart="1368";shortTE="F";uid="36c2d66e-bbb3-4494-9373-c1c8f95fe54f"
CM019755.1	RepeatMasker	Unknown	37495226	37497027	10605	+	.	ID="RND-5_FAMILY-889";Tend="2267";Tstart="506";shortTE="F";uid="ef3aae6e-17a5-4a6b-bf2b-c38ed3cfe116"
CM019755.1	RepeatMasker	Unknown	25874852	25875174	525	+	.	ID="RND-6_FAMILY-864";Tend="1947";Tstart="1630";shortTE="F";uid="0dfb4dee-a554-46d3-9411-1db6f859a18c"
CM019755.1	RepeatMasker	LINE/Proto1	26084743	26084900	402	+	.	ID="RND-5_FAMILY-2745";Tend="466";Tstart="308";shortTE="F";uid="dc073a90-c2ec-4d2e-903e-065024629db8"
CM019755.1	RepeatMasker	Unknown	15986787	15987197	1415	+	.	ID="RND-1_FAMILY-331";TEgroup="ctg_4%7CRND-1_FAMILY-331%7C2";Tend="1200";Tstart="948";shortTE="F";uid="23a86855-7748-435c-9119-2487efa06397"
CM019755.1	RepeatMasker	LINE/I	43304415	43304957	1517	+	.	ID="RND-6_FAMILY-3767";TEgroup="ctg_4%7CRND-6_FAMILY-3767%7C3";Tend="1256";Tstart="289";shortTE="F";uid="41687da5-6b86-4349-ac0a-33ac27142615"
CM019755.1	RepeatMasker	Unknown	21590057	21590178	574	+	.	ID="RND-6_FAMILY-588";Tend="1020";Tstart="877";shortTE="F";uid="64b1f965-6b18-47cf-86f5-72f8cfa4facc"
CM019755.1	RepeatMasker	Unknown	3445193	3445551	2976	+	.	ID="RND-1_FAMILY-423";Tend="1280";Tstart="922";shortTE="F";uid="3cb806b6-ccca-41dc-84ee-1895da30859e"
CM019755.1	RepeatMasker	Unknown	29449703	29449854	482	+	.	ID="RND-5_FAMILY-7137";Tend="1674";Tstart="1551";shortTE="F";uid="b6d01698-73cb-4691-80fb-faab0e32bb6d"
CM019755.1	RepeatMasker	Unknown	27157214	27157720	4045	+	.	ID="RND-1_FAMILY-456";Tend="1454";Tstart="956";shortTE="F";uid="7361cf4a-acee-406e-aef8-f821cfdb0080"
CM019755.1	RepeatMasker	Unknown	31492369	31493089	1899	+	.	ID="RND-5_FAMILY-26";Tend="1758";Tstart="1046";shortTE="F";uid="b46e1cda-1e31-4906-9d18-fe38353c88d8"
CM019755.1	RepeatMasker	Unknown	14483698	14483998	2513	+	.	ID="RND-1_FAMILY-62";Tend="1300";Tstart="1000";shortTE="F";uid="223edd32-1b90-4aa3-9e76-5c8eb90244cd"
CM019755.1	RepeatMasker	Unknown	7605226	7605810	4637	+	.	ID="RND-4_FAMILY-672";Tend="2123";Tstart="1513";shortTE="F";uid="ce8e1546-4f2a-4980-95a9-9125ae55aeb8"
CM019755.1	RepeatMasker	LINE/I-Jockey	4470524	4471327	5676	+	.	ID="RND-5_FAMILY-1176";Tend="1480";Tstart="695";shortTE="F";uid="16039d09-267d-41ec-a3eb-42ab4b95c1e3"
CM019755.1	RepeatMasker	DNA/hAT-Tip100	39992636	39992902	1009	+	.	ID="RND-1_FAMILY-486";Tend="1954";Tstart="1622";shortTE="F";uid="0b199fb1-cefd-4d9e-b78e-b2fe00f44093"
CM019755.1	RepeatMasker	Unknown	3934878	3935491	5028	+	.	ID="RND-6_FAMILY-1659";Tend="1985";Tstart="1374";shortTE="F";uid="c45d0822-27de-43ef-b68b-9e6767c260cb"
CM019755.1	RepeatMasker	Unknown	36222715	36223048	1134	+	.	ID="RND-6_FAMILY-1762";Tend="1903";Tstart="1566";shortTE="F";uid="7f0eccb6-a60d-4752-a1e2-a13b7b9e46c7"
CM019755.1	RepeatMasker	Unknown	25376877	25377999	1046	+	.	ID="RND-6_FAMILY-1762";TEgroup="ctg_4%7CRND-6_FAMILY-1762%7C26";Tend="1628";Tstart="750";shortTE="F";uid="3808c2eb-ca13-4b9e-b00a-7f0982c82795"
CM019755.1	RepeatMasker	Unknown	25649000	25649258	1419	+	.	ID="RND-6_FAMILY-4264";Tend="1068";Tstart="763";shortTE="F";uid="11a1a7fa-ca83-4cbe-83aa-ffe5492814c9"
CM019755.1	RepeatMasker	Unknown	36192253	36192948	5518	+	.	ID="RND-1_FAMILY-82";Tend="1670";Tstart="968";shortTE="F";uid="a9ac0f8f-acca-4997-9b85-a394490aaa62"
CM019755.1	RepeatMasker	Unknown	42233299	42233523	583	+	.	ID="RND-6_FAMILY-6396";Tend="1357";Tstart="1135";shortTE="F";uid="f7ee7f90-c8bc-408c-be1f-103d1df88e76"
CM019755.1	RepeatMasker	Unknown	25077236	25077671	1128	+	.	ID="RND-6_FAMILY-3535";Tend="1561";Tstart="1122";shortTE="F";uid="71f87630-a50a-4586-841c-7f9670da9426"
CM019755.1	RepeatMasker	LINE/I	30070298	30070436	690	+	.	ID="RND-1_FAMILY-157";Tend="1017";Tstart="886";shortTE="F";uid="f942b423-e98c-43e5-9c8c-c18db0599842"
CM019755.1	RepeatMasker	Unknown	32936716	32938144	5731	+	.	ID="RND-1_FAMILY-399";Tend="1655";Tstart="644";shortTE="F";uid="d39e9ba7-72c1-47a9-b2da-865b453bd29e"
CM019755.1	RepeatMasker	Unknown	26553522	26553644	457	+	.	ID="RND-6_FAMILY-8799";Tend="1237";Tstart="1114";shortTE="F";uid="0c1e9804-7550-4f40-b880-fea90460ccab"
CM019755.1	RepeatMasker	Unknown	4386691	4387035	2799	+	.	ID="RND-6_FAMILY-115";Tend="1331";Tstart="988";shortTE="F";uid="c7aaa19e-77af-4904-87f5-0019e6eb4d59"
CM019755.1	RepeatMasker	Unknown	24486383	24486670	847	+	.	ID="RND-1_FAMILY-84";Tend="1620";Tstart="1300";shortTE="F";uid="1802d431-4c1f-4cc6-b288-ab36ea31f1b7"
CM019755.1	RepeatMasker	Unknown	29749079	29749648	2804	+	.	ID="RND-5_FAMILY-1260";Tend="1362";Tstart="810";shortTE="F";uid="48c8cf36-a7dc-4123-85c8-3772fafb897b"
CM019755.1	RepeatMasker	Unknown	40242622	40243557	2222	+	.	ID="RND-5_FAMILY-1529";Tend="2150";Tstart="1159";shortTE="F";uid="adaba3ff-d92e-493f-a5af-8140d4f39d61"
CM019755.1	RepeatMasker	Unknown	726408	726595	925	+	.	ID="RND-5_FAMILY-3805";Tend="944";Tstart="760";shortTE="F";uid="a12a17ed-5e0b-4217-aaca-f0ca8a161b96"
CM019755.1	RepeatMasker	DNA?/hAT?	32949601	32950158	2309	+	.	ID="RND-6_FAMILY-1805";Tend="2621";Tstart="2060";shortTE="F";uid="91cf5b48-ba29-431a-a83b-ee2efcb6cfdc"
CM019755.1	RepeatMasker	Unknown	36030449	36031180	5606	+	.	ID="RND-5_FAMILY-1294";Tend="2109";Tstart="1377";shortTE="F";uid="907295d3-ba74-4808-8a48-49c429954d2a"
CM019755.1	RepeatMasker	Unknown	4549130	4549398	523	+	.	ID="RND-1_FAMILY-69";Tend="1638";Tstart="1356";shortTE="F";uid="af434201-1cfb-4622-a9bf-620eb79c9667"
CM019755.1	RepeatMasker	DNA/Crypton-I	40081766	40082123	1854	+	.	ID="RND-1_FAMILY-520";TEgroup="ctg_4%7CRND-1_FAMILY-520%7C1";Tend="1315";Tstart="866";shortTE="F";uid="0511120f-c71f-49be-821a-a74e0d217bd9"
CM019755.1	RepeatMasker	Unknown	2675614	2675724	638	+	.	ID="RND-6_FAMILY-2547";Tend="1006";Tstart="898";shortTE="F";uid="18f8088e-d34f-4391-980e-52d0a0360f04"
CM019755.1	RepeatMasker	Unknown	37721912	37722070	505	+	.	ID="RND-6_FAMILY-588";Tend="976";Tstart="825";shortTE="F";uid="7f2bf7fc-a5ee-445c-95c8-b02676ddf6a8"
CM019755.1	RepeatMasker	DNA/CMC-Transib	19489130	19489265	780	+	.	ID="RND-1_FAMILY-56";Tend="2227";Tstart="2094";shortTE="F";uid="1b69ed05-c6d8-4a52-86e0-213ebc6e10d8"
CM019755.1	RepeatMasker	Unknown	11595445	11596137	2641	+	.	ID="RND-6_FAMILY-1659";Tend="1519";Tstart="827";shortTE="F";uid="136dc972-c6cf-4a77-8747-c28cce52a06c"
CM019755.1	RepeatMasker	Unknown	3706468	3706739	2325	+	.	ID="RND-1_FAMILY-192";Tend="1249";Tstart="977";shortTE="F";uid="2f5cbc9e-d27e-4b13-b7e5-79a73293ee60"
CM019755.1	RepeatMasker	Unknown	28781731	28781858	836	+	.	ID="RND-1_FAMILY-386";Tend="1320";Tstart="1189";shortTE="F";uid="d9592154-7fcb-4ef1-9e71-23f80631b18c"
CM019755.1	RepeatMasker	Unknown	8004641	8005000	1334	+	.	ID="RND-1_FAMILY-52";Tend="1326";Tstart="927";shortTE="F";uid="d1917111-2d0b-49c8-90f3-f6f418cb686a"
CM019755.1	RepeatMasker	Unknown	40035017	40035878	4977	+	.	ID="RND-1_FAMILY-180";Tend="1848";Tstart="906";shortTE="F";uid="a7abedde-332e-41a3-a5c3-5d022ff97b86"
CM019755.1	RepeatMasker	Unknown	9104293	9104411	440	+	.	ID="RND-6_FAMILY-1762";Tend="1455";Tstart="1338";shortTE="F";uid="0509b441-1dfa-4150-b219-f3118b30fd4d"
CM019755.1	RepeatMasker	Unknown	34821578	34822231	3830	+	.	ID="RND-5_FAMILY-1574";Tend="1374";Tstart="703";shortTE="F";uid="bddd14c0-d70d-4961-96c3-97fc2d1b5f70"
CM019755.1	RepeatMasker	DNA/Sola-2	24591548	24592510	4201	+	.	ID="RND-4_FAMILY-890";Tend="1919";Tstart="932";shortTE="F";uid="11ed287b-460c-4f78-8969-d39e66a77a4b"
CM019755.1	RepeatMasker	DNA/hAT-Ac	38077947	38078063	590	+	.	ID="RND-5_FAMILY-7107";Tend="881";Tstart="760";shortTE="F";uid="c22eda02-cfab-460a-a100-c4098570da7d"
CM019755.1	RepeatMasker	Unknown	19819389	19819628	1202	+	.	ID="RND-5_FAMILY-41";Tend="1281";Tstart="991";shortTE="F";uid="926ae329-579f-487b-a3e1-f66611697b3e"
CM019755.1	RepeatMasker	Unknown	16896302	16896719	966	+	.	ID="RND-1_FAMILY-487";Tend="1308";Tstart="957";shortTE="F";uid="3ffb8409-5bfc-4229-ad40-815b745cc735"
CM019755.1	RepeatMasker	RC/Helitron	36188403	36189199	2780	+	.	ID="RND-5_FAMILY-2216";TEgroup="ctg_4%7CRND-5_FAMILY-2216%7C5";Tend="2298";Tstart="1155";shortTE="F";uid="91f8bc1a-13f3-4b3d-961a-7d8c6aba725f"
CM019755.1	RepeatMasker	Unknown	43874307	43874407	735	+	.	ID="RND-4_FAMILY-101";Tend="975";Tstart="875";shortTE="F";uid="b6e91b8a-bd2b-4a54-9482-ed96a912ad91"
CM019755.1	RepeatMasker	DNA/Sola-3	38329216	38329416	857	+	.	ID="RND-1_FAMILY-714";Tend="3216";Tstart="3017";shortTE="F";uid="f14ac7e5-55b5-4dc5-b131-13f6e89f6d32"
CM019755.1	RepeatMasker	Unknown	43557520	43558050	3985	+	.	ID="RND-1_FAMILY-257";Tend="1504";Tstart="980";shortTE="F";uid="758a00dd-4877-40c9-b0a2-983c862763d2"
CM019755.1	RepeatMasker	DNA	36982249	36982916	4434	+	.	ID="RND-1_FAMILY-527";Tend="1629";Tstart="979";shortTE="F";uid="89182d78-1336-4dec-8617-bf3732ece725"
CM019755.1	RepeatMasker	Unknown	32646895	32647368	3372	+	.	ID="RND-6_FAMILY-4264";Tend="1231";Tstart="752";shortTE="F";uid="bbda66ff-4310-4de1-9405-7cb0fa4d05da"
CM019755.1	RepeatMasker	Unknown	34813398	34813688	2296	+	.	ID="RND-1_FAMILY-66";Tend="1326";Tstart="1028";shortTE="F";uid="bf9270e9-231b-40aa-9de1-0462a59987f2"
CM019755.1	RepeatMasker	Unknown	8811639	8811890	1991	+	.	ID="RND-1_FAMILY-177";Tend="1248";Tstart="979";shortTE="F";uid="de693b54-ccc7-4a32-a8e2-558949f1e372"
CM019755.1	RepeatMasker	LINE/I	9164992	9165318	2784	+	.	ID="RND-6_FAMILY-2691";Tend="2447";Tstart="2121";shortTE="F";uid="b792462e-97e2-40ef-b4d8-c87806b0246f"
CM019755.1	RepeatMasker	Unknown	11382561	11382904	2412	+	.	ID="RND-6_FAMILY-646";Tend="1327";Tstart="971";shortTE="F";uid="7a8b4652-ae7a-4a92-bf9c-52d1ffe52271"
CM019755.1	RepeatMasker	Unknown	13731438	13731857	2466	+	.	ID="RND-6_FAMILY-306";Tend="2105";Tstart="1691";shortTE="F";uid="e254b4e4-0f7d-4222-bcff-c0165ae7439e"
CM019755.1	RepeatMasker	Unknown	13918916	13919998	4289	+	.	ID="RND-6_FAMILY-1762";Tend="1946";Tstart="749";shortTE="F";uid="a12aa2a0-598c-45f0-9a53-bd39e8e006e0"
CM019755.1	RepeatMasker	Unknown	17834529	17835929	13370	+	.	ID="RND-6_FAMILY-588";Tend="2218";Tstart="758";shortTE="F";uid="d8cb5d98-cfa8-47ab-8594-94490507c209"
CM019755.1	RepeatMasker	Unknown	4383112	4383237	2270	+	.	ID="RND-5_FAMILY-26";Tend="1293";Tstart="1059";shortTE="F";uid="86163423-621d-4049-a851-c0e04b066209"
CM019755.1	RepeatMasker	DNA/hAT-Tip100	9789865	9790715	6464	+	.	ID="RND-1_FAMILY-486";Tend="1656";Tstart="789";shortTE="F";uid="a1591203-1c4c-42a0-9429-3b01d400bfa5"
CM019755.1	RepeatMasker	Unknown	153074	153205	988	+	.	ID="RND-1_FAMILY-403";Tend="1966";Tstart="1834";shortTE="F";uid="04e32ea0-da84-4599-9e0c-9434e23609d2"
CM019755.1	RepeatMasker	Unknown	34340937	34341053	848	+	.	ID="RND-5_FAMILY-4128";Tend="1820";Tstart="1703";shortTE="F";uid="33444548-aca9-4b6c-ac62-843ce0ff6ea2"
CM019755.1	RepeatMasker	Unknown	8127702	8127955	743	+	.	ID="RND-1_FAMILY-52";Tend="1141";Tstart="883";shortTE="F";uid="274e6ea6-471f-4107-89f8-bcb30a17dfac"
CM019755.1	RepeatMasker	DNA/Academ-1	29072162	29072270	558	+	.	ID="RND-1_FAMILY-255";Tend="787";Tstart="681";shortTE="F";uid="2e2147b2-f057-4914-8893-8e97007428de"
CM019755.1	RepeatMasker	Unknown	2784719	2785000	1331	+	.	ID="RND-5_FAMILY-6929";Tend="372";Tstart="107";shortTE="F";uid="f353aa72-3e2a-4bf8-9b14-bf42cdba18f1"
CM019755.1	RepeatMasker	Unknown	41177066	41177341	681	+	.	ID="RND-6_FAMILY-864";Tend="2249";Tstart="1962";shortTE="F";uid="9b1c7a32-f750-470b-8a2e-65905481eb29"
CM019755.1	RepeatMasker	Unknown	34257987	34258140	631	+	.	ID="RND-5_FAMILY-1867";Tend="866";Tstart="727";shortTE="F";uid="5cea86fe-f694-4dfc-a871-f9744783a8cd"
CM019755.1	RepeatMasker	LINE/R1-LOA	9774465	9775045	2438	+	.	ID="RND-4_FAMILY-848";Tend="1570";Tstart="945";shortTE="F";uid="21dd64c5-136d-4f17-81ca-89e9deba62a5"
CM019755.1	RepeatMasker	Unknown	38630732	38631103	2708	+	.	ID="RND-6_FAMILY-646";Tend="1364";Tstart="971";shortTE="F";uid="1b9f47be-9790-4850-8883-31ae30824ef1"
CM019755.1	RepeatMasker	Unknown	10962033	10963588	10181	+	.	ID="RND-6_FAMILY-2371";Tend="2308";Tstart="746";shortTE="F";uid="5a5500a8-915f-46db-8e82-096ba85bdf04"
CM019755.1	RepeatMasker	Unknown	5174414	5174678	1081	+	.	ID="RND-6_FAMILY-1659";Tend="1429";Tstart="1163";shortTE="F";uid="873b356b-9e0d-49f7-b3c9-e3c3e06ccb77"
CM019755.1	RepeatMasker	Unknown	28010587	28011440	2287	+	.	ID="RND-5_FAMILY-1529";Tend="1996";Tstart="1114";shortTE="F";uid="1710062f-25eb-4ee5-ab47-e10c570bb373"
CM019755.1	RepeatMasker	Unknown	10309418	10309997	3954	+	.	ID="RND-1_FAMILY-176";Tend="1322";Tstart="788";shortTE="F";uid="3dfb6185-30e4-4dad-b6d6-d9906a52c889"
CM019755.1	RepeatMasker	Unknown	20110253	20110426	416	+	.	ID="RND-1_FAMILY-449";Tend="951";Tstart="787";shortTE="F";uid="27b2d88d-59ed-4056-9e41-2ae6776ea549"
CM019755.1	RepeatMasker	Unknown	27851326	27851979	4125	+	.	ID="RND-1_FAMILY-544";Tend="1548";Tstart="909";shortTE="F";uid="702e54b8-ed85-453c-9015-01a5ddb49412"
CM019755.1	RepeatMasker	Unknown	16486369	16486673	2174	+	.	ID="RND-1_FAMILY-122";Tend="1258";Tstart="955";shortTE="F";uid="ddb0ea94-8ffb-4b7f-b2c6-b7e6fe36eecd"
CM019755.1	RepeatMasker	Unknown	42531381	42532274	6832	+	.	ID="RND-5_FAMILY-1294";Tend="2112";Tstart="1199";shortTE="F";uid="9e354e87-8469-4aac-a338-047e0621e104"
CM019755.1	RepeatMasker	Unknown	34391050	34391460	2261	+	.	ID="RND-5_FAMILY-7137";Tend="1150";Tstart="742";shortTE="F";uid="d7af7ea8-10c3-4468-8ab3-e7806e2c7359"
CM019755.1	RepeatMasker	LTR/Gypsy	38416030	38416901	4595	+	.	ID="RND-6_FAMILY-628";Tend="940";Tstart="238";shortTE="F";uid="24606a06-7e0b-403e-ad61-dde82a926e0b"
CM019755.1	RepeatMasker	Unknown	43773738	43774270	1782	+	.	ID="RND-6_FAMILY-1659";Tend="1500";Tstart="938";shortTE="F";uid="9d2ab842-97b9-47a7-b79e-263ffb7ff0b8"
CM019755.1	RepeatMasker	Unknown	42740711	42742301	667	+	.	ID="RND-6_FAMILY-109";TEgroup="ctg_4%7CRND-6_FAMILY-109%7C1";Tend="1547";Tstart="90";shortTE="F";uid="cc9b7075-adda-4e93-9b3c-280fa0a02994"
CM019755.1	RepeatMasker	Unknown	21212749	21213185	2598	+	.	ID="RND-1_FAMILY-190";Tend="1222";Tstart="745";shortTE="F";uid="189c2bca-0d3f-4baa-a6e8-e847e0dbcc16"
CM019755.1	RepeatMasker	Unknown	5316282	5317479	2575	+	.	ID="RND-6_FAMILY-864";Tend="2402";Tstart="887";shortTE="F";uid="706845c7-0575-40df-9b0b-9f544ca5ae45"
CM019755.1	RepeatMasker	Unknown	9595709	9596907	8237	+	.	ID="RND-1_FAMILY-69";Tend="2134";Tstart="947";shortTE="F";uid="6eeaf728-2496-4b26-a651-98c68ceccda2"
CM019755.1	RepeatMasker	DNA/hAT-Tip100	21154102	21154289	994	+	.	ID="RND-1_FAMILY-329";Tend="1164";Tstart="920";shortTE="F";uid="177dd5b9-3f32-4e0f-a478-d44835264708"
CM019755.1	RepeatMasker	Unknown	28648679	28649123	2253	+	.	ID="RND-1_FAMILY-482";Tend="1297";Tstart="885";shortTE="F";uid="9dd65e2a-c165-44c7-b032-41d59b7cc2c6"
CM019755.1	RepeatMasker	DNA/Academ-1	9249989	9252397	20911	+	.	ID="RND-4_FAMILY-122";Tend="3267";Tstart="838";shortTE="F";uid="b1358c54-3cff-4c2d-a495-03cf646cdf4c"
CM019755.1	RepeatMasker	Unknown	28396642	28397754	3443	+	.	ID="RND-4_FAMILY-1393";Tend="1910";Tstart="786";shortTE="F";uid="693345fc-61a6-4299-9e62-f544e5e14642"
CM019755.1	RepeatMasker	Unknown	30555564	30555873	4832	+	.	ID="RND-6_FAMILY-1659";Tend="1530";Tstart="948";shortTE="F";uid="806ffbdb-e888-49e6-98cd-a93581bb628d"
CM019755.1	RepeatMasker	Unknown	22784993	22785401	2935	+	.	ID="RND-6_FAMILY-978";Tend="1358";Tstart="947";shortTE="F";uid="22632cfd-f426-4a49-b82a-12766c927d15"
CM019755.1	RepeatMasker	Unknown	10637194	10638523	10326	+	.	ID="RND-5_FAMILY-3052";Tend="2191";Tstart="880";shortTE="F";uid="bd3a89db-f115-4719-b5d2-ab9cb7e1e242"
CM019755.1	RepeatMasker	Unknown	11565518	11566676	6295	+	.	ID="RND-5_FAMILY-3180";Tend="2026";Tstart="863";shortTE="F";uid="ce13ef17-eae2-406b-b585-556d6dca41ee"
CM019755.1	RepeatMasker	Unknown	16789961	16790134	522	+	.	ID="RND-6_FAMILY-7138";Tend="3386";Tstart="3216";shortTE="F";uid="0e9d29e9-0fb0-45fd-aae6-535b2e56de74"
CM019755.1	RepeatMasker	Unknown	20461880	20462462	2888	+	.	ID="RND-5_FAMILY-32";Tend="1432";Tstart="801";shortTE="F";uid="a7af6a3c-ad3e-4c63-b9a5-b77c0ae2e8f9"
CM019755.1	RepeatMasker	Unknown	38009581	38009839	1969	+	.	ID="RND-6_FAMILY-2860";Tend="1216";Tstart="958";shortTE="F";uid="e7d5b518-6492-44ee-81ce-e51aceaffe8b"
CM019755.1	RepeatMasker	Unknown	43902641	43902845	1102	+	.	ID="RND-6_FAMILY-760";Tend="2876";Tstart="2670";shortTE="F";uid="46cd40b9-3ca0-4dca-a5b6-dff0de8fbcec"
CM019755.1	RepeatMasker	Unknown	28234531	28234865	1100	+	.	ID="RND-5_FAMILY-160";TEgroup="ctg_4%7CRND-5_FAMILY-160%7C2";Tend="1354";Tstart="985";shortTE="F";uid="ab1eeec2-e4c8-4107-a31d-52c90554b2e8"
CM019755.1	RepeatMasker	Unknown	1479373	1480430	1318	+	.	ID="RND-5_FAMILY-7904";Tend="2109";Tstart="726";shortTE="F";uid="2aa446db-dad5-4446-a281-d3ce9f1b54cf"
CM019755.1	RepeatMasker	Unknown	4519255	4520192	2564	+	.	ID="RND-6_FAMILY-2517";Tend="2113";Tstart="1160";shortTE="F";uid="07499917-da40-43f3-8ee1-0225f6974fdf"
CM019755.1	RepeatMasker	Unknown	31225921	31226145	475	+	.	ID="RND-4_FAMILY-1108";Tend="1086";Tstart="907";shortTE="F";uid="ad774920-c30c-4b67-b9f1-cf1772629588"
CM019755.1	RepeatMasker	Unknown	40780092	40780750	2783	+	.	ID="RND-1_FAMILY-83";Tend="1687";Tstart="926";shortTE="F";uid="f6796661-a1d8-4344-beb5-d31dabbb87a6"
CM019755.1	RepeatMasker	Unknown	3949241	3949738	3315	+	.	ID="RND-1_FAMILY-429";TEgroup="ctg_4%7CRND-1_FAMILY-429%7C4";Tend="1857";Tstart="894";shortTE="F";uid="f709b57e-b833-481c-8c22-ac3a6bb43f1e"
CM019755.1	RepeatMasker	Unknown	21492690	21492864	1095	+	.	ID="RND-4_FAMILY-1108";Tend="1088";Tstart="908";shortTE="F";uid="e1e4ebc3-83e4-484f-b0ca-b9cb1d2bf0b8"
CM019755.1	RepeatMasker	LINE/I	13680757	13680858	448	+	.	ID="RND-1_FAMILY-91";Tend="1899";Tstart="1090";shortTE="F";uid="9b06d68d-018a-4d6b-874a-fe4abb23271f"
CM019755.1	RepeatMasker	Unknown	642404	642809	2044	+	.	ID="RND-5_FAMILY-4299";Tend="1384";Tstart="930";shortTE="F";uid="823b3f9d-16e1-419e-8a68-e2a750b03ff9"
CM019755.1	RepeatMasker	Unknown	26422243	26422552	535	+	.	ID="RND-6_FAMILY-2127";Tend="1123";Tstart="866";shortTE="F";uid="08412fd7-daec-4257-84c3-1f2fb2150a22"
CM019755.1	RepeatMasker	DNA	37488458	37488629	725	+	.	ID="RND-6_FAMILY-20539";Tend="2199";Tstart="1938";shortTE="F";uid="927861f2-0d56-4444-9bad-2b500285a551"
CM019755.1	RepeatMasker	Unknown	21686498	21686911	630	+	.	ID="RND-6_FAMILY-5816";Tend="923";Tstart="485";shortTE="F";uid="71e17e99-506d-4df1-a1cc-c25c050c5c42"
CM019755.1	RepeatMasker	Unknown	6610645	6610945	2614	+	.	ID="RND-1_FAMILY-62";Tend="1300";Tstart="1000";shortTE="F";uid="b883f1dc-53d4-4ecb-bc1c-f392145eaada"
CM019755.1	RepeatMasker	Unknown	33387177	33387396	526	+	.	ID="RND-6_FAMILY-1434";Tend="1491";Tstart="1291";shortTE="F";uid="25502fab-82f1-425d-b457-b893c23ac13f"
CM019755.1	RepeatMasker	Unknown	41620490	41620682	1275	+	.	ID="RND-6_FAMILY-2371";Tend="876";Tstart="690";shortTE="F";uid="b804f14a-cc8e-498b-a968-3252fd90e9cc"
CM019755.1	RepeatMasker	Unknown	37891483	37892013	739	+	.	ID="RND-6_FAMILY-2371";Tend="2067";Tstart="1555";shortTE="F";uid="644c988b-7495-4759-8cdf-8f686cd156ea"
CM019755.1	RepeatMasker	DNA?/hAT?	40309731	40309846	642	+	.	ID="RND-6_FAMILY-2615";Tend="1401";Tstart="1288";shortTE="F";uid="75958f55-a845-440a-90d9-f9c0bd6d6ca4"
CM019755.1	RepeatMasker	Unknown	43863109	43863713	4734	+	.	ID="RND-1_FAMILY-292";Tend="1609";Tstart="1012";shortTE="F";uid="12c04c21-1f70-4a79-ba4f-813bae967259"
CM019755.1	RepeatMasker	LTR/Copia	43762556	43762699	727	+	.	ID="RND-6_FAMILY-8459";Tend="2696";Tstart="2586";shortTE="F";uid="94baa464-73d0-41e4-b26c-d3bf20579752"
CM019755.1	RepeatMasker	Unknown	907643	907895	788	+	.	ID="RND-1_FAMILY-168";Tend="1222";Tstart="919";shortTE="F";uid="d188b18a-0ca2-42e7-ae67-2ccd311127f0"
CM019755.1	RepeatMasker	Unknown	15707018	15708051	2292	+	.	ID="RND-6_FAMILY-588";Tend="2470";Tstart="1420";shortTE="F";uid="a0380d28-a6c3-4a21-a642-e64f60571c60"
CM019755.1	RepeatMasker	Unknown	34784235	34784564	1911	+	.	ID="RND-1_FAMILY-139";Tend="1250";Tstart="923";shortTE="F";uid="d762c4f9-a444-403b-890f-c624f767d817"
CM019755.1	RepeatMasker	Unknown	8655655	8656479	2277	+	.	ID="RND-5_FAMILY-212";Tend="1571";Tstart="793";shortTE="F";uid="8957d7ee-2183-4af0-8792-3996318ab85a"
CM019755.1	RepeatMasker	Unknown	34522418	34522906	2442	+	.	ID="RND-6_FAMILY-2160";Tend="1341";Tstart="862";shortTE="F";uid="198f1ee0-9054-47b4-b628-01b170873eea"
CM019755.1	RepeatMasker	Unknown	23054584	23055801	5651	+	.	ID="RND-1_FAMILY-275";Tend="1961";Tstart="750";shortTE="F";uid="a2d75607-0616-46e8-a1b2-7e9327af460e"
CM019755.1	RepeatMasker	Unknown	9883747	9884466	956	+	.	ID="RND-5_FAMILY-7137";Tend="1717";Tstart="864";shortTE="F";uid="158e8399-0f85-4000-8651-85fbd0fe6006"
CM019755.1	RepeatMasker	Unknown	9714260	9714456	1363	+	.	ID="RND-1_FAMILY-99";Tend="2135";Tstart="1937";shortTE="F";uid="83d977fc-01b1-4292-b2c8-9e6ab508d17d"
CM019755.1	RepeatMasker	Unknown	38972311	38972562	1977	+	.	ID="RND-1_FAMILY-246";Tend="1378";Tstart="1126";shortTE="F";uid="f20f4cd2-b586-4663-85f1-52b74e33f167"
CM019755.1	RepeatMasker	Unknown	8127003	8127128	506	+	.	ID="RND-1_FAMILY-54";Tend="1381";Tstart="1256";shortTE="F";uid="30bc9d93-20ec-4d3b-a6d5-56a43ebddf90"
CM019755.1	RepeatMasker	Unknown	15206838	15207080	537	+	.	ID="RND-5_FAMILY-6510";Tend="1107";Tstart="930";shortTE="F";uid="950c08bc-416e-441c-a78c-98c25921ef8d"
CM019755.1	RepeatMasker	Unknown	25764377	25764564	560	+	.	ID="RND-6_FAMILY-1659";Tend="1187";Tstart="989";shortTE="F";uid="ac4a7a9a-3ffd-4992-aee7-6732c8a8d506"
CM019755.1	RepeatMasker	Unknown	39992901	39993917	5341	+	.	ID="RND-5_FAMILY-1529";Tend="1970";Tstart="926";shortTE="F";uid="32660c44-9981-4690-b962-c9d2b05b717b"
CM019755.1	RepeatMasker	Unknown	1256536	1256861	723	+	.	ID="RND-4_FAMILY-1606";TEgroup="ctg_4%7CRND-4_FAMILY-1606%7C1";Tend="1642";Tstart="917";shortTE="F";uid="b83f25a5-24f5-4409-b2de-b2be571bbe90"
CM019755.1	RepeatMasker	Unknown	10412663	10412964	2574	+	.	ID="RND-1_FAMILY-62";Tend="1300";Tstart="999";shortTE="F";uid="94293cdc-1c09-429f-a95e-04c011cfafbd"
CM019755.1	RepeatMasker	Unknown	43082476	43082874	2666	+	.	ID="RND-1_FAMILY-511";Tend="1340";Tstart="935";shortTE="F";uid="fb3d9f18-5a20-4dab-98d3-15ac32398b13"
CM019755.1	RepeatMasker	Unknown	6130278	6130443	809	+	.	ID="RND-1_FAMILY-22";Tend="1032";Tstart="866";shortTE="F";uid="128f03f4-21e2-4bd4-89ed-f6c03e8bfe90"
CM019755.1	RepeatMasker	Unknown	23162195	23162381	605	+	.	ID="RND-4_FAMILY-226";Tend="1692";Tstart="1453";shortTE="F";uid="89a8f48f-4d80-43d3-b6fa-2a0de9e88d58"
CM019755.1	RepeatMasker	DNA/Sola-3	37472886	37473146	2214	+	.	ID="RND-1_FAMILY-714";Tend="2024";Tstart="1764";shortTE="F";uid="dcdcde9d-2995-4580-af62-752d38af0460"
CM019755.1	RepeatMasker	Unknown	34098109	34098246	928	+	.	ID="RND-1_FAMILY-143";Tend="1137";Tstart="1000";shortTE="F";uid="5d267087-5875-4a74-b764-3c1398e43902"
CM019755.1	RepeatMasker	DNA/Academ-1	12342572	12342993	1842	+	.	ID="RND-6_FAMILY-2047";Tend="2426";Tstart="2114";shortTE="F";uid="c8e175f2-482c-4e24-8447-0a1903626bef"
CM019755.1	RepeatMasker	Unknown	1229796	1230228	1879	+	.	ID="RND-5_FAMILY-1890";Tend="1352";Tstart="933";shortTE="F";uid="3a55b8b8-9cf3-4804-8b94-6e3a8e630627"
CM019755.1	RepeatMasker	Unknown	25608945	25609214	1360	+	.	ID="RND-6_FAMILY-4264";Tend="1579";Tstart="1330";shortTE="F";uid="12a432c4-7d02-4460-9476-ee7516303a2a"
CM019755.1	RepeatMasker	Unknown	26093619	26093892	652	+	.	ID="RND-1_FAMILY-599";Tend="1324";Tstart="1032";shortTE="F";uid="fd357b46-a448-4e8f-8968-811d44548881"
CM019755.1	RepeatMasker	Unknown	29059254	29059391	1009	+	.	ID="RND-6_FAMILY-2371";Tend="2305";Tstart="2167";shortTE="F";uid="8b3ec9d9-de36-4bb3-a83a-c7fd86851856"
CM019755.1	RepeatMasker	Unknown	15887984	15888420	772	+	.	ID="RND-5_FAMILY-126";Tend="1979";Tstart="1583";shortTE="F";uid="1b3ae4e3-ac97-4cec-9410-b03d64d57ce8"
CM019755.1	RepeatMasker	DNA/Sola-1	38444282	38444814	3527	+	.	ID="RND-1_FAMILY-578";Tend="1482";Tstart="933";shortTE="F";uid="85852513-ecd1-456d-839c-c1dcb75f161d"
CM019755.1	RepeatMasker	Unknown	20308631	20308830	587	+	.	ID="RND-1_FAMILY-52";Tend="1065";Tstart="847";shortTE="F";uid="d87e1ebb-5ba4-4980-959b-88c0158d9e7f"
CM019755.1	RepeatMasker	Unknown	11516549	11516825	719	+	.	ID="RND-4_FAMILY-553";Tend="1390";Tstart="1101";shortTE="F";uid="2ee9694b-c094-486b-8a6f-f469be153aca"
CM019755.1	RepeatMasker	Unknown	13901064	13901601	793	+	.	ID="RND-5_FAMILY-3180";Tend="2150";Tstart="1550";shortTE="F";uid="dd379090-0961-4c56-8039-f66b707fb34e"
CM019755.1	RepeatMasker	Unknown	42033891	42034346	3531	+	.	ID="RND-1_FAMILY-9";Tend="1251";Tstart="798";shortTE="F";uid="372b4447-77e1-45dc-aff9-07bde97d2d30"
CM019755.1	RepeatMasker	Unknown	9340636	9341401	1974	+	.	ID="RND-6_FAMILY-760";Tend="1707";Tstart="831";shortTE="F";uid="c0639748-08e6-4ce7-927c-3706cc7d9a81"
CM019755.1	RepeatMasker	Unknown	32647396	32648320	3671	+	.	ID="RND-1_FAMILY-362";Tend="1849";Tstart="822";shortTE="F";uid="640e7b33-19f0-4200-ba4b-4217390b200d"
CM019755.1	RepeatMasker	Unknown	828152	828341	419	+	.	ID="RND-6_FAMILY-966";Tend="1578";Tstart="1394";shortTE="F";uid="a3ba6381-3202-4dd3-80fc-dcbd34913327"
CM019755.1	RepeatMasker	LINE/Penelope	1408659	1408766	604	+	.	ID="RND-1_FAMILY-611";Tend="1044";Tstart="939";shortTE="F";uid="aa2b9950-49ac-4571-97c7-df846ee33b1f"
CM019755.1	RepeatMasker	RC/Helitron?	18019298	18019655	1572	+	.	ID="RND-4_FAMILY-301";Tend="1799";Tstart="1455";shortTE="F";uid="76e601f1-98d9-440c-9a7f-baea954e6c63"
CM019755.1	RepeatMasker	Unknown	29608642	29609033	2380	+	.	ID="RND-6_FAMILY-978";Tend="1359";Tstart="932";shortTE="F";uid="ca7b6200-8261-4136-a1b0-6feab1593c79"
CM019755.1	RepeatMasker	DNA/hAT-Tip100	14877330	14877483	1303	+	.	ID="RND-6_FAMILY-1471";Tend="1122";Tstart="968";shortTE="F";uid="cf8e79cf-7146-4819-8148-1a008a303df9"
CM019755.1	RepeatMasker	LINE/I	26441792	26441914	644	+	.	ID="RND-5_FAMILY-379";Tend="1285";Tstart="1154";shortTE="F";uid="ed4cdec9-44b2-49f2-850b-32f5765bface"
CM019755.1	RepeatMasker	Unknown	38005793	38006029	1457	+	.	ID="RND-5_FAMILY-41";Tend="1233";Tstart="994";shortTE="F";uid="42ff98d5-a47a-4948-91f2-82809d6c1c04"
CM019755.1	RepeatMasker	Unknown	5134260	5134494	1030	+	.	ID="RND-4_FAMILY-903";Tend="1249";Tstart="1014";shortTE="F";uid="8e18357b-9c6b-4c0c-99eb-6850bc0930ec"
CM019755.1	RepeatMasker	DNA/hAT-Tag1	21718040	21718408	2168	+	.	ID="RND-5_FAMILY-2690";Tend="1337";Tstart="947";shortTE="F";uid="9292a9da-0865-49e0-aa0c-e514ea818169"
CM019755.1	RepeatMasker	DNA/hAT-hATm	44598562	44598736	1405	+	.	ID="RND-1_FAMILY-170";Tend="2353";Tstart="2179";shortTE="F";uid="7e43aedd-61d2-4d87-9d46-e41d8b6ca740"
CM019755.1	RepeatMasker	Unknown	9564148	9564258	644	+	.	ID="RND-1_FAMILY-379";Tend="1332";Tstart="1224";shortTE="F";uid="77472ccd-9b47-429a-8905-3cab7c4159f6"
CM019755.1	RepeatMasker	Unknown	25703867	25704015	724	+	.	ID="RND-1_FAMILY-270";Tend="2095";Tstart="1956";shortTE="F";uid="0553f4d9-46ce-4603-967a-1c906306a9d6"
CM019755.1	RepeatMasker	Unknown	34341197	34341510	1884	+	.	ID="RND-5_FAMILY-41";Tend="1284";Tstart="979";shortTE="F";uid="9d8a9d42-4ad6-4ae4-aeed-f89d52fe991e"
CM019755.1	RepeatMasker	LINE/L2	9923282	9925317	16615	+	.	ID="RND-1_FAMILY-353";Tend="2348";Tstart="373";shortTE="F";uid="2bff72fd-1b22-40ed-af0b-892b9963aed1"
CM019755.1	RepeatMasker	Unknown	12990268	12990402	449	+	.	ID="RND-1_FAMILY-226";Tend="1034";Tstart="902";shortTE="F";uid="0cce5d94-736f-4ee8-9717-aa6d1a51bcb6"
CM019755.1	RepeatMasker	LINE/I	8258316	8259879	13227	+	.	ID="RND-1_FAMILY-220";Tend="2130";Tstart="571";shortTE="F";uid="e9b5027e-9d1c-4d85-8b41-bb25e6dbd6e1"
CM019755.1	RepeatMasker	Unknown	27062336	27062739	2378	+	.	ID="RND-1_FAMILY-190";Tend="1184";Tstart="739";shortTE="F";uid="fea8a279-c62a-47b6-9724-c722e9158c6d"
CM019755.1	RepeatMasker	Unknown	6057265	6057602	2678	+	.	ID="RND-1_FAMILY-179";Tend="1297";Tstart="959";shortTE="F";uid="d363ef03-f2cf-4064-b931-1cebfac8ab4c"
CM019755.1	RepeatMasker	Unknown	42251711	42252010	2142	+	.	ID="RND-4_FAMILY-1393";Tend="1231";Tstart="931";shortTE="F";uid="b43048f1-294f-4d9a-b0ea-ffdc46b14d5e"
CM019755.1	RepeatMasker	DNA/hAT-Tip100	34565351	34565484	729	+	.	ID="RND-1_FAMILY-486";Tend="2004";Tstart="1869";shortTE="F";uid="5e55a405-b43f-4be6-a81c-7dfd76eafca0"
CM019755.1	RepeatMasker	Unknown	3794843	3795223	1080	+	.	ID="RND-5_FAMILY-160";Tend="1363";Tstart="982";shortTE="F";uid="902b70d7-a9b1-4ee7-87f2-744fc235da72"
CM019755.1	RepeatMasker	Unknown	43137702	43137964	1996	+	.	ID="RND-1_FAMILY-178";Tend="1236";Tstart="979";shortTE="F";uid="97dd2942-b5b4-4154-890a-5afdb7529006"
CM019755.1	RepeatMasker	Unknown	15188467	15188627	706	+	.	ID="RND-5_FAMILY-3180";Tend="2160";Tstart="2000";shortTE="F";uid="c6763dbd-b352-465d-8299-15c581b5fb2b"
CM019755.1	RepeatMasker	Unknown	23096005	23096132	722	+	.	ID="RND-1_FAMILY-425";Tend="834";Tstart="711";shortTE="F";uid="5eb9fac9-c23f-4034-a61d-92654510a19b"
CM019755.1	RepeatMasker	Unknown	40724551	40725724	6495	+	.	ID="RND-5_FAMILY-26";Tend="2094";Tstart="925";shortTE="F";uid="f7bae739-9cdc-4167-97cc-6253151a2c47"
CM019755.1	RepeatMasker	Unknown	11594696	11595096	664	+	.	ID="RND-5_FAMILY-7137";Tend="1630";Tstart="1262";shortTE="F";uid="47b1e1ca-b363-4362-99a6-99edee9a25f5"
CM019755.1	RepeatMasker	LINE/I	34012240	34012349	464	+	.	ID="RND-1_FAMILY-488";Tend="1411";Tstart="1296";shortTE="F";uid="747022f4-63da-45e2-acc7-691f54015a13"
CM019755.1	RepeatMasker	Unknown	14674413	14674711	716	+	.	ID="RND-5_FAMILY-1652";Tend="1386";Tstart="1081";shortTE="F";uid="b2b61179-569b-4d8c-8ff8-d94076d03948"
CM019755.1	RepeatMasker	Unknown	12773364	12774235	3383	+	.	ID="RND-5_FAMILY-3471";Tend="1543";Tstart="741";shortTE="F";uid="b06cc024-18da-4138-b69e-15bf83ed2f9f"
CM019755.1	RepeatMasker	Unknown	42884181	42884366	1452	+	.	ID="RND-1_FAMILY-261";Tend="997";Tstart="822";shortTE="F";uid="9e72604a-3c5c-45d7-906f-fb4a6e109e55"
CM019755.1	RepeatMasker	DNA/Academ-1	37280716	37280919	717	+	.	ID="RND-1_FAMILY-330";Tend="3696";Tstart="3489";shortTE="F";uid="f0fb11cd-0891-4551-90e6-9ce8322c9f93"
CM019755.1	RepeatMasker	DNA?/hAT?	32811917	32812112	1277	+	.	ID="RND-6_FAMILY-2615";Tend="1137";Tstart="942";shortTE="F";uid="ed1084c8-3662-413e-8f7f-a3f1d6198aca"
CM019755.1	RepeatMasker	DNA/Academ-1	28147690	28147838	411	+	.	ID="RND-6_FAMILY-8612";Tend="1780";Tstart="1645";shortTE="F";uid="9cf1c9ae-7b29-4c22-a6e2-6564aa74b425"
CM019755.1	RepeatMasker	RC/Helitron	2596729	2597078	1972	+	.	ID="RND-1_FAMILY-109";Tend="1096";Tstart="741";shortTE="F";uid="a69de987-a5d4-417e-80c1-adc1d6818099"
CM019755.1	RepeatMasker	DNA/MULE-NOF	44587291	44588226	6678	+	.	ID="rnd-1_family-64";Tend="3479";Tstart="2097";shortTE="F";uid="cbc63a64-857f-472f-957a-78b1a32cdafe"
CM019755.1	RepeatMasker	Unknown	22066798	22067227	1263	+	.	ID="RND-1_FAMILY-449";Tend="2357";Tstart="1851";shortTE="F";uid="19b10ea2-f0b7-421f-8738-4efa088434db"
CM019755.1	RepeatMasker	Unknown	31000802	31000911	445	+	.	ID="RND-6_FAMILY-864";Tend="2190";Tstart="2081";shortTE="F";uid="256ac2a0-28a2-4c97-9658-5f6842692529"
CM019755.1	RepeatMasker	Unknown	30268253	30268617	1077	+	.	ID="RND-1_FAMILY-725";Tend="1483";Tstart="1083";shortTE="F";uid="012f5539-1450-4c24-bbf0-a33d8520752d"
CM019755.1	RepeatMasker	Unknown	25839882	25840527	978	+	.	ID="RND-4_FAMILY-162";Tend="2625";Tstart="1955";shortTE="F";uid="72ead7fe-2747-4395-a369-13b20e91f87e"
CM019755.1	RepeatMasker	Unknown	35286699	35287235	472	+	.	ID="RND-5_FAMILY-5538";TEgroup="ctg_4%7CRND-5_FAMILY-5538%7C5";Tend="1199";Tstart="928";shortTE="F";uid="00579295-c16f-4579-8a48-8c0c23c4e89e"
CM019755.1	RepeatMasker	LINE/I	35645192	35645382	909	+	.	ID="RND-6_FAMILY-3765";Tend="1107";Tstart="913";shortTE="F";uid="507c1ac6-2beb-48f6-bc92-42c907f5fe92"
CM019755.1	RepeatMasker	Unknown	43639689	43639816	825	+	.	ID="RND-5_FAMILY-41";Tend="1271";Tstart="1147";shortTE="F";uid="422701cc-6885-44a9-bc39-829c3de91b57"
CM019755.1	RepeatMasker	Unknown	34955135	34955721	3147	+	.	ID="RND-6_FAMILY-1659";Tend="1713";Tstart="1100";shortTE="F";uid="c1a9ee92-d3b1-44fb-90c9-5d2c2a932f1b"
CM019755.1	RepeatMasker	Unknown	18233539	18233650	531	+	.	ID="RND-1_FAMILY-538";Tend="1206";Tstart="1094";shortTE="F";uid="c439c2ba-ac73-4c09-81ec-3e63eca3ca92"
CM019755.1	RepeatMasker	Unknown	16449167	16449491	1110	+	.	ID="RND-1_FAMILY-241";Tend="1214";Tstart="877";shortTE="F";uid="0bf6ae79-c362-411d-b6b8-3dd73c6667bf"
CM019755.1	RepeatMasker	Unknown	27445434	27446526	8735	+	.	ID="RND-1_FAMILY-121";Tend="1962";Tstart="846";shortTE="F";uid="d6439b7d-4058-46d9-8861-ddcf4e360c9d"
CM019755.1	RepeatMasker	RC/Helitron	41902180	41904013	11293	+	.	ID="RND-1_FAMILY-89";Tend="2686";Tstart="819";shortTE="F";uid="1563f3bd-2eb4-460f-8944-7027c57a78bb"
CM019755.1	RepeatMasker	Unknown	16609158	16609276	686	+	.	ID="RND-6_FAMILY-1762";Tend="1944";Tstart="1826";shortTE="F";uid="b57beb80-12be-43ad-ab83-98b4c51134f9"
CM019755.1	RepeatMasker	Unknown	36706692	36706853	524	+	.	ID="RND-5_FAMILY-3180";Tend="1452";Tstart="1291";shortTE="F";uid="8be38cdd-4714-4d33-b3ac-c549ba5bad24"
CM019755.1	RepeatMasker	Unknown	40077383	40077513	508	+	.	ID="RND-6_FAMILY-2860";Tend="1145";Tstart="1004";shortTE="F";uid="a2b2275c-29f8-4f7a-a78a-6987eebd443d"
CM019755.1	RepeatMasker	Unknown	3147989	3148995	7491	+	.	ID="RND-4_FAMILY-672";Tend="2121";Tstart="1081";shortTE="F";uid="8a96e9d5-4ebb-420a-aea7-4af5493b8be0"
CM019755.1	RepeatMasker	Unknown	21773066	21773514	2723	+	.	ID="RND-4_FAMILY-505";Tend="1413";Tstart="969";shortTE="F";uid="26848cee-5458-4a43-94fc-30eb03480e5a"
CM019755.1	RepeatMasker	Unknown	3705984	3706220	744	+	.	ID="RND-6_FAMILY-1456";Tend="1368";Tstart="1192";shortTE="F";uid="13a65ed0-8cbb-4971-a3ba-f0a2bf55124a"
CM019755.1	RepeatMasker	Unknown	19613302	19614222	5116	+	.	ID="RND-4_FAMILY-1393";Tend="1776";Tstart="828";shortTE="F";uid="ed8a0fc0-5225-4bed-940b-d1728c9beff6"
CM019755.1	RepeatMasker	Unknown	22712354	22712507	406	+	.	ID="RND-6_FAMILY-2298";Tend="1845";Tstart="1691";shortTE="F";uid="4fe8fb7c-db75-4074-bbde-9ee2c6907864"
CM019755.1	RepeatMasker	Unknown	13108585	13109134	2146	+	.	ID="RND-5_FAMILY-3894";Tend="1356";Tstart="657";shortTE="F";uid="0346691b-6e4d-4251-ad83-8f7a8a8ff22a"
CM019755.1	RepeatMasker	Unknown	18716090	18716212	754	+	.	ID="RND-5_FAMILY-7137";Tend="848";Tstart="731";shortTE="F";uid="c45cd2d7-3276-4ab2-9bdb-b80bf6b54b9c"
CM019755.1	RepeatMasker	Unknown	36675716	36676264	734	+	.	ID="RND-6_FAMILY-943";Tend="1654";Tstart="1113";shortTE="F";uid="7e978774-a7f6-4168-bd1a-24e5d9d0160d"
CM019755.1	RepeatMasker	Unknown	32990707	32990884	455	+	.	ID="RND-6_FAMILY-945";Tend="502";Tstart="327";shortTE="F";uid="1ecf72ad-2a74-4b9b-a15a-203cee63afac"
CM019755.1	RepeatMasker	Unknown	14210425	14210878	3127	+	.	ID="RND-5_FAMILY-1971";Tend="1212";Tstart="745";shortTE="F";uid="dccb1ea0-5ba4-457f-98bb-be6a93634ec6"
CM019755.1	RepeatMasker	Unknown	11870932	11871041	406	+	.	ID="RND-5_FAMILY-2819";Tend="2152";Tstart="2045";shortTE="F";uid="aebb957d-955e-4b4f-9f2f-9a650b3b94d6"
CM019755.1	RepeatMasker	Unknown	36175287	36175444	544	+	.	ID="RND-5_FAMILY-1931";Tend="229";Tstart="78";shortTE="F";uid="b5aaa120-4fb6-4309-8bea-b7f15b33092b"
CM019755.1	RepeatMasker	Unknown	15187704	15188470	1339	+	.	ID="RND-6_FAMILY-5248";Tend="784";Tstart="8";shortTE="F";uid="6b11427b-a2b9-42d1-93a8-6aa530a4009a"
CM019755.1	RepeatMasker	Unknown	205484	205713	1567	+	.	ID="RND-6_FAMILY-5555";Tend="1245";Tstart="1018";shortTE="F";uid="be9210b0-60a4-422c-bf6c-6babaeaffc10"
CM019755.1	RepeatMasker	Unknown	3438839	3438956	591	+	.	ID="RND-6_FAMILY-1659";Tend="1165";Tstart="1047";shortTE="F";uid="b6dbe432-db25-4d17-a474-64ccc55c910f"
CM019755.1	RepeatMasker	Unknown	40811786	40812126	2235	+	.	ID="RND-1_FAMILY-122";Tend="1258";Tstart="955";shortTE="F";uid="5fb440d6-d905-44d8-8299-fa0016a3c48e"
CM019755.1	RepeatMasker	DNA/Academ-1	17490026	17490234	743	+	.	ID="RND-1_FAMILY-221";Tend="1210";Tstart="974";shortTE="F";uid="18b0ff67-b2f7-4bab-8a7a-e3a33e84e427"
CM019755.1	RepeatMasker	Unknown	43564605	43564763	1106	+	.	ID="RND-1_FAMILY-103";Tend="1309";Tstart="1154";shortTE="F";uid="389e2237-b4fd-44a5-b49a-907d1c949977"
CM019755.1	RepeatMasker	LINE/I	25145473	25145656	910	+	.	ID="RND-1_FAMILY-488";Tend="1421";Tstart="1262";shortTE="F";uid="76b65fbe-7bc1-4849-b6e2-d19db5e9b23e"
CM019755.1	RepeatMasker	Unknown	4430143	4430319	1179	+	.	ID="RND-6_FAMILY-3591";Tend="1169";Tstart="987";shortTE="F";uid="fea4af5a-48f4-4d67-8124-728dff5efebd"
CM019755.1	RepeatMasker	Unknown	36736801	36737201	1103	+	.	ID="RND-1_FAMILY-52";Tend="1798";Tstart="1343";shortTE="F";uid="84ef128b-8ea4-4aa2-a10b-b9fa6cd5fa33"
CM019755.1	RepeatMasker	DNA/hAT-Tip100	37909500	37909746	1850	+	.	ID="RND-1_FAMILY-329";Tend="1164";Tstart="920";shortTE="F";uid="7f435c49-a06e-4103-a3ca-9c11a080e05e"
CM019755.1	RepeatMasker	RC/Helitron?	34321885	34322344	2607	+	.	ID="RND-4_FAMILY-301";Tend="1809";Tstart="1337";shortTE="F";uid="3211f51a-97be-4f94-a229-a271d7fe76b1"
CM019755.1	RepeatMasker	Unknown	41465662	41466017	1807	+	.	ID="RND-5_FAMILY-3280";Tend="1348";Tstart="989";shortTE="F";uid="f1afb0f6-bc0b-4340-b2ff-65732f9b7a7e"
CM019755.1	RepeatMasker	LTR/Gypsy	9885770	9889476	32581	+	.	ID="RND-1_FAMILY-1";Tend="4555";Tstart="841";shortTE="F";uid="7ee5610f-e9f5-4f34-bbc0-0f8497fe684d"
CM019755.1	RepeatMasker	Unknown	16317610	16318043	2290	+	.	ID="RND-1_FAMILY-482";Tend="1297";Tstart="884";shortTE="F";uid="9707a43b-c9e6-4401-bc49-062eb2bcf30e"
CM019755.1	RepeatMasker	Unknown	44601286	44602300	5987	+	.	ID="RND-6_FAMILY-588";Tend="1900";Tstart="880";shortTE="F";uid="8c2feeef-05f1-4c66-bd29-c61fd0837a44"
CM019755.1	RepeatMasker	Unknown	13714459	13715075	1018	+	.	ID="RND-6_FAMILY-6366";Tend="2372";Tstart="1857";shortTE="F";uid="4dfbf996-3191-4f0a-a1f9-6b70ba3c8593"
CM019755.1	RepeatMasker	Unknown	38179331	38180427	5533	+	.	ID="RND-5_FAMILY-3052";Tend="2206";Tstart="1094";shortTE="F";uid="09c1df92-9604-4a8e-87b4-9cd53930f6b8"
CM019755.1	RepeatMasker	Unknown	19807894	19808352	541	+	.	ID="RND-5_FAMILY-7137";TEgroup="ctg_4%7CRND-5_FAMILY-7137%7C7";Tend="1432";Tstart="728";shortTE="F";uid="df5b6e59-decb-47fa-a58d-84e96da81258"
CM019755.1	RepeatMasker	Unknown	43430335	43430480	1080	+	.	ID="RND-6_FAMILY-2860";Tend="1136";Tstart="991";shortTE="F";uid="4f82007e-debb-4b10-b6c6-962dcdf4e1d8"
CM019755.1	RepeatMasker	Unknown	28873215	28873378	417	+	.	ID="RND-6_FAMILY-13718";Tend="975";Tstart="815";shortTE="F";uid="934e94a7-c638-426e-b731-d56b8c9a78f7"
CM019755.1	RepeatMasker	Unknown	42360145	42360448	2482	+	.	ID="RND-6_FAMILY-9036";Tend="1451";Tstart="1144";shortTE="F";uid="24ccefa1-5be4-4dac-8269-4e1587502bc3"
CM019755.1	RepeatMasker	Unknown	13146414	13146913	1594	+	.	ID="RND-6_FAMILY-3293";Tend="1372";Tstart="824";shortTE="F";uid="ea773f00-de3f-4187-a1c0-b5bbcaf26727"
CM019755.1	RepeatMasker	Unknown	35255234	35256389	5532	+	.	ID="RND-6_FAMILY-864";Tend="2404";Tstart="1200";shortTE="F";uid="8cd57a2b-9180-4d32-bcd7-fff340bb4160"
CM019755.1	RepeatMasker	Unknown	19235744	19236254	2444	+	.	ID="RND-1_FAMILY-319";Tend="2401";Tstart="1501";shortTE="F";uid="9ef7a4bc-0786-463c-a128-3e5baa6072c4"
CM019755.1	RepeatMasker	Unknown	4991988	4992325	1686	+	.	ID="RND-1_FAMILY-544";Tend="1563";Tstart="1221";shortTE="F";uid="365d22a8-3b9d-4419-9a71-37d840eb9a36"
CM019755.1	RepeatMasker	Unknown	29708285	29708859	1743	+	.	ID="RND-6_FAMILY-1762";Tend="1704";Tstart="1124";shortTE="F";uid="99203e1b-2d2b-4a39-af79-c346147379f4"
CM019755.1	RepeatMasker	Unknown	369215	369927	2742	+	.	ID="RND-1_FAMILY-275";Tend="2020";Tstart="1151";shortTE="F";uid="a1584e69-f09f-4168-807f-8e3d5c112a1a"
CM019755.1	RepeatMasker	LINE/I	36621606	36622008	2949	+	.	ID="RND-1_FAMILY-338";Tend="1236";Tstart="840";shortTE="F";uid="f560a8ca-43f4-4e28-bc50-7e948167a6ec"
CM019755.1	RepeatMasker	Unknown	7302726	7303019	1851	+	.	ID="RND-5_FAMILY-544";Tend="1286";Tstart="953";shortTE="F";uid="8d2aad68-48c7-4421-9ad4-6c09cc016066"
CM019755.1	RepeatMasker	DNA/hAT-Tip100	43453428	43454019	3604	+	.	ID="RND-6_FAMILY-10642";Tend="1591";Tstart="942";shortTE="F";uid="e59c183e-ba91-4cbd-8fc9-b4b48e6999f7"
CM019755.1	RepeatMasker	LINE/I	3579415	3580780	11936	+	.	ID="RND-6_FAMILY-519";Tend="2732";Tstart="1367";shortTE="F";uid="c9a8aa59-f38d-4484-be11-bbf13b14e462"
CM019755.1	RepeatMasker	Unknown	18026412	18027725	11455	+	.	ID="RND-5_FAMILY-893";Tend="2838";Tstart="826";shortTE="F";uid="ee7943cc-0a5d-4cff-b37e-f42eb612588c"
CM019755.1	RepeatMasker	DNA/hAT-Ac	33999829	34000295	1252	+	.	ID="RND-5_FAMILY-615";Tend="1311";Tstart="851";shortTE="F";uid="c0421ed5-12d2-47b0-bd88-ca156f2076bc"
CM019755.1	RepeatMasker	Unknown	13815043	13815520	1621	+	.	ID="RND-1_FAMILY-190";Tend="1228";Tstart="747";shortTE="F";uid="56ff9523-eb85-4efb-8a36-c1977491ac4a"
CM019755.1	RepeatMasker	Unknown	28421085	28421271	404	+	.	ID="RND-5_FAMILY-1931";Tend="187";Tstart="1";shortTE="F";uid="0e06a82e-f5c8-48bf-b0d2-786e8ab220ee"
CM019755.1	RepeatMasker	Unknown	6848415	6848918	894	+	.	ID="RND-4_FAMILY-2389";Tend="2204";Tstart="1737";shortTE="F";uid="863dad83-cc5b-4974-86dd-99831447bc43"
CM019755.1	RepeatMasker	Unknown	33766763	33767865	6717	+	.	ID="RND-6_FAMILY-2486";Tend="1859";Tstart="647";shortTE="F";uid="f5ef46a5-0675-4f40-8590-ee454672c660"
CM019755.1	RepeatMasker	Unknown	18597027	18597367	2574	+	.	ID="RND-6_FAMILY-9036";Tend="1452";Tstart="1117";shortTE="F";uid="55b7c758-7c2a-40ea-b83e-570945092981"
CM019755.1	RepeatMasker	DNA/Academ-1	42717620	42717893	472	+	.	ID="RND-6_FAMILY-3475";Tend="1141";Tstart="878";shortTE="F";uid="a169288e-713c-4459-9975-b608e1ce6334"
CM019755.1	RepeatMasker	Unknown	33994154	33994377	1384	+	.	ID="RND-5_FAMILY-921";Tend="1216";Tstart="962";shortTE="F";uid="ec973a9d-ebbb-473b-9891-8ff39d181e82"
CM019755.1	RepeatMasker	Unknown	22369026	22369164	604	+	.	ID="RND-1_FAMILY-55";Tend="1718";Tstart="1577";shortTE="F";uid="fffbdd43-9cdc-4d86-b4c1-397eeb491153"
CM019755.1	RepeatMasker	Unknown	31332018	31332128	691	+	.	ID="RND-1_FAMILY-54";Tend="1076";Tstart="961";shortTE="F";uid="fafea794-f178-4ae1-8fa4-0cd86af0ea71"
CM019755.1	RepeatMasker	Unknown	39585335	39586069	620	+	.	ID="RND-6_FAMILY-8517";TEgroup="ctg_4%7CRND-6_FAMILY-8517%7C8";Tend="2192";Tstart="1718";shortTE="F";uid="a80d0524-0d0f-495c-8c9f-baf9eb3582e4"
CM019755.1	RepeatMasker	Unknown	26685274	26685637	1989	+	.	ID="RND-5_FAMILY-2531";Tend="1431";Tstart="939";shortTE="F";uid="f4d16e70-fbcb-49c7-8a52-f4a3b1019fc2"
CM019755.1	RepeatMasker	Unknown	12907237	12907590	572	+	.	ID="RND-6_FAMILY-2352";Tend="1570";Tstart="1234";shortTE="F";uid="72690c65-ff52-46cb-8c74-df492d145268"
CM019755.1	RepeatMasker	Unknown	5426220	5427364	6815	+	.	ID="RND-6_FAMILY-2155";Tend="1697";Tstart="607";shortTE="F";uid="5971dfc4-1f62-40f4-87e9-5a2e0ae20329"
CM019755.1	RepeatMasker	Unknown	34362081	34362311	425	+	.	ID="RND-6_FAMILY-1762";Tend="1600";Tstart="1334";shortTE="F";uid="fb7ed5e6-bc49-4ef2-b02d-c4c5725878c7"
CM019755.1	RepeatMasker	DNA/Academ-1	106038	106346	2366	+	.	ID="RND-1_FAMILY-186";Tend="2964";Tstart="2665";shortTE="F";uid="21186ed4-9e14-497d-9d3b-1be53fb0bc69"
CM019755.1	RepeatMasker	Unknown	26091646	26091940	1924	+	.	ID="RND-5_FAMILY-41";Tend="1272";Tstart="978";shortTE="F";uid="a1a14c55-594d-409d-8d78-add0f5aca0b3"
CM019755.1	RepeatMasker	DNA?/hAT?	23693738	23694105	897	+	.	ID="RND-6_FAMILY-2615";Tend="539";Tstart="174";shortTE="F";uid="f0b9aded-56de-4838-a0f0-ad121350edaf"
CM019755.1	RepeatMasker	Unknown	16127970	16128528	533	+	.	ID="RND-3_FAMILY-23";Tend="1488";Tstart="540";shortTE="F";uid="0c5d6dbb-f4fe-4144-9612-9cd62a281c30"
CM019755.1	RepeatMasker	Unknown	24161603	24162873	7324	+	.	ID="RND-5_FAMILY-1652";Tend="2409";Tstart="1151";shortTE="F";uid="54784947-4215-48c3-bbaa-b39e6ccbe063"
CM019755.1	RepeatMasker	Unknown	20757059	20757335	1947	+	.	ID="RND-6_FAMILY-4264";Tend="1212";Tstart="940";shortTE="F";uid="ab608e83-2804-4aca-9bc5-543e8f9fa98f"
CM019755.1	RepeatMasker	Unknown	21292720	21293074	623	+	.	ID="RND-1_FAMILY-52";Tend="1747";Tstart="1380";shortTE="F";uid="3c250a0a-a287-4b86-b675-a9364a54f9b7"
CM019755.1	RepeatMasker	RC/Helitron?	27196315	27197108	3704	+	.	ID="RND-4_FAMILY-301";Tend="1675";Tstart="1016";shortTE="F";uid="a278e3b9-028c-48d9-9b80-b235654411c8"
CM019755.1	RepeatMasker	Unknown	14820785	14821246	3327	+	.	ID="RND-1_FAMILY-583";Tend="1474";Tstart="1000";shortTE="F";uid="d2dce2a6-b312-47ce-9b40-77b42e64c794"
CM019755.1	RepeatMasker	Unknown	43382779	43383084	514	+	.	ID="RND-6_FAMILY-2654";Tend="1407";Tstart="1099";shortTE="F";uid="674ac781-e873-46ce-90fa-e4c3c25aa432"
CM019755.1	RepeatMasker	Unknown	18789295	18789435	670	+	.	ID="RND-5_FAMILY-108";Tend="1038";Tstart="898";shortTE="F";uid="65307dc1-1b6d-47f3-9f7a-d6e800ce07c0"
CM019755.1	RepeatMasker	Unknown	27200044	27200348	1624	+	.	ID="RND-1_FAMILY-66";Tend="1324";Tstart="1032";shortTE="F";uid="939c5afe-a9f9-4fcd-b7c9-7ffb6f0a6457"
CM019755.1	RepeatMasker	LINE/I	21066160	21066462	2247	+	.	ID="RND-6_FAMILY-383";Tend="1066";Tstart="769";shortTE="F";uid="89fd973d-659d-4d60-9cd1-beaaa2ae3475"
CM019755.1	RepeatMasker	Unknown	28763705	28764192	846	+	.	ID="RND-4_FAMILY-1424";Tend="1656";Tstart="1159";shortTE="F";uid="9359aef1-f3b7-48cf-895c-bae5e1b97896"
CM019755.1	RepeatMasker	Unknown	32251185	32251982	1913	+	.	ID="RND-6_FAMILY-10249";Tend="1834";Tstart="1028";shortTE="F";uid="45a14075-91bb-4f31-86e8-89ef49f19cc3"
CM019755.1	RepeatMasker	Unknown	22567558	22567805	1452	+	.	ID="RND-6_FAMILY-2860";Tend="1206";Tstart="958";shortTE="F";uid="4cc61334-c753-4448-af7e-57a0b0ba0060"
CM019755.1	RepeatMasker	Unknown	26235966	26236656	2852	+	.	ID="RND-5_FAMILY-1890";Tend="1468";Tstart="794";shortTE="F";uid="1aade4f2-7390-49f5-86da-8d104e6a21d0"
CM019755.1	RepeatMasker	Unknown	23020663	23021241	3161	+	.	ID="RND-6_FAMILY-2517";Tend="1948";Tstart="1369";shortTE="F";uid="898c11a5-9c3e-4504-8dfc-b2ad6dce2c7d"
CM019755.1	RepeatMasker	Unknown	2596576	2596748	693	+	.	ID="RND-6_FAMILY-2206";Tend="2366";Tstart="2192";shortTE="F";uid="13d3e223-50b4-4bd9-8e2c-7024842c80ad"
CM019755.1	RepeatMasker	Unknown	16169340	16169616	597	+	.	ID="RND-5_FAMILY-433";TEgroup="ctg_4%7CRND-5_FAMILY-433%7C2";Tend="1158";Tstart="976";shortTE="F";uid="1825cd9a-ab29-4907-b9c5-adacc43620f9"
CM019755.1	RepeatMasker	Unknown	40929600	40930215	3512	+	.	ID="RND-1_FAMILY-106";Tend="1588";Tstart="946";shortTE="F";uid="8a8ae68f-327e-4d1e-885b-5b08898a26e2"
CM019755.1	RepeatMasker	Unknown	13929866	13930074	976	+	.	ID="RND-4_FAMILY-1358";Tend="1261";Tstart="1030";shortTE="F";uid="3101ce62-eb62-4d91-b6ee-f558854d01c7"
CM019755.1	RepeatMasker	Unknown	3690953	3691214	522	+	.	ID="RND-6_FAMILY-817";Tend="1161";Tstart="870";shortTE="F";uid="6a4f997d-54ce-4dcf-a42e-9f131e66777c"
CM019755.1	RepeatMasker	Unknown	9850713	9851177	2240	+	.	ID="RND-5_FAMILY-1260";Tend="1320";Tstart="774";shortTE="F";uid="f0388fb7-5717-403e-b427-124d9a81c2ee"
CM019755.1	RepeatMasker	Unknown	25135193	25135370	850	+	.	ID="RND-5_FAMILY-7137";Tend="937";Tstart="730";shortTE="F";uid="35afb5bc-310e-4f6f-a0d0-fb522cdaa5c7"
CM019755.1	RepeatMasker	Unknown	20080044	20080539	580	+	.	ID="RND-1_FAMILY-55";Tend="1678";Tstart="1213";shortTE="F";uid="b0e103a6-b908-4f1c-a2a5-51e044334a73"
CM019755.1	RepeatMasker	Unknown	2583154	2583919	5267	+	.	ID="RND-6_FAMILY-6030";Tend="2286";Tstart="1531";shortTE="F";uid="15e913e1-2dda-42cb-a0ac-6d4f8ff70de0"
CM019755.1	RepeatMasker	Unknown	33300749	33300923	972	+	.	ID="RND-6_FAMILY-1762";Tend="924";Tstart="749";shortTE="F";uid="d07cee19-5205-426e-a2e2-be4b48902b1c"
CM019755.1	RepeatMasker	Unknown	41813346	41814431	7116	+	.	ID="RND-4_FAMILY-672";Tend="1195";Tstart="158";shortTE="F";uid="1d8388bd-7378-442f-8737-fe464f939281"
CM019755.1	RepeatMasker	Unknown	41286029	41286337	2237	+	.	ID="RND-1_FAMILY-69";Tend="2690";Tstart="2387";shortTE="F";uid="0bd42348-c995-4c29-8f3c-214a07fa7122"
CM019755.1	RepeatMasker	Unknown	23672948	23673176	1723	+	.	ID="RND-5_FAMILY-929";Tend="1140";Tstart="910";shortTE="F";uid="cd9dc002-cb8e-4d40-b7d8-370280a4232a"
CM019755.1	RepeatMasker	RC/Helitron?	27803894	27804560	4266	+	.	ID="RND-1_FAMILY-189";Tend="1769";Tstart="1094";shortTE="F";uid="cf420f6d-8b3b-4127-b2e0-a31547d1c193"
CM019755.1	RepeatMasker	LINE/R1-LOA	35791886	35792447	3096	+	.	ID="RND-4_FAMILY-848";Tend="1352";Tstart="791";shortTE="F";uid="3baa3f3e-46bb-41b9-8534-df4075387a4d"
CM019755.1	RepeatMasker	Unknown	7277331	7277472	839	+	.	ID="RND-5_FAMILY-6510";Tend="1166";Tstart="1045";shortTE="F";uid="1035c3fa-3ab7-4667-91b0-ff5e560d8583"
CM019755.1	RepeatMasker	Unknown	28382068	28383144	5524	+	.	ID="RND-5_FAMILY-3180";Tend="2147";Tstart="1065";shortTE="F";uid="5d8e9b81-5847-4a21-92dd-b82f2d7bf7f1"
CM019755.1	RepeatMasker	Unknown	26625761	26625949	1312	+	.	ID="RND-1_FAMILY-291";Tend="1150";Tstart="962";shortTE="F";uid="7a5dba85-b398-4594-929e-860647087967"
CM019755.1	RepeatMasker	Unknown	27535403	27535507	482	+	.	ID="RND-6_FAMILY-313";Tend="590";Tstart="483";shortTE="F";uid="49495429-b7bc-40a6-bf83-4b4ee0cfc40f"
CM019755.1	RepeatMasker	DNA/hAT-Ac	43936041	43936777	6587	+	.	ID="RND-1_FAMILY-104";Tend="1737";Tstart="996";shortTE="F";uid="16e55e4a-314c-409f-af2b-73d33f2acd2f"
CM019755.1	RepeatMasker	Unknown	30418853	30419245	2062	+	.	ID="RND-1_FAMILY-399";Tend="1302";Tstart="902";shortTE="F";uid="eec21e9e-b2ed-429f-b95d-60aa19446f3c"
CM019755.1	RepeatMasker	Unknown	38685216	38685523	2358	+	.	ID="RND-1_FAMILY-66";Tend="1324";Tstart="748";shortTE="F";uid="63693fa2-98fc-4fea-b4ad-ff51efef7106"
CM019755.1	RepeatMasker	Unknown	42619911	42620112	1424	+	.	ID="RND-1_FAMILY-246";Tend="1370";Tstart="1185";shortTE="F";uid="c5cf8c2f-e7f5-4f01-8a5a-aecaea5372fb"
CM019755.1	RepeatMasker	Unknown	5611379	5611724	2303	+	.	ID="RND-5_FAMILY-932";Tend="1558";Tstart="1108";shortTE="F";uid="fabdadc8-7f3e-45c1-b0c6-e15e3d89deeb"
CM019755.1	RepeatMasker	DNA/Academ-1	2520477	2521999	12587	+	.	ID="RND-1_FAMILY-294";Tend="2498";Tstart="976";shortTE="F";uid="6238b3d2-bc9c-42e6-911c-bed4ef234e45"
CM019755.1	RepeatMasker	Unknown	8389732	8389942	436	+	.	ID="RND-4_FAMILY-494";Tend="1635";Tstart="1405";shortTE="F";uid="e50f8410-291e-4bc6-92df-f9383947a5cd"
CM019755.1	RepeatMasker	LINE/I	29870063	29870177	560	+	.	ID="RND-1_FAMILY-488";Tend="1417";Tstart="1301";shortTE="F";uid="73fb288d-b5ae-48be-a200-dd0807c82a64"
CM019755.1	RepeatMasker	RC/Helitron	23475622	23475862	1222	+	.	ID="RND-1_FAMILY-318";Tend="1141";Tstart="894";shortTE="F";uid="66be334c-0c01-4efc-b3c7-360113c11f62"
CM019755.1	RepeatMasker	Unknown	25327506	25327710	580	+	.	ID="RND-6_FAMILY-3293";Tend="1312";Tstart="1117";shortTE="F";uid="17242f34-8692-49ee-ac8a-be25e5403529"
CM019755.1	RepeatMasker	Unknown	40498317	40498758	3456	+	.	ID="RND-1_FAMILY-58";Tend="1378";Tstart="925";shortTE="F";uid="32989245-d0d1-4611-8688-bd815973a74f"
CM019755.1	RepeatMasker	DNA/hAT-Tip100	18574582	18574762	1405	+	.	ID="RND-1_FAMILY-134";Tend="1402";Tstart="1222";shortTE="F";uid="f86cffa6-c3ef-439f-b55b-83ba9c1aa29f"
CM019755.1	RepeatMasker	Unknown	14709948	14710185	1273	+	.	ID="RND-5_FAMILY-6428";Tend="1394";Tstart="1176";shortTE="F";uid="f686f9f1-f5c2-4b2c-b87c-7a32cd3d9ab1"
CM019755.1	RepeatMasker	DNA/TcMar-Tigger	25044439	25044984	2620	+	.	ID="RND-5_FAMILY-4935";Tend="1501";Tstart="952";shortTE="F";uid="88fd8d9b-6d93-49df-b0d1-534041f0ebe6"
CM019755.1	RepeatMasker	Unknown	3134818	3135068	1309	+	.	ID="RND-6_FAMILY-1762";Tend="996";Tstart="749";shortTE="F";uid="866854c4-e6e0-4b82-b84b-48f1c2295376"
CM019755.1	RepeatMasker	Unknown	30193733	30193892	715	+	.	ID="RND-5_FAMILY-3180";Tend="2106";Tstart="1949";shortTE="F";uid="8360db2d-8929-4eaf-9112-cfabe910fc97"
CM019755.1	RepeatMasker	Unknown	366685	366945	2194	+	.	ID="RND-1_FAMILY-194";Tend="1265";Tstart="1005";shortTE="F";uid="9ee5941d-545b-47a7-bbcd-e2b78e8e205d"
CM019755.1	RepeatMasker	Unknown	44479990	44480751	1382	+	.	ID="RND-1_FAMILY-532";TEgroup="ctg_4%7CRND-1_FAMILY-532%7C1";Tend="2109";Tstart="823";shortTE="F";uid="7c07f729-aba9-44c8-a97a-83a05d35495b"
CM019755.1	RepeatMasker	Unknown	41986938	41987307	2805	+	.	ID="RND-6_FAMILY-646";Tend="1364";Tstart="971";shortTE="F";uid="749c0ec5-e0d1-45c3-bd70-1b35f17f7036"
CM019755.1	RepeatMasker	DNA?/hAT?	21212238	21212820	1574	+	.	ID="RND-6_FAMILY-2615";Tend="668";Tstart="81";shortTE="F";uid="27f8e3c4-5dbf-4912-9fa7-9528ab0bf1da"
CM019755.1	RepeatMasker	Unknown	25332243	25332891	856	+	.	ID="RND-6_FAMILY-3014";Tend="3845";Tstart="3255";shortTE="F";uid="4acd01aa-7ab0-4a42-919a-dbc1cc43f467"
CM019755.1	RepeatMasker	Unknown	29145671	29146151	3663	+	.	ID="RND-6_FAMILY-417";Tend="1386";Tstart="909";shortTE="F";uid="7d740e76-0ecf-4fe5-886d-840fd95bfc0f"
CM019755.1	RepeatMasker	Unknown	24468923	24469153	832	+	.	ID="RND-6_FAMILY-1581";Tend="4855";Tstart="4614";shortTE="F";uid="79b3889f-68be-47ca-833b-50c0af6f0f6d"
CM019755.1	RepeatMasker	Unknown	10222567	10222895	523	+	.	ID="RND-4_FAMILY-494";Tend="1710";Tstart="1353";shortTE="F";uid="10bb891f-3b8f-4431-adff-85036a6f5987"
CM019755.1	RepeatMasker	Unknown	43713467	43713878	2513	+	.	ID="RND-5_FAMILY-2858";Tend="1238";Tstart="817";shortTE="F";uid="2385931e-0a8d-4f10-8003-f2a249b0200b"
CM019755.1	RepeatMasker	Unknown	8854694	8855583	4595	+	.	ID="RND-4_FAMILY-1393";Tend="1674";Tstart="785";shortTE="F";uid="07c6555a-d8cb-461b-9bd8-44a6c234ebb3"
CM019755.1	RepeatMasker	Unknown	23134345	23134857	2334	+	.	ID="RND-5_FAMILY-2481";Tend="1446";Tstart="913";shortTE="F";uid="34304738-ef33-4df8-80a7-6cc63d1c3078"
CM019755.1	RepeatMasker	LINE/I	32798005	32798193	915	+	.	ID="RND-6_FAMILY-3765";Tend="1230";Tstart="1038";shortTE="F";uid="ee57466d-18f2-4d91-a498-4aecefe37762"
CM019755.1	RepeatMasker	Unknown	2919320	2920648	11276	+	.	ID="RND-1_FAMILY-261";Tend="2118";Tstart="828";shortTE="F";uid="2116ee1d-fefb-4b78-a0a3-65ea18543e73"
CM019755.1	RepeatMasker	RC/Helitron?	24737142	24737270	842	+	.	ID="RND-4_FAMILY-301";Tend="1770";Tstart="1642";shortTE="F";uid="c6837e26-6a77-4ced-9775-64b495186cb0"
CM019755.1	RepeatMasker	Unknown	32712488	32712730	1166	+	.	ID="RND-6_FAMILY-1762";Tend="1559";Tstart="1306";shortTE="F";uid="37c9e7fc-8b89-478d-807c-39332e5bbad7"
CM019755.1	RepeatMasker	Unknown	23869342	23870306	3656	+	.	ID="RND-6_FAMILY-306";Tend="2115";Tstart="924";shortTE="F";uid="655bec5d-5dbb-4e37-9a6c-a1d351159f33"
CM019755.1	RepeatMasker	LINE/I	20996471	20997646	9156	+	.	ID="RND-6_FAMILY-1535";Tend="2121";Tstart="946";shortTE="F";uid="d982db21-4c44-46f2-bb4b-3799dc71dabf"
CM019755.1	RepeatMasker	Unknown	15006840	15008111	5794	+	.	ID="RND-5_FAMILY-32";Tend="2109";Tstart="819";shortTE="F";uid="3eac08a0-50c3-4266-b7fb-3bc86dd1dd11"
CM019755.1	RepeatMasker	Unknown	16035412	16035543	532	+	.	ID="RND-1_FAMILY-52";Tend="1167";Tstart="1034";shortTE="F";uid="df72fd3b-1232-456f-b461-515b216dbf5c"
CM019755.1	RepeatMasker	Unknown	7382112	7382430	1217	+	.	ID="RND-6_FAMILY-1659";Tend="1165";Tstart="835";shortTE="F";uid="7f0573b3-cae5-4c5a-8aad-9359ee83a781"
CM019755.1	RepeatMasker	Unknown	22776260	22776634	730	+	.	ID="RND-5_FAMILY-7137";Tend="1783";Tstart="1428";shortTE="F";uid="bbe4bd9f-79e0-4c1c-aba9-83784e486840"
CM019755.1	RepeatMasker	Unknown	1583062	1583322	2243	+	.	ID="RND-1_FAMILY-194";Tend="1265";Tstart="1005";shortTE="F";uid="58c5660a-b3ed-401e-84c2-0a8ef210736b"
CM019755.1	RepeatMasker	Unknown	3960207	3960615	1665	+	.	ID="RND-6_FAMILY-11073";Tend="1692";Tstart="1241";shortTE="F";uid="7adc2749-1b29-4de7-9322-926ccebaa9fe"
CM019755.1	RepeatMasker	Unknown	20114952	20115208	719	+	.	ID="RND-6_FAMILY-646";Tend="1166";Tstart="903";shortTE="F";uid="354047a8-5aa7-4daf-b36b-979108b946c3"
CM019755.1	RepeatMasker	Unknown	23844406	23844564	829	+	.	ID="RND-6_FAMILY-588";Tend="2234";Tstart="2077";shortTE="F";uid="28c4a6bb-fea5-4bd4-be79-5a2f6ca35865"
CM019755.1	RepeatMasker	Unknown	19177810	19178769	4426	+	.	ID="RND-4_FAMILY-226";Tend="1692";Tstart="731";shortTE="F";uid="6609795f-b57b-4436-ac02-12d769f3e0df"
CM019755.1	RepeatMasker	Unknown	1613627	1613889	927	+	.	ID="RND-5_FAMILY-1931";Tend="4416";Tstart="4146";shortTE="F";uid="1951ea3b-3077-4e5b-9710-86e4d60d3122"
CM019755.1	RepeatMasker	Unknown	40681201	40681333	473	+	.	ID="RND-6_FAMILY-1762";Tend="1421";Tstart="1291";shortTE="F";uid="5cfbb870-b613-44dd-9f05-7c6967a91462"
CM019755.1	RepeatMasker	Unknown	3613795	3614197	646	+	.	ID="RND-6_FAMILY-306";Tend="2117";Tstart="1675";shortTE="F";uid="9cb1f7f3-3a07-4a24-a52c-46212793c8b9"
CM019755.1	RepeatMasker	DNA/hAT-hATm	19129453	19129731	1450	+	.	ID="RND-1_FAMILY-660";Tend="2426";Tstart="2119";shortTE="F";uid="5e9ac25a-7ad9-42d5-994b-e1e79d18d731"
CM019755.1	RepeatMasker	Unknown	35071042	35072194	7597	+	.	ID="RND-5_FAMILY-419";TEgroup="ctg_4%7CRND-5_FAMILY-419%7C3";Tend="1662";Tstart="761";shortTE="F";uid="1c55e8d7-5c1e-426b-b69f-67a68e3a4866"
CM019755.1	RepeatMasker	Unknown	259108	259339	1408	+	.	ID="RND-6_FAMILY-181";Tend="1666";Tstart="1449";shortTE="F";uid="e33171f1-0246-4158-b66c-6e572e4d4fae"
CM019755.1	RepeatMasker	Unknown	26984446	26984769	715	+	.	ID="RND-5_FAMILY-3052";Tend="2335";Tstart="2045";shortTE="F";uid="fba274fb-5390-4523-9ff7-a4b5701eb3b8"
CM019755.1	RepeatMasker	Unknown	44173380	44174421	8111	+	.	ID="RND-1_FAMILY-518";Tend="1819";Tstart="783";shortTE="F";uid="44161e0a-7587-487c-983d-390f618ca3a6"
CM019755.1	RepeatMasker	Unknown	31513877	31515171	6477	+	.	ID="RND-6_FAMILY-3293";Tend="2094";Tstart="786";shortTE="F";uid="b1b24204-b03d-43e7-84d5-1be8b61cc1e6"
CM019755.1	RepeatMasker	Unknown	40923992	40925945	16598	+	.	ID="RND-3_FAMILY-23";Tend="2817";Tstart="827";shortTE="F";uid="fa270452-f33d-4689-beaa-c0d8791e1dee"
CM019755.1	RepeatMasker	Unknown	4247619	4247798	650	+	.	ID="RND-6_FAMILY-1659";Tend="1980";Tstart="1833";shortTE="F";uid="d087b5bd-e73e-4ba6-ad06-1e05447cff63"
CM019755.1	RepeatMasker	Unknown	16972969	16974101	8028	+	.	ID="RND-6_FAMILY-2371";Tend="1846";Tstart="710";shortTE="F";uid="235ea903-bf19-4c1f-a9c8-8c06fe52ca1f"
CM019755.1	RepeatMasker	Unknown	38390061	38390383	2407	+	.	ID="RND-5_FAMILY-147";Tend="1181";Tstart="858";shortTE="F";uid="c27622ad-4197-40c8-bec3-1ab42e426b98"
CM019755.1	RepeatMasker	Unknown	41154399	41154501	451	+	.	ID="RND-4_FAMILY-1108";Tend="1086";Tstart="978";shortTE="F";uid="0823ee5d-ce49-480e-883a-0e11d0837010"
CM019755.1	RepeatMasker	Unknown	30991071	30991410	977	+	.	ID="RND-6_FAMILY-1762";Tend="1685";Tstart="1345";shortTE="F";uid="4a83ca9e-421c-43d1-81d1-6d8d3d6f069d"
CM019755.1	RepeatMasker	Unknown	2367200	2367443	1366	+	.	ID="RND-1_FAMILY-69";Tend="945";Tstart="694";shortTE="F";uid="044e0eaa-f61b-4103-9afc-290537e23090"
CM019755.1	RepeatMasker	DNA/hAT-Tip100	955819	956490	5523	+	.	ID="RND-6_FAMILY-10037";Tend="1958";Tstart="1257";shortTE="F";uid="a3406161-e818-45e9-942b-27bbcadc43fe"
CM019755.1	RepeatMasker	Unknown	21679923	21680026	558	+	.	ID="RND-6_FAMILY-3141";Tend="1064";Tstart="961";shortTE="F";uid="7cd4e8ad-09e1-465f-8540-1d8e4b1ed8ff"
CM019755.1	RepeatMasker	Unknown	31571691	31572475	6357	+	.	ID="RND-1_FAMILY-67";Tend="1664";Tstart="859";shortTE="F";uid="f0c051f1-53c7-43e9-bc78-891f6831cc14"
CM019755.1	RepeatMasker	Unknown	21685215	21685421	820	+	.	ID="RND-3_FAMILY-23";Tend="1587";Tstart="1380";shortTE="F";uid="ed524583-5ca1-45b8-b396-854f77d14321"
CM019755.1	RepeatMasker	Unknown	13835683	13835796	712	+	.	ID="RND-6_FAMILY-817";Tend="971";Tstart="858";shortTE="F";uid="92adedb6-ee80-43bb-ac7a-66d3cac5c597"
CM019755.1	RepeatMasker	Unknown	10486262	10486459	865	+	.	ID="RND-5_FAMILY-2191";Tend="1743";Tstart="1561";shortTE="F";uid="330e913b-a8f5-4f3c-a38c-7dac004b13e8"
CM019755.1	RepeatMasker	Unknown	36065476	36067832	20894	+	.	ID="RND-6_FAMILY-5342";Tend="2339";Tstart="1";shortTE="F";uid="79c8f399-02fe-4b94-97dc-070aea56e846"
CM019755.1	RepeatMasker	Unknown	5918305	5918708	3045	+	.	ID="RND-6_FAMILY-6564";Tend="1350";Tstart="944";shortTE="F";uid="d74ddf72-56f1-4d20-80f6-4abfdf8c6355"
CM019755.1	RepeatMasker	Unknown	28018912	28019154	594	+	.	ID="RND-6_FAMILY-1762";Tend="1582";Tstart="1333";shortTE="F";uid="2745515d-424c-4390-9ff8-e713be2291b3"
CM019755.1	RepeatMasker	Unknown	25025739	25026827	5954	+	.	ID="RND-6_FAMILY-3293";Tend="1868";Tstart="803";shortTE="F";uid="236911a3-9c1b-42fa-9441-bad424642186"
CM019755.1	RepeatMasker	RC/Helitron	17807363	17807568	1306	+	.	ID="RND-1_FAMILY-325";Tend="1013";Tstart="816";shortTE="F";uid="1a57e3ca-12bf-4372-9824-be03e9f46768"
CM019755.1	RepeatMasker	Unknown	43664902	43665093	1038	+	.	ID="RND-1_FAMILY-392";Tend="1252";Tstart="1069";shortTE="F";uid="bce67567-6876-4468-85cb-f147c73215d6"
CM019755.1	RepeatMasker	Unknown	1752134	1752754	5166	+	.	ID="RND-3_FAMILY-79";Tend="1547";Tstart="929";shortTE="F";uid="8a482013-61e5-46c1-9077-16c4568b787a"
CM019755.1	RepeatMasker	Unknown	14342714	14343379	5749	+	.	ID="RND-1_FAMILY-106";Tend="1586";Tstart="921";shortTE="F";uid="68446162-4f96-404e-80ac-afe73c3b170b"
CM019755.1	RepeatMasker	Unknown	21936731	21937483	4874	+	.	ID="RND-1_FAMILY-34";Tend="1377";Tstart="640";shortTE="F";uid="a283bccd-a8bd-489d-ae29-007449284199"
CM019755.1	RepeatMasker	Unknown	29062752	29063421	4860	+	.	ID="RND-1_FAMILY-276";Tend="1592";Tstart="929";shortTE="F";uid="2afaa17c-9d23-4a0a-bd06-ecaa5a1749a4"
CM019755.1	RepeatMasker	Unknown	7449608	7450299	3394	+	.	ID="RND-1_FAMILY-261";Tend="1543";Tstart="824";shortTE="F";uid="f33e549e-9ffc-464e-b839-b47325d33154"
CM019755.1	RepeatMasker	Unknown	29209880	29210094	1641	+	.	ID="RND-5_FAMILY-7350";Tend="1132";Tstart="918";shortTE="F";uid="fefc94c4-8ae7-407d-9095-69dfa0ae11e2"
CM019755.1	RepeatMasker	Unknown	21254614	21254785	981	+	.	ID="RND-6_FAMILY-3293";Tend="2097";Tstart="1924";shortTE="F";uid="bf96d757-7280-401f-9fec-ffd5fbdf188d"
CM019755.1	RepeatMasker	Unknown	11655039	11655577	1905	+	.	ID="RND-6_FAMILY-2371";Tend="1161";Tstart="574";shortTE="F";uid="a7f81a27-60c3-42b9-b216-d70484769224"
CM019755.1	RepeatMasker	Unknown	9724735	9724857	979	+	.	ID="RND-1_FAMILY-241";Tend="1095";Tstart="973";shortTE="F";uid="4348e53f-a39d-4eef-848b-e40a828ef221"
CM019755.1	RepeatMasker	Unknown	10601569	10601922	2796	+	.	ID="RND-1_FAMILY-462";Tend="1285";Tstart="917";shortTE="F";uid="45e2b87c-796a-44ee-ae0c-92a8c75de324"
CM019755.1	RepeatMasker	Unknown	34139253	34139555	1871	+	.	ID="RND-1_FAMILY-197";Tend="1277";Tstart="983";shortTE="F";uid="0afa7770-98ed-4cdf-af86-a423152bfc3e"
CM019755.1	RepeatMasker	Unknown	13484883	13485336	3228	+	.	ID="RND-5_FAMILY-26";Tend="1408";Tstart="954";shortTE="F";uid="7b48dd77-f7b1-4f77-9350-e7624d99c359"
CM019755.1	RepeatMasker	Unknown	21937904	21938429	4354	+	.	ID="RND-5_FAMILY-1294";Tend="2113";Tstart="1574";shortTE="F";uid="1a2336f6-f41a-453f-adc9-ed3cb12f1b34"
CM019755.1	RepeatMasker	Unknown	28092462	28092815	1324	+	.	ID="RND-5_FAMILY-7137";Tend="1546";Tstart="1188";shortTE="F";uid="5c7b0b0a-f89c-4345-a102-8deff0de9afd"
CM019755.1	RepeatMasker	Unknown	1926667	1927021	1202	+	.	ID="RND-6_FAMILY-760";Tend="1481";Tstart="1199";shortTE="F";uid="14b3cd02-6bf0-4b3a-a09a-4ccfaa66419a"
CM019755.1	RepeatMasker	Unknown	25843223	25843551	727	+	.	ID="RND-1_FAMILY-69";Tend="1697";Tstart="1369";shortTE="F";uid="52128e59-bdcf-4893-9d09-9215c76aa2b1"
CM019755.1	RepeatMasker	Unknown	43016586	43018166	14041	+	.	ID="RND-5_FAMILY-2241";Tend="2396";Tstart="815";shortTE="F";uid="96463327-865c-4d01-97ca-cefef192124b"
CM019755.1	RepeatMasker	Unknown	6862029	6862255	1188	+	.	ID="RND-5_FAMILY-7137";Tend="1529";Tstart="1292";shortTE="F";uid="a3ef0535-95fb-47ce-abdb-2799f48fe387"
CM019755.1	RepeatMasker	RC/Helitron	31811345	31812755	8125	+	.	ID="RND-1_FAMILY-325";Tend="2710";Tstart="1184";shortTE="F";uid="47982832-c6bf-41cb-a601-998ea6e4c48c"
CM019755.1	RepeatMasker	Unknown	26036747	26037166	1389	+	.	ID="RND-6_FAMILY-11095";Tend="3538";Tstart="3082";shortTE="F";uid="204e47ec-53f7-42bb-97bc-68912234b318"
CM019755.1	RepeatMasker	Unknown	25009223	25009537	1897	+	.	ID="RND-1_FAMILY-470";Tend="1159";Tstart="840";shortTE="F";uid="b5d2d375-5400-4f24-973e-926d711e573e"
CM019755.1	RepeatMasker	Unknown	36541468	36541620	506	+	.	ID="RND-6_FAMILY-306";Tend="2156";Tstart="2015";shortTE="F";uid="d0bfa385-077c-43d7-8bc3-c7abefa38d8b"
CM019755.1	RepeatMasker	Unknown	40754008	40755593	12384	+	.	ID="RND-1_FAMILY-319";Tend="2415";Tstart="814";shortTE="F";uid="e1edeedd-43bb-45d1-bbeb-3cdac4973e92"
CM019755.1	RepeatMasker	DNA/MULE-NOF	11411031	11412935	15346	+	.	ID="RND-1_FAMILY-12";Tend="2955";Tstart="1022";shortTE="F";uid="d98f6a03-5519-4477-99ed-6b86aa1ed1a9"
CM019755.1	RepeatMasker	DNA/Kolobok-Hydra	3996451	3996640	745	+	.	ID="RND-6_FAMILY-4766";Tend="948";Tstart="756";shortTE="F";uid="147cdb33-de78-408e-950a-4dc5b2f15057"
CM019755.1	RepeatMasker	Unknown	41533272	41533419	498	+	.	ID="RND-1_FAMILY-55";Tend="1720";Tstart="1564";shortTE="F";uid="80aed7d5-8c89-4bc7-9d8b-72d15dd02cf8"
CM019755.1	RepeatMasker	Unknown	9253382	9253579	1159	+	.	ID="RND-6_FAMILY-7043";Tend="986";Tstart="795";shortTE="F";uid="344f2e9c-6b62-41cf-bd90-2d28c67ddb2a"
CM019755.1	RepeatMasker	LINE/I	19220790	19221088	2468	+	.	ID="RND-5_FAMILY-1794";Tend="4028";Tstart="3730";shortTE="F";uid="e33dc541-f29d-47f7-a331-cdc1a621d5e4"
CM019755.1	RepeatMasker	RC/Helitron?	23643868	23643973	653	+	.	ID="RND-4_FAMILY-301";Tend="1383";Tstart="1279";shortTE="F";uid="f0d8109e-6842-4512-9e3e-da3076a2b96b"
CM019755.1	RepeatMasker	LTR/Gypsy	25122009	25122624	2824	+	.	ID="RND-5_FAMILY-1076";Tend="1563";Tstart="954";shortTE="F";uid="94547e8e-64dc-40a3-9cda-e390a032ada9"
CM019755.1	RepeatMasker	Unknown	24256290	24257408	4737	+	.	ID="RND-6_FAMILY-1762";Tend="1940";Tstart="750";shortTE="F";uid="933d3b97-8104-4687-b819-cdd2fb2b2eef"
CM019755.1	RepeatMasker	LTR/Pao	33483108	33483459	604	+	.	ID="RND-6_FAMILY-1190";Tend="2438";Tstart="1873";shortTE="F";uid="f837f0a6-bd83-48a4-8863-71585cbe0a56"
CM019755.1	RepeatMasker	Unknown	29870526	29870689	553	+	.	ID="RND-5_FAMILY-1652";Tend="2432";Tstart="2263";shortTE="F";uid="434dc2b4-157d-4b32-917a-03d4e0a28c98"
CM019755.1	RepeatMasker	Unknown	11527079	11527238	1017	+	.	ID="RND-6_FAMILY-864";Tend="954";Tstart="794";shortTE="F";uid="0df0343a-f12c-449b-a496-375381f68fb9"
CM019755.1	RepeatMasker	RC/Helitron?	41234163	41234444	1375	+	.	ID="RND-4_FAMILY-301";Tend="1890";Tstart="1582";shortTE="F";uid="9a9b14ca-9f8a-4e82-9fc7-c989c6a298ef"
CM019755.1	RepeatMasker	Unknown	5205320	5205453	417	+	.	ID="RND-6_FAMILY-1762";Tend="880";Tstart="749";shortTE="F";uid="9a24258e-78aa-4c70-b5ba-d426f4a2bd1a"
CM019755.1	RepeatMasker	DNA?/hAT?	39895063	39895305	511	+	.	ID="RND-6_FAMILY-1805";Tend="3037";Tstart="2782";shortTE="F";uid="cfc608ca-57d1-4b32-a326-9abb17b3b8ee"
CM019755.1	RepeatMasker	LINE/I-Jockey	2485969	2486144	739	+	.	ID="RND-5_FAMILY-1176";Tend="1585";Tstart="1414";shortTE="F";uid="ebc2900e-1605-4d53-a338-8303d817309f"
CM019755.1	RepeatMasker	Unknown	37955407	37956034	4093	+	.	ID="RND-1_FAMILY-544";Tend="1548";Tstart="908";shortTE="F";uid="9aac69ab-69b1-434d-b051-88a18ca9fb60"
CM019755.1	RepeatMasker	Unknown	42232250	42232408	1295	+	.	ID="RND-2_FAMILY-25";Tend="2139";Tstart="1985";shortTE="F";uid="cc4cb381-60d7-4e90-b202-1db628bc26db"
CM019755.1	RepeatMasker	Unknown	5191834	5192048	1210	+	.	ID="RND-5_FAMILY-4324";Tend="1065";Tstart="854";shortTE="F";uid="a97de58f-fc44-48ef-bb86-18eb425438d7"
CM019755.1	RepeatMasker	Unknown	23861318	23861480	943	+	.	ID="RND-6_FAMILY-5351";Tend="2455";Tstart="2293";shortTE="F";uid="4696cc04-9a43-43cc-855e-abc42e4a6b98"
CM019755.1	RepeatMasker	Unknown	11225048	11225751	3544	+	.	ID="RND-6_FAMILY-1659";Tend="1531";Tstart="832";shortTE="F";uid="27da69f0-c75c-40b7-b01c-22462b38ed29"
CM019755.1	RepeatMasker	Unknown	13387279	13387423	849	+	.	ID="RND-5_FAMILY-160";Tend="1372";Tstart="1230";shortTE="F";uid="89165ff3-b552-46f8-b8d8-4947d364f782"
CM019755.1	RepeatMasker	Unknown	25757390	25758453	9355	+	.	ID="RND-5_FAMILY-26";Tend="1994";Tstart="932";shortTE="F";uid="ebb5de4c-aa55-4c89-bd50-8e77a62ff78d"
CM019755.1	RepeatMasker	LTR/Gypsy	40767130	40767617	914	+	.	ID="RND-5_FAMILY-2588";TEgroup="ctg_4%7CRND-5_FAMILY-2588%7C2";Tend="1384";Tstart="816";shortTE="F";uid="c41e997a-ad5d-4f1f-9f16-d2c2fb93dec3"
CM019755.1	RepeatMasker	Unknown	14947957	14949226	10403	+	.	ID="RND-6_FAMILY-9251";Tend="2112";Tstart="813";shortTE="F";uid="5449e2a8-ec14-4102-bdb6-5888129b57bd"
CM019755.1	RepeatMasker	Unknown	3888243	3890214	1498	+	.	ID="RND-6_FAMILY-588";TEgroup="ctg_4%7CRND-6_FAMILY-588%7C2";Tend="2460";Tstart="878";shortTE="F";uid="3304d00e-3f39-46cd-845d-1a21489f6282"
CM019755.1	RepeatMasker	Unknown	41112778	41113275	2360	+	.	ID="RND-1_FAMILY-291";Tend="1313";Tstart="821";shortTE="F";uid="2df87382-ea04-430b-8963-93dcf07bdb85"
CM019755.1	RepeatMasker	Unknown	13480113	13480279	760	+	.	ID="RND-5_FAMILY-433";Tend="1145";Tstart="984";shortTE="F";uid="0c89812f-906a-4070-9a84-62b11ea231a1"
CM019755.1	RepeatMasker	Unknown	18642806	18643005	1562	+	.	ID="RND-1_FAMILY-237";Tend="1168";Tstart="968";shortTE="F";uid="859300b7-4e2f-47de-b2b9-563f02068d0b"
CM019755.1	RepeatMasker	Unknown	10396182	10396485	743	+	.	ID="RND-1_FAMILY-55";Tend="1373";Tstart="1053";shortTE="F";uid="e0e31a24-3a8c-408c-a5b7-9a09fda12a2f"
CM019755.1	RepeatMasker	Unknown	6095962	6096227	1571	+	.	ID="RND-1_FAMILY-192";Tend="1282";Tstart="998";shortTE="F";uid="99f42e4f-8054-4eb1-8337-9e6467d99faf"
CM019755.1	RepeatMasker	Unknown	39964059	39964172	416	+	.	ID="RND-5_FAMILY-3253";Tend="1120";Tstart="995";shortTE="F";uid="b7076157-1c3e-4267-8e13-0de2df44431b"
CM019755.1	RepeatMasker	Unknown	20243681	20244629	4974	+	.	ID="RND-5_FAMILY-1529";Tend="2136";Tstart="846";shortTE="F";uid="47a98a45-1a9f-48bc-9e93-9be8653a7126"
CM019755.1	RepeatMasker	Unknown	20062691	20063009	1517	+	.	ID="RND-5_FAMILY-2111";Tend="1764";Tstart="1432";shortTE="F";uid="1532e786-8e5a-4c23-b5e4-7ecc9a6754d9"
CM019755.1	RepeatMasker	Unknown	8632298	8632574	712	+	.	ID="RND-6_FAMILY-1659";Tend="1193";Tstart="925";shortTE="F";uid="0882d367-f41e-4710-a575-94346dd652d8"
CM019755.1	RepeatMasker	Unknown	33090945	33091180	953	+	.	ID="RND-6_FAMILY-864";Tend="2111";Tstart="1899";shortTE="F";uid="5415c5b6-c559-4cb1-ab82-cbe2087158cf"
CM019755.1	RepeatMasker	Unknown	44013801	44014026	702	+	.	ID="RND-6_FAMILY-10512";Tend="1305";Tstart="1099";shortTE="F";uid="13246ee0-1013-4732-bb50-788a055d30ba"
CM019755.1	RepeatMasker	Unknown	19609269	19609461	515	+	.	ID="RND-5_FAMILY-7137";Tend="1480";Tstart="1283";shortTE="F";uid="4aaef0c2-defc-4d5e-b934-b85a2bab871b"
CM019755.1	RepeatMasker	Unknown	17558737	17559897	4213	+	.	ID="RND-6_FAMILY-3293";Tend="2123";Tstart="935";shortTE="F";uid="93d5d35f-b8f9-496a-a374-de4336bb6e43"
CM019755.1	RepeatMasker	Unknown	19277122	19277391	1167	+	.	ID="RND-1_FAMILY-55";Tend="1718";Tstart="1451";shortTE="F";uid="b6f426e3-2014-402b-816c-12ba22700547"
CM019755.1	RepeatMasker	Unknown	44164417	44164670	670	+	.	ID="RND-6_FAMILY-2503";Tend="827";Tstart="595";shortTE="F";uid="daf4b5a9-020d-414f-be2a-9a86b1b2ce9a"
CM019755.1	RepeatMasker	Unknown	18993793	18994198	746	+	.	ID="RND-6_FAMILY-1659";Tend="1240";Tstart="829";shortTE="F";uid="540371a8-b8d7-47a9-8257-942aec2256fc"
CM019755.1	RepeatMasker	Unknown	5056882	5057411	1984	+	.	ID="RND-1_FAMILY-114";Tend="1244";Tstart="567";shortTE="F";uid="ab9adf9d-dd89-4696-a806-f96609391c96"
CM019755.1	RepeatMasker	Unknown	17164330	17165065	3796	+	.	ID="RND-6_FAMILY-3293";Tend="1544";Tstart="801";shortTE="F";uid="b14ed1ea-5a64-404b-b859-a7d5aa81828e"
CM019755.1	RepeatMasker	DNA/TcMar-Tc1	3741925	3742041	451	+	.	ID="RND-1_FAMILY-579";Tend="1701";Tstart="1580";shortTE="F";uid="534718b0-1df2-47ab-a1e4-f11597007a0e"
CM019755.1	RepeatMasker	DNA/Academ-1	31466079	31466708	463	+	.	ID="RND-1_FAMILY-221";TEgroup="ctg_4%7CRND-1_FAMILY-221%7C19";Tend="1215";Tstart="665";shortTE="T";uid="2499a994-3c5a-4af1-83bf-21ecdede0eff"
CM019755.1	RepeatMasker	DNA/Academ-1	19990409	19990516	573	+	.	ID="RND-1_FAMILY-330";Tend="3222";Tstart="3116";shortTE="F";uid="b27ed10e-9d73-4262-966d-84eb46d8f390"
CM019755.1	RepeatMasker	Unknown	10217315	10218203	1135	+	.	ID="RND-1_FAMILY-52";Tend="1821";Tstart="878";shortTE="F";uid="85bda6e7-e124-4f1d-993f-8dbec08724ff"
CM019755.1	RepeatMasker	Unknown	31348292	31348523	1009	+	.	ID="RND-1_FAMILY-592";Tend="2170";Tstart="1951";shortTE="F";uid="45c87128-5190-480a-a696-fa914dca58de"
CM019755.1	RepeatMasker	Unknown	39284983	39285260	948	+	.	ID="RND-1_FAMILY-261";Tend="1090";Tstart="827";shortTE="F";uid="014d7b60-3491-45c4-b47a-474787ac2af9"
CM019755.1	RepeatMasker	Unknown	32505577	32506095	1315	+	.	ID="RND-3_FAMILY-23";Tend="1377";Tstart="473";shortTE="F";uid="f67a57b4-00a6-4a15-8fa1-9cd5c060a2ca"
CM019755.1	RepeatMasker	Unknown	12267823	12267957	586	+	.	ID="RND-5_FAMILY-212";Tend="971";Tstart="837";shortTE="F";uid="f2ad86ec-dcf2-4269-8da8-3d543072addf"
CM019755.1	RepeatMasker	LINE/CR1	37852660	37853107	1000	+	.	ID="RND-6_FAMILY-7067";Tend="1404";Tstart="945";shortTE="F";uid="0deab9ec-ee92-4728-ac15-2f246e9ed042"
CM019755.1	RepeatMasker	Unknown	9079579	9080083	3354	+	.	ID="RND-5_FAMILY-2531";Tend="1462";Tstart="932";shortTE="F";uid="420b02ba-d85b-4b28-8e30-fd0120a2969c"
CM019755.1	RepeatMasker	Unknown	3430939	3431311	3101	+	.	ID="RND-1_FAMILY-118";Tend="1302";Tstart="930";shortTE="F";uid="6281b343-2ab5-4b9c-adb6-a6032fe3ab7b"
CM019755.1	RepeatMasker	DNA/hAT-Tip100	33809663	33809794	677	+	.	ID="RND-4_FAMILY-566";Tend="1810";Tstart="1687";shortTE="F";uid="4cf90204-5e3b-4f55-bacf-9e4fd2139f09"
CM019755.1	RepeatMasker	LINE/I	29322481	29322817	2451	+	.	ID="RND-1_FAMILY-157";Tend="1209";Tstart="872";shortTE="F";uid="2d9122ad-57c6-4ea2-8f54-452cf31c5b59"
CM019755.1	RepeatMasker	Unknown	31373480	31373804	886	+	.	ID="RND-5_FAMILY-1912";Tend="702";Tstart="376";shortTE="F";uid="c08c7951-abe1-4b2a-b35d-a1af98394834"
CM019755.1	RepeatMasker	Unknown	14337223	14337447	1407	+	.	ID="RND-1_FAMILY-120";Tend="1206";Tstart="983";shortTE="F";uid="bfc26793-929d-4b86-aab5-212c0e906612"
CM019755.1	RepeatMasker	Unknown	24566166	24566392	1177	+	.	ID="RND-1_FAMILY-304";Tend="1182";Tstart="941";shortTE="F";uid="187459aa-e8a7-499c-bc4c-eb8c9a8ab6a9"
CM019755.1	RepeatMasker	Unknown	13361974	13362180	1251	+	.	ID="RND-5_FAMILY-1399";Tend="1401";Tstart="1204";shortTE="F";uid="02ad1f52-cf77-45da-b3b3-05cdea12cf24"
CM019755.1	RepeatMasker	LINE/I	24471170	24471391	1047	+	.	ID="RND-6_FAMILY-3767";Tend="420";Tstart="176";shortTE="F";uid="1e995264-3c8d-425b-b2b4-a8455233f9ef"
CM019755.1	RepeatMasker	Unknown	44316011	44316148	1130	+	.	ID="RND-5_FAMILY-7137";Tend="866";Tstart="729";shortTE="F";uid="ed8157e7-8de6-4c4a-8e73-1e8fa73986e4"
CM019755.1	RepeatMasker	Unknown	37554432	37554836	2119	+	.	ID="RND-1_FAMILY-120";Tend="1260";Tstart="866";shortTE="F";uid="1ae34bd5-6186-42e4-84dc-6c168b51d631"
CM019755.1	RepeatMasker	Unknown	35928992	35929504	2172	+	.	ID="RND-1_FAMILY-158";Tend="1792";Tstart="1247";shortTE="F";uid="e0bf9a41-0eaa-4bee-84dd-0d0ad2b86ad8"
CM019755.1	RepeatMasker	Unknown	15879593	15879896	956	+	.	ID="RND-5_FAMILY-562";Tend="1327";Tstart="1018";shortTE="F";uid="98d469d8-bc10-4826-864e-a1be01b3d28a"
CM019755.1	RepeatMasker	Unknown	10406412	10406542	532	+	.	ID="RND-4_FAMILY-1108";Tend="1085";Tstart="945";shortTE="F";uid="8e18f1e8-582f-4f9b-90c9-90cb005ef0d2"
CM019755.1	RepeatMasker	Unknown	26877306	26877542	1883	+	.	ID="RND-1_FAMILY-403";Tend="981";Tstart="744";shortTE="F";uid="3feaf618-66ec-4854-8ca3-c773d1ca6923"
CM019755.1	RepeatMasker	Unknown	33039165	33039956	3700	+	.	ID="RND-6_FAMILY-3293";Tend="1757";Tstart="963";shortTE="F";uid="316bcc1b-b7ff-45a4-b165-6f6179627e32"
CM019755.1	RepeatMasker	Unknown	30183158	30183309	1093	+	.	ID="RND-4_FAMILY-681";Tend="1071";Tstart="911";shortTE="F";uid="e87fe323-b2fe-4af9-bcb5-ec653e7f23ae"
CM019755.1	RepeatMasker	Unknown	43340401	43341092	1179	+	.	ID="RND-1_FAMILY-111";TEgroup="ctg_4%7CRND-1_FAMILY-111%7C1";Tend="2218";Tstart="789";shortTE="F";uid="80ff402f-7f65-42f3-8caa-ff39562dc455"
CM019755.1	RepeatMasker	Unknown	26624817	26625159	1636	+	.	ID="RND-5_FAMILY-1138";Tend="1026";Tstart="695";shortTE="F";uid="6186e24c-f7a1-4837-be93-f99b98ea8219"
CM019755.1	RepeatMasker	LINE/I	18277221	18277558	714	+	.	ID="RND-6_FAMILY-58";Tend="1244";Tstart="902";shortTE="F";uid="17174793-310f-416f-9644-14d4f9ee215d"
CM019755.1	RepeatMasker	Unknown	4361757	4362804	11067	+	.	ID="RND-4_FAMILY-494";Tend="1903";Tstart="865";shortTE="F";uid="a204a7a7-d500-4796-852d-d27811585204"
CM019755.1	RepeatMasker	Unknown	22517482	22517631	861	+	.	ID="RND-5_FAMILY-7137";Tend="915";Tstart="722";shortTE="F";uid="08ea76cc-8ac6-47b4-8a05-b3721727a4d0"
CM019755.1	RepeatMasker	Unknown	31212953	31214241	7148	+	.	ID="RND-4_FAMILY-15";Tend="2103";Tstart="807";shortTE="F";uid="1915d01a-f7e5-46ad-a7de-8252b65fdee3"
CM019755.1	RepeatMasker	Unknown	17906199	17906633	826	+	.	ID="RND-5_FAMILY-419";Tend="1208";Tstart="776";shortTE="F";uid="f83ebcdd-2ff2-4d74-89de-6d9ccd6ab3af"
CM019755.1	RepeatMasker	Unknown	24870879	24870993	455	+	.	ID="RND-6_FAMILY-1581";Tend="4762";Tstart="4659";shortTE="F";uid="2d3c0fc5-c46a-4717-a341-2d4a06b9f739"
CM019755.1	RepeatMasker	Unknown	23878213	23878587	1858	+	.	ID="RND-6_FAMILY-8517";Tend="386";Tstart="1";shortTE="F";uid="b93f2506-f054-4822-8e70-1e85289810fa"
CM019755.1	RepeatMasker	Unknown	37211091	37211474	765	+	.	ID="RND-6_FAMILY-5583";TEgroup="ctg_4%7CRND-6_FAMILY-5583%7C1";Tend="1498";Tstart="972";shortTE="F";uid="a5da813c-a6a1-4aa2-8dbf-e422f0dd9dc3"
CM019755.1	RepeatMasker	Unknown	18483201	18483518	625	+	.	ID="RND-6_FAMILY-1762";Tend="1683";Tstart="1371";shortTE="F";uid="bd0597e8-0a03-474d-a9b6-25e497c59b47"
CM019755.1	RepeatMasker	Unknown	7961481	7963093	11786	+	.	ID="RND-5_FAMILY-1918";Tend="2637";Tstart="1026";shortTE="F";uid="34852301-ec70-404f-b8e9-c05bef776b8a"
CM019755.1	RepeatMasker	DNA/TcMar-Tc1	1625007	1625123	469	+	.	ID="RND-1_FAMILY-579";Tend="1701";Tstart="1578";shortTE="F";uid="e7fb5a54-4ed2-44e8-ba19-5089bf2908b7"
CM019755.1	RepeatMasker	Unknown	37983331	37983977	1715	+	.	ID="RND-5_FAMILY-32";Tend="1624";Tstart="940";shortTE="F";uid="0c8884b4-ae94-4517-abbd-23131621448f"
CM019755.1	RepeatMasker	Unknown	38060323	38060900	4072	+	.	ID="RND-5_FAMILY-5122";Tend="1484";Tstart="857";shortTE="F";uid="ddcbf88c-d9fc-4a09-aa90-90646cbec7da"
CM019755.1	RepeatMasker	Unknown	6611073	6611427	2910	+	.	ID="RND-6_FAMILY-115";Tend="1344";Tstart="990";shortTE="F";uid="d1297888-8be6-4adb-8013-1845c3a62ec5"
CM019755.1	RepeatMasker	Unknown	13312625	13312765	891	+	.	ID="RND-6_FAMILY-18968";Tend="1233";Tstart="1091";shortTE="F";uid="d6bdc401-73a0-474e-9e9d-894204267ea3"
CM019755.1	RepeatMasker	Unknown	16569897	16570710	6350	+	.	ID="RND-5_FAMILY-4216";Tend="1799";Tstart="990";shortTE="F";uid="6977c013-4ab0-4e4c-94fb-6b8ed4edd717"
CM019755.1	RepeatMasker	Unknown	36319238	36319593	2656	+	.	ID="RND-6_FAMILY-646";Tend="1364";Tstart="968";shortTE="F";uid="63c4bbb5-6d2d-40b4-be51-1b62fe1c928b"
CM019755.1	RepeatMasker	Unknown	42393606	42393868	1920	+	.	ID="RND-6_FAMILY-2860";Tend="1216";Tstart="953";shortTE="F";uid="2867abf6-7ad2-4941-b706-1ff8d821587c"
CM019755.1	RepeatMasker	Unknown	23627024	23627157	574	+	.	ID="RND-5_FAMILY-1529";Tend="983";Tstart="846";shortTE="F";uid="bcbf31b6-375e-4ec7-848a-25ec2520ce80"
CM019755.1	RepeatMasker	Unknown	42653824	42655012	10133	+	.	ID="RND-6_FAMILY-3293";Tend="2121";Tstart="937";shortTE="F";uid="f453e7ab-3e1e-4f69-b3a4-9cc01a4c2e86"
CM019755.1	RepeatMasker	Unknown	27001701	27001998	651	+	.	ID="RND-6_FAMILY-2371";Tend="2330";Tstart="1990";shortTE="F";uid="869cbc84-3d4c-4836-afd6-2676c609c820"
CM019755.1	RepeatMasker	Unknown	41143515	41143814	2413	+	.	ID="RND-1_FAMILY-62";Tend="1300";Tstart="999";shortTE="F";uid="c6343dae-8422-4e3d-bfac-4303508fa97c"
CM019755.1	RepeatMasker	Unknown	29929146	29929314	471	+	.	ID="RND-5_FAMILY-1912";Tend="578";Tstart="418";shortTE="F";uid="ed089e32-e757-44b9-9cbb-e0b823162222"
CM019755.1	RepeatMasker	Unknown	16092446	16093275	6555	+	.	ID="RND-6_FAMILY-760";Tend="2813";Tstart="1973";shortTE="F";uid="5d7b76fb-f92c-452a-b5bf-a0fe309d6aa9"
CM019755.1	RepeatMasker	DNA/hAT-hATm	1653494	1653808	488	+	.	ID="RND-6_FAMILY-3451";Tend="1061";Tstart="737";shortTE="F";uid="f581ea4e-ad93-4ebb-bdb4-479a47c6c456"
CM019755.1	RepeatMasker	Unknown	17412937	17413112	414	+	.	ID="RND-1_FAMILY-319";Tend="974";Tstart="805";shortTE="F";uid="ae2b5cb8-fe9d-4cba-a95e-bbe1532544e3"
CM019755.1	RepeatMasker	Unknown	40805841	40807354	9357	+	.	ID="RND-1_FAMILY-121";Tend="1995";Tstart="735";shortTE="F";uid="54ca059a-b4f9-4ae8-9c19-73309dd5ffc0"
CM019755.1	RepeatMasker	Unknown	31376593	31376892	2371	+	.	ID="RND-1_FAMILY-192";Tend="1280";Tstart="977";shortTE="F";uid="bf447ede-5328-4845-9f77-60e0c8302fb3"
CM019755.1	RepeatMasker	Unknown	5916544	5916670	480	+	.	ID="RND-5_FAMILY-1574";Tend="812";Tstart="710";shortTE="F";uid="b3db0db4-331e-4feb-b724-ae903b7e796e"
CM019755.1	RepeatMasker	Unknown	25832975	25833178	436	+	.	ID="RND-6_FAMILY-817";Tend="1066";Tstart="847";shortTE="F";uid="e3575f61-2258-4758-b857-4a72808dd8cf"
CM019755.1	RepeatMasker	LINE/I	33860853	33860982	991	+	.	ID="RND-1_FAMILY-605";Tend="1729";Tstart="1600";shortTE="F";uid="c8866d07-5d8a-4e03-9a0d-1e98f6075fee"
CM019755.1	RepeatMasker	Unknown	27126218	27126496	1046	+	.	ID="RND-1_FAMILY-226";Tend="1182";Tstart="885";shortTE="F";uid="3c8e1b41-2de9-4c25-9b35-51185abd693c"
CM019755.1	RepeatMasker	Unknown	41638711	41639297	894	+	.	ID="RND-5_FAMILY-7137";Tend="1463";Tstart="1289";shortTE="F";uid="b5a6d6cb-182a-4987-86e0-0a49d2fd3302"
CM019755.1	RepeatMasker	Unknown	5134087	5134240	821	+	.	ID="RND-5_FAMILY-1529";Tend="992";Tstart="846";shortTE="F";uid="843a9f26-f56b-4506-a779-a29346329867"
CM019755.1	RepeatMasker	Unknown	37319227	37319409	1214	+	.	ID="RND-1_FAMILY-67";Tend="1663";Tstart="1483";shortTE="F";uid="8ff41743-fa83-40d1-b14b-75439e5dd058"
CM019755.1	RepeatMasker	LINE/I-Jockey	17689933	17690390	3565	+	.	ID="RND-6_FAMILY-5705";Tend="1568";Tstart="1080";shortTE="F";uid="44d998f3-9d19-49ad-a04b-b3badd4898e4"
CM019755.1	RepeatMasker	DNA/CMC-EnSpm	44486190	44487296	9428	+	.	ID="RND-1_FAMILY-191";Tend="1990";Tstart="867";shortTE="F";uid="f3386179-6227-489b-b7b2-e8182983913c"
CM019755.1	RepeatMasker	Unknown	21914562	21914930	2955	+	.	ID="RND-6_FAMILY-115";Tend="1365";Tstart="987";shortTE="F";uid="38521764-353c-4588-9736-8a8f5b2fd636"
CM019755.1	RepeatMasker	Unknown	20666662	20667029	2643	+	.	ID="RND-6_FAMILY-387";Tend="1653";Tstart="1269";shortTE="F";uid="9e0cd76e-1a8f-4b6b-ba55-18f7695970e9"
CM019755.1	RepeatMasker	Unknown	38029913	38030422	3840	+	.	ID="RND-5_FAMILY-2531";Tend="1442";Tstart="937";shortTE="F";uid="5b65527e-dc35-4aaa-9a03-59c397a6521f"
CM019755.1	RepeatMasker	Unknown	6857387	6857600	1006	+	.	ID="RND-1_FAMILY-327";Tend="1148";Tstart="930";shortTE="F";uid="d9ee0922-e7f9-4930-9b15-5efe5f08cc55"
CM019755.1	RepeatMasker	Unknown	10902161	10903767	10421	+	.	ID="RND-1_FAMILY-412";Tend="1920";Tstart="388";shortTE="F";uid="0ecd0a0e-c6c4-4cc1-9fe8-8341ca22f1e1"
CM019755.1	RepeatMasker	Unknown	8654425	8654770	1013	+	.	ID="RND-5_FAMILY-1997";Tend="1116";Tstart="769";shortTE="F";uid="7a2fc1d8-ea43-44fd-ab08-754ed6af4685"
CM019755.1	RepeatMasker	DNA/Maverick	20396001	20396348	730	+	.	ID="RND-6_FAMILY-2045";Tend="1109";Tstart="757";shortTE="F";uid="e027a480-4be4-49ad-90c0-02c8880f7858"
CM019755.1	RepeatMasker	Unknown	44336567	44336913	2637	+	.	ID="RND-6_FAMILY-313";Tend="2407";Tstart="2061";shortTE="F";uid="672a4cda-0949-4e97-ad06-c4105fac45d2"
CM019755.1	RepeatMasker	DNA	21155905	21156036	418	+	.	ID="RND-1_FAMILY-527";Tend="773";Tstart="648";shortTE="F";uid="38163451-860a-4887-baff-ee1f14de1380"
CM019755.1	RepeatMasker	Unknown	1680097	1680594	1554	+	.	ID="RND-5_FAMILY-32";Tend="1325";Tstart="805";shortTE="F";uid="ccd20aae-d241-4d49-a144-4beeecdec40b"
CM019755.1	RepeatMasker	LTR/Gypsy	17310326	17311011	5823	+	.	ID="RND-6_FAMILY-39";Tend="1429";Tstart="745";shortTE="F";uid="c93e8f9c-a38c-43e9-bbaf-dfa4f7498217"
CM019755.1	RepeatMasker	Unknown	1431930	1432149	1070	+	.	ID="RND-6_FAMILY-2155";Tend="1013";Tstart="795";shortTE="F";uid="dd3606a6-c48a-4ad6-85e3-ee53f00d9a90"
CM019755.1	RepeatMasker	Unknown	34752231	34752421	848	+	.	ID="RND-1_FAMILY-52";Tend="1473";Tstart="1283";shortTE="F";uid="e841643f-1cab-4eb8-afd0-1593f40be748"
CM019755.1	RepeatMasker	Unknown	38939940	38940526	2827	+	.	ID="RND-5_FAMILY-7137";Tend="1482";Tstart="909";shortTE="F";uid="4e699915-ed61-4d1f-84fd-a86cd5ee16e9"
CM019755.1	RepeatMasker	Unknown	44258323	44258843	3809	+	.	ID="RND-6_FAMILY-1866";Tend="1422";Tstart="906";shortTE="F";uid="6ce456a1-5c75-4aa7-ba61-4eced553b3dd"
CM019755.1	RepeatMasker	Unknown	26651701	26651895	1090	+	.	ID="RND-4_FAMILY-1108";Tend="1085";Tstart="894";shortTE="F";uid="29e6f541-82d9-4644-aa2a-d27180a1bf99"
CM019755.1	RepeatMasker	Unknown	33060142	33060564	1509	+	.	ID="RND-6_FAMILY-1659";Tend="1224";Tstart="829";shortTE="F";uid="1257d17c-c66f-434e-afbe-0494bd095a64"
CM019755.1	RepeatMasker	Unknown	13056023	13056316	613	+	.	ID="RND-1_FAMILY-52";Tend="1874";Tstart="1562";shortTE="F";uid="166da7ec-46d0-447e-bb77-dd3e2e0c3082"
CM019755.1	RepeatMasker	LINE/I	13708639	13709509	3682	+	.	ID="RND-6_FAMILY-438";Tend="1399";Tstart="509";shortTE="F";uid="56620dae-eee0-4998-a56f-4a709e045994"
CM019755.1	RepeatMasker	Unknown	32615525	32615758	1690	+	.	ID="RND-1_FAMILY-572";Tend="1579";Tstart="1348";shortTE="F";uid="91b45aee-3a1c-4a6a-bd94-2069801cecbc"
CM019755.1	RepeatMasker	Unknown	6007621	6008262	4524	+	.	ID="RND-6_FAMILY-624";Tend="1571";Tstart="943";shortTE="F";uid="fc2c76e6-5757-43e4-ab6e-8c72668417fb"
CM019755.1	RepeatMasker	Unknown	33693278	33693503	1129	+	.	ID="RND-1_FAMILY-139";Tend="1163";Tstart="942";shortTE="F";uid="01e05182-e040-42d7-ba22-f149edc81787"
CM019755.1	RepeatMasker	DNA/PiggyBac	14686352	14686741	416	+	.	ID="piggybac-22_lmi";Tend="1406";Tstart="1027";shortTE="F";uid="9babd273-65bf-4cf4-a876-040bbe33c2f6"
CM019755.1	RepeatMasker	Unknown	32894228	32894731	3644	+	.	ID="RND-4_FAMILY-319";Tend="4374";Tstart="3905";shortTE="F";uid="30263a57-ef9d-4816-8e61-ca320ce87555"
CM019755.1	RepeatMasker	LTR/Gypsy	17033764	17033973	435	+	.	ID="RND-6_FAMILY-4046";Tend="2552";Tstart="2358";shortTE="F";uid="05c6f160-0d4b-4dad-b546-a7007ebb07a4"
CM019755.1	RepeatMasker	Unknown	2452560	2453540	1646	+	.	ID="RND-4_FAMILY-1393";Tend="1197";Tstart="7";shortTE="F";uid="99428eee-3443-4e0b-b641-ea20a0e9f0b3"
CM019755.1	RepeatMasker	Unknown	37362715	37363040	1732	+	.	ID="RND-6_FAMILY-3293";Tend="1127";Tstart="806";shortTE="F";uid="69ae91fd-5225-4627-822e-8fb87ee3b1a9"
CM019755.1	RepeatMasker	Unknown	41519741	41520317	4667	+	.	ID="RND-5_FAMILY-2233";Tend="1420";Tstart="850";shortTE="F";uid="d3cecf7c-c1ce-4ef4-a685-52dd442523d7"
CM019755.1	RepeatMasker	Unknown	43871943	43872311	2219	+	.	ID="RND-1_FAMILY-426";Tend="1258";Tstart="874";shortTE="F";uid="c4a62519-60b1-4fcc-9be8-6065ea6cc7f1"
CM019755.1	RepeatMasker	Unknown	16967813	16968689	4767	+	.	ID="RND-6_FAMILY-2517";Tend="1980";Tstart="1093";shortTE="F";uid="b1884d33-cab0-4106-b893-71c131a34f49"
CM019755.1	RepeatMasker	Unknown	11821670	11821895	2824	+	.	ID="RND-4_FAMILY-1393";Tend="1722";Tstart="1019";shortTE="F";uid="7652244c-f3c2-4829-a3d5-328a0ce7375b"
CM019755.1	RepeatMasker	Unknown	3753113	3753575	1146	+	.	ID="RND-6_FAMILY-1659";Tend="1431";Tstart="1130";shortTE="F";uid="e53c6514-717b-4722-a59b-5d84e8155a2b"
CM019755.1	RepeatMasker	Unknown	25701985	25702186	1376	+	.	ID="RND-5_FAMILY-3576";Tend="1849";Tstart="1649";shortTE="F";uid="edc55dcf-5fd1-4ce7-96c2-cfb88d7776bf"
CM019755.1	RepeatMasker	Unknown	15993326	15994649	11517	+	.	ID="RND-6_FAMILY-3293";Tend="2095";Tstart="764";shortTE="F";uid="e52e379e-aad9-4d0d-845c-8e5f3dd0d15e"
CM019755.1	RepeatMasker	Unknown	9586875	9587392	4496	+	.	ID="RND-1_FAMILY-380";Tend="1476";Tstart="955";shortTE="F";uid="7d5489e3-1a12-47b4-a3cb-fb0205ca1cfc"
CM019755.1	RepeatMasker	Unknown	9283720	9285010	10245	+	.	ID="RND-4_FAMILY-2389";Tend="2140";Tstart="816";shortTE="F";uid="9c4358bb-8d7f-4f5c-a988-d9e32e1f0ea2"
CM019755.1	RepeatMasker	RC/Helitron?	23657436	23658134	4057	+	.	ID="RND-5_FAMILY-2492";Tend="1633";Tstart="918";shortTE="F";uid="a77e452c-e37d-49c4-9569-e4a1a4f26db5"
CM019755.1	RepeatMasker	DNA	33458023	33458193	502	+	.	ID="RND-5_FAMILY-3137";Tend="1738";Tstart="1542";shortTE="F";uid="64d16a10-2475-417f-b68d-b83738d26ad1"
CM019755.1	RepeatMasker	Unknown	9850415	9850712	2038	+	.	ID="RND-1_FAMILY-190";Tend="1089";Tstart="789";shortTE="F";uid="09dbac6e-37c4-44d1-bedd-c623f9bf2954"
CM019755.1	RepeatMasker	DNA/Sola-2	43041113	43041435	1212	+	.	ID="RND-4_FAMILY-890";Tend="1448";Tstart="1106";shortTE="F";uid="f4332db6-c0a3-4bcb-803e-4346ca40372c"
CM019755.1	RepeatMasker	LTR/Gypsy	37227611	37228099	641	+	.	ID="RND-6_FAMILY-5385";Tend="508";Tstart="9";shortTE="F";uid="a5dddad5-81af-4204-8351-427366052ffd"
CM019755.1	RepeatMasker	Unknown	15960113	15960639	2080	+	.	ID="RND-1_FAMILY-55";Tend="1347";Tstart="797";shortTE="F";uid="e8ab9f64-f694-4cf1-bd43-9c6860246f17"
CM019755.1	RepeatMasker	DNA/Academ-1	23940334	23940536	942	+	.	ID="RND-5_FAMILY-4426";Tend="2130";Tstart="1919";shortTE="F";uid="0d9d7708-d7f8-4573-a11e-66b073c09185"
CM019755.1	RepeatMasker	DNA/hAT-hATm	44090543	44090703	431	+	.	ID="RND-5_FAMILY-663";Tend="1238";Tstart="1076";shortTE="F";uid="9ed1577a-c8a3-418f-b10b-1d1a80e0722b"
CM019755.1	RepeatMasker	Unknown	42679867	42679998	522	+	.	ID="RND-6_FAMILY-1659";Tend="1440";Tstart="1305";shortTE="F";uid="cb51b9b7-9dbd-4069-bf7a-5f72b02c54ee"
CM019755.1	RepeatMasker	LINE/I	18507927	18508348	657	+	.	ID="RND-6_FAMILY-209";Tend="1236";Tstart="813";shortTE="F";uid="cca766f2-c1d3-40e4-9804-83c8e7a32f8f"
CM019755.1	RepeatMasker	Unknown	35034199	35034669	741	+	.	ID="RND-4_FAMILY-553";Tend="1123";Tstart="648";shortTE="F";uid="d73d1406-3f82-475d-bae4-1a49702a4d89"
CM019755.1	RepeatMasker	LINE/I	25643267	25643488	474	+	.	ID="RND-6_FAMILY-330";Tend="1049";Tstart="823";shortTE="F";uid="7f42c446-ac21-455e-a64b-c4d44ce02331"
CM019755.1	RepeatMasker	Unknown	8677586	8678782	2290	+	.	ID="RND-1_FAMILY-55";TEgroup="ctg_4%7CRND-1_FAMILY-55%7C1";Tend="1696";Tstart="804";shortTE="F";uid="43766d93-18c3-4d76-b3c1-0d997c5d7c93"
CM019755.1	RepeatMasker	LINE/I	20288507	20288781	900	+	.	ID="RND-1_FAMILY-593";Tend="1382";Tstart="1110";shortTE="F";uid="7cbe2ce7-cda7-4964-8aba-f87d7f2ebfa5"
CM019755.1	RepeatMasker	Unknown	19119546	19119916	559	+	.	ID="RND-5_FAMILY-2531";TEgroup="ctg_4%7CRND-5_FAMILY-2531%7C10";Tend="1175";Tstart="939";shortTE="F";uid="004e56ca-690f-4cf1-b851-78974b9bff2b"
CM019755.1	RepeatMasker	Unknown	598427	598806	2109	+	.	ID="RND-5_FAMILY-857";Tend="1976";Tstart="1584";shortTE="F";uid="73cd5182-df7c-463b-922b-0fbf85ba0bb5"
CM019755.1	RepeatMasker	DNA/Academ-1	39457707	39459175	9261	+	.	ID="rnd-1_family-186";Tend="3731";Tstart="1749";shortTE="F";uid="a13b1e6e-f59a-4db1-b660-a34064e85843"
CM019755.1	RepeatMasker	Unknown	2718949	2719280	2184	+	.	ID="RND-1_FAMILY-66";Tend="1398";Tstart="1031";shortTE="F";uid="47d09b80-2c07-40a3-9c7a-89b793ab18c5"
CM019755.1	RepeatMasker	Unknown	36090429	36090562	463	+	.	ID="RND-5_FAMILY-3180";Tend="2124";Tstart="1968";shortTE="F";uid="63a1976c-bade-4d2a-bce5-914e089697fe"
CM019755.1	RepeatMasker	Unknown	13280182	13280900	2495	+	.	ID="RND-1_FAMILY-52";Tend="1763";Tstart="1053";shortTE="F";uid="32b90909-9167-4ee8-90e5-925aac646f58"
CM019755.1	RepeatMasker	Unknown	10378981	10379360	1311	+	.	ID="RND-1_FAMILY-52";Tend="1795";Tstart="1400";shortTE="F";uid="bda32f66-2981-42ec-8f72-cd99ad02e710"
CM019755.1	RepeatMasker	Unknown	26872356	26872593	1766	+	.	ID="RND-4_FAMILY-101";Tend="1178";Tstart="940";shortTE="F";uid="393f9bd8-44e6-445b-a24a-9fae9a95df7f"
CM019755.1	RepeatMasker	Unknown	34631144	34632474	4258	+	.	ID="RND-6_FAMILY-306";Tend="1979";Tstart="1065";shortTE="F";uid="ab44d4f3-ab7d-4283-9d7a-4d9dd657461c"
CM019755.1	RepeatMasker	LINE/I	42381931	42382304	3175	+	.	ID="RND-1_FAMILY-341";Tend="1584";Tstart="1211";shortTE="F";uid="ba3bbe6b-66df-4c9f-a6fb-bcb41e069a3b"
CM019755.1	RepeatMasker	Unknown	41202836	41204838	16862	+	.	ID="RND-1_FAMILY-690";Tend="2860";Tstart="837";shortTE="F";uid="3d96544e-92d9-49c2-8f8e-5b95b89d740c"
CM019755.1	RepeatMasker	Unknown	23821601	23822045	597	+	.	ID="RND-1_FAMILY-55";Tend="1614";Tstart="1165";shortTE="F";uid="e84d7f34-ee9d-49bf-b3ab-1651ee707e17"
CM019755.1	RepeatMasker	DNA/Academ-1	30560190	30560441	1139	+	.	ID="RND-1_FAMILY-145";Tend="2171";Tstart="1934";shortTE="F";uid="0643390c-aa7d-4c5e-a87c-3711d181a154"
CM019755.1	RepeatMasker	Unknown	8906375	8906648	1698	+	.	ID="RND-6_FAMILY-387";TEgroup="ctg_4%7CRND-6_FAMILY-387%7C1";Tend="1637";Tstart="1038";shortTE="F";uid="28fff45b-e9e3-4563-a3cd-a7bcf307585e"
CM019755.1	RepeatMasker	Unknown	15807592	15808014	3257	+	.	ID="RND-1_FAMILY-478";Tend="1459";Tstart="1016";shortTE="F";uid="32a4b7b9-3ff5-4993-84bf-92b47dcb5bdd"
CM019755.1	RepeatMasker	Unknown	31284086	31284387	1018	+	.	ID="RND-5_FAMILY-2111";Tend="1606";Tstart="1306";shortTE="F";uid="cc740283-a321-48d1-821d-2a7ffd7d24c5"
CM019755.1	RepeatMasker	Unknown	17489277	17489562	509	+	.	ID="RND-5_FAMILY-919";TEgroup="ctg_4%7CRND-5_FAMILY-919%7C1";Tend="1599";Tstart="1319";shortTE="F";uid="24665805-c08d-4f18-ba40-dc2240aaf0bf"
CM019755.1	RepeatMasker	Unknown	21606209	21606316	452	+	.	ID="RND-6_FAMILY-1762";Tend="1553";Tstart="1433";shortTE="F";uid="54fd526f-d6d0-42e8-b089-18425e6bfd30"
CM019755.1	RepeatMasker	Unknown	38653520	38654180	5428	+	.	ID="RND-1_FAMILY-587";Tend="1645";Tstart="993";shortTE="F";uid="8f9d65d7-2549-41d2-bf76-c5657adbe4d8"
CM019755.1	RepeatMasker	Unknown	40975008	40975310	2143	+	.	ID="RND-1_FAMILY-122";Tend="1256";Tstart="954";shortTE="F";uid="b55b1d37-a2a6-414e-92b8-7265c85d72f1"
CM019755.1	RepeatMasker	Unknown	1612231	1612337	687	+	.	ID="RND-6_FAMILY-2535";Tend="1083";Tstart="977";shortTE="F";uid="c1bb3f9a-8131-445f-a97a-4894554e0205"
CM019755.1	RepeatMasker	Unknown	19187381	19187663	1870	+	.	ID="RND-1_FAMILY-307";Tend="1236";Tstart="966";shortTE="F";uid="179a800c-96fe-4c90-a93d-dcc2b277ec04"
CM019755.1	RepeatMasker	Unknown	31333037	31333139	515	+	.	ID="RND-1_FAMILY-371";Tend="2293";Tstart="2184";shortTE="F";uid="69d1d914-c23b-4683-ba32-b57c29131eae"
CM019755.1	RepeatMasker	Unknown	15800157	15800452	1528	+	.	ID="RND-5_FAMILY-41";Tend="1269";Tstart="963";shortTE="F";uid="ce02bbc5-0872-4d8b-92b2-8199d5526720"
CM019755.1	RepeatMasker	Unknown	14705764	14705880	437	+	.	ID="RND-5_FAMILY-1992";Tend="1013";Tstart="889";shortTE="F";uid="6d69ebcb-04f1-4903-af24-9cf217a036fd"
CM019755.1	RepeatMasker	DNA/hAT-hAT19	912572	912812	616	+	.	ID="RND-6_FAMILY-671";Tend="1185";Tstart="955";shortTE="F";uid="2f1e6210-5aaa-4ea0-ac7c-f9a765d18a54"
CM019755.1	RepeatMasker	Unknown	29751065	29751360	998	+	.	ID="RND-6_FAMILY-1659";Tend="1152";Tstart="840";shortTE="F";uid="9b2c3597-597a-4b7a-90b8-94e00d316ce6"
CM019755.1	RepeatMasker	Unknown	15621138	15621510	2941	+	.	ID="RND-1_FAMILY-487";Tend="1330";Tstart="958";shortTE="F";uid="27e4fb93-a440-4719-89fe-1da35177292d"
CM019755.1	RepeatMasker	Unknown	20304418	20305536	1974	+	.	ID="RND-6_FAMILY-864";Tend="2261";Tstart="1409";shortTE="F";uid="60b712f2-9a2e-4c74-bb16-8be0f9f08320"
CM019755.1	RepeatMasker	Unknown	31149725	31150107	2233	+	.	ID="RND-5_FAMILY-3529";Tend="1316";Tstart="935";shortTE="F";uid="9771324e-78e5-492d-acaf-942aba5eff67"
CM019755.1	RepeatMasker	Unknown	28362725	28362936	556	+	.	ID="RND-5_FAMILY-897";Tend="2567";Tstart="2390";shortTE="F";uid="f0bdb56a-7990-42dc-b3b8-64fad2dfdbc8"
CM019755.1	RepeatMasker	Unknown	10093304	10093437	1098	+	.	ID="RND-5_FAMILY-419";Tend="2718";Tstart="2583";shortTE="F";uid="0d2865f4-5387-465e-ae47-2864c0fdb746"
CM019755.1	RepeatMasker	Unknown	37448919	37450374	8197	+	.	ID="RND-5_FAMILY-889";Tend="2267";Tstart="842";shortTE="F";uid="d1957ea6-c1a7-4072-af06-b5715180bf3a"
CM019755.1	RepeatMasker	Unknown	38307496	38308108	4977	+	.	ID="RND-1_FAMILY-292";Tend="1609";Tstart="1009";shortTE="F";uid="0da0e26e-c361-45c8-84eb-89da34f7c22d"
CM019755.1	RepeatMasker	Unknown	6112741	6113402	4055	+	.	ID="RND-1_FAMILY-83";TEgroup="ctg_4%7CRND-1_FAMILY-83%7C1";Tend="2403";Tstart="817";shortTE="F";uid="d1b4c58c-de7e-4c4e-bec3-6981f728c6f8"
CM019755.1	RepeatMasker	Unknown	34964389	34964666	2238	+	.	ID="RND-1_FAMILY-194";Tend="1271";Tstart="829";shortTE="F";uid="dc22f6a2-1876-4ec3-a166-b583becb6d7a"
CM019755.1	RepeatMasker	Unknown	36111475	36112158	2120	+	.	ID="RND-5_FAMILY-2111";TEgroup="ctg_4%7CRND-5_FAMILY-2111%7C7";Tend="1811";Tstart="1142";shortTE="F";uid="b795530f-c033-4e5f-aa82-f7dafb89c84b"
CM019755.1	RepeatMasker	LINE/I	20108089	20108502	2348	+	.	ID="RND-6_FAMILY-209";Tend="1284";Tstart="829";shortTE="F";uid="0859e951-1d90-4896-9869-c197f25db36b"
CM019755.1	RepeatMasker	Unknown	40928890	40929595	5690	+	.	ID="RND-6_FAMILY-3141";Tend="1587";Tstart="892";shortTE="F";uid="c147293a-bfff-48e4-97ba-83393195ce6a"
CM019755.1	RepeatMasker	Unknown	20649933	20650601	5437	+	.	ID="RND-6_FAMILY-6582";Tend="1815";Tstart="1136";shortTE="F";uid="1906823a-6d54-4e42-a035-ae2c75567175"
CM019755.1	RepeatMasker	Unknown	21933932	21934161	981	+	.	ID="RND-6_FAMILY-135";Tend="1164";Tstart="926";shortTE="F";uid="06272c85-8e47-467d-a08a-2ea33d3076b5"
CM019755.1	RepeatMasker	Unknown	20833897	20835378	4986	+	.	ID="RND-6_FAMILY-306";Tend="1994";Tstart="743";shortTE="F";uid="44435c52-7d5b-442d-be39-bc20bae62099"
CM019755.1	RepeatMasker	Unknown	10772365	10772659	2354	+	.	ID="RND-1_FAMILY-299";Tend="1250";Tstart="956";shortTE="F";uid="c57cc876-7c55-4ce7-a103-dfd49376c8fa"
CM019755.1	RepeatMasker	Unknown	36260638	36260877	528	+	.	ID="RND-3_FAMILY-23";Tend="1007";Tstart="763";shortTE="F";uid="e94aa4da-7c26-4609-b58a-e0c545304df6"
CM019755.1	RepeatMasker	Unknown	43325045	43325211	807	+	.	ID="RND-6_FAMILY-5277";Tend="2117";Tstart="1958";shortTE="F";uid="8b3e9bc9-e788-4bf3-bfff-b864635c7ce8"
CM019755.1	RepeatMasker	Unknown	30947338	30948598	6237	+	.	ID="RND-6_FAMILY-2517";Tend="2116";Tstart="825";shortTE="F";uid="6341e6f8-d329-47f1-8d0e-b7262b55aa69"
CM019755.1	RepeatMasker	Unknown	31970245	31971583	11745	+	.	ID="RND-5_FAMILY-893";Tend="2147";Tstart="810";shortTE="F";uid="7112ec51-c5bb-44be-8a1d-f696ede5477b"
CM019755.1	RepeatMasker	Unknown	38732637	38732747	512	+	.	ID="RND-5_FAMILY-1786";Tend="1091";Tstart="975";shortTE="F";uid="2a2eaa96-aed2-4dd8-910f-049ff0b9d09b"
CM019755.1	RepeatMasker	Unknown	7798946	7799518	3045	+	.	ID="RND-6_FAMILY-524";Tend="1579";Tstart="956";shortTE="F";uid="45d79ffe-1772-4cdc-a006-96fd3f2337ce"
CM019755.1	RepeatMasker	Unknown	6194240	6194415	437	+	.	ID="RND-5_FAMILY-3582";Tend="792";Tstart="596";shortTE="F";uid="b8aa53de-21fc-4d13-a38d-434476ac81fc"
CM019755.1	RepeatMasker	Unknown	1239874	1240122	1219	+	.	ID="RND-6_FAMILY-2860";Tend="1213";Tstart="985";shortTE="F";uid="67099dcd-823d-46c3-9a44-67889f393ba2"
CM019755.1	RepeatMasker	Unknown	34380736	34380892	1119	+	.	ID="RND-1_FAMILY-299";Tend="1151";Tstart="971";shortTE="F";uid="52ee22d4-6896-4f4f-9406-e0214f4539e6"
CM019755.1	RepeatMasker	Unknown	32259532	32259985	1875	+	.	ID="RND-6_FAMILY-2503";Tend="1164";Tstart="760";shortTE="F";uid="f566aef9-0667-4504-9abc-28f0b58db7a1"
CM019755.1	RepeatMasker	Unknown	18788592	18788961	2551	+	.	ID="RND-6_FAMILY-646";Tend="1364";Tstart="971";shortTE="F";uid="e5499858-8000-4cbd-bd78-ef8896c09247"
CM019755.1	RepeatMasker	Unknown	36085334	36085639	480	+	.	ID="RND-5_FAMILY-897";Tend="2754";Tstart="2168";shortTE="F";uid="bc177fe2-264e-47c5-9cc3-7a3444edfecd"
CM019755.1	RepeatMasker	DNA/hAT-Tag1	32942263	32942660	2811	+	.	ID="RND-5_FAMILY-497";Tend="1358";Tstart="948";shortTE="F";uid="e94c0985-b5ad-4f94-b7b3-7c93ec5113e2"
CM019755.1	RepeatMasker	Unknown	23914116	23914436	2104	+	.	ID="RND-1_FAMILY-67";Tend="1685";Tstart="1378";shortTE="F";uid="7ec86657-fd17-491d-85c7-a584effdb6ca"
CM019755.1	RepeatMasker	Unknown	2465617	2465910	2135	+	.	ID="RND-1_FAMILY-392";Tend="1317";Tstart="1021";shortTE="F";uid="dd66ff36-1fc2-4b5e-9857-f69302893937"
CM019755.1	RepeatMasker	Unknown	40147476	40147847	1243	+	.	ID="RND-1_FAMILY-241";TEgroup="ctg_4%7CRND-1_FAMILY-241%7C5";Tend="1228";Tstart="868";shortTE="F";uid="d2dbd1c6-6d17-4b37-89fd-6d301a5bf49d"
CM019755.1	RepeatMasker	Unknown	14369283	14369464	1531	+	.	ID="RND-3_FAMILY-23";Tend="2648";Tstart="2467";shortTE="F";uid="426e07f7-8edd-4c9b-9063-215c700fd01e"
CM019755.1	RepeatMasker	Unknown	15566821	15567449	3013	+	.	ID="RND-6_FAMILY-124";Tend="1312";Tstart="746";shortTE="F";uid="4f9fd069-7fb7-4c31-8e67-0c96a8cb63aa"
CM019755.1	RepeatMasker	Unknown	43791355	43791711	2133	+	.	ID="RND-1_FAMILY-190";Tend="1095";Tstart="744";shortTE="F";uid="ab3c9a0d-5e81-478c-b39b-7b7acc5ca3b7"
CM019755.1	RepeatMasker	Unknown	43908144	43908768	1861	+	.	ID="RND-6_FAMILY-5816";Tend="627";Tstart="56";shortTE="F";uid="fd03fe1e-5dde-4ed3-a29c-3d0bc9699dd3"
CM019755.1	RepeatMasker	DNA	35761830	35761930	470	+	.	ID="RND-6_FAMILY-9319";Tend="1153";Tstart="1061";shortTE="F";uid="17fc9a41-73f9-4ee8-a8dc-3cb4caf93646"
CM019755.1	RepeatMasker	Unknown	21253943	21254237	1576	+	.	ID="RND-4_FAMILY-494";Tend="2157";Tstart="1859";shortTE="F";uid="9ce30f2a-7429-4af5-b16c-99981b232660"
CM019755.1	RepeatMasker	Unknown	21586505	21586753	1381	+	.	ID="RND-6_FAMILY-1762";Tend="1480";Tstart="1224";shortTE="F";uid="78ed7f21-838f-4dec-8595-51c45bad4d5a"
CM019755.1	RepeatMasker	Unknown	17452889	17453048	645	+	.	ID="RND-4_FAMILY-418";Tend="1214";Tstart="1045";shortTE="F";uid="f12fb821-93a4-431c-a81a-6b5d8127919e"
CM019755.1	RepeatMasker	Unknown	12373411	12374626	5900	+	.	ID="RND-5_FAMILY-1529";Tend="2136";Tstart="846";shortTE="F";uid="958c5629-22fa-465e-be00-a507dacd6dca"
CM019755.1	RepeatMasker	Unknown	40331631	40331935	1337	+	.	ID="RND-5_FAMILY-1652";Tend="2403";Tstart="2037";shortTE="F";uid="e7187a3f-8191-4d6c-b06b-2ab14d9bd27d"
CM019755.1	RepeatMasker	Unknown	18765890	18766185	654	+	.	ID="RND-1_FAMILY-261";TEgroup="ctg_4%7CRND-1_FAMILY-261%7C2";Tend="1929";Tstart="866";shortTE="F";uid="5c067045-e54e-4efe-b6db-52154766e2b5"
CM019755.1	RepeatMasker	Unknown	19652795	19653738	2465	+	.	ID="RND-4_FAMILY-553";TEgroup="ctg_4%7CRND-4_FAMILY-553%7C8";Tend="2098";Tstart="622";shortTE="F";uid="b5767203-79ab-4a75-8f83-5c22d4936510"
CM019755.1	RepeatMasker	Unknown	42332931	42334135	10241	+	.	ID="RND-6_FAMILY-3293";Tend="2008";Tstart="798";shortTE="F";uid="5ecf34cf-2e7d-4342-bb9c-e3f83f5e139a"
CM019755.1	RepeatMasker	Unknown	13418462	13418696	960	+	.	ID="RND-1_FAMILY-259";Tend="1200";Tstart="975";shortTE="F";uid="d727b6de-9bc5-45e1-b6ba-77e7259998fb"
CM019755.1	RepeatMasker	Unknown	30992401	30993002	896	+	.	ID="RND-6_FAMILY-1659";Tend="1814";Tstart="1202";shortTE="F";uid="eccb7982-0ea2-4ec3-83bd-5e15be8b126d"
CM019755.1	RepeatMasker	Unknown	3340349	3340525	664	+	.	ID="RND-1_FAMILY-319";Tend="2423";Tstart="2253";shortTE="F";uid="1e4b9fe9-8e95-4218-9dbb-608e02686ed9"
CM019755.1	RepeatMasker	Unknown	21262993	21264288	6226	+	.	ID="RND-6_FAMILY-3293";Tend="2102";Tstart="792";shortTE="F";uid="91408104-ce15-45c1-92c5-cbea1e3d1da1"
CM019755.1	RepeatMasker	Unknown	13726284	13726733	2149	+	.	ID="RND-5_FAMILY-2340";Tend="1015";Tstart="554";shortTE="F";uid="3faf8b97-68a5-4234-86e3-4cb760578921"
CM019755.1	RepeatMasker	Unknown	14445915	14446381	3566	+	.	ID="RND-6_FAMILY-4264";Tend="1230";Tstart="763";shortTE="F";uid="7c4cb8c5-7f13-445b-8819-0618529d119d"
CM019755.1	RepeatMasker	DNA/Academ-1	28829848	28830409	3287	+	.	ID="RND-6_FAMILY-1433";Tend="1236";Tstart="661";shortTE="F";uid="1670161e-1eaa-4cf2-b13a-81c9479385a4"
CM019755.1	RepeatMasker	DNA/Academ-1	21292426	21292656	443	+	.	ID="RND-1_FAMILY-221";Tend="1215";Tstart="967";shortTE="F";uid="f43efd1c-b005-4cda-b471-1f632a830ac9"
CM019755.1	RepeatMasker	Unknown	6014896	6016485	13324	+	.	ID="RND-5_FAMILY-1652";Tend="2421";Tstart="814";shortTE="F";uid="180008b8-e889-433d-825f-5526c95cc8bb"
CM019755.1	RepeatMasker	DNA/hAT-Ac	7046954	7047122	1239	+	.	ID="RND-5_FAMILY-1732";Tend="1344";Tstart="1174";shortTE="F";uid="18462f5a-e657-4f16-89e7-55687c456bcc"
CM019755.1	RepeatMasker	DNA/Academ-1	38088550	38088761	616	+	.	ID="RND-1_FAMILY-481";Tend="5615";Tstart="5420";shortTE="F";uid="a9d39176-b26b-4d41-babe-00b510104455"
CM019755.1	RepeatMasker	Unknown	17367459	17368089	3350	+	.	ID="RND-6_FAMILY-1762";Tend="1904";Tstart="1223";shortTE="F";uid="75fedd72-3680-41ce-9db8-5294dbadcb31"
CM019755.1	RepeatMasker	DNA/TcMar-Tc4	30281187	30281693	1136	+	.	ID="RND-1_FAMILY-514";TEgroup="ctg_4%7CRND-1_FAMILY-514%7C3";Tend="1598";Tstart="849";shortTE="F";uid="809b79c3-2bc4-4acf-8199-93c41c803d8b"
CM019755.1	RepeatMasker	Unknown	27886810	27887270	2970	+	.	ID="RND-1_FAMILY-34";Tend="1568";Tstart="1084";shortTE="F";uid="fd0995cd-13a2-4c0c-9644-d4dc506eb346"
CM019755.1	RepeatMasker	Unknown	38367677	38368237	2694	+	.	ID="RND-6_FAMILY-1771";TEgroup="ctg_4%7CRND-6_FAMILY-1771%7C1";Tend="1627";Tstart="474";shortTE="F";uid="2c7d9b3b-8da8-4677-afa4-10289985dfd4"
CM019755.1	RepeatMasker	Unknown	23904047	23904683	2742	+	.	ID="RND-5_FAMILY-2819";Tend="2132";Tstart="1470";shortTE="F";uid="faa7d796-bcab-491b-8374-b5f52f64ca19"
CM019755.1	RepeatMasker	Unknown	694791	694907	511	+	.	ID="RND-5_FAMILY-199";Tend="1245";Tstart="1120";shortTE="F";uid="1a16cf6d-4667-4408-9824-6ebcf2355ab0"
CM019755.1	RepeatMasker	Unknown	43930455	43930877	1525	+	.	ID="RND-6_FAMILY-790";Tend="1380";Tstart="821";shortTE="F";uid="c346422f-cf2e-49db-8137-d75090ef8723"
CM019755.1	RepeatMasker	Unknown	10006736	10007420	2730	+	.	ID="RND-5_FAMILY-212";Tend="1535";Tstart="850";shortTE="F";uid="8eb6eb66-b8f4-4d98-80f4-afa192dba672"
CM019755.1	RepeatMasker	Unknown	12254616	12254802	623	+	.	ID="RND-1_FAMILY-52";Tend="1829";Tstart="1648";shortTE="F";uid="c5db3efa-26ef-4b56-b103-3f10f2258755"
CM019755.1	RepeatMasker	Unknown	25508636	25508775	538	+	.	ID="RND-5_FAMILY-1992";Tend="1027";Tstart="887";shortTE="F";uid="43f335fe-929d-44c2-a2d5-582606e6b1fb"
CM019755.1	RepeatMasker	Unknown	23151640	23153163	10177	+	.	ID="RND-6_FAMILY-1985";TEgroup="ctg_4%7CRND-6_FAMILY-1985%7C6";Tend="2509";Tstart="847";shortTE="F";uid="8d59b600-8a3b-4858-b9f0-fd70160990b6"
CM019755.1	RepeatMasker	LINE/I	32257413	32257543	502	+	.	ID="RND-5_FAMILY-1794";Tend="4021";Tstart="3889";shortTE="F";uid="5d343e7d-8cb6-4357-864f-77b41170f71e"
CM019755.1	RepeatMasker	Unknown	19185194	19185540	3107	+	.	ID="RND-5_FAMILY-199";Tend="1291";Tstart="945";shortTE="F";uid="848b959d-d126-4efc-8baf-54bb1eb32fce"
CM019755.1	RepeatMasker	DNA/hAT-hAT19	34676305	34676684	477	+	.	ID="RND-6_FAMILY-9930";Tend="3084";Tstart="2652";shortTE="F";uid="61c60074-1f8d-4f42-a1fc-57839141ca1d"
CM019755.1	RepeatMasker	Unknown	34026234	34026595	1324	+	.	ID="RND-6_FAMILY-760";Tend="1505";Tstart="1137";shortTE="F";uid="6062441f-0075-416e-92b1-ca5cfd293c29"
CM019755.1	RepeatMasker	LINE/I	40118573	40118701	687	+	.	ID="RND-6_FAMILY-3765";Tend="1050";Tstart="926";shortTE="F";uid="0702a592-a4c2-470c-9d3a-c3691666764a"
CM019755.1	RepeatMasker	RC/Helitron	7852832	7853369	4060	+	.	ID="RND-1_FAMILY-631";Tend="1927";Tstart="1397";shortTE="F";uid="498db73d-14d3-41cb-9c41-6cf7bde79ea7"
CM019755.1	RepeatMasker	Unknown	21296830	21296972	568	+	.	ID="RND-6_FAMILY-1659";Tend="1991";Tstart="1859";shortTE="F";uid="813d3773-a31d-4777-b26d-89e90f44ad1d"
CM019755.1	RepeatMasker	Unknown	12457893	12458448	2927	+	.	ID="RND-6_FAMILY-9042";TEgroup="ctg_4%7CRND-6_FAMILY-9042%7C2";Tend="1596";Tstart="881";shortTE="F";uid="281663a9-c2d5-4d02-9cb4-cf51f16703bf"
CM019755.1	RepeatMasker	Unknown	38046565	38046851	1723	+	.	ID="RND-5_FAMILY-41";Tend="1279";Tstart="994";shortTE="F";uid="1c0793d0-3124-419c-9335-beeccb81882a"
CM019755.1	RepeatMasker	Unknown	35569323	35570647	11164	+	.	ID="RND-5_FAMILY-1529";Tend="2136";Tstart="840";shortTE="F";uid="85cc9ec2-193a-4555-8fd5-304ea35fa23e"
CM019755.1	RepeatMasker	DNA/Academ-1	9669938	9670133	860	+	.	ID="RND-1_FAMILY-481";Tend="5611";Tstart="5430";shortTE="F";uid="6b4facd0-8963-4acc-a48c-7b456c3c44a5"
CM019755.1	RepeatMasker	DNA/Academ-1	7531022	7531404	1510	+	.	ID="RND-6_FAMILY-8612";Tend="2296";Tstart="1884";shortTE="F";uid="b3aefb11-1a90-4f32-af36-bfbd8b5b24a4"
CM019755.1	RepeatMasker	RC/Helitron	4608552	4609802	9766	+	.	ID="RND-1_FAMILY-325";Tend="2108";Tstart="841";shortTE="F";uid="3dc4367e-fbca-4107-acc0-8e14beeed99b"
CM019755.1	RepeatMasker	DNA/Sola-3	37649089	37650346	9439	+	.	ID="RND-1_FAMILY-714";Tend="3017";Tstart="1753";shortTE="F";uid="b97354d2-ceb0-43a9-8afa-3e5b2316b6b1"
CM019755.1	RepeatMasker	DNA/hAT-Tag1	27715909	27716418	468	+	.	ID="RND-5_FAMILY-2690";TEgroup="ctg_4%7CRND-5_FAMILY-2690%7C2";Tend="1277";Tstart="888";shortTE="F";uid="25fd9c67-f9eb-4e2f-b76e-20943d16a6cf"
CM019755.1	RepeatMasker	DNA/Academ-1	12600415	12600622	479	+	.	ID="RND-1_FAMILY-391";Tend="5450";Tstart="5275";shortTE="F";uid="ba736768-8fbe-4606-95ec-eb674fd0767b"
CM019755.1	RepeatMasker	Unknown	23779371	23779693	1923	+	.	ID="RND-1_FAMILY-518";Tend="1791";Tstart="1464";shortTE="F";uid="14e3d124-e732-4d25-811b-484e90ca5bb2"
CM019755.1	RepeatMasker	Unknown	14635976	14636353	894	+	.	ID="RND-5_FAMILY-126";Tend="1978";Tstart="1630";shortTE="F";uid="2182462b-3f67-493f-a3e7-725644113595"
CM019755.1	RepeatMasker	Unknown	31364382	31365075	5735	+	.	ID="RND-1_FAMILY-137";Tend="1652";Tstart="960";shortTE="F";uid="dfd27eaf-29fe-456d-a112-dd47378afeee"
CM019755.1	RepeatMasker	DNA?/hAT?	20240236	20240606	1394	+	.	ID="RND-6_FAMILY-1805";Tend="700";Tstart="272";shortTE="F";uid="87b8ab7a-3a3a-4393-9049-ca1f1018f465"
CM019755.1	RepeatMasker	DNA/Academ-1	33009396	33009903	1135	+	.	ID="RND-2_FAMILY-8";Tend="1033";Tstart="537";shortTE="F";uid="3e4980b7-b245-48cb-acce-3e238c5d34b5"
CM019755.1	RepeatMasker	Unknown	15813549	15814127	2414	+	.	ID="RND-6_FAMILY-9251";Tend="2112";Tstart="1467";shortTE="F";uid="dd519b2b-9eab-46f8-a243-a9f58cd4f937"
CM019755.1	RepeatMasker	Unknown	36329154	36330232	6618	+	.	ID="RND-6_FAMILY-2371";Tend="3610";Tstart="1114";shortTE="F";uid="4093c016-1907-4a31-a470-2defab602265"
CM019755.1	RepeatMasker	Unknown	483866	484145	1617	+	.	ID="RND-1_FAMILY-538";Tend="1558";Tstart="1278";shortTE="F";uid="95e486b6-19c5-4bce-9503-6250213d77c4"
CM019755.1	RepeatMasker	Unknown	1972046	1972889	6841	+	.	ID="RND-4_FAMILY-672";Tend="2121";Tstart="1278";shortTE="F";uid="64dfbb59-0f04-44d1-a23a-15dcd12dada5"
CM019755.1	RepeatMasker	Unknown	7090723	7090918	538	+	.	ID="RND-5_FAMILY-889";Tend="709";Tstart="506";shortTE="F";uid="83494065-24e2-4797-bd01-441de5141347"
CM019755.1	RepeatMasker	Unknown	12167859	12168017	1291	+	.	ID="RND-1_FAMILY-425";Tend="881";Tstart="726";shortTE="F";uid="1246bb5c-60d3-4988-9c87-08304812a688"
CM019755.1	RepeatMasker	LINE/L2	44351842	44352322	2707	+	.	ID="RND-6_FAMILY-14";TEgroup="ctg_4%7CRND-6_FAMILY-14%7C4";Tend="1845";Tstart="870";shortTE="F";uid="dc667347-8e14-4ef5-b933-fa4a67f0e79c"
CM019755.1	RepeatMasker	Unknown	16627956	16628394	3663	+	.	ID="RND-1_FAMILY-58";Tend="1361";Tstart="925";shortTE="F";uid="ea7bbd79-45ff-4443-80fa-fbf27df40fb0"
CM019755.1	RepeatMasker	DNA/Sola-2	3624616	3624805	435	+	.	ID="RND-4_FAMILY-890";Tend="1118";Tstart="936";shortTE="F";uid="b7322265-ebd3-40cb-865e-b82b64fb8201"
CM019755.1	RepeatMasker	Unknown	24644126	24645021	585	+	.	ID="RND-6_FAMILY-1762";TEgroup="ctg_4%7CRND-6_FAMILY-1762%7C24";Tend="1583";Tstart="1063";shortTE="F";uid="586b91fb-6c90-4660-8d81-7e3dd6246c0a"
CM019755.1	RepeatMasker	Unknown	16029032	16029438	3123	+	.	ID="RND-6_FAMILY-646";Tend="1364";Tstart="966";shortTE="F";uid="eff5b857-ee5b-45e2-b7d8-56e8e772cd88"
CM019755.1	RepeatMasker	Unknown	19801335	19801546	550	+	.	ID="RND-4_FAMILY-1108";Tend="1085";Tstart="908";shortTE="F";uid="bf94f0a4-2bf6-407c-ab3a-0b1fd221e6d6"
CM019755.1	RepeatMasker	Unknown	6738976	6739860	7407	+	.	ID="RND-1_FAMILY-83";Tend="1719";Tstart="819";shortTE="F";uid="071ffb76-d1b7-4017-a095-a367a294b3a5"
CM019755.1	RepeatMasker	LINE/CR1	3539347	3539841	3531	+	.	ID="RND-5_FAMILY-5257";Tend="1473";Tstart="962";shortTE="F";uid="8a1e24f5-25d1-49ea-b8b1-4cf9e5816a72"
CM019755.1	RepeatMasker	DNA/hAT-hATm	29463469	29463834	614	+	.	ID="rnd-6_family-3451";Tend="1095";Tstart="736";shortTE="F";uid="3892a3fb-1174-444f-90a4-b9069355ad51"
CM019755.1	RepeatMasker	Unknown	23854205	23854561	2766	+	.	ID="RND-6_FAMILY-646";Tend="1364";Tstart="970";shortTE="F";uid="1c13884a-f13d-4928-8e38-f248b0c54097"
CM019755.1	RepeatMasker	Unknown	18476731	18477590	4449	+	.	ID="RND-6_FAMILY-306";Tend="2117";Tstart="1241";shortTE="F";uid="8efc1971-1e96-4ceb-b85e-dd0059fb059d"
CM019755.1	RepeatMasker	Unknown	24130593	24130797	1147	+	.	ID="RND-6_FAMILY-115";Tend="1357";Tstart="1152";shortTE="F";uid="5a2a1749-f65b-4850-a3e6-22f5996b9beb"
CM019755.1	RepeatMasker	Unknown	25321814	25322673	1704	+	.	ID="RND-4_FAMILY-553";Tend="1369";Tstart="634";shortTE="F";uid="1bb3e5a1-8672-41a2-b974-e12ff6d83b0e"
CM019755.1	RepeatMasker	DNA/CMC-EnSpm	42562192	42563423	9872	+	.	ID="RND-1_FAMILY-191";Tend="2079";Tstart="859";shortTE="F";uid="9c3b581d-f4f4-489e-b3b0-a246ae2e06b8"
CM019755.1	RepeatMasker	Unknown	27777977	27778401	595	+	.	ID="RND-4_FAMILY-162";TEgroup="ctg_4%7CRND-4_FAMILY-162%7C2";Tend="2457";Tstart="2023";shortTE="F";uid="0eec0ded-3de7-4631-ac03-95779e5860de"
CM019755.1	RepeatMasker	Unknown	8293804	8293909	548	+	.	ID="RND-1_FAMILY-52";Tend="1572";Tstart="1463";shortTE="F";uid="45b1be3b-a769-4a99-836b-45293872bccc"
CM019755.1	RepeatMasker	LINE/CR1	30998974	30999113	427	+	.	ID="RND-6_FAMILY-1696";Tend="591";Tstart="441";shortTE="F";uid="645a0718-8729-45dc-924b-0f88f66293a5"
CM019755.1	RepeatMasker	Unknown	30763203	30764461	4320	+	.	ID="RND-1_FAMILY-275";Tend="2098";Tstart="1005";shortTE="F";uid="37c865fa-91b3-4c78-b3bf-5e8904ab9784"
CM019755.1	RepeatMasker	Unknown	21384923	21385283	1589	+	.	ID="RND-1_FAMILY-139";Tend="1265";Tstart="902";shortTE="F";uid="8608880c-0790-497e-b46c-34d1fe686e93"
CM019755.1	RepeatMasker	LTR/Pao	44017151	44018020	4527	+	.	ID="RND-6_FAMILY-1190";Tend="2464";Tstart="1580";shortTE="F";uid="4fb229fe-ba5f-4386-b063-fac1ebe49af1"
CM019755.1	RepeatMasker	Unknown	21194237	21194435	474	+	.	ID="RND-6_FAMILY-4768";Tend="758";Tstart="565";shortTE="F";uid="79305af0-a270-473c-8f2d-ccaf5be5b6a5"
CM019755.1	RepeatMasker	Unknown	32707483	32707769	1888	+	.	ID="RND-1_FAMILY-51";Tend="2555";Tstart="2276";shortTE="F";uid="2a60dfe5-f257-4fa2-a936-ebbc86b995e5"
CM019755.1	RepeatMasker	Unknown	28796954	28797063	463	+	.	ID="RND-6_FAMILY-2547";Tend="1115";Tstart="1007";shortTE="F";uid="943410ad-3cfd-43dc-8934-094bef1fdedd"
CM019755.1	RepeatMasker	RC/Helitron	39197731	39197956	731	+	.	ID="RND-6_FAMILY-2310";Tend="1064";Tstart="836";shortTE="F";uid="d86a4763-bffc-4c84-89ee-a4ccb2c940d6"
CM019755.1	RepeatMasker	Unknown	5563236	5563366	677	+	.	ID="RND-6_FAMILY-1762";Tend="1435";Tstart="1313";shortTE="F";uid="071d3b7f-674d-4f76-831c-875564d5778e"
CM019755.1	RepeatMasker	Unknown	39430681	39430923	1114	+	.	ID="RND-6_FAMILY-2888";TEgroup="ctg_4%7CRND-6_FAMILY-2888%7C3";Tend="1390";Tstart="976";shortTE="F";uid="cb541dfc-b88a-49d7-99e8-154870dfeef2"
CM019755.1	RepeatMasker	Unknown	4565013	4565223	759	+	.	ID="RND-1_FAMILY-291";Tend="1157";Tstart="948";shortTE="F";uid="e46d1454-387f-458a-af66-c33355b738f2"
CM019755.1	RepeatMasker	Unknown	25000042	25000331	1133	+	.	ID="RND-1_FAMILY-52";Tend="1555";Tstart="1278";shortTE="F";uid="a85799b4-ecd9-4fda-a900-712483d0f6ed"
CM019755.1	RepeatMasker	Unknown	37796460	37796765	1179	+	.	ID="RND-6_FAMILY-1762";Tend="1043";Tstart="747";shortTE="F";uid="102f1ef9-8bae-4e6b-9f41-d61212ba1e3b"
CM019755.1	RepeatMasker	Unknown	42728975	42730959	16969	+	.	ID="RND-6_FAMILY-760";Tend="2818";Tstart="830";shortTE="F";uid="13006d4a-630e-45b5-8af6-8763b144f34e"
CM019755.1	RepeatMasker	DNA?/hAT?	32697928	32698996	9400	+	.	ID="RND-6_FAMILY-1805";Tend="1480";Tstart="408";shortTE="F";uid="37d5c157-53c2-4334-928c-0a798ba6d89e"
CM019755.1	RepeatMasker	Unknown	26524615	26525046	1389	+	.	ID="RND-1_FAMILY-319";Tend="1239";Tstart="815";shortTE="F";uid="8d1f994a-7044-49b7-92c4-134e196c5cf2"
CM019755.1	RepeatMasker	Unknown	17471492	17472010	4262	+	.	ID="RND-1_FAMILY-257";Tend="1497";Tstart="980";shortTE="F";uid="d06407cf-b4a5-4e39-8d2b-24d24579cb75"
CM019755.1	RepeatMasker	Unknown	7009267	7009502	1750	+	.	ID="RND-5_FAMILY-2948";Tend="2424";Tstart="2192";shortTE="F";uid="d8c03995-f917-4d3e-8219-044251ac9ffe"
CM019755.1	RepeatMasker	Unknown	30226052	30226339	782	+	.	ID="RND-4_FAMILY-1424";Tend="1629";Tstart="1340";shortTE="F";uid="0ea938e7-96dd-43dc-9c45-f684bb1c30e3"
CM019755.1	RepeatMasker	Unknown	32193453	32193569	616	+	.	ID="RND-5_FAMILY-1068";Tend="1486";Tstart="1373";shortTE="F";uid="de624b9e-0562-4790-8957-626e1f46081b"
CM019755.1	RepeatMasker	Unknown	32907364	32907631	1401	+	.	ID="RND-6_FAMILY-2860";Tend="1215";Tstart="959";shortTE="F";uid="13e27e90-84cb-4528-b4ff-1cbf5c09d29d"
CM019755.1	RepeatMasker	Unknown	7288018	7288292	1174	+	.	ID="RND-1_FAMILY-190";Tend="1195";Tstart="851";shortTE="F";uid="cc2123dd-c9d3-4145-bdea-20ea36df0a8b"
CM019755.1	RepeatMasker	Unknown	33057796	33057998	500	+	.	ID="RND-1_FAMILY-69";Tend="1694";Tstart="1512";shortTE="F";uid="7b381ea5-9884-4658-a209-110150dea9d9"
CM019755.1	RepeatMasker	Unknown	13805472	13805692	468	+	.	ID="RND-6_FAMILY-2848";Tend="1967";Tstart="1789";shortTE="F";uid="3a35bcc6-c52b-4258-a91d-1105816603f0"
CM019755.1	RepeatMasker	Unknown	20858981	20859214	1225	+	.	ID="RND-6_FAMILY-1762";Tend="1579";Tstart="1342";shortTE="F";uid="57ba32c9-14aa-465e-92c9-fc503c328922"
CM019755.1	RepeatMasker	RC/Helitron	44065810	44066092	2011	+	.	ID="RND-1_FAMILY-318";Tend="1208";Tstart="928";shortTE="F";uid="486c1dcb-0670-47ac-9a10-1e7ac0eae72d"
CM019755.1	RepeatMasker	Unknown	42307872	42307981	852	+	.	ID="RND-1_FAMILY-580";Tend="1046";Tstart="938";shortTE="F";uid="418f647a-657f-4f19-bc86-11e4ce1d716f"
CM019755.1	RepeatMasker	Unknown	21364527	21364702	1156	+	.	ID="RND-5_FAMILY-544";Tend="1286";Tstart="1094";shortTE="F";uid="d32ebede-2d50-41d1-947a-35ea1067ded2"
CM019755.1	RepeatMasker	Unknown	14647369	14647628	719	+	.	ID="RND-6_FAMILY-1659";Tend="1152";Tstart="831";shortTE="F";uid="6854eff8-c2ef-4665-8da4-1215fc5a324f"
CM019755.1	RepeatMasker	DNA/hAT	31798157	31802699	40041	+	.	ID="RND-1_FAMILY-187";Tend="5700";Tstart="1136";shortTE="F";uid="915a7c4a-58be-4356-99de-c30676ec0ffe"
CM019755.1	RepeatMasker	Unknown	28244336	28245702	12094	+	.	ID="RND-1_FAMILY-225";Tend="2210";Tstart="849";shortTE="F";uid="aad5d5c5-7ef5-4921-b538-99aa058e78f5"
CM019755.1	RepeatMasker	Unknown	4045573	4045849	812	+	.	ID="RND-6_FAMILY-1762";Tend="1573";Tstart="1296";shortTE="F";uid="28b32ac2-f27c-4d43-87cd-84de0ee2a4a3"
CM019755.1	RepeatMasker	Unknown	1416082	1416377	2635	+	.	ID="RND-1_FAMILY-519";Tend="1243";Tstart="948";shortTE="F";uid="810607c8-3107-4b6d-af00-dc265dcade2e"
CM019755.1	RepeatMasker	Unknown	21595759	21596300	3452	+	.	ID="RND-6_FAMILY-4035";Tend="1508";Tstart="935";shortTE="F";uid="86faab6b-f842-4d9d-b7f9-14b17b2d4c6d"
CM019755.1	RepeatMasker	Unknown	23929202	23929479	1494	+	.	ID="RND-6_FAMILY-1659";Tend="1214";Tstart="945";shortTE="F";uid="509443ef-089f-48cf-a318-9ec72d092b84"
CM019755.1	RepeatMasker	Unknown	8473013	8473132	697	+	.	ID="RND-6_FAMILY-3591";Tend="1117";Tstart="998";shortTE="F";uid="765fe0a7-fc78-42bc-a725-7bb348c226a4"
CM019755.1	RepeatMasker	Unknown	4840093	4840611	2736	+	.	ID="RND-6_FAMILY-2656";Tend="1566";Tstart="971";shortTE="F";uid="816e96cf-ac4d-41cb-9307-57eff3ae5cc3"
CM019755.1	RepeatMasker	Unknown	4518114	4518254	752	+	.	ID="RND-5_FAMILY-1992";Tend="1037";Tstart="889";shortTE="F";uid="5c51df2e-6762-4b6c-8d1a-6547d25b90bb"
CM019755.1	RepeatMasker	Unknown	5075583	5076082	933	+	.	ID="RND-6_FAMILY-2371";Tend="1163";Tstart="630";shortTE="F";uid="55835362-d026-4750-9914-5dc0454f466d"
CM019755.1	RepeatMasker	Unknown	44220591	44221783	9410	+	.	ID="RND-5_FAMILY-3180";Tend="2159";Tstart="966";shortTE="F";uid="eafc1253-16dc-4c18-89ee-a34a21085e01"
CM019755.1	RepeatMasker	DNA?/hAT?	17638591	17639532	2214	+	.	ID="RND-6_FAMILY-1805";Tend="3013";Tstart="2063";shortTE="F";uid="3158c434-c3f0-4ae0-a0b1-06d1defc2644"
CM019755.1	RepeatMasker	Unknown	7525288	7526715	11654	+	.	ID="RND-6_FAMILY-9251";Tend="2119";Tstart="686";shortTE="F";uid="2996dad1-f6fd-41e8-9f52-968beaf3198e"
CM019755.1	RepeatMasker	Unknown	12762307	12762727	1862	+	.	ID="RND-5_FAMILY-1652";Tend="1476";Tstart="1078";shortTE="F";uid="a2912bc1-23df-472c-b43d-285306b621bf"
CM019755.1	RepeatMasker	Unknown	37749013	37750302	11294	+	.	ID="RND-5_FAMILY-26";Tend="2086";Tstart="792";shortTE="F";uid="e067f906-f7ad-4f56-aa22-e1685421c3e5"
CM019755.1	RepeatMasker	Unknown	40101955	40102640	5566	+	.	ID="RND-6_FAMILY-3141";Tend="1587";Tstart="893";shortTE="F";uid="47870a78-1bf4-43a9-92c3-8a8ea4d0542e"
CM019755.1	RepeatMasker	Unknown	20165021	20165632	3214	+	.	ID="RND-1_FAMILY-137";Tend="1652";Tstart="956";shortTE="F";uid="f4a33f7a-3b34-4776-b55f-8e6d59181f64"
CM019755.1	RepeatMasker	Unknown	16736198	16737181	8573	+	.	ID="RND-1_FAMILY-275";Tend="2101";Tstart="1118";shortTE="F";uid="59b31fab-5a93-4560-99c4-798e829091bb"
CM019755.1	RepeatMasker	Unknown	31330699	31331088	2764	+	.	ID="RND-1_FAMILY-103";Tend="1317";Tstart="928";shortTE="F";uid="df54de80-cd44-4ef5-84c1-01189683b717"
CM019755.1	RepeatMasker	Unknown	23470969	23471095	487	+	.	ID="RND-1_FAMILY-52";Tend="1202";Tstart="1068";shortTE="F";uid="11373e97-1d2d-44d8-8e5d-27e5a8c6b228"
CM019755.1	RepeatMasker	Unknown	38673021	38673977	6431	+	.	ID="RND-6_FAMILY-1456";Tend="1838";Tstart="894";shortTE="F";uid="f72c41d7-448f-4a51-8fe0-80dbf9bb461a"
CM019755.1	RepeatMasker	Unknown	31396244	31396560	2718	+	.	ID="RND-1_FAMILY-192";Tend="1292";Tstart="975";shortTE="F";uid="89420176-c873-46f6-9f02-004710ee0c34"
CM019755.1	RepeatMasker	Unknown	29878939	29879143	1361	+	.	ID="RND-1_FAMILY-649";TEgroup="ctg_4%7CRND-1_FAMILY-649%7C1";Tend="1288";Tstart="921";shortTE="F";uid="f768c232-5270-4c58-9acb-ba155bc6550a"
CM019755.1	RepeatMasker	LINE/R2-NeSL	36015365	36015521	731	+	.	ID="RND-5_FAMILY-1355";Tend="2209";Tstart="2003";shortTE="F";uid="44cff497-6392-4fb5-9f99-a535d575fc22"
CM019755.1	RepeatMasker	Unknown	4773732	4774061	2173	+	.	ID="RND-1_FAMILY-122";Tend="1345";Tstart="954";shortTE="F";uid="800bd6c3-9681-4715-9d5c-7aabe21cf5d0"
CM019755.1	RepeatMasker	DNA	11537514	11538011	1487	+	.	ID="RND-1_FAMILY-527";Tend="1349";Tstart="854";shortTE="F";uid="374856cd-f05e-4c94-b1c2-f0eb9c58ff32"
CM019755.1	RepeatMasker	Unknown	42722333	42722475	831	+	.	ID="RND-6_FAMILY-5139";Tend="592";Tstart="453";shortTE="F";uid="9abc7342-ad60-4bc9-82a3-bce5621bda4d"
CM019755.1	RepeatMasker	Unknown	34630710	34630931	896	+	.	ID="RND-5_FAMILY-3180";Tend="1093";Tstart="861";shortTE="F";uid="36be46b4-251a-41c2-b716-bd65d2c847b6"
CM019755.1	RepeatMasker	Unknown	35545490	35545702	585	+	.	ID="RND-4_FAMILY-1108";Tend="1082";Tstart="908";shortTE="F";uid="742a48bd-3cfd-4a3a-a291-d2e1c1648c7c"
CM019755.1	RepeatMasker	Unknown	30546938	30547058	673	+	.	ID="RND-1_FAMILY-139";Tend="1041";Tstart="922";shortTE="F";uid="aac37fde-3dda-4ef9-a889-d5f50ebe6511"
CM019755.1	RepeatMasker	DNA/Sola-3	43483382	43483584	1289	+	.	ID="RND-1_FAMILY-714";Tend="3223";Tstart="3021";shortTE="F";uid="d43816f9-c011-4848-903c-c67ded841dec"
CM019755.1	RepeatMasker	DNA/hAT-Tip100	40100817	40101004	1255	+	.	ID="RND-1_FAMILY-134";Tend="1402";Tstart="1216";shortTE="F";uid="fb93761e-f993-4453-b1cf-1bb06bf0821c"
CM019755.1	RepeatMasker	Unknown	22271252	22272405	6345	+	.	ID="RND-2_FAMILY-25";Tend="2024";Tstart="841";shortTE="F";uid="7cfac7df-e823-4490-87cf-2747d0d195de"
CM019755.1	RepeatMasker	Unknown	2487769	2487975	1623	+	.	ID="RND-6_FAMILY-646";Tend="1172";Tstart="967";shortTE="F";uid="a60faed1-33e5-4c67-a541-639bc6425682"
CM019755.1	RepeatMasker	Unknown	16022327	16022999	1039	+	.	ID="RND-6_FAMILY-1478";TEgroup="ctg_4%7CRND-6_FAMILY-1478%7C1";Tend="1667";Tstart="1144";shortTE="F";uid="3f447887-fd71-44e1-894b-0f04764940cb"
CM019755.1	RepeatMasker	Unknown	26252518	26252868	984	+	.	ID="RND-6_FAMILY-2616";Tend="1133";Tstart="758";shortTE="F";uid="25684462-f285-4694-b790-a2cc7bf8c667"
CM019755.1	RepeatMasker	Unknown	23076234	23080690	38847	+	.	ID="RND-1_FAMILY-115";Tend="4967";Tstart="522";shortTE="F";uid="ef759863-7845-4035-9583-163d25215071"
CM019755.1	RepeatMasker	Unknown	2040303	2041009	4484	+	.	ID="RND-5_FAMILY-3180";Tend="2110";Tstart="938";shortTE="F";uid="48eb7148-6d25-4521-bec1-86963efbee5b"
CM019755.1	RepeatMasker	Unknown	28495207	28495792	2044	+	.	ID="RND-5_FAMILY-32";Tend="1689";Tstart="1071";shortTE="F";uid="994e241b-0bc7-41c1-9081-b16c20bbbca4"
CM019755.1	RepeatMasker	LTR/Pao	44261005	44261261	1889	+	.	ID="RND-6_FAMILY-1190";Tend="2718";Tstart="2461";shortTE="F";uid="03691e11-3d6c-4fa0-b606-6cd4a9520250"
CM019755.1	RepeatMasker	RC/Helitron	5024555	5024745	1142	+	.	ID="RND-1_FAMILY-318";Tend="1244";Tstart="1042";shortTE="F";uid="84cd7854-6dd8-4116-bdb7-4c7e7c0d3eea"
CM019755.1	RepeatMasker	Unknown	23590854	23591741	2963	+	.	ID="RND-1_FAMILY-55";Tend="1718";Tstart="800";shortTE="F";uid="35382477-9d9c-4418-948f-98058236f360"
CM019755.1	RepeatMasker	Unknown	19284178	19284795	4156	+	.	ID="RND-5_FAMILY-8566";Tend="1516";Tstart="898";shortTE="F";uid="1d838bbd-0e88-429e-b178-b2967cce8f95"
CM019755.1	RepeatMasker	Unknown	11075594	11075793	916	+	.	ID="RND-1_FAMILY-158";Tend="1840";Tstart="1604";shortTE="F";uid="887e3827-c3bb-4792-a4c9-296d0a184f24"
CM019755.1	RepeatMasker	DNA/hAT-Ac	43892961	43893781	7415	+	.	ID="RND-1_FAMILY-104";Tend="1782";Tstart="952";shortTE="F";uid="ce639e03-5140-40b8-8885-98ca32f40fbf"
CM019755.1	RepeatMasker	Unknown	20848248	20849411	5817	+	.	ID="RND-5_FAMILY-3180";Tend="2144";Tstart="983";shortTE="F";uid="e6ddb334-7df6-4c77-8e81-bbab455a6115"
CM019755.1	RepeatMasker	DNA/hAT-hAT19	50191	50731	949	+	.	ID="RND-6_FAMILY-9930";Tend="3193";Tstart="2599";shortTE="F";uid="97effa54-436b-4ac6-b0e1-96f6dbef22d6"
CM019755.1	RepeatMasker	Unknown	33434018	33434326	2274	+	.	ID="RND-1_FAMILY-66";Tend="1325";Tstart="1031";shortTE="F";uid="5d201c31-99a7-411e-9c84-5c0f76d6d055"
CM019755.1	RepeatMasker	Unknown	39601356	39601471	577	+	.	ID="RND-1_FAMILY-696";Tend="1468";Tstart="1352";shortTE="F";uid="7c6ca38c-08a6-49a6-8305-194e2db1b463"
CM019755.1	RepeatMasker	LINE/I	19802991	19803249	1366	+	.	ID="RND-6_FAMILY-7";Tend="1500";Tstart="1185";shortTE="F";uid="73b92440-f4bd-4f1f-b186-4e59717f916a"
CM019755.1	RepeatMasker	DNA/Academ-1	15958905	15959261	1592	+	.	ID="RND-5_FAMILY-369";Tend="1247";Tstart="895";shortTE="F";uid="cd205198-c88d-4d82-8387-63491e263113"
CM019755.1	RepeatMasker	Unknown	38398925	38399306	635	+	.	ID="RND-6_FAMILY-2206";Tend="1293";Tstart="912";shortTE="F";uid="688f6fcd-9e86-408b-9541-ef8d415754a4"
CM019755.1	RepeatMasker	DNA/hAT-Tip100	24413138	24413372	1695	+	.	ID="RND-1_FAMILY-329";Tend="1164";Tstart="929";shortTE="F";uid="69adf8f4-8ba4-4444-833b-f70470900cc3"
CM019755.1	RepeatMasker	Unknown	27426286	27426607	1856	+	.	ID="RND-1_FAMILY-66";Tend="1341";Tstart="1027";shortTE="F";uid="ad71aa7c-802d-4a0d-ae91-fd4ac3b4a98c"
CM019755.1	RepeatMasker	DNA/Academ-1	22546073	22546227	814	+	.	ID="RND-1_FAMILY-221";Tend="1004";Tstart="852";shortTE="F";uid="6ebb3051-9700-4f92-8ddd-74aaa6b0f087"
CM019755.1	RepeatMasker	Unknown	30047279	30048121	2398	+	.	ID="RND-1_FAMILY-261";Tend="1710";Tstart="859";shortTE="F";uid="6e1938df-8b24-4826-8f56-c6f8ec05f2ac"
CM019755.1	RepeatMasker	LTR/Gypsy	10817751	10818480	571	+	.	ID="HALYOMORPHA_HALYS-6_FAMILY-2356";Tend="2449";Tstart="1728";shortTE="F";uid="8f0ab109-8fca-4b81-875f-c344587fbc07"
CM019755.1	RepeatMasker	Unknown	26031788	26032169	1164	+	.	ID="RND-5_FAMILY-3180";Tend="2147";Tstart="1760";shortTE="F";uid="c0de52c7-5cbd-4734-aa55-7e6da302b141"
CM019755.1	RepeatMasker	Unknown	21522144	21522364	1465	+	.	ID="RND-6_FAMILY-2860";Tend="1215";Tstart="992";shortTE="F";uid="dc37d73d-5658-4fc4-8802-0bcc94813749"
CM019755.1	RepeatMasker	Unknown	1254731	1255123	2478	+	.	ID="RND-1_FAMILY-118";Tend="1333";Tstart="930";shortTE="F";uid="69aa5d96-7937-410d-885e-97a7ca3053c2"
CM019755.1	RepeatMasker	DNA/CMC-EnSpm	37708630	37709617	8674	+	.	ID="RND-1_FAMILY-191";Tend="1858";Tstart="871";shortTE="F";uid="12e61cce-7826-4697-a373-389dbb4e0f30"
CM019755.1	RepeatMasker	Unknown	3330919	3331419	3748	+	.	ID="RND-1_FAMILY-246";Tend="1378";Tstart="883";shortTE="F";uid="3402e888-8529-4a96-a22e-bf5fe0dfbbf3"
CM019755.1	RepeatMasker	Unknown	32622115	32623677	4588	+	.	ID="RND-6_FAMILY-3293";Tend="2156";Tstart="958";shortTE="F";uid="6b01fded-3073-47df-a1fb-3f29e4127675"
CM019755.1	RepeatMasker	Unknown	41584297	41584820	1807	+	.	ID="RND-1_FAMILY-55";Tend="1403";Tstart="888";shortTE="F";uid="45f568fd-b6ba-4a6c-b7b5-7358e9725f97"
CM019755.1	RepeatMasker	Unknown	9525212	9525596	2294	+	.	ID="RND-1_FAMILY-179";Tend="1468";Tstart="1073";shortTE="F";uid="b4fde935-b4c1-4a2e-9766-e37af480e3b8"
CM019755.1	RepeatMasker	Unknown	8932985	8933172	1120	+	.	ID="RND-6_FAMILY-280";Tend="1116";Tstart="929";shortTE="F";uid="a950a0ce-4108-452f-8eb1-636651f8fc55"
CM019755.1	RepeatMasker	LINE/I	31001591	31001723	592	+	.	ID="RND-1_FAMILY-593";Tend="1375";Tstart="1224";shortTE="F";uid="a94e218a-d8e8-48fa-a242-4381a2c72697"
CM019755.1	RepeatMasker	LINE/I	32182051	32182172	905	+	.	ID="RND-6_FAMILY-7";Tend="1352";Tstart="1231";shortTE="F";uid="92a0365c-67e8-4fbe-b5ba-bc325d8f4ab3"
CM019755.1	RepeatMasker	Unknown	24283973	24284710	4028	+	.	ID="RND-5_FAMILY-26";Tend="1688";Tstart="919";shortTE="F";uid="781be472-10de-4981-932c-20a971e40350"
CM019755.1	RepeatMasker	DNA/hAT-hAT19	17318597	17319156	3509	+	.	ID="RND-6_FAMILY-8841";Tend="1390";Tstart="810";shortTE="F";uid="2d3e5f06-c947-4b49-9705-d02b28ee69a9"
CM019755.1	RepeatMasker	Unknown	6402122	6402897	3230	+	.	ID="RND-6_FAMILY-534";Tend="1679";Tstart="930";shortTE="F";uid="3c2aa94e-904b-4937-b590-39d2015ed4ad"
CM019755.1	RepeatMasker	Unknown	38451419	38451881	3319	+	.	ID="RND-1_FAMILY-257";Tend="1439";Tstart="980";shortTE="F";uid="ca6b01a7-f574-4e20-8b4a-ce210764a9f1"
CM019755.1	RepeatMasker	Unknown	42768737	42770011	11261	+	.	ID="RND-5_FAMILY-893";Tend="2114";Tstart="824";shortTE="F";uid="ba217cf3-e1ae-4caf-9b8d-c7fcef1c7188"
CM019755.1	RepeatMasker	Unknown	13311060	13312358	11452	+	.	ID="RND-5_FAMILY-3052";Tend="2202";Tstart="901";shortTE="F";uid="44b2f779-4ea8-4077-a761-d632ed8177f2"
CM019755.1	RepeatMasker	Unknown	36375214	36376125	1601	+	.	ID="RND-1_FAMILY-55";TEgroup="ctg_4%7CRND-1_FAMILY-55%7C15";Tend="1218";Tstart="769";shortTE="F";uid="ed82b7be-a2fe-42dd-96c9-c772f542c716"
CM019755.1	RepeatMasker	Unknown	18285906	18286142	1132	+	.	ID="RND-1_FAMILY-55";Tend="1173";Tstart="942";shortTE="F";uid="87e98b3e-4fbc-496f-9937-d58a81cb2cd4"
CM019755.1	RepeatMasker	Unknown	18105442	18105818	750	+	.	ID="RND-5_FAMILY-1529";Tend="2133";Tstart="1705";shortTE="F";uid="1ad98cd3-3071-49cb-9aa0-381028bd40cd"
CM019755.1	RepeatMasker	Unknown	4057862	4058530	4904	+	.	ID="RND-5_FAMILY-1294";Tend="2113";Tstart="1442";shortTE="F";uid="56141640-5fe1-4940-8c31-609de1d39da2"
CM019755.1	RepeatMasker	Unknown	36256746	36256848	540	+	.	ID="RND-6_FAMILY-292";Tend="1083";Tstart="963";shortTE="F";uid="ab238e13-a99e-4ea0-abf4-140913ab05c1"
CM019755.1	RepeatMasker	LINE/R1	30065252	30065903	1148	+	.	ID="RND-1_FAMILY-222";TEgroup="ctg_4%7CRND-1_FAMILY-222%7C6";Tend="1831";Tstart="790";shortTE="F";uid="bae280e7-21e9-4bc4-9c66-5e263ba343bb"
CM019755.1	RepeatMasker	Unknown	31282936	31283284	2168	+	.	ID="RND-6_FAMILY-3992";Tend="1427";Tstart="1069";shortTE="F";uid="7c8aae55-eeb7-43a6-9247-0e6b37e92640"
CM019755.1	RepeatMasker	DNA?/hAT?	36504046	36504270	1450	+	.	ID="RND-6_FAMILY-1805";Tend="5309";Tstart="5081";shortTE="F";uid="41553153-33c3-49da-ab81-d91433c59780"
CM019755.1	RepeatMasker	Unknown	2220338	2221031	5612	+	.	ID="RND-6_FAMILY-3141";Tend="1590";Tstart="896";shortTE="F";uid="ab9c5fcc-dbd4-4e4f-a83a-132f5c6ea8f4"
CM019755.1	RepeatMasker	Unknown	33256561	33256923	2077	+	.	ID="RND-1_FAMILY-528";Tend="1281";Tstart="920";shortTE="F";uid="36e1d096-4b53-43ca-9841-fd7e5d7d94b9"
CM019755.1	RepeatMasker	Unknown	15206145	15206570	946	+	.	ID="RND-6_FAMILY-1762";Tend="1657";Tstart="1223";shortTE="F";uid="3d4a0517-21a6-4eb2-bf1c-d2febfb7011e"
CM019755.1	RepeatMasker	Unknown	16017276	16017536	2067	+	.	ID="RND-6_FAMILY-2860";Tend="1214";Tstart="956";shortTE="F";uid="4ec8d485-9efa-4675-962b-ee729607b1b0"
CM019755.1	RepeatMasker	DNA/hAT-Tip100	10183608	10184572	3094	+	.	ID="RND-1_FAMILY-486";Tend="2001";Tstart="1060";shortTE="F";uid="0fc0910c-0e0e-4739-8aed-fa6768d521c5"
CM019755.1	RepeatMasker	Unknown	39398119	39398885	5565	+	.	ID="RND-1_FAMILY-587";Tend="1683";Tstart="968";shortTE="F";uid="7517c96c-73b7-4ff2-95fa-db5dd5cfe07c"
CM019755.1	RepeatMasker	Unknown	11137291	11137398	557	+	.	ID="RND-6_FAMILY-1659";Tend="1175";Tstart="1057";shortTE="F";uid="abd53f8d-50ba-4565-b080-3e576bfbb37c"
CM019755.1	RepeatMasker	Unknown	39459284	39459576	2198	+	.	ID="RND-1_FAMILY-151";Tend="1243";Tstart="953";shortTE="F";uid="4658b2ce-bc46-4296-ab6e-af8c362191bd"
CM019755.1	RepeatMasker	Unknown	27491414	27491689	1091	+	.	ID="RND-5_FAMILY-2111";Tend="1771";Tstart="1442";shortTE="F";uid="3bc4f759-a709-44c6-86a2-c2971069dec3"
CM019755.1	RepeatMasker	LTR/Gypsy	1310804	1310907	759	+	.	ID="RND-6_FAMILY-1955";Tend="1744";Tstart="1634";shortTE="F";uid="43c3b300-5700-469b-a47a-26c9930970ca"
CM019755.1	RepeatMasker	DNA/Academ-1	20707402	20708323	7383	+	.	ID="RND-1_FAMILY-204";Tend="1749";Tstart="814";shortTE="F";uid="db546551-144d-4a08-8b65-15fe70f10926"
CM019755.1	RepeatMasker	Unknown	86904	87235	1394	+	.	ID="RND-4_FAMILY-672";Tend="1299";Tstart="896";shortTE="F";uid="bb55a0de-f25a-4db5-ad03-fd55944d5dbd"
CM019755.1	RepeatMasker	Unknown	42514739	42516286	13003	+	.	ID="RND-6_FAMILY-864";Tend="2401";Tstart="811";shortTE="F";uid="b1bb80ad-6265-43fa-9a8c-3f888bb06654"
CM019755.1	RepeatMasker	Unknown	128990	129169	427	+	.	ID="RND-4_FAMILY-1797";Tend="1120";Tstart="920";shortTE="F";uid="93235952-9832-47bb-b80c-a1e65deee44d"
CM019755.1	RepeatMasker	LINE/Penelope	31081843	31081955	465	+	.	ID="RND-6_FAMILY-476";Tend="1297";Tstart="1175";shortTE="F";uid="c4fe23e2-3a12-4858-81f1-ee2dd4980f78"
CM019755.1	RepeatMasker	Unknown	14349825	14350258	1179	+	.	ID="RND-1_FAMILY-241";TEgroup="ctg_4%7CRND-1_FAMILY-241%7C2";Tend="1227";Tstart="936";shortTE="F";uid="6a3eae14-cf59-483d-b002-ebdc05100671"
CM019755.1	RepeatMasker	Unknown	42132176	42132371	460	+	.	ID="RND-6_FAMILY-1762";Tend="1016";Tstart="752";shortTE="F";uid="d7d175a5-d034-433f-b6b2-ace7608e9b5a"
CM019755.1	RepeatMasker	DNA/CMC-Chapaev-3	28594182	28594322	541	+	.	ID="ENSPM-N1_LMI";Tend="153";Tstart="13";shortTE="F";uid="0ea44b30-59db-42f6-a9b5-8a812825212e"
CM019755.1	RepeatMasker	LINE/I	10576375	10576500	698	+	.	ID="RND-1_FAMILY-488";Tend="1325";Tstart="1200";shortTE="F";uid="9248ae0e-4cef-4739-8de4-1c4b94be100b"
CM019755.1	RepeatMasker	Unknown	399440	399977	3871	+	.	ID="RND-6_FAMILY-2656";Tend="2538";Tstart="1986";shortTE="F";uid="b1fc346a-d390-4f2d-a998-f4fe99f3b17f"
CM019755.1	RepeatMasker	Unknown	38026661	38026865	1538	+	.	ID="RND-1_FAMILY-667";Tend="2101";Tstart="1897";shortTE="F";uid="f0149506-083e-48f5-b2e0-ca47a8f0106e"
CM019755.1	RepeatMasker	DNA?/hAT?	19670415	19670717	1521	+	.	ID="RND-6_FAMILY-1805";Tend="1475";Tstart="1173";shortTE="F";uid="57a98ef0-a477-460d-90dc-cc076e98e2a5"
CM019755.1	RepeatMasker	DNA/hAT-hATm	32945452	32946917	8629	+	.	ID="RND-5_FAMILY-1886";Tend="2010";Tstart="558";shortTE="F";uid="883ad192-3948-4d60-8dc9-0b3f024232fc"
CM019755.1	RepeatMasker	Unknown	748126	748323	636	+	.	ID="RND-1_FAMILY-372";Tend="2199";Tstart="2005";shortTE="F";uid="71470df0-0eca-4990-9e0f-2ff8af10c8e4"
CM019755.1	RepeatMasker	RC/Helitron	33500637	33500829	593	+	.	ID="RND-5_FAMILY-423";Tend="1576";Tstart="1379";shortTE="F";uid="c9230bcd-c627-4436-a2e8-f4b80f10b8ec"
CM019755.1	RepeatMasker	Unknown	22586955	22588785	7224	+	.	ID="RND-6_FAMILY-1667";Tend="2606";Tstart="727";shortTE="F";uid="88a22b01-5d49-418a-868e-50b2e1785e13"
CM019755.1	RepeatMasker	Unknown	29087707	29088521	790	+	.	ID="RND-6_FAMILY-329";TEgroup="ctg_4%7CRND-6_FAMILY-329%7C1";Tend="1903";Tstart="449";shortTE="F";uid="cb0a40d4-0234-4ad7-84ae-7f0b55b05795"
CM019755.1	RepeatMasker	Unknown	26841838	26842289	3633	+	.	ID="RND-1_FAMILY-190";Tend="1189";Tstart="738";shortTE="F";uid="b495667b-1e9d-4ba6-b2b6-305900e4e5de"
CM019755.1	RepeatMasker	DNA/Academ-1	37330581	37330855	1909	+	.	ID="RND-1_FAMILY-174";Tend="4291";Tstart="4012";shortTE="F";uid="0f5bf519-2153-46e6-993c-70154604e4d6"
CM019755.1	RepeatMasker	Unknown	20892354	20892709	507	+	.	ID="RND-4_FAMILY-422";Tend="1215";Tstart="871";shortTE="F";uid="eeeb2a8e-6222-4645-980f-77024b7b2264"
CM019755.1	RepeatMasker	Unknown	97521	97788	1574	+	.	ID="RND-5_FAMILY-8149";Tend="1242";Tstart="901";shortTE="F";uid="96114de4-25f9-4d94-a315-84268f5b64c9"
CM019755.1	RepeatMasker	Unknown	32814817	32815089	1512	+	.	ID="RND-6_FAMILY-1466";Tend="2229";Tstart="1804";shortTE="F";uid="954fc4da-ec6d-4143-8524-f4954c0f4f15"
CM019755.1	RepeatMasker	Unknown	27258280	27258648	1522	+	.	ID="RND-4_FAMILY-553";Tend="1055";Tstart="653";shortTE="F";uid="b43befd3-a900-4b57-8565-46953cdb2775"
CM019755.1	RepeatMasker	Unknown	37486783	37487181	1763	+	.	ID="RND-1_FAMILY-683";Tend="2390";Tstart="1998";shortTE="F";uid="b94dba63-3ea0-4f34-9918-bfb8fd19f893"
CM019755.1	RepeatMasker	Unknown	21718455	21718651	438	+	.	ID="RND-5_FAMILY-1912";Tend="571";Tstart="376";shortTE="F";uid="1620fdbe-19c2-4509-ad28-6d2459005eea"
CM019755.1	RepeatMasker	LINE/I	2863277	2863485	1072	+	.	ID="RND-5_FAMILY-1794";Tend="3314";Tstart="3119";shortTE="F";uid="a7277cdf-3e07-4426-b4e3-d6769fe38ccb"
CM019755.1	RepeatMasker	Unknown	34836654	34837037	2996	+	.	ID="RND-1_FAMILY-237";Tend="1332";Tstart="958";shortTE="F";uid="be4b5f61-2ff9-45b9-99f3-bc1700c1e8b5"
CM019755.1	RepeatMasker	DNA/Academ-1	19075789	19077299	12622	+	.	ID="RND-1_FAMILY-294";Tend="2500";Tstart="970";shortTE="F";uid="8cef93e6-4467-48ac-8267-cd59f7f5d8ad"
CM019755.1	RepeatMasker	Unknown	29246303	29246694	2607	+	.	ID="RND-1_FAMILY-544";Tend="1545";Tstart="1147";shortTE="F";uid="9084e431-765c-4324-a6cc-bba3e12cec4d"
CM019755.1	RepeatMasker	RC/Helitron	29274081	29274193	468	+	.	ID="RND-1_FAMILY-248";Tend="648";Tstart="542";shortTE="F";uid="5107339e-7b54-4695-be16-7973890e4fe6"
CM019755.1	RepeatMasker	DNA	16253370	16253617	469	+	.	ID="RND-1_FAMILY-527";Tend="1047";Tstart="822";shortTE="F";uid="786ba46e-20e8-4866-9fb3-1109ce951eca"
CM019755.1	RepeatMasker	Unknown	41064166	41064687	3175	+	.	ID="RND-1_FAMILY-538";Tend="1558";Tstart="961";shortTE="F";uid="857f1161-be22-44bd-80f7-248cda8142fd"
CM019755.1	RepeatMasker	Unknown	8231236	8231454	1524	+	.	ID="RND-1_FAMILY-432";Tend="1392";Tstart="1180";shortTE="F";uid="98e178be-9112-4db3-b86f-814bbc5254d7"
CM019755.1	RepeatMasker	Unknown	40021078	40022454	11842	+	.	ID="RND-6_FAMILY-2503";Tend="1727";Tstart="353";shortTE="F";uid="49721352-fcb3-42e6-908c-ce99984f6a31"
CM019755.1	RepeatMasker	Unknown	41884952	41885524	3642	+	.	ID="RND-6_FAMILY-624";Tend="1570";Tstart="935";shortTE="F";uid="3ecdd61a-9848-43be-b26a-73755baed29d"
CM019755.1	RepeatMasker	Unknown	27357213	27357485	1466	+	.	ID="RND-1_FAMILY-307";Tend="1236";Tstart="965";shortTE="F";uid="5f02dd67-cfd1-452c-a6b2-4c3be5c14a5e"
CM019755.1	RepeatMasker	LINE/L2	38800585	38800737	476	+	.	ID="RND-6_FAMILY-1534";Tend="2843";Tstart="2694";shortTE="F";uid="7bc4edb2-931d-409d-b15b-c6e66504376c"
CM019755.1	RepeatMasker	Unknown	21686982	21687460	1336	+	.	ID="RND-1_FAMILY-439";Tend="1380";Tstart="880";shortTE="F";uid="a2adc414-cbd8-4b28-85a9-43a5568423cf"
CM019755.1	RepeatMasker	LINE/R2-NeSL	21435936	21436699	2668	+	.	ID="RND-5_FAMILY-1355";Tend="2353";Tstart="1585";shortTE="F";uid="48965b66-1045-48dd-96d4-c0245a4290d3"
CM019755.1	RepeatMasker	DNA/TcMar-Tc4	9178938	9179687	6225	+	.	ID="RND-1_FAMILY-514";Tend="1607";Tstart="853";shortTE="F";uid="d2716694-8e44-4603-8835-a8ac38d6daa1"
CM019755.1	RepeatMasker	Unknown	26080896	26081125	1192	+	.	ID="RND-1_FAMILY-139";Tend="1293";Tstart="1064";shortTE="F";uid="60283d36-0d91-4ca4-838b-854bc0cf358d"
CM019755.1	RepeatMasker	Unknown	41539119	41539226	519	+	.	ID="RND-6_FAMILY-588";Tend="1013";Tstart="787";shortTE="F";uid="7ae6374a-8909-46ad-8740-6e9e59deb689"
CM019755.1	RepeatMasker	LINE/Proto1	23902503	23902710	684	+	.	ID="RND-5_FAMILY-2745";Tend="474";Tstart="264";shortTE="F";uid="148541ea-a949-49e5-bd30-a95889bc1071"
CM019755.1	RepeatMasker	Unknown	16882741	16883138	648	+	.	ID="RND-6_FAMILY-3442";Tend="420";Tstart="13";shortTE="F";uid="528000b8-7369-4ffa-b0ca-349a8df5e55c"
CM019755.1	RepeatMasker	Unknown	42409259	42410882	13698	+	.	ID="RND-6_FAMILY-5351";Tend="2471";Tstart="850";shortTE="F";uid="20d53286-7945-424e-bceb-ee9f76984f07"
CM019755.1	RepeatMasker	Unknown	31367507	31367645	944	+	.	ID="RND-5_FAMILY-4303";Tend="1615";Tstart="1477";shortTE="F";uid="b672d33c-21fe-4ed7-9ded-83ea1fa3f560"
CM019755.1	RepeatMasker	Unknown	18498934	18499582	1368	+	.	ID="RND-6_FAMILY-1762";Tend="1794";Tstart="1073";shortTE="F";uid="bb234e64-21e7-4718-a13b-6b6c8509bb97"
CM019755.1	RepeatMasker	Unknown	7554486	7554609	449	+	.	ID="RND-5_FAMILY-1179";Tend="2223";Tstart="2101";shortTE="F";uid="dd0d03b4-b6ab-4c90-9be7-5a8f9fa3425b"
CM019755.1	RepeatMasker	Unknown	34605099	34606278	5960	+	.	ID="RND-5_FAMILY-1529";Tend="2024";Tstart="842";shortTE="F";uid="b9545302-0ec0-42e6-87cf-b07b7bbf1648"
CM019755.1	RepeatMasker	DNA/hAT-Tip100	856200	856498	1854	+	.	ID="RND-1_FAMILY-657";Tend="1238";Tstart="940";shortTE="F";uid="c7677293-2bdf-4e90-aed0-3eb9e8d171d1"
CM019755.1	RepeatMasker	Unknown	39202803	39203216	2704	+	.	ID="RND-5_FAMILY-3529";Tend="1416";Tstart="966";shortTE="F";uid="08e1eaf1-a33b-441a-9b7b-4295a9c00a79"
CM019755.1	RepeatMasker	Unknown	28136931	28137139	1239	+	.	ID="RND-1_FAMILY-337";Tend="1276";Tstart="937";shortTE="F";uid="73f58715-a450-424c-af50-d864a2076cd5"
CM019755.1	RepeatMasker	Unknown	37728821	37730317	12389	+	.	ID="RND-4_FAMILY-162";Tend="3559";Tstart="844";shortTE="F";uid="38a3c33a-f60c-4e74-9b7f-a816997ee8f1"
CM019755.1	RepeatMasker	Unknown	4354101	4355958	5345	+	.	ID="RND-5_FAMILY-1529";TEgroup="ctg_4%7CRND-5_FAMILY-1529%7C2";Tend="2127";Tstart="992";shortTE="F";uid="062c01bf-4a77-4556-9634-e2de09e44e81"
CM019755.1	RepeatMasker	Unknown	1872772	1873330	3997	+	.	ID="RND-5_FAMILY-841";Tend="1457";Tstart="946";shortTE="F";uid="30363d20-804d-43dd-a5f9-798c78bcf73f"
CM019755.1	RepeatMasker	LINE/RTE-RTE	3524964	3527456	1700	+	.	ID="RND-5_FAMILY-1200";Tend="4567";Tstart="2020";shortTE="F";uid="26913cfe-11ad-4188-a5bb-204877cb6304"
CM019755.1	RepeatMasker	LINE/R1	22205383	22205623	750	+	.	ID="RND-1_FAMILY-222";Tend="1024";Tstart="783";shortTE="F";uid="db12bd1c-1ca8-4e9f-bd78-67931553411d"
CM019755.1	RepeatMasker	Unknown	2045579	2046490	7312	+	.	ID="RND-1_FAMILY-386";Tend="1848";Tstart="962";shortTE="F";uid="66f0d053-71cf-4fbb-a6e8-ca749bf28ced"
CM019755.1	RepeatMasker	LINE/I	17836944	17837134	825	+	.	ID="RND-6_FAMILY-330";Tend="991";Tstart="808";shortTE="F";uid="3b7a9bfc-e1c4-444f-9fd1-5c6fe5556226"
CM019755.1	RepeatMasker	Unknown	10115348	10115459	417	+	.	ID="RND-6_FAMILY-3293";Tend="975";Tstart="864";shortTE="F";uid="1ad8198e-921a-410d-bad6-9b6d94ae7497"
CM019755.1	RepeatMasker	Unknown	34894762	34897922	16653	+	.	ID="RND-6_FAMILY-3553";Tend="3011";Tstart="134";shortTE="F";uid="758549e2-447c-486e-ab77-79169e411bd2"
CM019755.1	RepeatMasker	Unknown	20120317	20120454	1086	+	.	ID="RND-1_FAMILY-143";Tend="1137";Tstart="1000";shortTE="F";uid="37626f65-ea82-4dd0-8948-45e45c3f9a37"
CM019755.1	RepeatMasker	Unknown	24126796	24127094	2677	+	.	ID="RND-1_FAMILY-519";Tend="1243";Tstart="945";shortTE="F";uid="bfd87f5d-5cd7-4697-83f9-d00cdbf5ad68"
CM019755.1	RepeatMasker	Unknown	5666141	5666658	834	+	.	ID="RND-5_FAMILY-4205";TEgroup="ctg_4%7CRND-5_FAMILY-4205%7C1";Tend="1388";Tstart="980";shortTE="F";uid="3740683c-ae6d-41d3-9236-6021a2ce909b"
CM019755.1	RepeatMasker	Unknown	40094316	40095892	11662	+	.	ID="RND-1_FAMILY-261";Tend="2166";Tstart="820";shortTE="F";uid="0aa168fb-3e84-4a21-9602-aec067857d07"
CM019755.1	RepeatMasker	Unknown	19555133	19555962	4688	+	.	ID="RND-6_FAMILY-9590";TEgroup="ctg_4%7CRND-6_FAMILY-9590%7C2";Tend="1519";Tstart="896";shortTE="F";uid="64ea2658-2615-4526-9e1d-714c82be100b"
CM019755.1	RepeatMasker	LINE/I	20310513	20310852	462	+	.	ID="RND-6_FAMILY-330";Tend="1104";Tstart="784";shortTE="F";uid="672dbb4c-1d91-44f6-8ade-9757ec12c6f6"
CM019755.1	RepeatMasker	Unknown	38792857	38794214	11670	+	.	ID="RND-4_FAMILY-1393";Tend="2086";Tstart="731";shortTE="F";uid="1dc57583-acb7-4df2-81cd-f66b4ac89cbc"
CM019755.1	RepeatMasker	DNA	26199095	26199259	481	+	.	ID="RND-5_FAMILY-3137";Tend="1803";Tstart="1634";shortTE="F";uid="5803fc3c-63a5-4d99-b32d-7c7405eed8ed"
CM019755.1	RepeatMasker	LINE/R1	15194884	15195144	1269	+	.	ID="RND-6_FAMILY-2275";Tend="3711";Tstart="3453";shortTE="F";uid="10d0bae1-0236-40b2-b5d9-bf52db73d04a"
CM019755.1	RepeatMasker	Unknown	35300755	35301088	748	+	.	ID="RND-6_FAMILY-2517";Tend="1136";Tstart="801";shortTE="F";uid="ea6ca3de-29ea-4b53-9b60-bc095bce700b"
CM019755.1	RepeatMasker	LTR/Copia	42994559	42994892	480	+	.	ID="RND-1_FAMILY-709";Tend="1660";Tstart="1328";shortTE="F";uid="bf6be619-f2f2-4792-b5e3-9955797a375e"
CM019755.1	RepeatMasker	DNA/Academ-1	17493553	17493824	563	+	.	ID="RND-1_FAMILY-145";Tend="4634";Tstart="4359";shortTE="F";uid="b2528b24-5f2f-43e5-865b-b494b41a3625"
CM019755.1	RepeatMasker	DNA/Sola-3	37481263	37481523	2214	+	.	ID="RND-1_FAMILY-714";Tend="2024";Tstart="1764";shortTE="F";uid="408878a2-31a0-4143-a5e1-d501576b3fab"
CM019755.1	RepeatMasker	Unknown	21205048	21205151	442	+	.	ID="RND-1_FAMILY-55";Tend="1568";Tstart="1381";shortTE="F";uid="17c136d1-71ec-43bd-8c68-d9aba4155777"
CM019755.1	RepeatMasker	Unknown	31521865	31522253	3023	+	.	ID="RND-5_FAMILY-1196";Tend="1308";Tstart="922";shortTE="F";uid="e000904e-7bb4-41fd-9ce4-fa006cdefd53"
CM019755.1	RepeatMasker	Unknown	16262285	16262600	618	+	.	ID="RND-1_FAMILY-95";Tend="3297";Tstart="2963";shortTE="F";uid="79070e8a-1024-49f0-accc-9b5785032009"
CM019755.1	RepeatMasker	DNA/CMC-Transib	7264340	7268413	30634	+	.	ID="RND-1_FAMILY-56";Tend="4077";Tstart="190";shortTE="F";uid="78d3fb8c-26eb-4a77-827e-8fb8bbecf90a"
CM019755.1	RepeatMasker	LINE/I	14512617	14512826	748	+	.	ID="RND-6_FAMILY-3765";Tend="1188";Tstart="920";shortTE="F";uid="c7208cc3-e712-4724-9c6c-f06614655fc2"
CM019755.1	RepeatMasker	DNA/Academ-1	8523608	8523778	408	+	.	ID="RND-6_FAMILY-8612";Tend="1783";Tstart="1645";shortTE="F";uid="0f268df5-01fb-48af-8c41-7ccc486aaa1b"
CM019755.1	RepeatMasker	Unknown	22629815	22631831	7427	+	.	ID="RND-6_FAMILY-1667";Tend="2605";Tstart="561";shortTE="F";uid="84b57659-ac5a-44ab-8d47-17d74c0518fe"
CM019755.1	RepeatMasker	Unknown	43566147	43566471	1301	+	.	ID="RND-1_FAMILY-288";Tend="1653";Tstart="1106";shortTE="F";uid="a9258a32-678c-42a1-8808-030b90e316c4"
CM019755.1	RepeatMasker	Unknown	42787232	42787543	2471	+	.	ID="RND-1_FAMILY-274";Tend="1228";Tstart="915";shortTE="F";uid="a301c42a-1232-4621-8e0f-dbf74402571e"
CM019755.1	RepeatMasker	DNA/Academ-1	29702642	29703514	2389	+	.	ID="RND-1_FAMILY-221";TEgroup="ctg_4%7CRND-1_FAMILY-221%7C16";Tend="1175";Tstart="672";shortTE="F";uid="eb490b7e-83b3-49a8-86e4-c07cd4a3af2a"
CM019755.1	RepeatMasker	Unknown	41953584	41954914	11150	+	.	ID="RND-5_FAMILY-1841";Tend="2863";Tstart="891";shortTE="F";uid="be8a66e6-8ec2-479e-b146-16894c8fa3a7"
CM019755.1	RepeatMasker	Unknown	16540029	16540371	877	+	.	ID="RND-6_FAMILY-6743";Tend="357";Tstart="4";shortTE="F";uid="ad407e84-65d3-45f2-836f-456efa4377d7"
CM019755.1	RepeatMasker	LINE/I	33195960	33196073	747	+	.	ID="RND-1_FAMILY-433";Tend="1632";Tstart="1518";shortTE="F";uid="b7d163ae-a354-411b-82eb-86c66af34f37"
CM019755.1	RepeatMasker	Unknown	36623966	36624123	642	+	.	ID="RND-5_FAMILY-544";Tend="1187";Tstart="1041";shortTE="F";uid="77631c3b-069a-459f-a125-b061fe2a6b3f"
CM019755.1	RepeatMasker	Unknown	12292756	12294677	14395	+	.	ID="RND-1_FAMILY-161";Tend="2617";Tstart="802";shortTE="F";uid="52862eb0-2399-4a1c-9817-d4fc9591b560"
CM019755.1	RepeatMasker	Unknown	41530040	41530458	2949	+	.	ID="RND-5_FAMILY-160";Tend="1403";Tstart="985";shortTE="F";uid="795d9977-4b2d-4860-832d-e86b247a9763"
CM019755.1	RepeatMasker	Unknown	38779589	38779963	679	+	.	ID="RND-4_FAMILY-1424";Tend="1507";Tstart="1152";shortTE="F";uid="00b6221b-7a53-49fe-ac4b-c82149b650b5"
CM019755.1	RepeatMasker	Unknown	24219676	24220292	1559	+	.	ID="RND-6_FAMILY-1762";Tend="1797";Tstart="1124";shortTE="F";uid="868add50-c0be-4264-bd92-0ce1b7d7eace"
CM019755.1	RepeatMasker	Unknown	32854298	32854493	1124	+	.	ID="RND-6_FAMILY-1762";Tend="978";Tstart="778";shortTE="F";uid="65af9090-e3ea-4b0b-bdd9-750edbc0d732"
CM019755.1	RepeatMasker	Unknown	23868825	23869337	1487	+	.	ID="RND-6_FAMILY-1762";Tend="1272";Tstart="746";shortTE="F";uid="c2a5c6fd-2919-4a01-92e6-d9f93d2c1048"
CM019755.1	RepeatMasker	LINE/R1	31722927	31723407	3542	+	.	ID="RND-1_FAMILY-222";Tend="1309";Tstart="771";shortTE="F";uid="8306b87f-0499-4afc-b588-aecebc248d9d"
CM019755.1	RepeatMasker	Unknown	18638811	18641084	6992	+	.	ID="RND-1_FAMILY-501";Tend="2259";Tstart="42";shortTE="F";uid="c08cf91f-a05b-466e-b7e3-476981222791"
CM019755.1	RepeatMasker	Unknown	11061415	11061572	1292	+	.	ID="RND-1_FAMILY-275";Tend="2112";Tstart="1955";shortTE="F";uid="bdabd03b-884d-4155-b74e-2ef0a74485e9"
CM019755.1	RepeatMasker	Unknown	6983458	6984460	2559	+	.	ID="RND-5_FAMILY-2531";TEgroup="ctg_4%7CRND-5_FAMILY-2531%7C2";Tend="1427";Tstart="938";shortTE="F";uid="92635ea6-e4cb-4fb3-a9b6-5dbce909c8df"
CM019755.1	RepeatMasker	Unknown	15073353	15073524	700	+	.	ID="RND-1_FAMILY-274";Tend="1238";Tstart="1060";shortTE="F";uid="b14a9ab2-3568-4af7-9a0e-63543dc3666d"
CM019755.1	RepeatMasker	Unknown	27144981	27145310	1938	+	.	ID="RND-1_FAMILY-184";Tend="1795";Tstart="1486";shortTE="F";uid="0c97f606-cb2b-46d2-8b5f-898a12abd98e"
CM019755.1	RepeatMasker	DNA/TcMar-Tc1	41137489	41137598	432	+	.	ID="RND-1_FAMILY-579";Tend="1701";Tstart="1585";shortTE="F";uid="8f6e9ec5-4e50-4018-ac82-2bdee645cfe2"
CM019755.1	RepeatMasker	Unknown	43354542	43355250	5669	+	.	ID="RND-1_FAMILY-377";Tend="1693";Tstart="976";shortTE="F";uid="1f3195b5-1a4b-4cd5-8101-e7b2b95d398a"
CM019755.1	RepeatMasker	DNA?/hAT?	38439708	38439840	602	+	.	ID="RND-6_FAMILY-1805";Tend="3377";Tstart="3257";shortTE="F";uid="d5871886-e26d-4d32-8f6c-371b855dfe49"
CM019755.1	RepeatMasker	LTR/Gypsy	6972505	6974533	952	+	.	ID="GYPSY-8_SI-I";Tend="3451";Tstart="1643";shortTE="F";uid="2085e090-7660-4891-9d91-3bb656a95d69"
CM019755.1	RepeatMasker	Unknown	42838019	42839296	10451	+	.	ID="RND-5_FAMILY-1529";Tend="2128";Tstart="846";shortTE="F";uid="0d3bfdef-e2e6-43e8-8b53-459871f6152c"
CM019755.1	RepeatMasker	Unknown	9211650	9211785	792	+	.	ID="RND-5_FAMILY-1387";Tend="1770";Tstart="1641";shortTE="F";uid="78b774e1-8daf-43be-9e2b-d913d9358a2a"
CM019755.1	RepeatMasker	Unknown	8728041	8729450	11839	+	.	ID="RND-6_FAMILY-5351";Tend="2438";Tstart="975";shortTE="F";uid="d7f63b02-45f2-4147-b874-b38854ae9e0e"
CM019755.1	RepeatMasker	Unknown	421614	421863	1821	+	.	ID="RND-5_FAMILY-6510";Tend="1172";Tstart="923";shortTE="F";uid="ac54ac3b-06e7-4326-9457-f5718e1a133e"
CM019755.1	RepeatMasker	Unknown	19131708	19131897	801	+	.	ID="RND-6_FAMILY-1659";Tend="1144";Tstart="936";shortTE="F";uid="eed2cccf-f087-47dd-8531-d6032883b482"
CM019755.1	RepeatMasker	Unknown	18875221	18875392	561	+	.	ID="RND-1_FAMILY-52";Tend="1746";Tstart="1566";shortTE="F";uid="8f019e8a-1cc4-492d-9c35-251d7fd831bd"
CM019755.1	RepeatMasker	DNA/Crypton-V	27896635	27896844	1103	+	.	ID="RND-5_FAMILY-82";Tend="1177";Tstart="962";shortTE="F";uid="86437458-031c-45e5-aa06-f8a15b867d30"
CM019755.1	RepeatMasker	Unknown	313934	314323	1411	+	.	ID="RND-1_FAMILY-120";Tend="1261";Tstart="852";shortTE="F";uid="515c4c97-f022-439b-be13-40b240903190"
CM019755.1	RepeatMasker	Unknown	17670663	17672308	11514	+	.	ID="RND-6_FAMILY-2571";Tend="2371";Tstart="746";shortTE="F";uid="20c6bf01-92b3-4dad-9989-0520f50f3895"
CM019755.1	RepeatMasker	Unknown	42307974	42308670	5371	+	.	ID="RND-4_FAMILY-505";Tend="1684";Tstart="969";shortTE="F";uid="fe7702e1-286b-4b11-b2fe-853560759ed1"
CM019755.1	RepeatMasker	Unknown	38715946	38716957	5180	+	.	ID="RND-6_FAMILY-2371";Tend="2305";Tstart="1246";shortTE="F";uid="16369396-b5ef-4f03-aca6-b88d8e52ffa0"
CM019755.1	RepeatMasker	LINE/I	23780662	23780767	683	+	.	ID="RND-6_FAMILY-438";Tend="1078";Tstart="968";shortTE="F";uid="9b3457c6-d7bb-4593-9d1b-05802e92d921"
CM019755.1	RepeatMasker	Unknown	43706172	43706562	1198	+	.	ID="RND-6_FAMILY-1539";Tend="1641";Tstart="1303";shortTE="F";uid="b339e753-528d-4142-aeef-55befb5177c5"
CM019755.1	RepeatMasker	Unknown	37442122	37442509	2991	+	.	ID="RND-1_FAMILY-512";Tend="1690";Tstart="1300";shortTE="F";uid="fa0baa4d-2ac2-4f61-a20b-750bcc667d76"
CM019755.1	RepeatMasker	RC/Helitron?	41117546	41117697	429	+	.	ID="RND-5_FAMILY-2492";Tend="1894";Tstart="1750";shortTE="F";uid="4db57b26-97cc-4a47-beb5-f90a8fec2412"
CM019755.1	RepeatMasker	Unknown	37017052	37017551	3375	+	.	ID="RND-5_FAMILY-2531";Tend="1430";Tstart="938";shortTE="F";uid="43d8c7a2-ac51-40d5-a692-7a920e04a4d0"
CM019755.1	RepeatMasker	Unknown	1252785	1252941	454	+	.	ID="RND-1_FAMILY-306";Tend="1606";Tstart="1444";shortTE="F";uid="0e572779-940c-426b-b0e8-86f87d70dcfa"
CM019755.1	RepeatMasker	Unknown	15611928	15612094	421	+	.	ID="RND-5_FAMILY-897";Tend="2999";Tstart="2825";shortTE="F";uid="87f24e8c-f4cb-4232-a209-83ed2e5d5561"
CM019755.1	RepeatMasker	LINE/R1	5624826	5624935	610	+	.	ID="RND-1_FAMILY-222";Tend="1594";Tstart="1484";shortTE="F";uid="6d91c316-a1a0-4973-a3b7-bc391fa2b9ca"
CM019755.1	RepeatMasker	Unknown	36503931	36504045	2375	+	.	ID="RND-6_FAMILY-760";Tend="2778";Tstart="2544";shortTE="F";uid="e38178a7-5d2a-47f8-8cda-dc103da5f9ac"
CM019755.1	RepeatMasker	Unknown	32979948	32980913	4741	+	.	ID="RND-1_FAMILY-425";Tend="2212";Tstart="1215";shortTE="F";uid="bf6b7c18-b447-4a04-aa2f-e9766faa737f"
CM019755.1	RepeatMasker	LINE/I	27997005	27997191	940	+	.	ID="RND-1_FAMILY-409";Tend="1615";Tstart="1423";shortTE="F";uid="f7d85dee-6c8a-4033-bf59-1883c9724e93"
CM019755.1	RepeatMasker	Unknown	18456496	18457936	12234	+	.	ID="RND-1_FAMILY-75";Tend="2439";Tstart="984";shortTE="F";uid="3458650f-0e12-45ba-9335-77c97d568492"
CM019755.1	RepeatMasker	Unknown	39892997	39893117	447	+	.	ID="RND-6_FAMILY-2927";Tend="1042";Tstart="921";shortTE="F";uid="46e25520-3bec-4942-8d41-ac11d2ca9889"
CM019755.1	RepeatMasker	DNA/Academ-1	28751618	28751749	695	+	.	ID="RND-1_FAMILY-255";Tend="1654";Tstart="1510";shortTE="F";uid="9a791b2c-74db-4db7-8a9e-68cc804f06cf"
CM019755.1	RepeatMasker	Unknown	38349499	38349636	1086	+	.	ID="RND-1_FAMILY-241";Tend="1079";Tstart="942";shortTE="F";uid="1ac640ec-940c-4a2b-8095-9746593fd2b9"
CM019755.1	RepeatMasker	DNA/hAT-Ac	36705564	36705880	1931	+	.	ID="RND-1_FAMILY-343";Tend="2034";Tstart="1713";shortTE="F";uid="66b0c86a-8606-49c4-9f68-e81f33e41d77"
CM019755.1	RepeatMasker	Unknown	9966856	9967942	8104	+	.	ID="RND-6_FAMILY-840";Tend="1903";Tstart="754";shortTE="F";uid="6ca61f79-d802-4b4e-b66b-646e7707967d"
CM019755.1	RepeatMasker	DNA/hAT-hATm	5197207	5197796	4685	+	.	ID="RND-1_FAMILY-495";Tend="2511";Tstart="1903";shortTE="F";uid="71dd430a-8fe5-40d0-b348-d477e62e09d4"
CM019755.1	RepeatMasker	Unknown	8885393	8886983	13990	+	.	ID="RND-5_FAMILY-2241";Tend="2386";Tstart="798";shortTE="F";uid="17f8c248-45e3-40ed-83a5-1ed331ed902d"
CM019755.1	RepeatMasker	DNA?/hAT?	20858671	20858875	808	+	.	ID="RND-6_FAMILY-1805";Tend="2410";Tstart="2203";shortTE="F";uid="364905f4-f844-409b-b5bb-d52618625be2"
CM019755.1	RepeatMasker	Unknown	18265311	18265937	3839	+	.	ID="RND-1_FAMILY-429";TEgroup="ctg_4%7CRND-1_FAMILY-429%7C8";Tend="1438";Tstart="893";shortTE="F";uid="ab2bdd99-689c-4001-a645-f12cccabe5c9"
CM019755.1	RepeatMasker	DNA/Academ-1	27872684	27873070	1965	+	.	ID="RND-1_FAMILY-221";Tend="1134";Tstart="736";shortTE="F";uid="3b28fb8a-3e27-441f-9f38-8b1a3e588075"
CM019755.1	RepeatMasker	DNA/Sola-2	14585433	14585575	414	+	.	ID="RND-4_FAMILY-890";Tend="1029";Tstart="879";shortTE="F";uid="3957083f-b11a-435d-ba97-847720897b1e"
CM019755.1	RepeatMasker	Unknown	2817258	2817428	1394	+	.	ID="RND-3_FAMILY-23";Tend="2833";Tstart="2663";shortTE="F";uid="b45b0f44-0402-4f88-8493-6afdd6021a94"
CM019755.1	RepeatMasker	DNA/hAT-Tip100	7359647	7360106	2495	+	.	ID="RND-6_FAMILY-10642";Tend="1588";Tstart="1110";shortTE="F";uid="67cc3a3e-f153-4dd7-9cf0-693ddbaa77d4"
CM019755.1	RepeatMasker	Unknown	42523582	42523806	504	+	.	ID="RND-5_FAMILY-7137";Tend="1507";Tstart="1285";shortTE="F";uid="27136aed-69d6-4f0e-9fa9-01732e2a87e5"
CM019755.1	RepeatMasker	Unknown	44080390	44080651	1772	+	.	ID="RND-6_FAMILY-790";Tend="633";Tstart="390";shortTE="F";uid="65ab2f2d-5039-4609-8cd3-f7831d0419dd"
CM019755.1	RepeatMasker	Unknown	35105790	35105922	524	+	.	ID="RND-5_FAMILY-1365";Tend="1517";Tstart="1345";shortTE="F";uid="6e213b9d-aa20-4125-b0d7-652bcf7247d6"
CM019755.1	RepeatMasker	DNA/hAT-Tip100	1611051	1611370	1864	+	.	ID="RND-1_FAMILY-39";Tend="1205";Tstart="887";shortTE="F";uid="94ab5426-74f3-4dbd-a281-5ac63f2b8f62"
CM019755.1	RepeatMasker	Unknown	29655020	29655313	1914	+	.	ID="RND-5_FAMILY-7137";Tend="1010";Tstart="729";shortTE="F";uid="4e5064ca-4544-44d2-b203-460d721857f3"
CM019755.1	RepeatMasker	Unknown	37450791	37451056	1920	+	.	ID="RND-6_FAMILY-2860";Tend="1214";Tstart="958";shortTE="F";uid="b8167e9c-5117-4872-bc3f-f9b0008508a7"
CM019755.1	RepeatMasker	Unknown	13840334	13840647	1482	+	.	ID="RND-6_FAMILY-1313";Tend="2148";Tstart="1841";shortTE="F";uid="ab3dccbb-311b-4a51-8c02-48bb604065e7"
CM019755.1	RepeatMasker	Unknown	36669593	36670430	3792	+	.	ID="RND-1_FAMILY-483";Tend="1449";Tstart="730";shortTE="F";uid="e5ee3355-63c5-4f57-8d51-0c58d6bb4cf6"
CM019755.1	RepeatMasker	LINE/I	34756598	34756737	1067	+	.	ID="RND-1_FAMILY-157";Tend="1006";Tstart="867";shortTE="F";uid="273aef7b-3874-4fc3-a741-3f6016ad0460"
CM019755.1	RepeatMasker	DNA/PIF-ISL2EU	29103864	29104028	531	+	.	ID="RND-5_FAMILY-855";Tend="166";Tstart="9";shortTE="F";uid="a87fa8f0-4108-4e25-be89-de1559fa69a2"
CM019755.1	RepeatMasker	Unknown	13946817	13947090	2087	+	.	ID="RND-1_FAMILY-66";Tend="1296";Tstart="1032";shortTE="F";uid="abd59207-0e68-4452-bc4e-fe5b05079722"
CM019755.1	RepeatMasker	Unknown	581183	581374	1480	+	.	ID="RND-1_FAMILY-482";Tend="1297";Tstart="1107";shortTE="F";uid="672e9549-9bde-4dc9-996e-51def62c8758"
CM019755.1	RepeatMasker	DNA/hAT-Tip100	8877000	8877160	1281	+	.	ID="RND-1_FAMILY-329";Tend="1081";Tstart="919";shortTE="F";uid="bd6e1019-37e6-4dcf-b435-110e8c9e304a"
CM019755.1	RepeatMasker	DNA/hAT-Ac	6553960	6554765	2651	+	.	ID="RND-6_FAMILY-12453";Tend="1636";Tstart="846";shortTE="F";uid="30c8ada0-94b2-49d6-b251-69638bb3602e"
CM019755.1	RepeatMasker	Unknown	10378647	10378980	942	+	.	ID="RND-1_FAMILY-55";Tend="1135";Tstart="807";shortTE="F";uid="f9a44113-0203-4c63-b5ac-f5e79a77c623"
CM019755.1	RepeatMasker	LINE/I	40064646	40064763	700	+	.	ID="RND-6_FAMILY-681";Tend="1648";Tstart="1550";shortTE="F";uid="e6348e67-48e3-4b1f-9b1f-0718b729abcd"
CM019755.1	RepeatMasker	Unknown	5581744	5582065	685	+	.	ID="RND-6_FAMILY-1762";Tend="1584";Tstart="1229";shortTE="F";uid="dcbc9122-bea3-47e7-afa5-9ac435a51615"
CM019755.1	RepeatMasker	Unknown	25030101	25030775	1224	+	.	ID="RND-1_FAMILY-52";Tend="1682";Tstart="1031";shortTE="F";uid="40914486-1ab3-4ca4-97f9-5917cccb8a6c"
CM019755.1	RepeatMasker	LINE/R1	16338233	16339062	812	+	.	ID="RND-5_FAMILY-134";Tend="2624";Tstart="1817";shortTE="F";uid="6d6fd4ce-a00a-4c96-9a87-70abbcb50eaa"
CM019755.1	RepeatMasker	Unknown	7708987	7709194	425	+	.	ID="RND-5_FAMILY-1877";Tend="2927";Tstart="2736";shortTE="F";uid="6749edc2-744d-4464-9e9b-2d79a8e3f43e"
CM019755.1	RepeatMasker	Unknown	43041503	43042018	3564	+	.	ID="RND-1_FAMILY-257";Tend="1495";Tstart="964";shortTE="F";uid="68b0b671-3721-4841-84f8-b537daf6d07c"
CM019755.1	RepeatMasker	LTR/Copia	35844238	35844512	1090	+	.	ID="RND-5_FAMILY-148";Tend="1070";Tstart="795";shortTE="F";uid="30b05bf6-ddd6-4e01-b705-96d926f74897"
CM019755.1	RepeatMasker	Unknown	1787921	1788402	514	+	.	ID="RND-4_FAMILY-1424";Tend="1662";Tstart="1163";shortTE="F";uid="4a460f0e-495c-4d6d-85e5-e0d3b8f35075"
CM019755.1	RepeatMasker	DNA/hAT-Tip100	19700091	19700227	725	+	.	ID="RND-1_FAMILY-39";Tend="1165";Tstart="1029";shortTE="F";uid="dbdac0f8-4a88-4785-998c-14ba419c4f5a"
CM019755.1	RepeatMasker	Unknown	31302881	31303060	579	+	.	ID="RND-6_FAMILY-3871";Tend="1172";Tstart="995";shortTE="F";uid="b010a67b-1548-424f-ab69-313a36c8ffed"
CM019755.1	RepeatMasker	Unknown	42144581	42144705	1046	+	.	ID="RND-6_FAMILY-7311";Tend="1647";Tstart="1523";shortTE="F";uid="c449692f-6c9e-43df-9d5a-0038570c8a50"
CM019755.1	RepeatMasker	DNA/TcMar-Tc1	18253374	18253511	407	+	.	ID="RND-1_FAMILY-579";Tend="1696";Tstart="1555";shortTE="F";uid="d8b6db6d-fd66-48bd-80fe-7dccc1e18743"
CM019755.1	RepeatMasker	Unknown	6384833	6384948	581	+	.	ID="RND-1_FAMILY-168";Tend="961";Tstart="837";shortTE="F";uid="d48df005-713b-49ab-9266-61abe8b7ead8"
CM019755.1	RepeatMasker	DNA/Academ-1	13215105	13215469	1181	+	.	ID="RND-2_FAMILY-8";Tend="1135";Tstart="693";shortTE="F";uid="8fd0b762-fe0e-4d24-b8d5-c7f58dd19f90"
CM019755.1	RepeatMasker	Unknown	19726056	19726263	1156	+	.	ID="RND-4_FAMILY-1797";Tend="1132";Tstart="924";shortTE="F";uid="ab577198-3cdb-4d4b-ad40-97fcd89dd862"
CM019755.1	RepeatMasker	Unknown	26158745	26158874	734	+	.	ID="RND-5_FAMILY-160";Tend="1124";Tstart="994";shortTE="F";uid="c66edd30-7d68-4975-95c3-759d0573b7d6"
CM019755.1	RepeatMasker	Unknown	43309884	43311486	12395	+	.	ID="RND-5_FAMILY-1652";Tend="2412";Tstart="816";shortTE="F";uid="21ee0128-fae6-495e-8729-bc1745bb2370"
CM019755.1	RepeatMasker	Unknown	34214560	34214735	684	+	.	ID="RND-6_FAMILY-1313";Tend="2176";Tstart="2000";shortTE="F";uid="3bb67490-5e72-4f95-ab96-6042f41a7254"
CM019755.1	RepeatMasker	Unknown	17668836	17668978	873	+	.	ID="RND-1_FAMILY-580";Tend="1044";Tstart="902";shortTE="F";uid="e699e5a5-c8d5-42e1-9b7f-1f7bbbeeb243"
CM019755.1	RepeatMasker	DNA/Sola-2	16950950	16951566	531	+	.	ID="RND-4_FAMILY-890";TEgroup="ctg_4%7CRND-4_FAMILY-890%7C4";Tend="1656";Tstart="862";shortTE="F";uid="7f355a90-efb1-406a-a88a-d0bb2bbaf4b8"
CM019755.1	RepeatMasker	Unknown	34283883	34284447	1536	+	.	ID="RND-6_FAMILY-2517";Tend="1835";Tstart="1261";shortTE="F";uid="3c88dcb5-62cb-4b6a-b258-f2a1db932369"
CM019755.1	RepeatMasker	Unknown	11704748	11705151	1697	+	.	ID="RND-5_FAMILY-1260";Tend="1260";Tstart="795";shortTE="F";uid="881d6fc7-0d8c-4699-bfb8-23c00faa84a1"
CM019755.1	RepeatMasker	Unknown	23884273	23884800	3250	+	.	ID="RND-6_FAMILY-8517";Tend="2746";Tstart="2247";shortTE="F";uid="7af229c5-6740-4a46-aaa7-09b8fbd0db91"
CM019755.1	RepeatMasker	Unknown	41058914	41060528	9381	+	.	ID="RND-6_FAMILY-2371";Tend="2326";Tstart="722";shortTE="F";uid="46a01ed5-183a-4f60-a3df-f9b73ba77790"
CM019755.1	RepeatMasker	LINE/I	39670104	39670374	1593	+	.	ID="RND-6_FAMILY-330";Tend="1051";Tstart="790";shortTE="F";uid="3c3ec625-fd68-4090-a6c5-d854503036e3"
CM019755.1	RepeatMasker	Unknown	25501475	25501614	576	+	.	ID="RND-6_FAMILY-2160";Tend="1200";Tstart="1053";shortTE="F";uid="2ed32726-e50b-44ca-acd2-402093d0884c"
CM019755.1	RepeatMasker	Unknown	3073659	3074924	9850	+	.	ID="RND-5_FAMILY-1529";Tend="2139";Tstart="703";shortTE="F";uid="75eb1b14-d481-40b0-8399-40c2c3539804"
CM019755.1	RepeatMasker	Unknown	36427089	36427267	1073	+	.	ID="RND-5_FAMILY-1399";Tend="1399";Tstart="1220";shortTE="F";uid="0b478c8c-6137-4e9b-9b48-15e6afd18e8f"
CM019755.1	RepeatMasker	Unknown	39884252	39884419	888	+	.	ID="RND-6_FAMILY-1762";Tend="1462";Tstart="1295";shortTE="F";uid="7a5d8999-fbfb-4a20-9419-f75393ce44f4"
CM019755.1	RepeatMasker	LINE/I	16695090	16695396	1031	+	.	ID="RND-6_FAMILY-7";Tend="1347";Tstart="979";shortTE="F";uid="cd8fd6eb-8279-4505-9165-98481965d0cb"
CM019755.1	RepeatMasker	DNA/Sola-3	21522369	21522471	408	+	.	ID="RND-1_FAMILY-714";Tend="3189";Tstart="3077";shortTE="F";uid="02f52d14-8ebc-4d83-8e94-38d1f451f1cb"
CM019755.1	RepeatMasker	Unknown	25372224	25372389	420	+	.	ID="RND-6_FAMILY-2298";Tend="943";Tstart="779";shortTE="F";uid="093bf6eb-d8f9-46fe-a774-b7b4fbf7c756"
CM019755.1	RepeatMasker	Unknown	5779069	5779514	1939	+	.	ID="RND-5_FAMILY-4777";Tend="1592";Tstart="1138";shortTE="F";uid="8eb90c43-5724-445e-9e70-80ed27a7b57d"
CM019755.1	RepeatMasker	RC/Helitron	14496445	14496547	478	+	.	ID="RND-1_FAMILY-318";Tend="1391";Tstart="1288";shortTE="F";uid="f39fdd46-5fff-4bd4-a082-b5f85f9a86cd"
CM019755.1	RepeatMasker	Unknown	16040747	16041197	3600	+	.	ID="RND-1_FAMILY-190";Tend="1189";Tstart="738";shortTE="F";uid="c5abeaba-d71f-4482-8131-32b8e8100270"
CM019755.1	RepeatMasker	Unknown	28956993	28957328	2463	+	.	ID="RND-1_FAMILY-348";Tend="1206";Tstart="864";shortTE="F";uid="a51090aa-3d1e-4d64-b842-c06da1cf05c7"
CM019755.1	RepeatMasker	Unknown	28503558	28503846	2064	+	.	ID="RND-1_FAMILY-66";Tend="1320";Tstart="1026";shortTE="F";uid="571de828-994c-4ab1-bee9-7757b943d886"
CM019755.1	RepeatMasker	Unknown	42537858	42538295	941	+	.	ID="RND-5_FAMILY-2241";Tend="2174";Tstart="1759";shortTE="F";uid="0718e9a8-d6bb-474a-a441-bd4addb52c9d"
CM019755.1	RepeatMasker	Unknown	35984969	35985261	611	+	.	ID="RND-5_FAMILY-1529";Tend="2030";Tstart="1706";shortTE="F";uid="5bca666a-c38a-4c7e-9523-dd2a359d4a01"
CM019755.1	RepeatMasker	Unknown	33650564	33651193	1333	+	.	ID="RND-4_FAMILY-553";Tend="1387";Tstart="742";shortTE="F";uid="3fc0f1d2-3356-4e51-9ee3-1bd16e9902f0"
CM019755.1	RepeatMasker	LINE/I	41424717	41425026	2574	+	.	ID="RND-1_FAMILY-251";Tend="2317";Tstart="2010";shortTE="F";uid="82b39c85-9d2e-4071-acfa-aa3e8c51afef"
CM019755.1	RepeatMasker	Unknown	6007460	6007620	1162	+	.	ID="RND-5_FAMILY-2835";Tend="963";Tstart="803";shortTE="F";uid="9cbe8ea9-7e83-4c00-95ec-66af8deb3da2"
CM019755.1	RepeatMasker	Unknown	28440567	28440722	1162	+	.	ID="RND-1_FAMILY-197";Tend="1261";Tstart="1110";shortTE="F";uid="bfba44dd-4ddd-407f-beb3-48e84f1c9a3a"
CM019755.1	RepeatMasker	LINE/I	34432500	34432653	1285	+	.	ID="RND-1_FAMILY-605";Tend="1743";Tstart="1590";shortTE="F";uid="1eabe512-ad22-4dc0-9fe0-9206ed310969"
CM019755.1	RepeatMasker	Unknown	32868474	32868796	1668	+	.	ID="RND-5_FAMILY-41";Tend="1281";Tstart="980";shortTE="F";uid="f41445c4-96f0-4f1a-8dbe-95645e46cf1c"
CM019755.1	RepeatMasker	Unknown	6757933	6759526	13801	+	.	ID="RND-5_FAMILY-2241";Tend="2398";Tstart="809";shortTE="F";uid="be018e16-38bd-4fe9-a82f-2e07ed8362b1"
CM019755.1	RepeatMasker	Unknown	23398749	23398862	571	+	.	ID="RND-1_FAMILY-470";Tend="1151";Tstart="1039";shortTE="F";uid="b1f1ef2a-f285-447c-9009-2b9556857f25"
CM019755.1	RepeatMasker	Unknown	17603374	17603778	3022	+	.	ID="RND-1_FAMILY-118";Tend="1315";Tstart="923";shortTE="F";uid="e241bced-eae4-4a51-b704-2f526668d9fd"
CM019755.1	RepeatMasker	Unknown	6860363	6860578	1124	+	.	ID="RND-6_FAMILY-5351";Tend="1068";Tstart="842";shortTE="F";uid="6f01ed14-eb5b-4206-9544-e85e54af6e58"
CM019755.1	RepeatMasker	Unknown	14468927	14470505	13953	+	.	ID="RND-5_FAMILY-2241";Tend="2385";Tstart="809";shortTE="F";uid="ec6f4aa7-84e9-47a4-82fe-b0516d2106a6"
CM019755.1	RepeatMasker	Unknown	21691045	21691227	483	+	.	ID="RND-6_FAMILY-4151";Tend="1432";Tstart="1246";shortTE="F";uid="f0cafaca-ce5d-4c2b-b808-552ec9eb0ac3"
CM019755.1	RepeatMasker	Unknown	18752697	18752941	1151	+	.	ID="RND-6_FAMILY-1762";Tend="994";Tstart="749";shortTE="F";uid="cc06df72-5212-485c-8eaa-e4f44f04925b"
CM019755.1	RepeatMasker	DNA/CMC-Transib	10918915	10919528	944	+	.	ID="RND-1_FAMILY-56";TEgroup="ctg_4%7CRND-1_FAMILY-56%7C7";Tend="2290";Tstart="856";shortTE="F";uid="7dbdb57d-892c-452c-9f51-042ecf783e60"
CM019755.1	RepeatMasker	Unknown	35682810	35684387	13699	+	.	ID="RND-6_FAMILY-5351";Tend="2438";Tstart="860";shortTE="F";uid="159a1cd1-04a6-47f2-aafa-b45c5450df39"
CM019755.1	RepeatMasker	DNA/hAT-Tip100	26366841	26367163	1741	+	.	ID="RND-1_FAMILY-657";Tend="1420";Tstart="1061";shortTE="F";uid="39294068-d3e1-44b3-8e9e-816ddd213cb5"
CM019755.1	RepeatMasker	Unknown	33163572	33164845	3325	+	.	ID="RND-5_FAMILY-781";Tend="2203";Tstart="888";shortTE="F";uid="62b18d1a-c515-429c-878c-ce870dbbb770"
CM019755.1	RepeatMasker	Unknown	38353979	38354689	3273	+	.	ID="RND-6_FAMILY-2517";Tend="1922";Tstart="1208";shortTE="F";uid="11150973-f426-4dd1-81bb-2c75cb324d5e"
CM019755.1	RepeatMasker	Unknown	11160142	11160391	442	+	.	ID="RND-6_FAMILY-760";Tend="1542";Tstart="1104";shortTE="F";uid="89e459fa-19e9-4521-82f4-b4a3b6043b1b"
CM019755.1	RepeatMasker	Unknown	41154724	41154905	1121	+	.	ID="RND-6_FAMILY-978";Tend="1128";Tstart="948";shortTE="F";uid="98ec4167-b240-4dbe-9316-7744b8014c6a"
CM019755.1	RepeatMasker	Unknown	20886578	20886901	1219	+	.	ID="RND-4_FAMILY-553";Tend="1370";Tstart="1043";shortTE="F";uid="46aab85a-9409-429e-a960-70a779154a89"
CM019755.1	RepeatMasker	DNA/Academ-1	14182515	14183463	7278	+	.	ID="RND-1_FAMILY-204";Tend="1800";Tstart="860";shortTE="F";uid="f180193d-98c9-4c9b-891a-1e7e07a9e147"
CM019755.1	RepeatMasker	Unknown	19594485	19595068	3229	+	.	ID="RND-4_FAMILY-494";Tend="1917";Tstart="1333";shortTE="F";uid="dcd2b8b3-468f-40ba-b266-0af6e2520d61"
CM019755.1	RepeatMasker	Unknown	1979256	1979501	848	+	.	ID="RND-5_FAMILY-7137";Tend="1609";Tstart="1366";shortTE="F";uid="ce18ee77-dcd5-4dce-a046-58f43cba0011"
CM019755.1	RepeatMasker	LINE/I	19937204	19937481	2050	+	.	ID="RND-1_FAMILY-598";Tend="1419";Tstart="1143";shortTE="F";uid="5323c285-642d-4de3-b2c9-c348d51de4c7"
CM019755.1	RepeatMasker	Unknown	376317	376886	5118	+	.	ID="RND-6_FAMILY-417";Tend="1475";Tstart="906";shortTE="F";uid="2562cdf8-b7f6-4e0f-a9c2-591d4326121d"
CM019755.1	RepeatMasker	Unknown	9366325	9366448	449	+	.	ID="RND-1_FAMILY-55";Tend="1187";Tstart="1060";shortTE="F";uid="7f01d597-7cef-4ae5-a734-f414ef0c8ee4"
CM019755.1	RepeatMasker	Unknown	35812018	35812525	460	+	.	ID="RND-6_FAMILY-3952";Tend="525";Tstart="20";shortTE="F";uid="b855a8b9-0b87-4ea7-a35c-0d1afb94c2e0"
CM019755.1	RepeatMasker	Unknown	14706055	14706401	1660	+	.	ID="RND-6_FAMILY-3293";Tend="1379";Tstart="1001";shortTE="F";uid="aa6f7954-e04c-43fb-8ea9-67999e1d70b4"
CM019755.1	RepeatMasker	Unknown	35889762	35891301	6684	+	.	ID="RND-1_FAMILY-319";Tend="2268";Tstart="1013";shortTE="F";uid="e629335a-05c8-468f-91ec-d1dadfbe47b0"
CM019755.1	RepeatMasker	Unknown	35848482	35849199	3617	+	.	ID="RND-5_FAMILY-26";Tend="1641";Tstart="933";shortTE="F";uid="56b85d8d-d434-45cc-b282-9c3c53bdb691"
CM019755.1	RepeatMasker	Unknown	41568928	41569757	4541	+	.	ID="RND-5_FAMILY-1652";Tend="2233";Tstart="1428";shortTE="F";uid="8f4f8e01-9ac2-4b71-a6de-9f0f51d4f7f3"
CM019755.1	RepeatMasker	LINE/I	18904455	18904780	1705	+	.	ID="RND-1_FAMILY-113";Tend="2678";Tstart="2337";shortTE="F";uid="ce40b7c5-632b-44c5-93b7-1fd5b3c1e243"
CM019755.1	RepeatMasker	LINE/I	821785	821968	459	+	.	ID="RND-1_FAMILY-522";Tend="420";Tstart="222";shortTE="F";uid="8da7f6a5-f74a-4d67-a724-e6486b9812d0"
CM019755.1	RepeatMasker	Unknown	44312991	44314145	9885	+	.	ID="RND-6_FAMILY-3293";Tend="2091";Tstart="937";shortTE="F";uid="7f3f79f9-8840-43a8-bd49-43ce440252b2"
CM019755.1	RepeatMasker	Unknown	43655055	43655328	2195	+	.	ID="RND-1_FAMILY-194";Tend="1268";Tstart="1002";shortTE="F";uid="44efd610-faa4-49b9-bc1c-fa598a9ef5ad"
CM019755.1	RepeatMasker	Unknown	42499492	42499674	641	+	.	ID="RND-1_FAMILY-696";Tend="1499";Tstart="1331";shortTE="F";uid="fcb09543-7b4a-4b8a-a5a8-1de13a16f7ed"
CM019755.1	RepeatMasker	Unknown	17201155	17201307	507	+	.	ID="RND-1_FAMILY-55";Tend="928";Tstart="795";shortTE="F";uid="ea6b7cd1-ffef-4813-958f-d42f1620ff03"
CM019755.1	RepeatMasker	Unknown	23571183	23571377	1125	+	.	ID="RND-6_FAMILY-867";Tend="1353";Tstart="1157";shortTE="F";uid="060e9145-9302-496c-81a5-c23bf00cefe1"
CM019755.1	RepeatMasker	Unknown	34903921	34904344	2965	+	.	ID="RND-6_FAMILY-1287";Tend="470";Tstart="74";shortTE="F";uid="0007b440-13c8-4828-9e47-941bd4e009af"
CM019755.1	RepeatMasker	Unknown	20519110	20519364	661	+	.	ID="RND-5_FAMILY-7137";Tend="1659";Tstart="1393";shortTE="F";uid="dee4f605-a146-4bed-8807-bb75b716a539"
CM019755.1	RepeatMasker	Unknown	28241379	28241949	3534	+	.	ID="RND-5_FAMILY-1529";Tend="2134";Tstart="1566";shortTE="F";uid="7c42f377-4672-480d-8a41-9fca029b1037"
CM019755.1	RepeatMasker	Unknown	33250887	33251091	620	+	.	ID="RND-1_FAMILY-52";Tend="1821";Tstart="1612";shortTE="F";uid="6f8088da-39be-467f-a034-8a564d13a30a"
CM019755.1	RepeatMasker	Unknown	44274942	44275129	1207	+	.	ID="RND-1_FAMILY-482";Tend="1297";Tstart="1108";shortTE="F";uid="1bfae6ca-6e43-45ed-8509-244c3b4efb07"
CM019755.1	RepeatMasker	Unknown	6037274	6037997	3640	+	.	ID="RND-1_FAMILY-69";Tend="1702";Tstart="954";shortTE="F";uid="d8f8b328-4c8d-4419-aafa-9fe063b58876"
CM019755.1	RepeatMasker	Unknown	39936944	39937871	6055	+	.	ID="RND-6_FAMILY-387";Tend="1654";Tstart="686";shortTE="F";uid="d6fcdf1c-ec4f-44e3-ab1c-f3fbd82f2f8c"
CM019755.1	RepeatMasker	Unknown	32203230	32204027	1911	+	.	ID="RND-6_FAMILY-10249";Tend="1834";Tstart="1028";shortTE="F";uid="b5a53550-e6e7-4d72-a6e4-1765cea50243"
CM019755.1	RepeatMasker	DNA/Sola-3	2588703	2588826	794	+	.	ID="RND-1_FAMILY-714";Tend="3145";Tstart="3021";shortTE="F";uid="aab4214f-9c9a-46c9-9388-110478e2e68a"
CM019755.1	RepeatMasker	Unknown	12840346	12841139	6168	+	.	ID="RND-5_FAMILY-1294";Tend="2021";Tstart="1237";shortTE="F";uid="dbf29b12-9719-43ad-8e89-64402c35ad24"
CM019755.1	RepeatMasker	DNA/Academ-1	39402851	39402957	508	+	.	ID="RND-1_FAMILY-145";Tend="2608";Tstart="2503";shortTE="F";uid="01dbe638-0d22-46f7-aded-48742558868b"
CM019755.1	RepeatMasker	LINE/R1	893842	894152	1654	+	.	ID="RND-1_FAMILY-222";Tend="1075";Tstart="753";shortTE="F";uid="63000f9d-101b-4871-a597-c571b22999b7"
CM019755.1	RepeatMasker	Unknown	22089920	22090088	556	+	.	ID="RND-6_FAMILY-1287";Tend="2956";Tstart="2788";shortTE="F";uid="fd5f08d5-dc05-4f11-be44-f56c01887101"
CM019755.1	RepeatMasker	Unknown	8540817	8542362	12981	+	.	ID="RND-6_FAMILY-588";Tend="2459";Tstart="878";shortTE="F";uid="0b61d9bb-9363-41f6-b67b-2350f8c58b3a"
CM019755.1	RepeatMasker	Unknown	29773926	29774077	527	+	.	ID="RND-5_FAMILY-419";Tend="1369";Tstart="1220";shortTE="F";uid="f1aa7a1f-cd05-4289-8b09-442a788dc4ba"
CM019755.1	RepeatMasker	Unknown	16573796	16573901	477	+	.	ID="RND-6_FAMILY-1581";Tend="4817";Tstart="4697";shortTE="F";uid="052de47d-4e4a-4996-94ed-15515607ad81"
CM019755.1	RepeatMasker	Unknown	17026859	17027349	874	+	.	ID="RND-4_FAMILY-553";Tend="1369";Tstart="1031";shortTE="F";uid="5ceb8830-7fc9-4548-9841-920a7f868d69"
CM019755.1	RepeatMasker	Unknown	15217591	15217857	2007	+	.	ID="RND-6_FAMILY-2860";Tend="1214";Tstart="948";shortTE="F";uid="bf1ad505-b45a-4531-aecd-6e892ce57898"
CM019755.1	RepeatMasker	DNA/hAT-Tip100	24364309	24364466	1256	+	.	ID="RND-1_FAMILY-134";Tend="1577";Tstart="1420";shortTE="F";uid="2046e0f9-b6af-4023-8779-313da63a13a0"
CM019755.1	RepeatMasker	Unknown	30951787	30951932	769	+	.	ID="RND-1_FAMILY-288";Tend="1768";Tstart="1652";shortTE="F";uid="16fee2f0-9f55-476f-a72a-35dd183eb16e"
CM019755.1	RepeatMasker	Unknown	30495506	30495876	685	+	.	ID="RND-6_FAMILY-1762";Tend="1230";Tstart="761";shortTE="F";uid="8349485e-31cb-4680-a16b-905715b6c6ac"
CM019755.1	RepeatMasker	Unknown	14183469	14183893	2556	+	.	ID="RND-5_FAMILY-983";Tend="1328";Tstart="891";shortTE="F";uid="264816e7-05f8-49f5-8cd7-17b824fc201c"
CM019755.1	RepeatMasker	Unknown	22604827	22605107	2149	+	.	ID="RND-6_FAMILY-4623";Tend="1194";Tstart="911";shortTE="F";uid="431ab92d-a98b-493e-9cb7-9517f95c0743"
CM019755.1	RepeatMasker	Unknown	34317414	34317694	629	+	.	ID="RND-1_FAMILY-538";Tend="1490";Tstart="1159";shortTE="F";uid="3f9b2def-c5ec-43b6-8f1d-c4ce89de5518"
CM019755.1	RepeatMasker	Unknown	9509454	9509959	2483	+	.	ID="RND-6_FAMILY-589";Tend="1206";Tstart="699";shortTE="F";uid="b262d61a-cbd7-4a77-8dae-040c5e0381e1"
CM019755.1	RepeatMasker	Unknown	14899614	14900429	3046	+	.	ID="RND-4_FAMILY-494";Tend="2148";Tstart="1360";shortTE="F";uid="342aa085-e9c7-4cda-8fe8-4b430f671ffd"
CM019755.1	RepeatMasker	LTR/Gypsy	44343183	44344539	583	+	.	ID="GYPSY-35_LMI-I";Tend="3535";Tstart="2153";shortTE="F";uid="f629eb53-92b9-40e9-bb8f-802bc71402f8"
CM019755.1	RepeatMasker	Unknown	3466620	3466975	1106	+	.	ID="RND-5_FAMILY-2241";Tend="1224";Tstart="844";shortTE="F";uid="761324b7-e83c-4faf-b492-7c83397ade1e"
CM019755.1	RepeatMasker	Unknown	13569443	13569605	1313	+	.	ID="RND-6_FAMILY-7194";Tend="1411";Tstart="1253";shortTE="F";uid="3d3c147e-737b-49c5-85f3-053f5627cfc7"
CM019755.1	RepeatMasker	Unknown	14447074	14447727	1098	+	.	ID="RND-5_FAMILY-1652";Tend="1763";Tstart="1075";shortTE="F";uid="c1fa0e4a-ae31-4114-ab7f-b9d5d27c011a"
CM019755.1	RepeatMasker	RC/Helitron?	5340370	5340530	573	+	.	ID="RND-4_FAMILY-301";Tend="1158";Tstart="1016";shortTE="F";uid="d86e529c-5a31-462b-8e02-12547a693767"
CM019755.1	RepeatMasker	DNA/hAT-Tip100	27777521	27777756	437	+	.	ID="RND-1_FAMILY-486";Tend="1509";Tstart="1254";shortTE="F";uid="240a4535-fbad-4cf0-87ee-4461301a40e9"
CM019755.1	RepeatMasker	DNA/hAT-Tip100	40269233	40269357	716	+	.	ID="RND-1_FAMILY-486";Tend="1988";Tstart="1864";shortTE="F";uid="bd65fb26-f12f-46d0-ac1d-a98ccc420948"
CM019755.1	RepeatMasker	Unknown	39019952	39020089	1031	+	.	ID="RND-1_FAMILY-500";Tend="1803";Tstart="1670";shortTE="F";uid="1f5290e4-a274-4547-86a5-e53e7aff48eb"
CM019755.1	RepeatMasker	Unknown	30066899	30067523	2594	+	.	ID="RND-6_FAMILY-588";Tend="2462";Tstart="1796";shortTE="F";uid="e54c67ee-72b9-4c1f-b0d9-5fc070f63da8"
CM019755.1	RepeatMasker	Unknown	21900529	21900818	715	+	.	ID="RND-5_FAMILY-7137";Tend="1751";Tstart="1368";shortTE="F";uid="461378e4-0d98-48d2-a4a9-6c63afbe4f90"
CM019755.1	RepeatMasker	Unknown	28140645	28141191	4766	+	.	ID="RND-1_FAMILY-225";Tend="1399";Tstart="854";shortTE="F";uid="622c6a17-268e-43ab-bc1e-e98bee5053fd"
CM019755.1	RepeatMasker	Unknown	18143575	18143868	2280	+	.	ID="RND-6_FAMILY-136";Tend="1390";Tstart="1096";shortTE="F";uid="07f627c5-cef4-4fe7-87f7-9a686f863ee8"
CM019755.1	RepeatMasker	Unknown	40508645	40508809	1173	+	.	ID="RND-1_FAMILY-190";Tend="896";Tstart="731";shortTE="F";uid="1b8fe01e-c785-4ba7-9b9d-34e7feadce09"
CM019755.1	RepeatMasker	Unknown	23981382	23981917	1408	+	.	ID="RND-5_FAMILY-1529";Tend="1605";Tstart="1080";shortTE="F";uid="c3ee4803-17d6-4d61-95c3-bd4b17484174"
CM019755.1	RepeatMasker	Unknown	37422285	37422419	670	+	.	ID="RND-5_FAMILY-2858";Tend="2060";Tstart="1930";shortTE="F";uid="abd83a9c-ba72-4cd6-b51c-dc35ffa6536a"
CM019755.1	RepeatMasker	Unknown	32064806	32064946	719	+	.	ID="RND-5_FAMILY-1992";Tend="1023";Tstart="884";shortTE="F";uid="f4aa8e96-1a0c-4837-b5db-f83cbb1a098a"
CM019755.1	RepeatMasker	Unknown	35120634	35120737	442	+	.	ID="RND-3_FAMILY-23";Tend="1128";Tstart="1027";shortTE="F";uid="279c1b3f-fe41-4a09-8e0d-063012bc02ab"
CM019755.1	RepeatMasker	Unknown	20916616	20916826	1249	+	.	ID="RND-5_FAMILY-733";Tend="1630";Tstart="1425";shortTE="F";uid="4128e906-9f45-4ffa-b4d0-a1403297a491"
CM019755.1	RepeatMasker	Unknown	1360286	1360531	1877	+	.	ID="RND-6_FAMILY-943";Tend="1152";Tstart="907";shortTE="F";uid="61a14d02-0094-4114-a564-7116002b143e"
CM019755.1	RepeatMasker	Unknown	38046435	38046564	672	+	.	ID="RND-6_FAMILY-9036";Tend="1268";Tstart="1139";shortTE="F";uid="3dfffaed-0701-406f-bc0c-31adcfc0b027"
CM019755.1	RepeatMasker	Unknown	26438116	26438325	983	+	.	ID="RND-5_FAMILY-1992";Tend="2266";Tstart="2027";shortTE="F";uid="9c457f24-b787-432f-9478-d065bc02884d"
CM019755.1	RepeatMasker	Unknown	10228618	10228762	864	+	.	ID="RND-6_FAMILY-306";Tend="1920";Tstart="1778";shortTE="F";uid="4a743c49-ade3-4420-81c8-ec146abf1843"
CM019755.1	RepeatMasker	Unknown	28982746	28983000	1907	+	.	ID="RND-6_FAMILY-2860";Tend="1214";Tstart="959";shortTE="F";uid="f44c0e70-d4c8-474e-9b7b-984ca2e43814"
CM019755.1	RepeatMasker	Unknown	36901367	36901517	513	+	.	ID="RND-5_FAMILY-419";Tend="1506";Tstart="1239";shortTE="F";uid="71d0acd4-1c78-405f-9436-62cd86e0a190"
CM019755.1	RepeatMasker	Unknown	33298456	33298596	700	+	.	ID="RND-5_FAMILY-1652";Tend="2403";Tstart="2251";shortTE="F";uid="0e599844-fb50-471f-b385-7c42ba2ee64f"
CM019755.1	RepeatMasker	Unknown	25142062	25142446	786	+	.	ID="RND-6_FAMILY-1762";Tend="1549";Tstart="1125";shortTE="F";uid="38697793-4ae5-4018-90ad-e2da38d38426"
CM019755.1	RepeatMasker	Unknown	17229704	17229858	587	+	.	ID="RND-6_FAMILY-1762";Tend="1518";Tstart="1368";shortTE="F";uid="8d0ca90c-2017-4479-924d-a313ecc22bbf"
CM019755.1	RepeatMasker	DNA/hAT-Tip100	25992658	25992772	623	+	.	ID="RND-5_FAMILY-3891";Tend="1305";Tstart="1180";shortTE="F";uid="6d8a031c-c7c7-4cf4-b949-34d2c5524792"
CM019755.1	RepeatMasker	Unknown	24053818	24054191	1562	+	.	ID="RND-5_FAMILY-1652";Tend="2403";Tstart="2020";shortTE="F";uid="110b1df4-716f-4769-a188-66f39ae961a8"
CM019755.1	RepeatMasker	Unknown	22459349	22460407	7531	+	.	ID="RND-6_FAMILY-2371";Tend="2059";Tstart="999";shortTE="F";uid="e1c3f5c8-f03e-465e-8b48-fc6208bd4024"
CM019755.1	RepeatMasker	LINE/R1	32579697	32579965	2143	+	.	ID="RND-1_FAMILY-222";Tend="1049";Tstart="781";shortTE="F";uid="9cec3af6-f113-4c26-a691-36b56cf97a47"
CM019755.1	RepeatMasker	Unknown	27434453	27434630	859	+	.	ID="RND-1_FAMILY-261";Tend="1682";Tstart="1501";shortTE="F";uid="4b2d7bd9-0aa5-4c9a-9564-7de9a9c964e9"
CM019755.1	RepeatMasker	Unknown	40218831	40219908	4876	+	.	ID="RND-4_FAMILY-2389";Tend="1934";Tstart="839";shortTE="F";uid="457deef2-d3d5-4a93-9279-1563d16bd1fa"
CM019755.1	RepeatMasker	Unknown	16513650	16514983	10549	+	.	ID="RND-6_FAMILY-9251";Tend="2133";Tstart="807";shortTE="F";uid="eef92ac6-ba2b-4f0f-afb3-e017a0656139"
CM019755.1	RepeatMasker	LINE/R1	21441830	21442012	710	+	.	ID="RND-6_FAMILY-2275";Tend="3977";Tstart="3798";shortTE="F";uid="5e71274f-7961-4168-aa83-8f3372c9e1b9"
CM019755.1	RepeatMasker	Unknown	43998539	43998738	1683	+	.	ID="RND-1_FAMILY-62";Tend="1198";Tstart="999";shortTE="F";uid="094deb63-42a2-45ee-956c-482c9b06b315"
CM019755.1	RepeatMasker	LINE/R1	1497146	1497317	468	+	.	ID="RT1";Tend="3202";Tstart="3080";shortTE="F";uid="62b9ba29-006b-4365-83fd-34591a8edb2f"
CM019755.1	RepeatMasker	Unknown	11091548	11091855	1763	+	.	ID="RND-5_FAMILY-41";Tend="1275";Tstart="973";shortTE="F";uid="1f7f2259-eddc-40ae-8730-7b12022cc91c"
CM019755.1	RepeatMasker	Unknown	38559588	38560938	4885	+	.	ID="RND-1_FAMILY-645";Tend="1391";Tstart="7";shortTE="F";uid="9f383ea8-c9dd-4728-ba9f-2671080d04dc"
CM019755.1	RepeatMasker	Unknown	14306499	14306944	2075	+	.	ID="RND-6_FAMILY-1659";Tend="1335";Tstart="829";shortTE="F";uid="7dcf3c9b-0f9b-437c-a96e-d4f7a09cafd9"
CM019755.1	RepeatMasker	Unknown	39404671	39404839	1165	+	.	ID="RND-6_FAMILY-2514";Tend="1453";Tstart="1282";shortTE="F";uid="c95f0056-bcc7-436e-bc8a-895bf0c44b97"
CM019755.1	RepeatMasker	Unknown	17532080	17532670	2316	+	.	ID="RND-6_FAMILY-1762";Tend="1891";Tstart="1307";shortTE="F";uid="6ef41099-1104-4489-8909-0f868b0e8c2b"
CM019755.1	RepeatMasker	Unknown	4239600	4239884	1827	+	.	ID="RND-5_FAMILY-6510";Tend="1173";Tstart="922";shortTE="F";uid="48706519-c17b-48c9-8780-50e1d451c09f"
CM019755.1	RepeatMasker	DNA/Academ-1	1955036	1955269	772	+	.	ID="RND-6_FAMILY-2667";Tend="1205";Tstart="985";shortTE="F";uid="7e7c7b99-3f6f-44db-9cc5-48ed10e56c20"
CM019755.1	RepeatMasker	Unknown	30967354	30967578	1294	+	.	ID="RND-1_FAMILY-510";Tend="1188";Tstart="976";shortTE="F";uid="2fc2f99b-25e0-4b91-a2d8-e751ad7c4384"
CM019755.1	RepeatMasker	Unknown	23173243	23174165	1827	+	.	ID="RND-5_FAMILY-1652";Tend="1788";Tstart="827";shortTE="F";uid="fe0d6527-a684-435c-bdff-2b56c81e9cbd"
CM019755.1	RepeatMasker	Unknown	24134925	24135034	444	+	.	ID="RND-5_FAMILY-1652";Tend="1266";Tstart="1157";shortTE="F";uid="f0aef5c2-aa25-4197-a444-9fa530519fbb"
CM019755.1	RepeatMasker	Unknown	6378220	6378341	667	+	.	ID="RND-6_FAMILY-2371";Tend="991";Tstart="865";shortTE="F";uid="e29dd784-b150-44cb-90b4-05b2f729a841"
CM019755.1	RepeatMasker	Unknown	4593224	4593688	2393	+	.	ID="RND-5_FAMILY-841";Tend="1417";Tstart="946";shortTE="F";uid="0181852e-36ca-4ca0-90ce-1c2b14a14339"
CM019755.1	RepeatMasker	LINE/R1-LOA	9624983	9625294	2489	+	.	ID="RND-5_FAMILY-387";Tend="1280";Tstart="969";shortTE="F";uid="c4f67645-dba0-44d2-b3c9-a80d16e6d1ee"
CM019755.1	RepeatMasker	Unknown	40765252	40765894	3486	+	.	ID="RND-1_FAMILY-261";Tend="1464";Tstart="822";shortTE="F";uid="d2a84f80-6e7d-448d-8127-73bbc47a3683"
CM019755.1	RepeatMasker	Unknown	35314012	35314127	534	+	.	ID="RND-5_FAMILY-1652";Tend="1453";Tstart="1333";shortTE="F";uid="5160f3f8-376f-4034-872d-4d69d0aff65d"
CM019755.1	RepeatMasker	DNA?/hAT?	14013501	14013838	831	+	.	ID="RND-6_FAMILY-1805";Tend="3035";Tstart="2673";shortTE="F";uid="577ce0bb-7df6-413f-95f7-c418f9886d40"
CM019755.1	RepeatMasker	Unknown	37204895	37206661	15417	+	.	ID="RND-6_FAMILY-760";Tend="2677";Tstart="906";shortTE="F";uid="c7d5d027-5080-4b5b-abe3-947eb4f8c369"
CM019755.1	RepeatMasker	LTR/Copia	18587673	18588347	3034	+	.	ID="RND-5_FAMILY-503";Tend="499";Tstart="1";shortTE="F";uid="2dee4b85-327f-4e88-9ca7-7fcf12c6cf9c"
CM019755.1	RepeatMasker	Unknown	14904109	14904303	1609	+	.	ID="RND-6_FAMILY-417";Tend="1477";Tstart="1285";shortTE="F";uid="70b1e247-b716-432e-a208-a3bb0178ffaf"
CM019755.1	RepeatMasker	DNA/Academ-1	17920382	17920516	455	+	.	ID="RND-6_FAMILY-8612";Tend="1766";Tstart="1645";shortTE="F";uid="fa7a58bb-c4e4-47eb-a60b-07e975372aff"
CM019755.1	RepeatMasker	Unknown	17905170	17906091	4717	+	.	ID="RND-5_FAMILY-26";Tend="1815";Tstart="799";shortTE="F";uid="b4e250c9-3f07-44a0-9017-fbb3416a2364"
CM019755.1	RepeatMasker	LINE/I	14334506	14335121	2066	+	.	ID="RND-1_FAMILY-436";Tend="1935";Tstart="1321";shortTE="F";uid="14bb0a94-caab-4e77-a781-eddbb0a8db74"
CM019755.1	RepeatMasker	Unknown	35226127	35226368	985	+	.	ID="RND-6_FAMILY-2517";Tend="2142";Tstart="1822";shortTE="F";uid="4b996ab9-69bd-471c-8273-a82c51bbdb74"
CM019755.1	RepeatMasker	Unknown	5037003	5037202	1219	+	.	ID="RND-1_FAMILY-103";Tend="1309";Tstart="1113";shortTE="F";uid="c36d986b-8d5d-4a17-a305-46d51df33a9d"
CM019755.1	RepeatMasker	Unknown	9859464	9859745	2109	+	.	ID="RND-1_FAMILY-562";Tend="1217";Tstart="928";shortTE="F";uid="121c2dd7-a016-43ba-94b2-1f3bcedf72a7"
CM019755.1	RepeatMasker	RC/Helitron	27315109	27316235	6301	+	.	ID="RND-5_FAMILY-2216";Tend="2308";Tstart="1155";shortTE="F";uid="cf8ce22c-6f6e-4f89-859f-627789743af5"
CM019755.1	RepeatMasker	Unknown	39838414	39838597	784	+	.	ID="RND-6_FAMILY-1762";Tend="957";Tstart="751";shortTE="F";uid="50c675f1-27cd-44bc-bc5b-18fe3169bfab"
CM019755.1	RepeatMasker	Unknown	11119796	11119977	1020	+	.	ID="RND-4_FAMILY-1108";Tend="1087";Tstart="908";shortTE="F";uid="1140e828-10ba-4e75-82c0-d338b103e349"
CM019755.1	RepeatMasker	Unknown	43666241	43666892	4478	+	.	ID="RND-5_FAMILY-932";Tend="1589";Tstart="913";shortTE="F";uid="baf37c0a-7444-4984-9d68-edfb4c652985"
CM019755.1	RepeatMasker	Unknown	28200460	28200764	2371	+	.	ID="RND-5_FAMILY-41";Tend="1284";Tstart="978";shortTE="F";uid="49420d51-672d-4435-91b6-d4f00eb8a329"
CM019755.1	RepeatMasker	LINE/I	11120614	11120721	653	+	.	ID="RND-1_FAMILY-636";Tend="2342";Tstart="2235";shortTE="F";uid="64e3724e-03e9-48c2-a9b9-552744dce011"
CM019755.1	RepeatMasker	DNA/Academ-1	11982675	11982926	847	+	.	ID="RND-1_FAMILY-221";Tend="1176";Tstart="928";shortTE="F";uid="04890e13-3234-4674-bb0c-ddb76a2f66c2"
CM019755.1	RepeatMasker	Unknown	37191629	37191937	676	+	.	ID="RND-4_FAMILY-1424";Tend="1687";Tstart="1377";shortTE="F";uid="074c2afe-ddc7-4cba-b03f-5545e4b6bff1"
CM019755.1	RepeatMasker	Unknown	12352807	12353037	673	+	.	ID="RND-1_FAMILY-52";Tend="1807";Tstart="1581";shortTE="F";uid="60a9b2b5-c2de-48fb-a618-e2bf241e9370"
CM019755.1	RepeatMasker	Unknown	12021964	12022247	2082	+	.	ID="RND-1_FAMILY-568";Tend="1279";Tstart="978";shortTE="F";uid="dbbc9b02-ba95-4406-bae1-e765e1542933"
CM019755.1	RepeatMasker	LINE/I	127871	128634	3051	+	.	ID="RND-6_FAMILY-2629";Tend="2078";Tstart="1300";shortTE="F";uid="8e270bcd-d087-4420-a1d7-f3360d623d77"
CM019755.1	RepeatMasker	Unknown	9660938	9661254	991	+	.	ID="RND-6_FAMILY-646";TEgroup="ctg_4%7CRND-6_FAMILY-646%7C3";Tend="1373";Tstart="971";shortTE="F";uid="77cf0cae-e5ef-4cae-9b1f-f4711cadd565"
CM019755.1	RepeatMasker	Unknown	19685779	19686471	2988	+	.	ID="RND-6_FAMILY-1659";Tend="1511";Tstart="811";shortTE="F";uid="b997d3c6-c544-45bf-9397-c690b28fb8e1"
CM019755.1	RepeatMasker	Unknown	44398397	44400165	10848	+	.	ID="RND-6_FAMILY-1709";TEgroup="ctg_4%7CRND-6_FAMILY-1709%7C1";Tend="2150";Tstart="537";shortTE="F";uid="25be9d1e-c4d5-4351-89f9-06fb21c0aba2"
CM019755.1	RepeatMasker	DNA/hAT-Ac	21108663	21108888	530	+	.	ID="RND-1_FAMILY-211";Tend="1508";Tstart="1290";shortTE="F";uid="b868b6d5-9bac-454e-b4a3-c2c31f6a5f07"
CM019755.1	RepeatMasker	Unknown	34102359	34102587	1048	+	.	ID="RND-6_FAMILY-6124";Tend="1345";Tstart="1103";shortTE="F";uid="12b1a86c-5626-45ec-9efe-c58583c6dd10"
CM019755.1	RepeatMasker	Unknown	9016874	9017083	1275	+	.	ID="RND-1_FAMILY-586";Tend="1117";Tstart="713";shortTE="F";uid="537132d3-71ef-4b6b-8a47-74b99e064960"
CM019755.1	RepeatMasker	Unknown	29102287	29103198	2134	+	.	ID="RND-6_FAMILY-306";Tend="1799";Tstart="753";shortTE="F";uid="9d7a1cd6-19a3-4425-a91a-376e98b02fe6"
CM019755.1	RepeatMasker	Unknown	44396625	44396871	1275	+	.	ID="RND-6_FAMILY-1295";Tend="1201";Tstart="944";shortTE="F";uid="1e3cc3d4-e6c1-40d6-a366-e493db5fb9e1"
CM019755.1	RepeatMasker	LINE/I	17827474	17828398	1083	+	.	ID="RND-6_FAMILY-681";Tend="1677";Tstart="723";shortTE="F";uid="de17a170-a782-4951-852c-f5afbafa7f23"
CM019755.1	RepeatMasker	DNA/Academ-1	39448212	39448399	511	+	.	ID="RND-1_FAMILY-145";Tend="4923";Tstart="4752";shortTE="F";uid="2cd5c1ac-a902-413a-a995-bda5805a77ef"
CM019755.1	RepeatMasker	LINE/I	39368773	39368903	521	+	.	ID="RND-1_FAMILY-488";Tend="1457";Tstart="1328";shortTE="F";uid="8ddb3e95-d632-48ca-a773-6c396fe811aa"
CM019755.1	RepeatMasker	Unknown	21950128	21950916	885	+	.	ID="RND-6_FAMILY-692";TEgroup="ctg_4%7CRND-6_FAMILY-692%7C1";Tend="2340";Tstart="1548";shortTE="F";uid="8bb13f8f-087a-4d4c-b7a9-2efe0f211015"
CM019755.1	RepeatMasker	Unknown	20404429	20405119	3969	+	.	ID="RND-5_FAMILY-691";Tend="1350";Tstart="613";shortTE="F";uid="4f2ee936-9a45-432e-b0c4-7c7c2c9c011c"
CM019755.1	RepeatMasker	Unknown	38601260	38601484	691	+	.	ID="RND-6_FAMILY-313";Tend="592";Tstart="365";shortTE="F";uid="8fcb59b8-5b82-46f8-9855-ab42add8e575"
CM019755.1	RepeatMasker	RC/Helitron	38046066	38046168	726	+	.	ID="RND-1_FAMILY-89";Tend="1206";Tstart="1111";shortTE="F";uid="08db80e1-1f4e-4d7e-9cd6-a9f310d48af5"
CM019755.1	RepeatMasker	Unknown	39296242	39297534	11349	+	.	ID="RND-4_FAMILY-1393";Tend="2078";Tstart="789";shortTE="F";uid="24f080d1-095c-4781-880e-970169f76e35"
CM019755.1	RepeatMasker	Unknown	24818891	24819198	1083	+	.	ID="RND-1_FAMILY-137";Tend="1553";Tstart="1218";shortTE="F";uid="c762a59c-70cc-4f84-bb9d-177bb7da582c"
CM019755.1	RepeatMasker	DNA/hAT-Ac	44039965	44040132	1278	+	.	ID="RND-1_FAMILY-104";Tend="1151";Tstart="952";shortTE="F";uid="8d59949a-3f79-4f34-aaef-16797b5020d0"
CM019755.1	RepeatMasker	Unknown	16977000	16977620	4937	+	.	ID="RND-1_FAMILY-261";Tend="1519";Tstart="885";shortTE="F";uid="50a8eeb3-8042-4e58-9099-bc59bdcb8d72"
CM019755.1	RepeatMasker	Unknown	32866056	32866214	859	+	.	ID="RND-6_FAMILY-1874";Tend="1380";Tstart="1229";shortTE="F";uid="a917178a-2ffc-4c3b-a0ea-e9da1ec10208"
CM019755.1	RepeatMasker	Unknown	24819412	24819517	805	+	.	ID="RND-4_FAMILY-505";Tend="1678";Tstart="1573";shortTE="F";uid="21e84bf4-efbc-464a-8082-6f6845ba2fee"
CM019755.1	RepeatMasker	Unknown	42973356	42973551	668	+	.	ID="RND-6_FAMILY-3293";Tend="949";Tstart="768";shortTE="F";uid="5a215d1d-b7fb-4ccd-8b8f-e79df3c0e16a"
CM019755.1	RepeatMasker	LINE/I	23702092	23703935	2729	+	.	ID="RND-1_FAMILY-239";Tend="2494";Tstart="663";shortTE="F";uid="96047542-eceb-4233-8b1e-a703c133bed4"
CM019755.1	RepeatMasker	Unknown	22461537	22461784	949	+	.	ID="RND-1_FAMILY-327";Tend="1183";Tstart="929";shortTE="F";uid="98362fa5-d6cf-40d1-9cc3-73c6eb781c6d"
CM019755.1	RepeatMasker	LINE/R1	25447985	25449184	5584	+	.	ID="RND-1_FAMILY-222";Tend="1939";Tstart="757";shortTE="F";uid="61acc73a-b134-4557-9ace-1df6ef6bc1d4"
CM019755.1	RepeatMasker	Unknown	32919890	32920363	2189	+	.	ID="RND-4_FAMILY-2389";Tend="1306";Tstart="21";shortTE="F";uid="32d8b77e-6e2e-4eee-b315-8256f228ad6a"
CM019755.1	RepeatMasker	Unknown	9149549	9151128	13803	+	.	ID="RND-5_FAMILY-1652";Tend="2403";Tstart="822";shortTE="F";uid="dfd30aad-e358-4ad1-8d4d-c9155321b195"
CM019755.1	RepeatMasker	Unknown	16759230	16759348	620	+	.	ID="RND-4_FAMILY-2443";Tend="1426";Tstart="1303";shortTE="F";uid="8b5c933b-c201-4a54-9405-69940b362a63"
CM019755.1	RepeatMasker	Unknown	28493700	28494009	1819	+	.	ID="RND-5_FAMILY-1919";Tend="2050";Tstart="1765";shortTE="F";uid="72d2750e-90d9-47a4-a9bb-9e194b284d15"
CM019755.1	RepeatMasker	Unknown	4014426	4015444	1825	+	.	ID="RND-6_FAMILY-943";Tend="1513";Tstart="730";shortTE="F";uid="b88ba704-aa84-407d-a361-9846e5027e08"
CM019755.1	RepeatMasker	Unknown	42749425	42750239	5390	+	.	ID="RND-1_FAMILY-99";Tend="2147";Tstart="1295";shortTE="F";uid="43663f73-2f4b-4f8a-aa2c-94a3db95df38"
CM019755.1	RepeatMasker	Unknown	15256455	15256864	1525	+	.	ID="RND-4_FAMILY-2443";Tend="1398";Tstart="935";shortTE="F";uid="391afac2-b95d-4a86-8e89-a6c58522dd5d"
CM019755.1	RepeatMasker	Unknown	633222	633473	2178	+	.	ID="RND-1_FAMILY-331";Tend="1191";Tstart="940";shortTE="F";uid="52c7ff8e-e1c8-465e-a371-c448f53d4c1f"
CM019755.1	RepeatMasker	Unknown	18103209	18103319	587	+	.	ID="RND-6_FAMILY-10007";Tend="712";Tstart="605";shortTE="F";uid="c5120162-8466-4f38-8b4c-1c27c889f489"
CM019755.1	RepeatMasker	Unknown	17273488	17274956	11788	+	.	ID="RND-5_FAMILY-2241";Tend="2240";Tstart="751";shortTE="F";uid="57114566-c9bb-4d14-8528-f083f5754440"
CM019755.1	RepeatMasker	DNA	4636715	4637000	570	+	.	ID="RND-1_FAMILY-527";Tend="1353";Tstart="1094";shortTE="F";uid="93d1ceb2-17e2-4f5d-9b5e-00de2c2a8f15"
CM019755.1	RepeatMasker	LINE/L2	260800	261918	1857	+	.	ID="RND-6_FAMILY-1534";Tend="1661";Tstart="525";shortTE="F";uid="a746655e-55f7-40c9-8f28-0a1e6da07e9c"
CM019755.1	RepeatMasker	DNA/hAT-Tip100	37647581	37647786	1479	+	.	ID="RND-6_FAMILY-5628";Tend="1456";Tstart="1245";shortTE="F";uid="64ebfb30-f3e9-4372-89af-29ea8ae5bb33"
CM019755.1	RepeatMasker	Unknown	34612694	34613466	2383	+	.	ID="RND-1_FAMILY-52";Tend="1718";Tstart="878";shortTE="F";uid="eddd8695-b807-42bf-80bd-3eb39f7d1e94"
CM019755.1	RepeatMasker	Unknown	28146122	28147536	11072	+	.	ID="RND-5_FAMILY-1529";TEgroup="ctg_4%7CRND-5_FAMILY-1529%7C11";Tend="3559";Tstart="844";shortTE="T";uid="90ab9bb3-e56f-47da-9504-de702d8283ef"
CM019755.1	RepeatMasker	Unknown	16158059	16158363	2612	+	.	ID="RND-1_FAMILY-519";Tend="1244";Tstart="943";shortTE="F";uid="3acd05eb-18ec-4587-b55a-43089ffb27a0"
CM019755.1	RepeatMasker	Unknown	38121997	38122168	1346	+	.	ID="RND-1_FAMILY-712";Tend="1454";Tstart="1289";shortTE="F";uid="d978290b-4663-4ab5-a622-0c234abc9ce9"
CM019755.1	RepeatMasker	Unknown	25603203	25603805	4060	+	.	ID="RND-6_FAMILY-3567";Tend="1498";Tstart="857";shortTE="F";uid="62989b5c-6d7e-4b83-a6be-c67d65946b48"
CM019755.1	RepeatMasker	Unknown	11143269	11143488	417	+	.	ID="RND-6_FAMILY-588";Tend="2500";Tstart="2272";shortTE="F";uid="4527bb7a-f07f-4584-8022-92cddeb6be87"
CM019755.1	RepeatMasker	Unknown	38699314	38699466	718	+	.	ID="RND-3_FAMILY-23";Tend="2833";Tstart="2670";shortTE="F";uid="2b473ea5-8130-47ee-8e4d-92c305b90caa"
CM019755.1	RepeatMasker	Unknown	14799251	14799641	960	+	.	ID="RND-6_FAMILY-2298";Tend="1138";Tstart="752";shortTE="F";uid="4e6f34d3-a45c-4da2-a171-a47009e60e34"
CM019755.1	RepeatMasker	Unknown	42141488	42142520	8490	+	.	ID="RND-1_FAMILY-301";Tend="1781";Tstart="751";shortTE="F";uid="9a2b62e9-06b3-4f09-b2ec-a3a45e28032f"
CM019755.1	RepeatMasker	Unknown	43748270	43749834	10095	+	.	ID="RND-5_FAMILY-1168";Tend="2008";Tstart="736";shortTE="F";uid="f50eda6e-e32a-4ad5-b1e7-cc3f8b5b5a90"
CM019755.1	RepeatMasker	Unknown	39655385	39655491	407	+	.	ID="RND-6_FAMILY-313";Tend="597";Tstart="487";shortTE="F";uid="46b8e6d6-36f9-4fc3-a06e-19c6efc4d514"
CM019755.1	RepeatMasker	Unknown	29673888	29674073	561	+	.	ID="RND-4_FAMILY-553";Tend="822";Tstart="640";shortTE="F";uid="972989c8-2fa8-4b49-b04e-853e8a128240"
CM019755.1	RepeatMasker	Unknown	26777333	26778063	2372	+	.	ID="RND-6_FAMILY-4151";Tend="1635";Tstart="944";shortTE="F";uid="3cf0dbb8-ac0e-47ad-9540-f05f2621fb75"
CM019755.1	RepeatMasker	Unknown	25116939	25117221	546	+	.	ID="RND-1_FAMILY-226";Tend="1174";Tstart="892";shortTE="F";uid="06f36e69-18d1-4c18-bff4-35f2b41c49f2"
CM019755.1	RepeatMasker	Unknown	40914077	40914428	1808	+	.	ID="RND-6_FAMILY-646";Tend="1366";Tstart="971";shortTE="F";uid="2fc3254a-810d-41d3-b55f-3de3abbe721d"
CM019755.1	RepeatMasker	DNA/Sola-1	21675586	21676282	3688	+	.	ID="RND-4_FAMILY-874";Tend="1559";Tstart="864";shortTE="F";uid="c6732e1e-8edf-4f8b-a579-e4806203cfe2"
CM019755.1	RepeatMasker	Unknown	10878655	10879099	1068	+	.	ID="RND-1_FAMILY-120";Tend="1264";Tstart="854";shortTE="F";uid="9ab4618c-9691-4312-bc29-17b205083785"
CM019755.1	RepeatMasker	Unknown	24500451	24500685	1463	+	.	ID="RND-1_FAMILY-120";Tend="1262";Tstart="1024";shortTE="F";uid="a4e66c75-5fb3-4e07-98e9-e4b5863ffa2b"
CM019755.1	RepeatMasker	Unknown	31259262	31259433	1003	+	.	ID="RND-4_FAMILY-1108";Tend="1086";Tstart="908";shortTE="F";uid="3f36539c-d5e4-4960-97f8-44376a314f73"
CM019755.1	RepeatMasker	Unknown	39571414	39571526	681	+	.	ID="RND-1_FAMILY-84";Tend="1076";Tstart="964";shortTE="F";uid="9e459605-b266-4ddc-a721-67b99b59a92e"
CM019755.1	RepeatMasker	LINE/R1	26242125	26242757	2244	+	.	ID="RND-1_FAMILY-589";Tend="3536";Tstart="2873";shortTE="F";uid="4bc76548-c1b4-4509-b9c4-72a25c3ad254"
CM019755.1	RepeatMasker	RC/Helitron	5966450	5966557	482	+	.	ID="RND-1_FAMILY-248";Tend="651";Tstart="544";shortTE="F";uid="89cf73ac-7d1f-441d-840d-3b5aa55b84e2"
CM019755.1	RepeatMasker	Unknown	28516048	28516195	591	+	.	ID="RND-1_FAMILY-55";Tend="961";Tstart="798";shortTE="F";uid="00e957da-94c5-45b9-8d41-967fd24193bb"
CM019755.1	RepeatMasker	RC/Helitron	600832	601372	4106	+	.	ID="RND-5_FAMILY-2216";Tend="2688";Tstart="2154";shortTE="F";uid="4cf660c1-715e-4aec-ba7a-fdeae6dea8c5"
CM019755.1	RepeatMasker	Unknown	8525621	8525812	1348	+	.	ID="RND-5_FAMILY-2233";Tend="1596";Tstart="1369";shortTE="F";uid="d33940d7-567f-4f77-aea7-3d2edaa7223f"
CM019755.1	RepeatMasker	Unknown	44389681	44389936	1593	+	.	ID="RND-6_FAMILY-1939";Tend="2079";Tstart="1825";shortTE="F";uid="d4eb438e-4cb4-4571-bc8a-1923fa74d92b"
CM019755.1	RepeatMasker	Unknown	36766937	36767048	943	+	.	ID="RND-6_FAMILY-9251";Tend="2102";Tstart="1991";shortTE="F";uid="0b593d2b-d4d9-4987-9c77-184863fdac6c"
CM019755.1	RepeatMasker	Unknown	15642154	15642284	443	+	.	ID="RND-6_FAMILY-2298";Tend="888";Tstart="758";shortTE="F";uid="6a9db041-6bd1-4288-a3e8-f626ba584e45"
CM019755.1	RepeatMasker	Unknown	12580135	12580697	3076	+	.	ID="RND-4_FAMILY-1393";Tend="1376";Tstart="786";shortTE="F";uid="4e3d9012-14b0-48c1-ba91-b62a1138b473"
CM019755.1	RepeatMasker	Unknown	10244229	10244383	429	+	.	ID="RND-6_FAMILY-2848";Tend="1812";Tstart="1665";shortTE="F";uid="f7fd7ff5-1a39-4ac4-af83-26d5c03c22c3"
CM019755.1	RepeatMasker	Unknown	22113491	22113606	655	+	.	ID="RND-6_FAMILY-313";Tend="591";Tstart="479";shortTE="F";uid="ccc7d256-2e69-427b-9836-db5355874056"
CM019755.1	RepeatMasker	Unknown	21055525	21055795	682	+	.	ID="RND-5_FAMILY-1652";Tend="1222";Tstart="942";shortTE="F";uid="4018e085-16e9-476c-a189-cf8382e34769"
CM019755.1	RepeatMasker	Unknown	17521261	17521455	662	+	.	ID="RND-1_FAMILY-120";Tend="1035";Tstart="854";shortTE="F";uid="6f10ddd9-425e-4d6f-9404-50d87897dbfa"
CM019755.1	RepeatMasker	Unknown	32576375	32576758	1812	+	.	ID="RND-1_FAMILY-261";Tend="1342";Tstart="953";shortTE="F";uid="167b23e9-a04a-4f73-af9b-49cd497bf301"
CM019755.1	RepeatMasker	Unknown	32875830	32875957	749	+	.	ID="RND-4_FAMILY-319";Tend="918";Tstart="788";shortTE="F";uid="53befb6b-bdf6-40fe-85fa-01648c87cfc0"
CM019755.1	RepeatMasker	Unknown	24499968	24500422	1392	+	.	ID="RND-1_FAMILY-62";Tend="1289";Tstart="822";shortTE="F";uid="946ece7b-d379-486d-a350-681c2294f483"
CM019755.1	RepeatMasker	DNA/Academ-1	19932016	19932236	989	+	.	ID="RND-5_FAMILY-4426";Tend="2132";Tstart="1919";shortTE="F";uid="0ff3fef9-c415-4d6e-b79e-ac3ccb8bb4ec"
CM019755.1	RepeatMasker	Unknown	5929242	5929760	2504	+	.	ID="RND-6_FAMILY-1707";Tend="1374";Tstart="854";shortTE="F";uid="5f68c667-528e-40f3-be2a-bce2a1938ba7"
CM019755.1	RepeatMasker	LINE/I	2109387	2109658	2185	+	.	ID="RND-5_FAMILY-1794";Tend="3737";Tstart="3466";shortTE="F";uid="5e6e0984-97d7-4c71-a998-2e40e9aba0ed"
CM019755.1	RepeatMasker	DNA/hAT-Pegasus	23025269	23025515	458	+	.	ID="RND-6_FAMILY-4895";Tend="1687";Tstart="1438";shortTE="F";uid="db6a0f94-34d7-4ff3-bbf4-7b4ea0cabe41"
CM019755.1	RepeatMasker	Unknown	207440	207952	4294	+	.	ID="RND-1_FAMILY-287";Tend="1461";Tstart="949";shortTE="F";uid="905bcf05-4e40-49df-9fca-75a17ca181c2"
CM019755.1	RepeatMasker	Unknown	37723648	37724005	2286	+	.	ID="RND-6_FAMILY-842";Tend="1274";Tstart="911";shortTE="F";uid="157235cd-149f-4444-a47a-315f0b66f049"
CM019755.1	RepeatMasker	Unknown	23811620	23811842	509	+	.	ID="RND-1_FAMILY-40";Tend="4267";Tstart="4035";shortTE="F";uid="e09e4db1-0117-4bca-8a82-8a02ad217b8f"
CM019755.1	RepeatMasker	LINE/I	20230523	20230662	955	+	.	ID="RND-1_FAMILY-602";Tend="1064";Tstart="923";shortTE="F";uid="61baaa7c-4a2b-4957-924e-db5282fd8cae"
CM019755.1	RepeatMasker	Unknown	8811888	8812197	757	+	.	ID="RND-6_FAMILY-1659";Tend="1400";Tstart="1090";shortTE="F";uid="1a3f5361-a482-49c0-8191-9cd736f7362c"
CM019755.1	RepeatMasker	RC/Helitron?	5341716	5342416	4222	+	.	ID="RND-4_FAMILY-301";Tend="1870";Tstart="1153";shortTE="F";uid="79a9936a-5bdf-405a-af3e-eb9e2ad9e4f3"
CM019755.1	RepeatMasker	Unknown	38314959	38315159	1083	+	.	ID="RND-6_FAMILY-4771";Tend="1171";Tstart="978";shortTE="F";uid="f6656948-4b2b-411e-b65d-04b1452319fd"
CM019755.1	RepeatMasker	Unknown	11850624	11850985	2216	+	.	ID="RND-6_FAMILY-8115";Tend="887";Tstart="524";shortTE="F";uid="2113e691-1700-4cf9-860d-413abec256a8"
CM019755.1	RepeatMasker	RC/Helitron	38159192	38159325	978	+	.	ID="RND-1_FAMILY-155";Tend="905";Tstart="766";shortTE="F";uid="45af9ef6-0368-4649-8284-bf96625b83ec"
CM019755.1	RepeatMasker	Unknown	43675533	43675995	3100	+	.	ID="RND-6_FAMILY-3567";Tend="1337";Tstart="853";shortTE="F";uid="79a46c1f-e653-4684-abe8-3429bc979358"
CM019755.1	RepeatMasker	Unknown	9123297	9123899	995	+	.	ID="RND-4_FAMILY-553";Tend="1254";Tstart="634";shortTE="F";uid="16b7348a-e85c-4249-a2e6-2edca04ff3b5"
CM019755.1	RepeatMasker	Unknown	9274264	9274923	2961	+	.	ID="RND-5_FAMILY-1992";Tend="2509";Tstart="1797";shortTE="F";uid="fb25163a-adf2-4c46-945e-004bf17c28e5"
CM019755.1	RepeatMasker	Unknown	43517289	43517438	480	+	.	ID="RND-6_FAMILY-2656";Tend="2142";Tstart="2016";shortTE="F";uid="e7b99065-e031-4a4b-80ad-2dcac116eae2"
CM019755.1	RepeatMasker	Unknown	27428249	27428909	3006	+	.	ID="RND-1_FAMILY-261";Tend="1631";Tstart="964";shortTE="F";uid="1765e48a-ce79-4ee6-a495-2d6c16a9412f"
CM019755.1	RepeatMasker	RC/Helitron	18585036	18586374	11042	+	.	ID="RND-1_FAMILY-406";Tend="1950";Tstart="624";shortTE="F";uid="cd00ad7e-7d16-44de-a054-04267286f4f7"
CM019755.1	RepeatMasker	Unknown	41945192	41945904	4102	+	.	ID="RND-6_FAMILY-1650";Tend="1682";Tstart="975";shortTE="F";uid="77d8e890-9e19-4ed3-a65f-4b0e65075e86"
CM019755.1	RepeatMasker	Unknown	19722986	19724339	12141	+	.	ID="RND-1_FAMILY-225";Tend="2207";Tstart="857";shortTE="F";uid="039ed136-577f-4d66-b88d-2ed1b124c06a"
CM019755.1	RepeatMasker	Unknown	11493315	11493476	618	+	.	ID="RND-6_FAMILY-1762";Tend="909";Tstart="751";shortTE="F";uid="fcac76b1-50ff-47cf-8237-191d5c09f708"
CM019755.1	RepeatMasker	Unknown	18241042	18242121	3915	+	.	ID="RND-4_FAMILY-162";Tend="2460";Tstart="1395";shortTE="F";uid="08819dc5-8984-413e-a4af-4f63c98c8f18"
CM019755.1	RepeatMasker	Unknown	39149751	39150614	5218	+	.	ID="RND-1_FAMILY-288";Tend="1734";Tstart="903";shortTE="F";uid="28eee55c-9eb3-4295-83ad-246f9f375fa5"
CM019755.1	RepeatMasker	Unknown	35143870	35144083	611	+	.	ID="RND-4_FAMILY-162";Tend="2454";Tstart="2201";shortTE="F";uid="8a23cdeb-6913-4cdf-a81c-16f43b63908a"
CM019755.1	RepeatMasker	Unknown	28393978	28394154	776	+	.	ID="RND-4_FAMILY-2449";Tend="1141";Tstart="969";shortTE="F";uid="6f1e37ee-1ef6-42b2-afc9-e98187b654a0"
CM019755.1	RepeatMasker	Unknown	6726443	6727072	3218	+	.	ID="RND-1_FAMILY-159";Tend="1500";Tstart="832";shortTE="F";uid="59514dbc-b01e-4846-bb60-6bf8fd95923f"
CM019755.1	RepeatMasker	Unknown	4178899	4179518	3533	+	.	ID="RND-6_FAMILY-1659";Tend="1389";Tstart="772";shortTE="F";uid="78542abd-2c11-497f-87ae-06da9391ff41"
CM019755.1	RepeatMasker	Unknown	43545568	43545820	1515	+	.	ID="RND-1_FAMILY-66";Tend="1324";Tstart="1032";shortTE="F";uid="bd05b335-afee-4824-8094-804ae3e904d5"
CM019755.1	RepeatMasker	RC/Helitron?	3823657	3823866	532	+	.	ID="RND-4_FAMILY-301";Tend="1851";Tstart="1653";shortTE="F";uid="cb5d5ae4-71d0-4fd3-ba46-a5e070d062c5"
CM019755.1	RepeatMasker	Unknown	34505173	34506415	10239	+	.	ID="RND-5_FAMILY-1529";Tend="2127";Tstart="843";shortTE="F";uid="81b0983c-f0a9-4d94-b650-9efe410f3405"
CM019755.1	RepeatMasker	Unknown	18184083	18185659	13644	+	.	ID="RND-6_FAMILY-588";Tend="2456";Tstart="877";shortTE="F";uid="0373c9f4-818f-4887-be9c-b49db25e5cb4"
CM019755.1	RepeatMasker	LINE/I	42242012	42243721	11817	+	.	ID="RND-6_FAMILY-209";Tend="2441";Tstart="826";shortTE="F";uid="ee6c7daa-9b2d-49b0-a9e9-9b787c633a42"
CM019755.1	RepeatMasker	Unknown	38377404	38377945	3978	+	.	ID="RND-6_FAMILY-5107";Tend="1434";Tstart="859";shortTE="F";uid="25bed17b-87ee-4bac-8ab4-031070980a34"
CM019755.1	RepeatMasker	Unknown	28945612	28945939	2339	+	.	ID="RND-1_FAMILY-195";Tend="1215";Tstart="887";shortTE="F";uid="1d87a733-bd40-4e7e-99ca-b989cd3ae8f8"
CM019755.1	RepeatMasker	DNA/TcMar-Tc1	17915958	17916360	2054	+	.	ID="RND-1_FAMILY-579";Tend="1943";Tstart="1527";shortTE="F";uid="ac61494a-1299-4b89-bfe5-0bf237342f99"
CM019755.1	RepeatMasker	Unknown	30951492	30951784	1217	+	.	ID="RND-1_FAMILY-426";Tend="1153";Tstart="874";shortTE="F";uid="066595dc-20de-480c-ae67-11c4408b8729"
CM019755.1	RepeatMasker	Unknown	1455920	1457216	6392	+	.	ID="RND-5_FAMILY-1529";Tend="2136";Tstart="848";shortTE="F";uid="030aa834-595c-4c39-bcc1-edda1b010788"
CM019755.1	RepeatMasker	DNA/hAT-Blackjack	37601367	37601909	2105	+	.	ID="RND-6_FAMILY-4282";Tend="1061";Tstart="557";shortTE="F";uid="2a6a92d8-6b27-4b5d-b895-0ddab24f0d86"
CM019755.1	RepeatMasker	Unknown	10882743	10883021	2178	+	.	ID="RND-1_FAMILY-241";Tend="1214";Tstart="933";shortTE="F";uid="ae4e6cc3-bdca-4746-adee-cfdaf8d3d143"
CM019755.1	RepeatMasker	LINE/I	31995553	31995806	1680	+	.	ID="RND-6_FAMILY-6915";Tend="1832";Tstart="1618";shortTE="F";uid="f5f34c77-c886-4a6b-bc7d-27b3584138c8"
CM019755.1	RepeatMasker	LINE/I	41591026	41591135	709	+	.	ID="RND-6_FAMILY-330";Tend="920";Tstart="812";shortTE="F";uid="9e3284f8-c00c-4674-8df6-1f5207bbbfbb"
CM019755.1	RepeatMasker	Unknown	44230591	44230856	1298	+	.	ID="RND-6_FAMILY-978";Tend="1372";Tstart="1071";shortTE="F";uid="825607bd-f09b-4243-ac64-18c8f59e76e3"
CM019755.1	RepeatMasker	LINE/I	31596447	31596685	1189	+	.	ID="RND-6_FAMILY-3765";Tend="1209";Tstart="917";shortTE="F";uid="b365bb66-72b5-4170-94c9-730b53f5ee8c"
CM019755.1	RepeatMasker	LINE/Proto1	4212152	4212369	553	+	.	ID="RND-5_FAMILY-2745";Tend="530";Tstart="314";shortTE="F";uid="920428c8-5d99-4525-8dab-9acc3cf35923"
CM019755.1	RepeatMasker	Unknown	17187442	17188640	3445	+	.	ID="RND-5_FAMILY-1529";Tend="2594";Tstart="1082";shortTE="F";uid="ef00754d-62e6-4b90-ab2b-05e59ff3ffa2"
CM019755.1	RepeatMasker	LTR/Gypsy	3965284	3965391	435	+	.	ID="RND-1_FAMILY-90";Tend="970";Tstart="860";shortTE="F";uid="3e2ebed8-cf2a-4744-b051-06e81a1fe15c"
CM019755.1	RepeatMasker	Unknown	41740616	41741468	7025	+	.	ID="RND-1_FAMILY-67";Tend="1661";Tstart="820";shortTE="F";uid="de7ff368-10f4-4e4e-bb4d-213019827645"
CM019755.1	RepeatMasker	Unknown	19304113	19304341	1083	+	.	ID="RND-5_FAMILY-102";Tend="1177";Tstart="782";shortTE="F";uid="58d91445-1c31-403a-aad0-747179442e23"
CM019755.1	RepeatMasker	Unknown	26423882	26424205	725	+	.	ID="RND-4_FAMILY-494";Tend="1944";Tstart="1641";shortTE="F";uid="0067f6c2-b6fe-4b88-9bbd-961b59c190ad"
CM019755.1	RepeatMasker	Unknown	31408849	31409152	3677	+	.	ID="RND-6_FAMILY-2371";Tend="1300";Tstart="981";shortTE="F";uid="da228a2f-b289-4300-9c58-b796543cb2c0"
CM019755.1	RepeatMasker	Unknown	41296467	41296567	451	+	.	ID="RND-5_FAMILY-4321";Tend="1404";Tstart="1304";shortTE="F";uid="f655eb94-2780-4965-9efc-afeb42d9666d"
CM019755.1	RepeatMasker	Unknown	4018854	4019336	1912	+	.	ID="RND-5_FAMILY-1529";Tend="1629";Tstart="1137";shortTE="F";uid="1de3584e-328c-4bdd-ad1a-41ef36ed8949"
CM019755.1	RepeatMasker	Unknown	22372651	22373568	7684	+	.	ID="RND-6_FAMILY-1659";Tend="1972";Tstart="1060";shortTE="F";uid="8533090b-e360-4f2a-a91d-9e7402e68dfb"
CM019755.1	RepeatMasker	Unknown	3072528	3073054	2504	+	.	ID="RND-4_FAMILY-494";Tend="1937";Tstart="1409";shortTE="F";uid="d87a22c2-63b1-45d9-82bf-3a6d78817d6a"
CM019755.1	RepeatMasker	Unknown	14803673	14804674	1959	+	.	ID="RND-1_FAMILY-55";Tend="1777";Tstart="795";shortTE="F";uid="ccb48af8-2afb-4185-9e74-ac7d63e5ba5d"
CM019755.1	RepeatMasker	RC/Helitron	26252834	26253383	3249	+	.	ID="RND-1_FAMILY-375";Tend="1311";Tstart="765";shortTE="F";uid="ff68c25c-4556-4572-8760-3f01127eb54c"
CM019755.1	RepeatMasker	Unknown	33013800	33014049	1892	+	.	ID="RND-5_FAMILY-6510";Tend="1168";Tstart="919";shortTE="F";uid="864e6e62-3ed0-46db-a0b4-2131adb062b1"
CM019755.1	RepeatMasker	RC/Helitron	22735447	22737278	11065	+	.	ID="RND-1_FAMILY-155";Tend="2646";Tstart="758";shortTE="F";uid="210f24f3-cf48-417b-9ed2-063b2d348554"
CM019755.1	RepeatMasker	Unknown	5369448	5370227	6101	+	.	ID="RND-1_FAMILY-348";Tend="1648";Tstart="865";shortTE="F";uid="f23dcd28-270b-47c4-ab8e-0ad2106c1430"
CM019755.1	RepeatMasker	Unknown	21553403	21553602	552	+	.	ID="RND-4_FAMILY-554";Tend="1965";Tstart="1764";shortTE="F";uid="f08c4e62-4074-47aa-b08d-018f8c5421c6"
CM019755.1	RepeatMasker	Unknown	20223393	20223520	551	+	.	ID="RND-6_FAMILY-1762";Tend="1480";Tstart="1353";shortTE="F";uid="8ddc6d3e-2dc5-47c3-97e9-a8328ab37b9c"
CM019755.1	RepeatMasker	Unknown	2255641	2256006	2984	+	.	ID="RND-6_FAMILY-646";Tend="1364";Tstart="971";shortTE="F";uid="221f956d-30c6-460f-9ed0-09bd8d643132"
CM019755.1	RepeatMasker	DNA/Crypton-V	11714328	11714913	3037	+	.	ID="RND-5_FAMILY-82";Tend="1685";Tstart="1123";shortTE="F";uid="99d0e1ad-3a4e-4397-87e6-afc63651a087"
CM019755.1	RepeatMasker	Unknown	2630792	2631197	1069	+	.	ID="RND-1_FAMILY-55";Tend="1612";Tstart="1196";shortTE="F";uid="dacd1ad3-7dda-45f7-80cd-76a660b89a25"
CM019755.1	RepeatMasker	Unknown	8974769	8974949	1215	+	.	ID="RND-1_FAMILY-282";Tend="1110";Tstart="934";shortTE="F";uid="bc888102-2a80-494c-8c4e-1ded413dcd26"
CM019755.1	RepeatMasker	Unknown	42165311	42165454	833	+	.	ID="RND-1_FAMILY-379";Tend="1317";Tstart="1185";shortTE="F";uid="e75b9ea5-80e2-4eff-a816-9460896d1977"
CM019755.1	RepeatMasker	Unknown	204930	205061	761	+	.	ID="RND-6_FAMILY-5555";Tend="1032";Tstart="903";shortTE="F";uid="f656efc1-d5b2-4f53-8dee-6dec9a332793"
CM019755.1	RepeatMasker	Unknown	3466283	3466391	465	+	.	ID="RND-1_FAMILY-52";Tend="996";Tstart="883";shortTE="F";uid="4b80b297-678c-45bb-b378-330c757116ca"
CM019755.1	RepeatMasker	Unknown	35744366	35745686	11581	+	.	ID="RND-1_FAMILY-275";Tend="2111";Tstart="796";shortTE="F";uid="8b48db2b-c962-45b0-ba66-f2295eb254d1"
CM019755.1	RepeatMasker	DNA/hAT-Tip100	5378243	5378486	1761	+	.	ID="RND-1_FAMILY-329";Tend="1170";Tstart="920";shortTE="F";uid="4017316e-9e8b-4491-8be9-1892856241ea"
CM019755.1	RepeatMasker	Unknown	27141768	27141900	766	+	.	ID="RND-1_FAMILY-184";Tend="1434";Tstart="1299";shortTE="F";uid="ac3def1c-0a59-41e8-9f49-61a0f55619dc"
CM019755.1	RepeatMasker	Unknown	22039073	22039536	3141	+	.	ID="RND-5_FAMILY-2531";Tend="1423";Tstart="932";shortTE="F";uid="920a929b-e505-424a-a19b-fabf608a038e"
CM019755.1	RepeatMasker	Unknown	480810	481479	5499	+	.	ID="RND-6_FAMILY-3141";Tend="1594";Tstart="926";shortTE="F";uid="11c52334-466d-45e1-9b66-9f2e115e2cf2"
CM019755.1	RepeatMasker	Unknown	40503423	40503671	1530	+	.	ID="RND-1_FAMILY-274";Tend="1182";Tstart="916";shortTE="F";uid="b860b89b-4457-48db-b43e-283cbc99ee96"
CM019755.1	RepeatMasker	Unknown	32311400	32311723	744	+	.	ID="RND-1_FAMILY-55";Tend="1606";Tstart="1285";shortTE="F";uid="169d4ca5-5a5e-4982-921a-d729df3e82f0"
CM019755.1	RepeatMasker	Unknown	21361233	21361477	1610	+	.	ID="RND-6_FAMILY-2860";Tend="1198";Tstart="958";shortTE="F";uid="4064f463-8831-47e5-ac89-17eb431175d2"
CM019755.1	RepeatMasker	Unknown	11901535	11901982	428	+	.	ID="RND-5_FAMILY-532";Tend="1430";Tstart="981";shortTE="F";uid="702247ce-e4ee-43b3-873d-a29ddcb5af85"
CM019755.1	RepeatMasker	DNA/CMC-EnSpm	22582059	22582331	586	+	.	ID="RND-1_FAMILY-704";Tend="1230";Tstart="935";shortTE="F";uid="b10822df-81e3-48be-9567-a1fcad6a511d"
CM019755.1	RepeatMasker	Unknown	36171369	36172944	13871	+	.	ID="RND-5_FAMILY-2241";Tend="2386";Tstart="809";shortTE="F";uid="abcb9f9d-2120-476a-87bd-72b976d19446"
CM019755.1	RepeatMasker	Unknown	41780606	41780824	518	+	.	ID="RND-6_FAMILY-588";Tend="2047";Tstart="1832";shortTE="F";uid="2da3b987-cf35-4a84-a91c-c8df330891d6"
CM019755.1	RepeatMasker	DNA/Sola-3	37485439	37485699	2214	+	.	ID="RND-1_FAMILY-714";Tend="2024";Tstart="1764";shortTE="F";uid="487b29be-5a0c-415b-b3b9-15d8a14ea768"
CM019755.1	RepeatMasker	Unknown	39075531	39077226	10145	+	.	ID="RND-6_FAMILY-1313";Tend="2846";Tstart="857";shortTE="F";uid="e39913f0-3f3f-44af-aeb2-f6827d0d5328"
CM019755.1	RepeatMasker	Unknown	21529877	21530654	3777	+	.	ID="RND-1_FAMILY-275";Tend="2098";Tstart="1328";shortTE="F";uid="b7e1e8c7-dcf7-42f6-b168-777b970e2ca1"
CM019755.1	RepeatMasker	RC/Helitron	22729591	22730026	3702	+	.	ID="RND-1_FAMILY-318";Tend="1360";Tstart="927";shortTE="F";uid="abf9d7a9-5cbb-474c-9480-0cf39ec35876"
CM019755.1	RepeatMasker	RC/Helitron?	1968503	1968798	1258	+	.	ID="RND-4_FAMILY-301";Tend="1855";Tstart="1504";shortTE="F";uid="c05d2805-ef3e-4687-907c-5d0ff4716e2e"
CM019755.1	RepeatMasker	LINE/I	25874131	25874250	856	+	.	ID="RND-1_FAMILY-366";Tend="1336";Tstart="1217";shortTE="F";uid="2b097568-e0c0-4cc3-a93e-112f49c0848a"
CM019755.1	RepeatMasker	Unknown	39471387	39472963	13509	+	.	ID="RND-5_FAMILY-2241";Tend="2393";Tstart="798";shortTE="F";uid="c56f27fb-2863-4bd8-9827-bf50ff79aa92"
CM019755.1	RepeatMasker	LINE/Proto1	4897241	4897487	611	+	.	ID="RND-5_FAMILY-2745";Tend="535";Tstart="300";shortTE="F";uid="454536b5-ef4c-461b-8e79-2d8d8246d1f5"
CM019755.1	RepeatMasker	LINE/I	34813908	34814030	444	+	.	ID="RND-1_FAMILY-488";Tend="1420";Tstart="1310";shortTE="F";uid="c5ef7de5-bf92-4a69-a29a-767269720184"
CM019755.1	RepeatMasker	Unknown	1947152	1947733	1289	+	.	ID="RND-6_FAMILY-2656";Tend="2575";Tstart="1972";shortTE="F";uid="e43949c9-d776-4b06-ad7b-b6d6f37976e4"
CM019755.1	RepeatMasker	DNA	26242811	26243299	473	+	.	ID="RND-5_FAMILY-3137";Tend="1763";Tstart="1313";shortTE="F";uid="4c3ffed0-9209-405b-9f52-212b977de2aa"
CM019755.1	RepeatMasker	Unknown	39804748	39806133	6281	+	.	ID="RND-6_FAMILY-2371";Tend="2301";Tstart="864";shortTE="F";uid="c4a7af38-54e5-48e7-8088-2fa1bbd136ce"
CM019755.1	RepeatMasker	Unknown	34781990	34782144	541	+	.	ID="RND-6_FAMILY-180";Tend="1154";Tstart="1002";shortTE="F";uid="dadd84b2-84be-41ae-8924-70becc448dfc"
CM019755.1	RepeatMasker	Unknown	42196574	42196988	1635	+	.	ID="RND-1_FAMILY-52";Tend="1775";Tstart="1333";shortTE="F";uid="ccda6e37-ddcc-4424-bcc9-52a7845ce97d"
CM019755.1	RepeatMasker	DNA	9416687	9417040	2747	+	.	ID="RND-6_FAMILY-2244";Tend="1584";Tstart="1231";shortTE="F";uid="98a44527-428f-4929-9a5b-dd582490c959"
CM019755.1	RepeatMasker	Unknown	479595	479813	1780	+	.	ID="RND-1_FAMILY-462";Tend="1127";Tstart="917";shortTE="F";uid="aee5f7a4-7b6d-4826-9c67-237652177533"
CM019755.1	RepeatMasker	Unknown	36216779	36216928	547	+	.	ID="RND-5_FAMILY-3180";Tend="2155";Tstart="2002";shortTE="F";uid="592aaf4c-9ff8-4979-b23c-17cabe38e91e"
CM019755.1	RepeatMasker	Unknown	16451009	16451655	2789	+	.	ID="RND-1_FAMILY-106";Tend="1584";Tstart="936";shortTE="F";uid="2dc7394d-02ae-409a-a74b-45f2172ab718"
CM019755.1	RepeatMasker	Unknown	24421386	24421605	701	+	.	ID="RND-1_FAMILY-139";Tend="1487";Tstart="1260";shortTE="F";uid="118d7bd7-0cf1-468a-8651-b6997f05dc7a"
CM019755.1	RepeatMasker	DNA/hAT-hAT19	36366262	36366364	451	+	.	ID="RND-6_FAMILY-9930";Tend="2145";Tstart="2034";shortTE="F";uid="bc93da8b-c9d6-4e0a-b9d4-7d97b69aca83"
CM019755.1	RepeatMasker	Unknown	33713990	33714163	505	+	.	ID="RND-5_FAMILY-3180";Tend="2150";Tstart="1996";shortTE="F";uid="10d36605-c8eb-4b2e-ae65-04c34024c921"
CM019755.1	RepeatMasker	Unknown	20983803	20984201	1033	+	.	ID="RND-6_FAMILY-10007";TEgroup="ctg_4%7CRND-6_FAMILY-10007%7C1";Tend="1431";Tstart="613";shortTE="F";uid="b7308a71-29a8-4009-8fb7-e7b49103ee93"
CM019755.1	RepeatMasker	Unknown	37704344	37704444	432	+	.	ID="RND-6_FAMILY-11095";Tend="3423";Tstart="3326";shortTE="F";uid="60d4f64d-06f9-40e5-b3b0-5ac8f8fa0889"
CM019755.1	RepeatMasker	Unknown	16988350	16988829	2522	+	.	ID="RND-6_FAMILY-4264";Tend="1234";Tstart="737";shortTE="F";uid="d6b309c4-5ba6-4ed4-9aca-37daae5ad3dc"
CM019755.1	RepeatMasker	Unknown	42414150	42414496	2706	+	.	ID="RND-6_FAMILY-1581";Tend="3685";Tstart="3366";shortTE="F";uid="21f9c7ed-82d0-481d-9f69-723e601f8628"
CM019755.1	RepeatMasker	LTR/Pao	43816924	43818418	11256	+	.	ID="RND-1_FAMILY-208";Tend="1921";Tstart="389";shortTE="F";uid="2482f3a4-82d4-4334-ae2a-2c4cd42dc726"
CM019755.1	RepeatMasker	Unknown	35521319	35521505	540	+	.	ID="RND-5_FAMILY-1267";Tend="1372";Tstart="1186";shortTE="F";uid="b89f129f-f633-484d-b840-21661f752965"
CM019755.1	RepeatMasker	Unknown	8896769	8897059	404	+	.	ID="RND-1_FAMILY-55";Tend="1242";Tstart="939";shortTE="F";uid="6712a5db-9a50-45b4-8df0-634a360ad2e6"
CM019755.1	RepeatMasker	LTR/Copia	44135272	44135805	783	+	.	ID="COPIA21-NVI_I";Tend="749";Tstart="219";shortTE="F";uid="a1e20806-18c7-4548-9954-17fafb6b3954"
CM019755.1	RepeatMasker	LINE/I	324260	325584	1589	+	.	ID="RND-1_FAMILY-641";Tend="1970";Tstart="243";shortTE="F";uid="a2aa73d1-8c01-492e-92ff-305d81405389"
CM019755.1	RepeatMasker	Unknown	37225061	37225262	1162	+	.	ID="RND-6_FAMILY-1034";Tend="1394";Tstart="1197";shortTE="F";uid="eff976cb-e155-4a14-b9de-9c7541628f10"
CM019755.1	RepeatMasker	Unknown	37462565	37462961	3290	+	.	ID="RND-5_FAMILY-7058";Tend="1825";Tstart="1429";shortTE="F";uid="24a33885-65c2-4ce8-b7cf-1eeb172922ef"
CM019755.1	RepeatMasker	Unknown	33586298	33587403	9958	+	.	ID="RND-1_FAMILY-225";Tend="1967";Tstart="860";shortTE="F";uid="f18c3f65-8d0b-4b3d-ad96-f170db7ae28d"
CM019755.1	RepeatMasker	DNA/MULE-MuDR	25724318	25724422	596	+	.	ID="RND-6_FAMILY-5726";Tend="840";Tstart="735";shortTE="F";uid="b31715f8-e08d-4fa1-9db9-f2edd85279cf"
CM019755.1	RepeatMasker	LTR/Gypsy	16334798	16335200	2353	+	.	ID="RND-6_FAMILY-6047";Tend="1326";Tstart="921";shortTE="F";uid="e99e67f3-8994-4ad4-97ff-d0c133fed86a"
CM019755.1	RepeatMasker	Unknown	40668773	40668932	907	+	.	ID="RND-5_FAMILY-1652";Tend="2404";Tstart="2244";shortTE="F";uid="9a5d4c6f-0ff2-44ac-af59-b109aa431da9"
CM019755.1	RepeatMasker	Unknown	12654618	12655018	939	+	.	ID="RND-1_FAMILY-9";Tend="1187";Tstart="787";shortTE="F";uid="d74ebba8-f346-457a-9393-8e55f6a50ecf"
CM019755.1	RepeatMasker	Unknown	29361805	29362186	2404	+	.	ID="RND-6_FAMILY-5890";Tend="3679";Tstart="3278";shortTE="F";uid="915ade99-bc2b-41ab-b169-33bba3b0a295"
CM019755.1	RepeatMasker	Unknown	21274227	21274435	451	+	.	ID="RND-1_FAMILY-499";Tend="1390";Tstart="1183";shortTE="F";uid="d068b3ea-a0be-47a2-9338-ecd324621aee"
CM019755.1	RepeatMasker	LTR/Pao	34699589	34699770	439	+	.	ID="RND-6_FAMILY-1190";Tend="1938";Tstart="1765";shortTE="F";uid="37213ff0-0198-4fd7-a2c3-d5dcb63f0f4c"
CM019755.1	RepeatMasker	Unknown	15831731	15832884	10324	+	.	ID="RND-4_FAMILY-2389";Tend="2142";Tstart="989";shortTE="F";uid="ab0015ee-59b8-4858-8c31-0293975ad5f6"
CM019755.1	RepeatMasker	LINE/RTE-RTE	37718232	37718611	448	+	.	ID="RND-5_FAMILY-1200";Tend="4566";Tstart="4184";shortTE="F";uid="f7fbd0fb-d4c4-4e2a-af81-1bfaec633701"
CM019755.1	RepeatMasker	Unknown	27387592	27388372	3805	+	.	ID="RND-6_FAMILY-2616";Tend="1624";Tstart="797";shortTE="F";uid="bc6d84f3-5453-464c-8b40-0ca3891c8b72"
CM019755.1	RepeatMasker	Unknown	24031784	24032114	811	+	.	ID="RND-6_FAMILY-943";Tend="1437";Tstart="1116";shortTE="F";uid="68f475e1-9d34-481a-98c6-e1bbe1d2d19d"
CM019755.1	RepeatMasker	RC/Helitron?	12484909	12485665	4592	+	.	ID="RND-1_FAMILY-189";Tend="1843";Tstart="1062";shortTE="F";uid="9c48348e-e0e1-471c-8a79-d8a99f31323a"
CM019755.1	RepeatMasker	Unknown	4448641	4448913	540	+	.	ID="RND-6_FAMILY-817";Tend="815";Tstart="617";shortTE="F";uid="6db58d54-de43-45fa-9c60-c880a76c921d"
CM019755.1	RepeatMasker	Unknown	5110074	5110484	2524	+	.	ID="RND-6_FAMILY-1762";Tend="1701";Tstart="1287";shortTE="F";uid="e8712a20-8428-4007-8c05-7611b5ff13eb"
CM019755.1	RepeatMasker	DNA/hAT-Tip100	20501321	20501799	2667	+	.	ID="RND-6_FAMILY-5752";TEgroup="ctg_4%7CRND-6_FAMILY-5752%7C1";Tend="1793";Tstart="852";shortTE="F";uid="f573e3b8-b07d-419f-ad9a-06b89669a974"
CM019755.1	RepeatMasker	Unknown	7457075	7457515	2325	+	.	ID="RND-5_FAMILY-3576";Tend="1230";Tstart="846";shortTE="F";uid="bab657b5-fefe-4a5f-b5a0-4d9e62f78d52"
CM019755.1	RepeatMasker	Unknown	3318882	3319189	2250	+	.	ID="RND-4_FAMILY-681";Tend="1203";Tstart="896";shortTE="F";uid="01293e57-e7e5-4916-82d3-8612518110a2"
CM019755.1	RepeatMasker	Unknown	20695182	20695434	456	+	.	ID="RND-5_FAMILY-3576";Tend="2703";Tstart="2478";shortTE="F";uid="e3055fbd-981c-49f8-bc31-733e4364d61e"
CM019755.1	RepeatMasker	Unknown	4669028	4670589	2541	+	.	ID="RND-1_FAMILY-261";Tend="1741";Tstart="519";shortTE="F";uid="06d7728f-263a-47cc-aea7-2e79f5bbeb15"
CM019755.1	RepeatMasker	Unknown	40866284	40866587	2511	+	.	ID="RND-1_FAMILY-122";Tend="1256";Tstart="952";shortTE="F";uid="72d885d8-4fc1-46ea-b316-19bb3fd43475"
CM019755.1	RepeatMasker	DNA/TcMar-Tc1	3953634	3953735	404	+	.	ID="RND-1_FAMILY-579";Tend="1700";Tstart="1592";shortTE="F";uid="52716afd-5021-406b-8a30-7e2e5d07dcd4"
CM019755.1	RepeatMasker	Unknown	38719429	38719985	2613	+	.	ID="RND-1_FAMILY-544";Tend="1412";Tstart="909";shortTE="F";uid="c864a941-5e79-4f84-9d1d-37103d18de3d"
CM019755.1	RepeatMasker	Unknown	37320547	37320848	2276	+	.	ID="RND-1_FAMILY-568";Tend="1275";Tstart="981";shortTE="F";uid="98d9a44c-f0a5-45ab-a005-7fc9e2da15d7"
CM019755.1	RepeatMasker	Unknown	25788396	25788694	1432	+	.	ID="RND-5_FAMILY-2203";Tend="1127";Tstart="847";shortTE="F";uid="930ea9ba-9526-4714-abde-c5a707a7cac6"
CM019755.1	RepeatMasker	Unknown	35747679	35747928	1799	+	.	ID="RND-1_FAMILY-151";Tend="1250";Tstart="955";shortTE="F";uid="391c3c7e-17ba-4f14-94fb-65f869fd0b49"
CM019755.1	RepeatMasker	Unknown	11715749	11716266	3988	+	.	ID="RND-1_FAMILY-9";Tend="1317";Tstart="796";shortTE="F";uid="611eb07d-9165-4ff8-9f71-928e0ab0f6ad"
CM019755.1	RepeatMasker	Unknown	40562069	40562258	1199	+	.	ID="RND-1_FAMILY-282";Tend="1154";Tstart="958";shortTE="F";uid="0b159581-3dfc-48c8-b0fe-0cf71c9c7a62"
CM019755.1	RepeatMasker	Unknown	10172196	10172687	4059	+	.	ID="RND-1_FAMILY-257";Tend="1495";Tstart="980";shortTE="F";uid="65d9d9f1-2f60-4a01-a121-77476e90b00f"
CM019755.1	RepeatMasker	RC/Helitron	12777709	12777882	662	+	.	ID="RND-1_FAMILY-318";Tend="941";Tstart="769";shortTE="F";uid="f6b4342d-5f38-42ba-b905-7b3799b50dda"
CM019755.1	RepeatMasker	Unknown	35233231	35234375	5514	+	.	ID="RND-6_FAMILY-3293";Tend="2094";Tstart="948";shortTE="F";uid="345ce61a-79a3-4fc2-a9c9-d363a0cdb8d2"
CM019755.1	RepeatMasker	Unknown	14029767	14030447	5473	+	.	ID="RND-1_FAMILY-121";Tend="1963";Tstart="1283";shortTE="F";uid="77a2d291-4409-4bd8-9b13-c37c5ce95c2c"
CM019755.1	RepeatMasker	Unknown	40568535	40568641	417	+	.	ID="RND-6_FAMILY-3567";Tend="1529";Tstart="1429";shortTE="F";uid="236282a6-3836-4bc4-995b-01e430f2de0b"
CM019755.1	RepeatMasker	Unknown	17563335	17563652	610	+	.	ID="RND-5_FAMILY-897";Tend="2645";Tstart="2316";shortTE="F";uid="4b6f9496-eae1-4d0a-a503-4b171a3df06a"
CM019755.1	RepeatMasker	Unknown	16001809	16001996	684	+	.	ID="RND-4_FAMILY-494";Tend="2197";Tstart="2019";shortTE="F";uid="dc7d2d98-6645-492a-ac06-c08b84e4d1ee"
CM019755.1	RepeatMasker	Unknown	22762542	22762780	1490	+	.	ID="RND-1_FAMILY-599";Tend="2044";Tstart="1794";shortTE="F";uid="64630299-cdcb-4d89-a043-08c3c1f5e071"
CM019755.1	RepeatMasker	Unknown	19900556	19900864	2477	+	.	ID="RND-1_FAMILY-151";Tend="1254";Tstart="946";shortTE="F";uid="cfc6f9bb-c08d-494a-8b5c-7222f55655aa"
CM019755.1	RepeatMasker	Unknown	32907085	32907361	1768	+	.	ID="RND-1_FAMILY-178";Tend="1242";Tstart="968";shortTE="F";uid="bb2b47cf-53df-49fd-a5f9-dfd5537c5471"
CM019755.1	RepeatMasker	Unknown	42510145	42510648	1032	+	.	ID="RND-1_FAMILY-679";TEgroup="ctg_4%7CRND-1_FAMILY-679%7C3";Tend="1994";Tstart="1254";shortTE="F";uid="3ae86852-a61f-4919-83c4-3b0189e23f35"
CM019755.1	RepeatMasker	Unknown	20133078	20133232	521	+	.	ID="RND-6_FAMILY-943";Tend="1158";Tstart="1017";shortTE="F";uid="2c6656ca-9a5a-407c-abc9-c9bfe1367f30"
CM019755.1	RepeatMasker	Unknown	13913450	13914199	6398	+	.	ID="RND-5_FAMILY-2191";Tend="1733";Tstart="979";shortTE="F";uid="4eeaefab-d42f-4f25-bab3-f1a105754f9d"
CM019755.1	RepeatMasker	LINE/R1-LOA	26034084	26034716	4921	+	.	ID="RND-1_FAMILY-427";Tend="1528";Tstart="899";shortTE="F";uid="57ae247a-9c8a-40dd-af03-3efc1e5d9f38"
CM019755.1	RepeatMasker	DNA/Academ-1	21622329	21622513	731	+	.	ID="RND-1_FAMILY-145";Tend="1919";Tstart="1739";shortTE="F";uid="5ba05557-76a9-4e6e-bc2e-cb024bce3bad"
CM019755.1	RepeatMasker	Unknown	20903124	20903650	4407	+	.	ID="RND-1_FAMILY-257";Tend="1506";Tstart="980";shortTE="F";uid="c5c442b8-28e9-455d-bf6e-55b65ad1cfaf"
CM019755.1	RepeatMasker	Unknown	9554474	9556581	1212	+	.	ID="RND-6_FAMILY-1034";TEgroup="ctg_4%7CRND-6_FAMILY-1034%7C1";Tend="2282";Tstart="342";shortTE="F";uid="6fffc9a8-f991-488a-ba3c-b6d8eb087f87"
CM019755.1	RepeatMasker	Unknown	6960294	6962133	9984	+	.	ID="RND-1_FAMILY-75";Tend="2467";Tstart="857";shortTE="F";uid="dabc081f-7c62-4d84-9662-0dbf60d6f76b"
CM019755.1	RepeatMasker	Unknown	23688435	23688686	660	+	.	ID="RND-1_FAMILY-69";Tend="1588";Tstart="1347";shortTE="F";uid="42eabb58-a986-4eb9-9b45-62bc3f4f34f5"
CM019755.1	RepeatMasker	Unknown	44425966	44426164	1007	+	.	ID="RND-6_FAMILY-3293";Tend="1149";Tstart="953";shortTE="F";uid="aa017950-71c6-4aaf-90d8-8bbbc4a86e60"
CM019755.1	RepeatMasker	DNA/Sola-3	43706997	43707202	1330	+	.	ID="RND-1_FAMILY-714";Tend="3223";Tstart="3021";shortTE="F";uid="6d4c78c2-b884-4f3e-96fc-27f59de2911e"
CM019755.1	RepeatMasker	Unknown	17902411	17902758	2199	+	.	ID="RND-5_FAMILY-147";Tend="1301";Tstart="926";shortTE="F";uid="eacfbbe1-52e5-4eee-b85e-765060e795ce"
CM019755.1	RepeatMasker	Unknown	29427105	29427396	1883	+	.	ID="RND-1_FAMILY-66";Tend="1326";Tstart="1028";shortTE="F";uid="021305e2-51d5-4d38-9221-3012d544a302"
CM019755.1	RepeatMasker	Unknown	5903787	5905078	11079	+	.	ID="RND-5_FAMILY-3052";Tend="2191";Tstart="897";shortTE="F";uid="496af316-d1bb-477f-b13b-656b708344e9"
CM019755.1	RepeatMasker	Unknown	16633260	16633562	951	+	.	ID="RND-6_FAMILY-1659";Tend="1357";Tstart="1029";shortTE="F";uid="11ed7fca-d3be-4171-80a3-4fa880cdc641"
CM019755.1	RepeatMasker	Unknown	17809479	17809918	1887	+	.	ID="RND-5_FAMILY-3180";Tend="1765";Tstart="1322";shortTE="F";uid="31f82ab2-3f41-4280-98c4-8c4149ed216c"
CM019755.1	RepeatMasker	Unknown	5705641	5705773	596	+	.	ID="RND-6_FAMILY-4402";Tend="1629";Tstart="1488";shortTE="F";uid="240fdbf1-6e01-48e8-905e-1128ce524064"
CM019755.1	RepeatMasker	RC/Helitron	3031557	3031684	470	+	.	ID="HELITRON-N7_PXU";Tend="128";Tstart="1";shortTE="F";uid="7f6b9573-f0c3-4e27-b2a9-bf90ef43685d"
CM019755.1	RepeatMasker	Unknown	24153930	24155098	10179	+	.	ID="RND-1_FAMILY-293";Tend="2009";Tstart="841";shortTE="F";uid="9297c7eb-04bb-4730-a427-ff02df6fc964"
CM019755.1	RepeatMasker	Unknown	22329745	22329978	1275	+	.	ID="RND-4_FAMILY-505";Tend="1229";Tstart="994";shortTE="F";uid="7ee50151-a6ef-4d02-8948-9f37f7bf4b8e"
CM019755.1	RepeatMasker	DNA/hAT-Tip100	10939587	10939988	2802	+	.	ID="RND-1_FAMILY-354";Tend="1380";Tstart="944";shortTE="F";uid="9676493c-d8ec-4a52-8081-7cea60fa268f"
CM019755.1	RepeatMasker	Unknown	7841078	7841426	2909	+	.	ID="RND-6_FAMILY-4783";Tend="1184";Tstart="841";shortTE="F";uid="c333f88c-7dec-41cc-9122-7b014070f4f9"
CM019755.1	RepeatMasker	DNA/CMC-Transib	6616089	6616255	553	+	.	ID="RND-1_FAMILY-56";Tend="922";Tstart="747";shortTE="F";uid="972e369a-8b68-4534-bce8-17937b994539"
CM019755.1	RepeatMasker	Unknown	41397433	41397567	445	+	.	ID="RND-5_FAMILY-4321";Tend="1601";Tstart="1463";shortTE="F";uid="46214b18-f24a-4581-bea8-4704e2f5c007"
CM019755.1	RepeatMasker	Unknown	17924214	17924343	937	+	.	ID="RND-1_FAMILY-192";Tend="1115";Tstart="986";shortTE="F";uid="83e9e251-f193-4fce-aede-dd9a41e5a84a"
CM019755.1	RepeatMasker	Unknown	16401988	16402297	2564	+	.	ID="RND-1_FAMILY-348";Tend="1170";Tstart="863";shortTE="F";uid="dd05c209-7c4c-4a42-9248-40f5d0bdfee0"
CM019755.1	RepeatMasker	DNA/Academ-1	19830105	19830208	583	+	.	ID="RND-1_FAMILY-330";Tend="3223";Tstart="3121";shortTE="F";uid="efb2456d-7d45-469b-b178-e5d01102c170"
CM019755.1	RepeatMasker	Unknown	19595537	19596319	3955	+	.	ID="RND-6_FAMILY-306";Tend="2144";Tstart="1355";shortTE="F";uid="8d5f67df-20f2-4eb0-a2b4-7d87f8dfb45c"
CM019755.1	RepeatMasker	Unknown	29478253	29479503	4201	+	.	ID="RND-1_FAMILY-359";Tend="2203";Tstart="928";shortTE="F";uid="bac141fb-d7a1-4ab1-adc1-0761417ed507"
CM019755.1	RepeatMasker	Unknown	11641967	11642901	6928	+	.	ID="RND-5_FAMILY-5118";Tend="1609";Tstart="676";shortTE="F";uid="ba71a02b-a563-4722-abb0-25dbf4930157"
CM019755.1	RepeatMasker	Unknown	28305162	28305752	1619	+	.	ID="RND-6_FAMILY-588";Tend="2242";Tstart="1350";shortTE="F";uid="e6d70eed-cf84-4308-aa02-f055333928af"
CM019755.1	RepeatMasker	Unknown	8814408	8814708	529	+	.	ID="RND-6_FAMILY-5351";Tend="1522";Tstart="1224";shortTE="F";uid="9865899d-edff-41ae-8a1e-f5b32823b53e"
CM019755.1	RepeatMasker	Unknown	15508544	15508872	1571	+	.	ID="RND-4_FAMILY-162";Tend="2441";Tstart="2100";shortTE="F";uid="bca6fdd7-1f30-4685-a8c2-a37e35da5397"
CM019755.1	RepeatMasker	LTR/Copia	34099961	34100101	592	+	.	ID="RND-6_FAMILY-6965";Tend="1086";Tstart="964";shortTE="F";uid="fd19e3c1-d2fb-4c93-a6c8-608d4d30b0c8"
CM019755.1	RepeatMasker	Unknown	36333557	36333697	660	+	.	ID="RND-5_FAMILY-2282";Tend="1022";Tstart="885";shortTE="F";uid="b7e411e9-5708-41a8-a6ab-3fb93447dd7e"
CM019755.1	RepeatMasker	DNA?/hAT?	38754456	38754558	1888	+	.	ID="RND-6_FAMILY-2615";Tend="2030";Tstart="1448";shortTE="F";uid="b0e1c88a-7db0-4894-a677-b1d60e823204"
CM019755.1	RepeatMasker	LTR/Gypsy	546192	546385	470	+	.	ID="RND-6_FAMILY-39";Tend="2502";Tstart="2306";shortTE="F";uid="05a54ad1-d999-4dfa-8e6b-1451c7dce116"
CM019755.1	RepeatMasker	Unknown	39273694	39273821	456	+	.	ID="RND-1_FAMILY-55";Tend="1696";Tstart="1555";shortTE="F";uid="73dcdc2b-2128-4f1b-af59-6d471d022788"
CM019755.1	RepeatMasker	LINE/R1	10104857	10104960	543	+	.	ID="RND-6_FAMILY-2275";Tend="3088";Tstart="2985";shortTE="F";uid="e044781f-1a97-42c4-8364-e7d81b8ca942"
CM019755.1	RepeatMasker	Unknown	29174350	29174926	2261	+	.	ID="RND-6_FAMILY-1762";Tend="1850";Tstart="1272";shortTE="F";uid="4a341d2b-3a3c-4d22-b28d-cb3bbd1c48c9"
CM019755.1	RepeatMasker	Unknown	1470308	1470738	3674	+	.	ID="RND-1_FAMILY-371";Tend="1018";Tstart="588";shortTE="F";uid="6237587b-2361-4e9d-a1bc-0cb14dfda256"
CM019755.1	RepeatMasker	Unknown	487524	487779	1981	+	.	ID="RND-1_FAMILY-307";Tend="1242";Tstart="966";shortTE="F";uid="c68f978b-5c47-4988-a0b1-664ef946258a"
CM019755.1	RepeatMasker	DNA/Academ-1	513316	513805	3029	+	.	ID="RND-5_FAMILY-4426";Tend="3935";Tstart="3456";shortTE="F";uid="07519339-1173-4025-9ab9-2c444e299e10"
CM019755.1	RepeatMasker	Unknown	30417662	30418023	2979	+	.	ID="RND-5_FAMILY-2542";Tend="1263";Tstart="901";shortTE="F";uid="d4a68ad0-95a4-406d-b03b-757761a967f4"
CM019755.1	RepeatMasker	Unknown	13728716	13728819	610	+	.	ID="RND-5_FAMILY-932";Tend="1557";Tstart="1448";shortTE="F";uid="e6739da5-d862-491f-b906-48c12da733c4"
CM019755.1	RepeatMasker	Unknown	11158731	11159078	871	+	.	ID="RND-6_FAMILY-1762";Tend="1569";Tstart="1225";shortTE="F";uid="02cfef72-e334-449c-a0ba-a9d24de58bed"
CM019755.1	RepeatMasker	Unknown	11860916	11861348	746	+	.	ID="RND-1_FAMILY-55";Tend="1290";Tstart="855";shortTE="F";uid="eaa763ca-9257-40c2-8efd-5a9b34df371a"
CM019755.1	RepeatMasker	LINE/I	4530994	4531571	4560	+	.	ID="RND-1_FAMILY-726";Tend="1308";Tstart="734";shortTE="F";uid="6beab8d6-458c-42bc-b37b-6e80c8750658"
CM019755.1	RepeatMasker	Unknown	40115424	40115609	1252	+	.	ID="RND-1_FAMILY-103";Tend="1127";Tstart="942";shortTE="F";uid="466c3826-2115-42d8-a939-b4c8a977ef92"
CM019755.1	RepeatMasker	Unknown	39433589	39433731	770	+	.	ID="RND-1_FAMILY-168";Tend="1892";Tstart="1752";shortTE="F";uid="ffe33b99-c7b3-48c0-82e4-f1431aa0c537"
CM019755.1	RepeatMasker	Unknown	43119015	43119659	4640	+	.	ID="RND-6_FAMILY-760";Tend="2606";Tstart="1973";shortTE="F";uid="4e75c8b8-7cab-43ed-8cc2-9b0d6d54f05e"
CM019755.1	RepeatMasker	Unknown	30713310	30713661	702	+	.	ID="RND-1_FAMILY-52";Tend="1391";Tstart="1047";shortTE="F";uid="5da0cf04-33c8-4192-aae4-42f5bcc08c72"
CM019755.1	RepeatMasker	DNA/Academ-1	38563760	38563917	421	+	.	ID="rnd-1_family-642";Tend="1683";Tstart="994";shortTE="F";uid="cafdd7f3-de19-431e-9c1c-78b7768bd8c5"
CM019755.1	RepeatMasker	Unknown	17241759	17242831	7864	+	.	ID="RND-1_FAMILY-261";Tend="1888";Tstart="825";shortTE="F";uid="affdc156-3e83-4233-b95b-42781b3b74be"
CM019755.1	RepeatMasker	Unknown	37702081	37702487	2727	+	.	ID="RND-6_FAMILY-978";Tend="1358";Tstart="946";shortTE="F";uid="af3b80e9-4de9-4342-beb3-e6855f47d1dd"
CM019755.1	RepeatMasker	Unknown	43132362	43132799	3264	+	.	ID="RND-6_FAMILY-387";Tend="1702";Tstart="1269";shortTE="F";uid="2378259b-48ad-437a-b6c3-a55df32e755f"
CM019755.1	RepeatMasker	Unknown	6670940	6672154	5632	+	.	ID="RND-6_FAMILY-306";Tend="2118";Tstart="828";shortTE="F";uid="bf950340-cb64-45e1-8527-02e89c58c459"
CM019755.1	RepeatMasker	DNA/Academ-1	15085025	15085239	466	+	.	ID="RND-5_FAMILY-2106";Tend="5565";Tstart="5395";shortTE="F";uid="2f84db9e-9e85-4885-9817-715f3e99cda9"
CM019755.1	RepeatMasker	Unknown	38649412	38649748	2252	+	.	ID="RND-6_FAMILY-1116";Tend="1301";Tstart="960";shortTE="F";uid="fa634990-1bbc-43ab-86c0-307061b49275"
CM019755.1	RepeatMasker	LINE/I	12828453	12829219	2085	+	.	ID="RND-1_FAMILY-593";Tend="1392";Tstart="622";shortTE="F";uid="44156539-d873-424f-ae06-04b34eb17ff0"
CM019755.1	RepeatMasker	DNA/hAT-Blackjack	41869057	41869181	404	+	.	ID="RND-6_FAMILY-4282";Tend="631";Tstart="512";shortTE="F";uid="35b939ee-3b9d-444a-8524-eb71ec392552"
CM019755.1	RepeatMasker	LINE/L2	13262144	13262442	820	+	.	ID="RND-6_FAMILY-10663";Tend="1346";Tstart="1018";shortTE="F";uid="54adc250-e383-40f7-b7b0-adfe68115dfb"
CM019755.1	RepeatMasker	DNA/Academ-1	16335200	16335495	1369	+	.	ID="RND-6_FAMILY-8612";Tend="2550";Tstart="2230";shortTE="F";uid="b95f93c4-9c1f-4d58-ac0b-cde55930d385"
CM019755.1	RepeatMasker	Unknown	800287	800599	2617	+	.	ID="RND-1_FAMILY-192";Tend="1289";Tstart="977";shortTE="F";uid="f7b68986-3564-41c4-8158-a64ad65f7b3e"
CM019755.1	RepeatMasker	Unknown	35835332	35835538	509	+	.	ID="RND-1_FAMILY-120";Tend="1085";Tstart="872";shortTE="F";uid="f5e17bac-c01f-4f9a-83a2-197cd1ff7612"
CM019755.1	RepeatMasker	Unknown	7029609	7031192	13776	+	.	ID="RND-5_FAMILY-2241";Tend="2391";Tstart="809";shortTE="F";uid="468ae21a-7bf5-4dcc-814a-e1ff7a5d6d24"
CM019755.1	RepeatMasker	Unknown	40031402	40032155	6247	+	.	ID="RND-1_FAMILY-298";Tend="2071";Tstart="1309";shortTE="F";uid="2ee166e1-fe87-4055-abe4-47255bd0c67a"
CM019755.1	RepeatMasker	LTR/Pao	34070246	34071212	879	+	.	ID="BEL-180_AA-I";Tend="5524";Tstart="4629";shortTE="F";uid="8ce912c1-cb9a-439a-a65e-ea67b0d34c2d"
CM019755.1	RepeatMasker	Unknown	29727637	29727878	1679	+	.	ID="RND-1_FAMILY-304";Tend="1182";Tstart="941";shortTE="F";uid="6b7e897d-8ea3-435e-85d2-eecc7f3ae8c4"
CM019755.1	RepeatMasker	DNA/hAT-Tip100	35473801	35474020	1840	+	.	ID="RND-5_FAMILY-3782";Tend="1532";Tstart="1315";shortTE="F";uid="9cbb577e-3b0c-418a-a24b-557b6455b24f"
CM019755.1	RepeatMasker	Unknown	36565122	36565646	2374	+	.	ID="RND-4_FAMILY-15";Tend="1337";Tstart="787";shortTE="F";uid="668d8607-e3f6-4d46-bf2c-9640b64b5be5"
CM019755.1	RepeatMasker	Unknown	42535614	42537855	15295	+	.	ID="RND-1_FAMILY-442";Tend="2699";Tstart="666";shortTE="F";uid="73a7747f-cc1b-4290-a6d8-104f76e8b2db"
CM019755.1	RepeatMasker	DNA/hAT	17324490	17324612	452	+	.	ID="RND-6_FAMILY-4755";Tend="3604";Tstart="3476";shortTE="F";uid="71fd1805-1ff2-4424-a6a0-215f6bbbb622"
CM019755.1	RepeatMasker	DNA/Sola-1	6581540	6581712	1229	+	.	ID="RND-1_FAMILY-578";Tend="1485";Tstart="1309";shortTE="F";uid="38f70549-7d17-40a6-960e-e4723ced41d4"
CM019755.1	RepeatMasker	Unknown	33409560	33410095	1073	+	.	ID="RND-1_FAMILY-52";TEgroup="ctg_4%7CRND-1_FAMILY-52%7C32";Tend="1448";Tstart="908";shortTE="F";uid="1c2beef0-63af-4c6f-a1fd-2bfc0ff61d91"
CM019755.1	RepeatMasker	Unknown	16084353	16084464	452	+	.	ID="RND-5_FAMILY-7137";Tend="1476";Tstart="1364";shortTE="F";uid="8e4f465c-3082-42ac-a46d-d720821fdbcf"
CM019755.1	RepeatMasker	Unknown	7206499	7206891	1837	+	.	ID="RND-1_FAMILY-120";Tend="1263";Tstart="853";shortTE="F";uid="b1cf46c3-41cf-4aae-ba5c-86bebf2d4616"
CM019755.1	RepeatMasker	Unknown	16414557	16414952	521	+	.	ID="RND-4_FAMILY-1424";Tend="1683";Tstart="1260";shortTE="F";uid="29dbd9b1-ea9b-4397-aeb1-71bfed49813d"
CM019755.1	RepeatMasker	Unknown	31067732	31067993	1190	+	.	ID="RND-5_FAMILY-1529";Tend="1780";Tstart="1520";shortTE="F";uid="c6a1d22a-e559-4abe-b7ea-d2136c8b4120"
CM019755.1	RepeatMasker	Unknown	14098230	14098448	1413	+	.	ID="RND-1_FAMILY-282";Tend="1156";Tstart="937";shortTE="F";uid="6d371c7e-39d6-4b58-99ee-a91df33354db"
CM019755.1	RepeatMasker	Unknown	32899754	32900099	2546	+	.	ID="RND-1_FAMILY-274";Tend="1244";Tstart="911";shortTE="F";uid="888b2b8a-086f-4380-bbfd-0e6f68fa1156"
CM019755.1	RepeatMasker	Unknown	19660127	19660254	676	+	.	ID="RND-5_FAMILY-2111";Tend="1195";Tstart="1066";shortTE="F";uid="41e70d36-0148-4454-bac4-3ac99401ae27"
CM019755.1	RepeatMasker	Unknown	19563947	19564290	743	+	.	ID="RND-5_FAMILY-3180";Tend="1453";Tstart="1101";shortTE="F";uid="b5345200-5b81-49b4-9d0a-4959ada8a75e"
CM019755.1	RepeatMasker	Unknown	34791984	34792377	919	+	.	ID="RND-1_FAMILY-275";Tend="1185";Tstart="787";shortTE="F";uid="5ae3ed01-1a69-4db8-b4a7-262dbbf49ef8"
CM019755.1	RepeatMasker	Unknown	18255090	18255341	2140	+	.	ID="RND-6_FAMILY-1972";Tend="1751";Tstart="1500";shortTE="F";uid="bd117668-0538-459d-8684-15bca2d3ce9b"
CM019755.1	RepeatMasker	Unknown	13103509	13104180	2711	+	.	ID="RND-6_FAMILY-3535";Tend="1605";Tstart="898";shortTE="F";uid="961d9236-e421-43fb-acf4-c28768c744f2"
CM019755.1	RepeatMasker	Unknown	42942879	42944201	10126	+	.	ID="RND-6_FAMILY-2517";Tend="2140";Tstart="822";shortTE="F";uid="40049ad3-c02e-4e90-864f-c137c026fc9d"
CM019755.1	RepeatMasker	Unknown	16970028	16970328	1793	+	.	ID="RND-1_FAMILY-66";Tend="1324";Tstart="738";shortTE="F";uid="5830bbdf-1191-4711-b4a0-ece5d683352b"
CM019755.1	RepeatMasker	DNA/hAT-Tip100	31295956	31297265	2431	+	.	ID="RND-6_FAMILY-5628";TEgroup="ctg_4%7CRND-6_FAMILY-5628%7C1";Tend="2176";Tstart="590";shortTE="F";uid="43e17faf-6528-43a2-87a6-d4dba25c99dc"
CM019755.1	RepeatMasker	Unknown	608386	608615	1382	+	.	ID="RND-1_FAMILY-538";Tend="1192";Tstart="970";shortTE="F";uid="77dd4726-b3f1-4d2e-9d86-27a76f2531f3"
CM019755.1	RepeatMasker	Unknown	18826236	18826828	1256	+	.	ID="RND-6_FAMILY-1659";Tend="1450";Tstart="811";shortTE="F";uid="cc3e3477-d130-42f7-957d-e51a0ceae664"
CM019755.1	RepeatMasker	Unknown	43594281	43594558	1911	+	.	ID="RND-6_FAMILY-943";Tend="1162";Tstart="876";shortTE="F";uid="3a14b582-aeaa-4fa5-98c0-651b5cfe3ac4"
CM019755.1	RepeatMasker	Unknown	40653056	40653899	4508	+	.	ID="RND-5_FAMILY-781";Tend="1681";Tstart="829";shortTE="F";uid="0143e19b-630a-4613-b96a-acaba89937d7"
CM019755.1	RepeatMasker	Unknown	34651570	34652197	2611	+	.	ID="RND-5_FAMILY-1529";Tend="1823";Tstart="1178";shortTE="F";uid="8db9584a-2b5f-4b35-8551-5ac0475c9627"
CM019755.1	RepeatMasker	Unknown	29080446	29080560	486	+	.	ID="RND-6_FAMILY-2371";Tend="842";Tstart="731";shortTE="F";uid="c67d9502-2b84-4acb-b326-7f51bcbe18b1"
CM019755.1	RepeatMasker	Unknown	30779871	30780102	542	+	.	ID="RND-4_FAMILY-1108";Tend="1091";Tstart="907";shortTE="F";uid="ca85cfb3-ce2e-4d3b-b296-3dc926b651af"
CM019755.1	RepeatMasker	Unknown	37294276	37295174	2587	+	.	ID="RND-6_FAMILY-5583";Tend="1686";Tstart="805";shortTE="F";uid="619d69b6-fcd5-4d43-8f79-c4181d6b15b0"
CM019755.1	RepeatMasker	Unknown	15246523	15247077	2377	+	.	ID="RND-6_FAMILY-2913";Tend="1517";Tstart="993";shortTE="F";uid="27112f4d-3cd3-45fd-a775-40aa51cc652d"
CM019755.1	RepeatMasker	DNA/hAT-hAT19	20753347	20753471	434	+	.	ID="RND-6_FAMILY-8841";Tend="951";Tstart="815";shortTE="F";uid="fa98044b-351d-4068-b980-7c7041aa36ea"
CM019755.1	RepeatMasker	Unknown	30144318	30144450	491	+	.	ID="RND-6_FAMILY-10512";Tend="1038";Tstart="913";shortTE="F";uid="5e3a8df3-89fc-4075-8ecd-553a0af75858"
CM019755.1	RepeatMasker	Unknown	41111893	41112071	856	+	.	ID="RND-6_FAMILY-1762";Tend="962";Tstart="749";shortTE="F";uid="24f0e4e3-a822-40d5-aacc-e3c7b06fc573"
CM019755.1	RepeatMasker	Unknown	27205821	27206276	2419	+	.	ID="RND-1_FAMILY-426";Tend="1339";Tstart="866";shortTE="F";uid="d23e910f-d275-4689-befd-84b565647db1"
CM019755.1	RepeatMasker	Unknown	24121874	24122069	553	+	.	ID="RND-4_FAMILY-494";Tend="1028";Tstart="798";shortTE="F";uid="250ce7f5-2b21-4fe9-80f9-fa6c29e4adf3"
CM019755.1	RepeatMasker	Unknown	44272660	44272963	2300	+	.	ID="RND-1_FAMILY-177";Tend="1279";Tstart="975";shortTE="F";uid="73fda443-b37a-4d7d-9889-aacb2ff0880a"
CM019755.1	RepeatMasker	Unknown	19248551	19249246	4858	+	.	ID="RND-5_FAMILY-4303";Tend="1621";Tstart="910";shortTE="F";uid="b156203a-f551-4d77-9a89-9574f4d8bda7"
CM019755.1	RepeatMasker	LINE/I	31336799	31337090	1517	+	.	ID="RND-6_FAMILY-3765";Tend="1217";Tstart="917";shortTE="F";uid="62d135a7-f7c4-4fc7-90c0-09d3e799c3ed"
CM019755.1	RepeatMasker	Unknown	39889244	39889494	1248	+	.	ID="RND-1_FAMILY-66";Tend="1324";Tstart="1032";shortTE="F";uid="bf2d8b4e-9ca0-469e-a4ee-693846c8887f"
CM019755.1	RepeatMasker	Unknown	26873805	26873935	928	+	.	ID="RND-6_FAMILY-3485";Tend="1443";Tstart="1312";shortTE="F";uid="2cecad15-bdb2-4df6-9579-273d6ed77a1f"
CM019755.1	RepeatMasker	Unknown	31453133	31453363	484	+	.	ID="RND-6_FAMILY-8517";Tend="1930";Tstart="1701";shortTE="F";uid="8ff1d726-1264-4222-b607-b5ca0d67909a"
CM019755.1	RepeatMasker	Unknown	41060988	41061719	3357	+	.	ID="RND-1_FAMILY-52";Tend="1807";Tstart="1014";shortTE="F";uid="affba8b1-6e46-4776-98e9-ed811fea1f11"
CM019755.1	RepeatMasker	Unknown	15267135	15267364	1307	+	.	ID="RND-1_FAMILY-439";Tend="1101";Tstart="880";shortTE="F";uid="0f743562-1b1b-409a-a89d-07afd487bd2b"
CM019755.1	RepeatMasker	Unknown	19710674	19711150	1458	+	.	ID="RND-5_FAMILY-1529";Tend="1930";Tstart="1460";shortTE="F";uid="cac6868c-dc43-4c51-973a-0df8cc440861"
CM019755.1	RepeatMasker	Unknown	34495453	34495679	540	+	.	ID="RND-4_FAMILY-553";Tend="846";Tstart="641";shortTE="F";uid="d4cd5983-df70-48db-908f-f2d3a29664c4"
CM019755.1	RepeatMasker	LINE/CR1	34951017	34951429	1777	+	.	ID="RND-6_FAMILY-7067";Tend="1724";Tstart="1311";shortTE="F";uid="6b8a616a-68c4-4e17-8250-b8556f0440c6"
CM019755.1	RepeatMasker	LINE/I	4952033	4952317	1745	+	.	ID="RND-1_FAMILY-138";Tend="2303";Tstart="2056";shortTE="F";uid="824a52de-d248-4e64-a510-ec47670df552"
CM019755.1	RepeatMasker	LINE/I	30980140	30980386	1658	+	.	ID="RND-1_FAMILY-605";Tend="1742";Tstart="1502";shortTE="F";uid="dde9692e-f26a-449e-bd77-35e22b693f34"
CM019755.1	RepeatMasker	Unknown	39330753	39331055	1338	+	.	ID="RND-6_FAMILY-306";Tend="1971";Tstart="1668";shortTE="F";uid="1cda87fa-4399-482d-83a3-2e75583a18d4"
CM019755.1	RepeatMasker	Unknown	33647234	33647766	3669	+	.	ID="RND-1_FAMILY-9";Tend="1496";Tstart="959";shortTE="F";uid="5fd11e73-d0ca-4bc9-8a66-b9e84558c5b7"
CM019755.1	RepeatMasker	Unknown	33226154	33226525	3109	+	.	ID="RND-1_FAMILY-462";Tend="1287";Tstart="917";shortTE="F";uid="f75d5ff6-0119-4365-93fe-fffcb6984644"
CM019755.1	RepeatMasker	Unknown	3348012	3348476	2112	+	.	ID="RND-5_FAMILY-3180";Tend="2154";Tstart="1653";shortTE="F";uid="12a46847-79b1-4356-bb5e-2270a8d9e986"
CM019755.1	RepeatMasker	Unknown	11245789	11246663	4240	+	.	ID="RND-6_FAMILY-306";Tend="2073";Tstart="1177";shortTE="F";uid="601162de-16d3-4fc1-9a26-5f557198be05"
CM019755.1	RepeatMasker	LINE/I	28077308	28077507	471	+	.	ID="RND-6_FAMILY-330";Tend="1036";Tstart="848";shortTE="F";uid="497873c3-00cc-41c0-a684-e222fcacd8d5"
CM019755.1	RepeatMasker	LINE/Penelope	32810619	32810774	1295	+	.	ID="RND-5_FAMILY-4744";Tend="1419";Tstart="1265";shortTE="F";uid="912a44b3-d8d1-4454-a914-1a3df9f7d86f"
CM019755.1	RepeatMasker	LINE/I	40774797	40775361	643	+	.	ID="RND-1_FAMILY-685";Tend="1899";Tstart="1336";shortTE="F";uid="923b9789-4297-4721-8a03-df1c7789b0d8"
CM019755.1	RepeatMasker	Unknown	44059519	44059743	1529	+	.	ID="RND-1_FAMILY-549";Tend="1210";Tstart="988";shortTE="F";uid="f0120e02-3d20-4b2e-9f38-7f96019afca2"
CM019755.1	RepeatMasker	Unknown	604556	606049	11150	+	.	ID="RND-6_FAMILY-10795";Tend="2060";Tstart="646";shortTE="F";uid="3934e16f-bd95-46ce-a6b7-fd11a24a82d9"
CM019755.1	RepeatMasker	DNA/Academ-1	37867149	37867435	1245	+	.	ID="RND-1_FAMILY-221";Tend="1122";Tstart="846";shortTE="F";uid="919cff60-abaf-4d57-8756-c3d557c3b704"
CM019755.1	RepeatMasker	DNA/Academ-1	41906620	41906729	1484	+	.	ID="RND-5_FAMILY-2106";Tend="728";Tstart="285";shortTE="F";uid="d10a8b1b-1d62-401c-986e-3c049bbd1486"
CM019755.1	RepeatMasker	Unknown	17315200	17315443	513	+	.	ID="RND-5_FAMILY-2075";Tend="853";Tstart="587";shortTE="F";uid="85a42041-7a41-4e8a-9b93-15df2933a756"
CM019755.1	RepeatMasker	Unknown	10169304	10169592	1237	+	.	ID="RND-5_FAMILY-763";Tend="1753";Tstart="1471";shortTE="F";uid="a0f2f3e9-ea59-4775-897b-d746fa2844a7"
CM019755.1	RepeatMasker	DNA/TcMar-Tc1	22204905	22205017	510	+	.	ID="RND-1_FAMILY-579";Tend="1701";Tstart="1591";shortTE="F";uid="d2b6c7ff-bb1f-4680-9797-4e9659835536"
CM019755.1	RepeatMasker	Unknown	9104879	9105620	520	+	.	ID="RND-6_FAMILY-1762";TEgroup="ctg_4%7CRND-6_FAMILY-1762%7C9";Tend="1940";Tstart="1421";shortTE="F";uid="517269b0-2978-459e-b65c-b47645adb88f"
CM019755.1	RepeatMasker	Unknown	41852154	41852981	1214	+	.	ID="RND-6_FAMILY-6396";Tend="1367";Tstart="672";shortTE="F";uid="370562c2-759c-4f52-8dc5-2997b9c244fc"
CM019755.1	RepeatMasker	Unknown	13756770	13756963	878	+	.	ID="RND-6_FAMILY-1762";Tend="1667";Tstart="1481";shortTE="F";uid="56db5bc6-6e51-4375-891a-eb3328ac9c0f"
CM019755.1	RepeatMasker	Unknown	2258502	2258735	1027	+	.	ID="RND-5_FAMILY-1529";Tend="2145";Tstart="1920";shortTE="F";uid="2e76670c-78ff-41c4-a143-651657646182"
CM019755.1	RepeatMasker	Unknown	38399797	38400040	1722	+	.	ID="RND-6_FAMILY-953";Tend="1203";Tstart="948";shortTE="F";uid="e06d2be7-1593-47c1-8dfc-3ade35fda809"
CM019755.1	RepeatMasker	LINE/R1-LOA	43656375	43656620	1825	+	.	ID="RND-5_FAMILY-387";Tend="1513";Tstart="1274";shortTE="F";uid="b602a226-d0e3-4470-a4de-1596934494e5"
CM019755.1	RepeatMasker	Unknown	20613711	20615403	5381	+	.	ID="RND-6_FAMILY-2517";Tend="2085";Tstart="870";shortTE="F";uid="eb6b43df-2272-45fc-a179-42ce8f6e568e"
CM019755.1	RepeatMasker	Unknown	2326926	2327173	1825	+	.	ID="RND-5_FAMILY-1294";Tend="1662";Tstart="1416";shortTE="F";uid="46d1a821-2b33-4889-bc86-f0b82ee1b8de"
CM019755.1	RepeatMasker	Unknown	39068302	39068460	1259	+	.	ID="RND-5_FAMILY-160";Tend="1132";Tstart="974";shortTE="F";uid="7865a680-fbb6-416f-9b88-b99cbc140eb0"
CM019755.1	RepeatMasker	Unknown	40727275	40727414	428	+	.	ID="RND-6_FAMILY-588";Tend="2475";Tstart="2348";shortTE="F";uid="60e6ad42-a447-4a2e-a738-e0444a9452b8"
CM019755.1	RepeatMasker	Unknown	3329877	3330387	3295	+	.	ID="RND-1_FAMILY-246";Tend="1370";Tstart="884";shortTE="F";uid="1290124d-e72c-422a-bae5-0791605c2038"
CM019755.1	RepeatMasker	Unknown	26202172	26202320	673	+	.	ID="RND-5_FAMILY-433";Tend="1158";Tstart="1009";shortTE="F";uid="a5b1fc57-b8af-45f2-afbe-a96c1069f335"
CM019755.1	RepeatMasker	DNA/TcMar-Tc1	8540803	8540908	413	+	.	ID="RND-1_FAMILY-579";Tend="1701";Tstart="1586";shortTE="F";uid="6e5bb9ad-e05e-4590-af38-584c69fe60ae"
CM019755.1	RepeatMasker	Unknown	43020809	43020957	553	+	.	ID="RND-6_FAMILY-10007";Tend="789";Tstart="622";shortTE="F";uid="5b5d4390-9f17-49dd-a635-6c144150ee4f"
CM019755.1	RepeatMasker	DNA/Academ-1	19320629	19320919	1415	+	.	ID="RND-5_FAMILY-369";Tend="1198";Tstart="920";shortTE="F";uid="e9773efb-d051-4008-a416-6734883f7e51"
CM019755.1	RepeatMasker	Unknown	2580851	2582165	9311	+	.	ID="RND-1_FAMILY-111";Tend="1872";Tstart="596";shortTE="F";uid="5547bf3f-c32a-4443-9f75-f447585afa84"
CM019755.1	RepeatMasker	Unknown	37447960	37448267	1527	+	.	ID="RND-6_FAMILY-2656";Tend="1328";Tstart="923";shortTE="F";uid="137d02a1-635f-4377-8fae-419ffb11fbea"
CM019755.1	RepeatMasker	Unknown	4514461	4514596	560	+	.	ID="RND-1_FAMILY-425";Tend="832";Tstart="704";shortTE="F";uid="f5437d3e-72ae-4935-8911-6b1c7e459a8f"
CM019755.1	RepeatMasker	Unknown	34706003	34706163	875	+	.	ID="RND-5_FAMILY-3614";Tend="1054";Tstart="912";shortTE="F";uid="65c112e1-009e-4449-a5a2-051e2e04c09f"
CM019755.1	RepeatMasker	Unknown	23166693	23167162	3533	+	.	ID="RND-1_FAMILY-121";Tend="1971";Tstart="1503";shortTE="F";uid="57c270b2-d648-4166-91cf-d77eed53afa6"
CM019755.1	RepeatMasker	Unknown	42117773	42117895	642	+	.	ID="RND-6_FAMILY-2888";Tend="1091";Tstart="990";shortTE="F";uid="a332bff5-0f78-437c-949b-0090fd53df1b"
CM019755.1	RepeatMasker	Unknown	37071652	37072813	9706	+	.	ID="RND-1_FAMILY-121";Tend="1963";Tstart="802";shortTE="F";uid="3ae21313-58ab-478c-b3f4-5a663b617707"
CM019755.1	RepeatMasker	DNA/Sola-2	38932593	38933134	1593	+	.	ID="RND-4_FAMILY-890";Tend="1526";Tstart="991";shortTE="F";uid="8e436486-d718-41f7-afa6-b26bbfec6449"
CM019755.1	RepeatMasker	Unknown	42876011	42876219	1648	+	.	ID="RND-1_FAMILY-348";Tend="1155";Tstart="946";shortTE="F";uid="8d0946fc-bad6-4a56-a5a8-eaa841c8cc82"
CM019755.1	RepeatMasker	Unknown	43847638	43848280	3538	+	.	ID="RND-6_FAMILY-8799";Tend="1041";Tstart="239";shortTE="F";uid="d5f0ad14-5178-4319-8873-ddd4f23e2a92"
CM019755.1	RepeatMasker	Unknown	12689004	12689342	1767	+	.	ID="RND-4_FAMILY-494";Tend="2067";Tstart="1697";shortTE="F";uid="340baaf3-aed8-4c4c-9cf3-11ef78c6361f"
CM019755.1	RepeatMasker	DNA/hAT-Tip100	40080156	40081063	7289	+	.	ID="RND-1_FAMILY-486";Tend="2155";Tstart="1244";shortTE="F";uid="9f18fd61-84bd-45e6-a513-1fbe8575bf85"
CM019755.1	RepeatMasker	Unknown	22344195	22344695	1478	+	.	ID="RND-1_FAMILY-52";Tend="1772";Tstart="1258";shortTE="F";uid="f0432e20-b4e7-4989-9447-7cebacb72fd6"
CM019755.1	RepeatMasker	Unknown	25272007	25272256	1359	+	.	ID="RND-5_FAMILY-2531";Tend="1206";Tstart="941";shortTE="F";uid="23f6c7b5-2859-4d4c-9627-f533ed2dc369"
CM019755.1	RepeatMasker	Unknown	23162548	23162945	2042	+	.	ID="RND-1_FAMILY-276";Tend="1332";Tstart="926";shortTE="F";uid="bd51ddc6-d80d-43f1-b7f6-082bbf18c760"
CM019755.1	RepeatMasker	DNA/hAT-Ac	35127248	35127581	887	+	.	ID="RND-6_FAMILY-12453";Tend="2149";Tstart="1801";shortTE="F";uid="14b4af6c-b8f0-4475-865c-ba326a31e27b"
CM019755.1	RepeatMasker	Unknown	27863596	27865432	15952	+	.	ID="RND-4_FAMILY-319";Tend="2780";Tstart="939";shortTE="F";uid="bebee256-c0c5-4ea5-908c-ffab281d2c88"
CM019755.1	RepeatMasker	Unknown	35564173	35564348	707	+	.	ID="RND-1_FAMILY-369";Tend="1147";Tstart="926";shortTE="F";uid="dba2fd3e-a4db-441b-87cd-3c774386b45f"
CM019755.1	RepeatMasker	Unknown	39855751	39856251	892	+	.	ID="RND-6_FAMILY-1762";Tend="1267";Tstart="748";shortTE="F";uid="8d5b63e3-7ffe-4fc6-b82f-81c8a85917ae"
CM019755.1	RepeatMasker	Unknown	40565445	40565632	401	+	.	ID="RND-4_FAMILY-688";Tend="2852";Tstart="2662";shortTE="F";uid="535d07c3-1c6b-4e0f-a15e-aed3deca1a03"
CM019755.1	RepeatMasker	Unknown	9132462	9132829	2317	+	.	ID="RND-5_FAMILY-2309";Tend="1335";Tstart="954";shortTE="F";uid="500db062-9539-4b29-9e0d-b393185e85d4"
CM019755.1	RepeatMasker	LINE	31018762	31018897	937	+	.	ID="RND-6_FAMILY-6870";Tend="1310";Tstart="1184";shortTE="F";uid="afe27e82-72ca-4d24-bd44-d39a5aee09b8"
CM019755.1	RepeatMasker	Unknown	22128525	22128909	958	+	.	ID="RND-6_FAMILY-817";Tend="1113";Tstart="698";shortTE="F";uid="1c3723da-84d0-4d54-b00f-4873c7ecd4ac"
CM019755.1	RepeatMasker	Unknown	25161838	25162475	3275	+	.	ID="RND-6_FAMILY-306";Tend="2115";Tstart="1448";shortTE="F";uid="d8cf82a1-6aaa-4faa-bed7-8fba9376bd9b"
CM019755.1	RepeatMasker	Unknown	44475399	44475812	2282	+	.	ID="RND-1_FAMILY-534";Tend="1350";Tstart="723";shortTE="F";uid="f8d62e7b-0497-4b6f-b06f-69ef8a295c3b"
CM019755.1	RepeatMasker	RC/Helitron	7456333	7456554	1579	+	.	ID="RND-6_FAMILY-2528";Tend="1871";Tstart="1646";shortTE="F";uid="120e62dc-fc32-4721-8af3-b385846a8ddf"
CM019755.1	RepeatMasker	Unknown	28385854	28386161	898	+	.	ID="RND-6_FAMILY-109";Tend="373";Tstart="96";shortTE="F";uid="9e3d8be5-7c35-4d59-9684-d784db8ea8f0"
CM019755.1	RepeatMasker	DNA/Academ-1	25110512	25110733	1086	+	.	ID="RND-1_FAMILY-330";Tend="3223";Tstart="3011";shortTE="F";uid="f51da6b9-1420-421f-8b76-78d83d6ce5be"
CM019755.1	RepeatMasker	Unknown	21930605	21930969	2057	+	.	ID="RND-5_FAMILY-2948";Tend="1963";Tstart="1606";shortTE="F";uid="51f179eb-39db-4290-8b53-d8e6fe4cef05"
CM019755.1	RepeatMasker	Unknown	18203663	18204068	524	+	.	ID="RND-6_FAMILY-686";Tend="2380";Tstart="1955";shortTE="F";uid="0fd92b6b-ec18-499c-840e-51c0c846e296"
CM019755.1	RepeatMasker	LTR/Copia	24581969	24583298	9745	+	.	ID="RND-6_FAMILY-1925";Tend="2144";Tstart="916";shortTE="F";uid="89e2287e-14c8-4950-a9f2-6a1cd2ba8144"
CM019755.1	RepeatMasker	Unknown	34235281	34235793	1123	+	.	ID="RND-6_FAMILY-864";Tend="2380";Tstart="1867";shortTE="F";uid="4b12b340-0941-45f0-af24-29bd76b994a7"
CM019755.1	RepeatMasker	Unknown	22460397	22460832	3046	+	.	ID="RND-5_FAMILY-851";Tend="1306";Tstart="866";shortTE="F";uid="29b2baeb-e1c9-4637-86a5-247f312fd3ea"
CM019755.1	RepeatMasker	DNA/hAT-Tip100	10730777	10730896	520	+	.	ID="RND-4_FAMILY-566";Tend="1789";Tstart="1674";shortTE="F";uid="afd7d98b-c3af-4e37-9130-43f578abffef"
CM019755.1	RepeatMasker	Unknown	38831301	38831497	1044	+	.	ID="RND-1_FAMILY-139";Tend="1228";Tstart="1032";shortTE="F";uid="98383001-13be-47b7-9ec2-6ec9c2d5de77"
CM019755.1	RepeatMasker	Unknown	18728011	18728219	1091	+	.	ID="RND-6_FAMILY-1762";Tend="957";Tstart="749";shortTE="F";uid="8f07ebd0-aa1c-43d6-8a61-d114d40cf467"
CM019755.1	RepeatMasker	Unknown	16186621	16186898	676	+	.	ID="RND-1_FAMILY-226";Tend="1164";Tstart="903";shortTE="F";uid="bbf3e5f7-011f-47dc-bd3f-31b35dc42bfb"
CM019755.1	RepeatMasker	LINE/I	22484654	22485138	443	+	.	ID="RND-1_FAMILY-157";Tend="1234";Tstart="755";shortTE="F";uid="c4f12c81-bcae-4a9c-8eff-5afd3d4b5583"
CM019755.1	RepeatMasker	DNA/Academ-1	27717176	27717334	500	+	.	ID="RND-1_FAMILY-642";Tend="1478";Tstart="1317";shortTE="F";uid="d99f9277-4fa8-405e-b041-fa53aaa4ddc9"
CM019755.1	RepeatMasker	LTR/Gypsy	29705115	29705310	457	+	.	ID="RND-6_FAMILY-39";Tend="1047";Tstart="842";shortTE="F";uid="724e30e8-b0e8-45bb-a77b-b1401a5f6b43"
CM019755.1	RepeatMasker	DNA/hAT-hATm	42501266	42501720	2236	+	.	ID="RND-6_FAMILY-493";Tend="1215";Tstart="745";shortTE="F";uid="3e05e6a2-b996-4d04-9376-6d79723cbfdd"
CM019755.1	RepeatMasker	Unknown	33680061	33680371	1699	+	.	ID="RND-5_FAMILY-41";Tend="1285";Tstart="979";shortTE="F";uid="ee0f9487-3f5e-4363-a21b-8f6f0ad87461"
CM019755.1	RepeatMasker	Unknown	27125798	27126070	2142	+	.	ID="RND-1_FAMILY-62";Tend="1300";Tstart="1000";shortTE="F";uid="154e3b50-e532-416d-bb13-a8adb5988f9e"
CM019755.1	RepeatMasker	Unknown	18266606	18266733	694	+	.	ID="RND-1_FAMILY-304";Tend="1181";Tstart="1056";shortTE="F";uid="a4e0459f-5b3c-4104-84c0-5630eea7831e"
CM019755.1	RepeatMasker	DNA/CMC-Transib	8615033	8615203	494	+	.	ID="RND-1_FAMILY-56";Tend="2159";Tstart="1987";shortTE="F";uid="a9f7013c-e78a-43cb-8e13-a070443e3512"
CM019755.1	RepeatMasker	Unknown	16942773	16943637	3008	+	.	ID="RND-1_FAMILY-52";Tend="1771";Tstart="910";shortTE="F";uid="55005f5a-ddc2-4731-891e-5751ad6d8be2"
CM019755.1	RepeatMasker	LINE	325680	325973	2045	+	.	ID="RND-6_FAMILY-6870";Tend="1235";Tstart="945";shortTE="F";uid="8510c3e2-f0e7-45ca-99ea-4d061bdf2b30"
CM019755.1	RepeatMasker	DNA/Sola-2	4142105	4142299	531	+	.	ID="RND-4_FAMILY-890";Tend="1534";Tstart="1341";shortTE="F";uid="12145d35-535e-4eb5-aeda-73ffdf7b0813"
CM019755.1	RepeatMasker	Unknown	21972305	21972491	981	+	.	ID="RND-3_FAMILY-23";Tend="2847";Tstart="2666";shortTE="F";uid="a01832b9-5581-476f-b362-1372f03a5e29"
CM019755.1	RepeatMasker	Unknown	25917191	25918159	7590	+	.	ID="RND-5_FAMILY-147";Tend="1823";Tstart="859";shortTE="F";uid="6b83d022-c94f-4b14-a201-1312e219c0f8"
CM019755.1	RepeatMasker	LINE/R1	39777339	39777722	2544	+	.	ID="RND-1_FAMILY-222";Tend="1159";Tstart="778";shortTE="F";uid="db88f046-60e5-468c-9a8b-43101da6518f"
CM019755.1	RepeatMasker	Unknown	36535840	36536160	2684	+	.	ID="RND-5_FAMILY-644";Tend="1066";Tstart="752";shortTE="F";uid="d2b4390f-cd21-49ef-a426-e6be5a27a3c3"
CM019755.1	RepeatMasker	Unknown	15971400	15971687	934	+	.	ID="RND-6_FAMILY-1762";Tend="1153";Tstart="741";shortTE="F";uid="2c188f0d-0fc1-460d-809c-d869d4f7322e"
CM019755.1	RepeatMasker	RC/Helitron	37284331	37284739	3315	+	.	ID="RND-1_FAMILY-318";Tend="1368";Tstart="926";shortTE="F";uid="7cb86e6b-ecd9-4a70-a35c-0bd5620db180"
CM019755.1	RepeatMasker	Unknown	9223864	9224176	2378	+	.	ID="RND-1_FAMILY-434";Tend="1297";Tstart="985";shortTE="F";uid="bdda20d1-e420-4e72-9a3f-156e5c155bdb"
CM019755.1	RepeatMasker	Unknown	13817283	13817386	667	+	.	ID="RND-1_FAMILY-118";Tend="1327";Tstart="1225";shortTE="F";uid="88320810-b8ef-46ac-bdec-4ca0a4290c13"
CM019755.1	RepeatMasker	Unknown	8847295	8847438	565	+	.	ID="RND-4_FAMILY-2389";Tend="937";Tstart="820";shortTE="F";uid="d4587379-cafb-45d5-82e1-c8297e65afd8"
CM019755.1	RepeatMasker	Unknown	15721360	15721469	483	+	.	ID="RND-5_FAMILY-41";Tend="1282";Tstart="1180";shortTE="F";uid="c3cc5569-8f3e-453d-b4ef-f6ab541ac75e"
CM019755.1	RepeatMasker	Unknown	9717167	9718458	11295	+	.	ID="RND-5_FAMILY-1529";Tend="2130";Tstart="828";shortTE="F";uid="8fce088c-6c80-47bb-9767-57f8fbf9b26f"
CM019755.1	RepeatMasker	Unknown	9147405	9147585	965	+	.	ID="RND-6_FAMILY-817";Tend="1043";Tstart="863";shortTE="F";uid="f153ae58-e9fa-4527-b779-fabae76a4821"
CM019755.1	RepeatMasker	DNA/hAT-hATm	12659902	12660424	3700	+	.	ID="RND-4_FAMILY-1617";Tend="1641";Tstart="1115";shortTE="F";uid="52d97b45-1444-43c5-9e3a-5dfabbba8cea"
CM019755.1	RepeatMasker	DNA/hAT-Tip100	886323	886732	1982	+	.	ID="RND-4_FAMILY-566";Tend="1147";Tstart="772";shortTE="F";uid="2f3ae579-59dd-4606-9321-d1822e01cd1c"
CM019755.1	RepeatMasker	Unknown	32121340	32123412	4891	+	.	ID="RND-5_FAMILY-1529";Tend="2133";Tstart="846";shortTE="F";uid="6bd35b2b-a8f6-48c8-ab1f-f0f8b4b52ef2"
CM019755.1	RepeatMasker	Unknown	8195448	8196375	2894	+	.	ID="RND-6_FAMILY-790";Tend="1773";Tstart="789";shortTE="F";uid="c74cd4fb-dbf3-465c-b3f9-0d3507e23b85"
CM019755.1	RepeatMasker	Unknown	2361976	2362416	2986	+	.	ID="RND-6_FAMILY-2656";Tend="2390";Tstart="1954";shortTE="F";uid="cede10d1-abda-4259-9775-421178627a2a"
CM019755.1	RepeatMasker	Unknown	31354363	31354840	3838	+	.	ID="RND-1_FAMILY-476";Tend="1248";Tstart="769";shortTE="F";uid="e656865d-e8eb-404d-b848-e8c11f5841c9"
CM019755.1	RepeatMasker	LINE/I	5403826	5404554	2039	+	.	ID="RND-1_FAMILY-387";TEgroup="ctg_4%7CRND-1_FAMILY-387%7C1";Tend="3197";Tstart="1229";shortTE="F";uid="a318a35d-f69d-4134-9950-fbfe7c21aefa"
CM019755.1	RepeatMasker	DNA/TcMar-Tc1	28573646	28575663	15524	+	.	ID="RND-1_FAMILY-428";Tend="2649";Tstart="633";shortTE="F";uid="b4b3bb09-5413-41d5-967a-ae145f364656"
CM019755.1	RepeatMasker	Unknown	34142251	34142439	719	+	.	ID="RND-5_FAMILY-185";Tend="1284";Tstart="1097";shortTE="F";uid="454a940a-f936-4768-bac4-ce09fee07302"
CM019755.1	RepeatMasker	Unknown	37552181	37553338	7417	+	.	ID="RND-6_FAMILY-1771";Tend="2086";Tstart="949";shortTE="F";uid="056ebb1f-e077-426e-9372-2280778533e3"
CM019755.1	RepeatMasker	DNA/hAT-Tip100	955143	955404	2351	+	.	ID="RND-6_FAMILY-10037";Tend="1233";Tstart="972";shortTE="F";uid="6f9f7b8c-fb80-4a17-8563-4317f36f7020"
CM019755.1	RepeatMasker	Unknown	14966232	14966369	1208	+	.	ID="RND-4_FAMILY-1393";Tend="2077";Tstart="1940";shortTE="F";uid="0ff10bee-f399-4703-a12c-9441cff4f94d"
CM019755.1	RepeatMasker	Unknown	43503207	43503353	556	+	.	ID="RND-6_FAMILY-3952";Tend="952";Tstart="807";shortTE="F";uid="58f2d1da-5127-43fb-ab01-deb2097b19d2"
CM019755.1	RepeatMasker	DNA/hAT-Tip100	28134197	28134319	690	+	.	ID="RND-1_FAMILY-39";Tend="1150";Tstart="1019";shortTE="F";uid="9874b792-9372-4324-a86c-d0a017a2f113"
CM019755.1	RepeatMasker	Unknown	21487218	21487583	1383	+	.	ID="RND-1_FAMILY-136";Tend="1448";Tstart="1016";shortTE="F";uid="2c924340-c268-44c9-afee-23561aa8c70b"
CM019755.1	RepeatMasker	LINE/R1-LOA	27944560	27944825	1380	+	.	ID="RND-5_FAMILY-1402";Tend="845";Tstart="578";shortTE="F";uid="f5e04b88-a8e3-41d1-a9d8-6f1b57f7ce44"
CM019755.1	RepeatMasker	Unknown	39914259	39914441	901	+	.	ID="RND-6_FAMILY-2371";Tend="2319";Tstart="2141";shortTE="F";uid="07422554-ed5b-472e-8fe0-71f4ae80a854"
CM019755.1	RepeatMasker	Unknown	36829874	36830290	3437	+	.	ID="RND-1_FAMILY-634";Tend="1391";Tstart="967";shortTE="F";uid="609d1e57-fe7b-4238-8547-cde124032e4e"
CM019755.1	RepeatMasker	Unknown	22449618	22450103	997	+	.	ID="RND-6_FAMILY-2371";Tend="2019";Tstart="1549";shortTE="F";uid="879906c4-59af-4c1f-b439-bd6e2b09c4ec"
CM019755.1	RepeatMasker	Unknown	13835320	13835682	1658	+	.	ID="RND-6_FAMILY-10724";Tend="1211";Tstart="858";shortTE="F";uid="f8c0e6dd-7c1b-4351-847d-3a694d8fd637"
CM019755.1	RepeatMasker	LINE/I	41896881	41897250	2106	+	.	ID="RND-1_FAMILY-397";Tend="2793";Tstart="2423";shortTE="F";uid="6d3671ef-7989-4141-956c-537a4a45e3b4"
CM019755.1	RepeatMasker	Unknown	15655219	15655575	981	+	.	ID="RND-6_FAMILY-1659";Tend="1192";Tstart="831";shortTE="F";uid="c7e7fbe0-e81a-4b92-8beb-2dd156bea0bd"
CM019755.1	RepeatMasker	LINE/I	40427896	40428005	632	+	.	ID="RND-1_FAMILY-488";Tend="1411";Tstart="1305";shortTE="F";uid="b34581c4-e76f-4dbf-86b2-7d90f719fa22"
CM019755.1	RepeatMasker	Unknown	38842718	38843152	3553	+	.	ID="RND-1_FAMILY-381";Tend="1315";Tstart="884";shortTE="F";uid="8f664568-254f-47d4-9650-6503f118b9f1"
CM019755.1	RepeatMasker	Unknown	38331637	38332685	8522	+	.	ID="RND-1_FAMILY-460";Tend="1720";Tstart="678";shortTE="F";uid="13050f34-c630-4f15-b6fe-a67e981734c2"
CM019755.1	RepeatMasker	Unknown	12044638	12044889	1426	+	.	ID="RND-5_FAMILY-1652";Tend="2410";Tstart="2158";shortTE="F";uid="3ff32e3d-f774-4b86-85f2-09a2b143e0ba"
CM019755.1	RepeatMasker	Unknown	8296707	8296919	938	+	.	ID="RND-6_FAMILY-588";Tend="1075";Tstart="853";shortTE="F";uid="3535354d-05f8-4c5c-9a58-cabd063819cb"
CM019755.1	RepeatMasker	Unknown	6008	6450	2978	+	.	ID="RND-6_FAMILY-549";Tend="1139";Tstart="687";shortTE="F";uid="f3ebb1d7-a6b4-4335-80e0-915068ad95d6"
CM019755.1	RepeatMasker	Unknown	43560424	43560598	567	+	.	ID="RND-6_FAMILY-4151";Tend="1435";Tstart="1277";shortTE="F";uid="4ffc91d7-2597-492b-aae8-1d7648b29874"
CM019755.1	RepeatMasker	Unknown	30955573	30955724	546	+	.	ID="RND-6_FAMILY-2654";Tend="1336";Tstart="1151";shortTE="F";uid="93b3515a-192d-4102-92ef-eb0cb7ba9a55"
CM019755.1	RepeatMasker	Unknown	35559288	35559504	918	+	.	ID="RND-5_FAMILY-4777";Tend="580";Tstart="355";shortTE="F";uid="beaa3596-75c1-4036-86a3-04d75e8ded94"
CM019755.1	RepeatMasker	Unknown	33449594	33450073	1331	+	.	ID="RND-5_FAMILY-1529";Tend="1808";Tstart="1555";shortTE="F";uid="5d02c295-4a9b-4a87-a942-b41052f5fa6f"
CM019755.1	RepeatMasker	Unknown	8829141	8829540	1591	+	.	ID="RND-6_FAMILY-1659";Tend="1277";Tstart="860";shortTE="F";uid="794f86db-5ae3-4626-840b-ce26f7a56a6f"
CM019755.1	RepeatMasker	Unknown	12740950	12741796	3743	+	.	ID="RND-1_FAMILY-261";Tend="1691";Tstart="825";shortTE="F";uid="2885bb93-e457-4ea6-bb22-5697289f4948"
CM019755.1	RepeatMasker	Unknown	18005946	18006831	3583	+	.	ID="RND-5_FAMILY-893";Tend="2142";Tstart="1238";shortTE="F";uid="8083d46f-1f5d-47f7-b0ea-2b26fea52c0e"
CM019755.1	RepeatMasker	Unknown	20049347	20049550	478	+	.	ID="RND-1_FAMILY-261";Tend="2161";Tstart="1956";shortTE="F";uid="39ede68d-c84a-42b4-b265-9ebbeca2e05c"
CM019755.1	RepeatMasker	Unknown	3102784	3103037	1478	+	.	ID="RND-5_FAMILY-2531";Tend="1205";Tstart="932";shortTE="F";uid="2c2e539e-3597-4450-bd36-7ea46aef1501"
CM019755.1	RepeatMasker	LINE/RTE-RTE	37685536	37686366	1113	+	.	ID="RND-5_FAMILY-1200";Tend="4566";Tstart="3733";shortTE="F";uid="0aa4c779-2b82-40a8-93a7-b5cfff02edab"
CM019755.1	RepeatMasker	DNA/hAT-Tip100	6013716	6014731	8608	+	.	ID="RND-6_FAMILY-10037";Tend="1970";Tstart="953";shortTE="F";uid="fb167721-27af-4f88-a8d4-5a2c49d01c2c"
CM019755.1	RepeatMasker	Unknown	4515538	4516450	3206	+	.	ID="RND-6_FAMILY-2371";Tend="2129";Tstart="1210";shortTE="F";uid="9586710d-0daf-474a-a2aa-9aa10767fd35"
CM019755.1	RepeatMasker	Unknown	11416516	11416886	875	+	.	ID="RND-5_FAMILY-185";Tend="1413";Tstart="995";shortTE="F";uid="b5cdac2c-0e0b-40a0-836d-70489313b2c8"
CM019755.1	RepeatMasker	Unknown	990641	990789	1151	+	.	ID="RND-6_FAMILY-2860";Tend="1215";Tstart="1067";shortTE="F";uid="e898ee33-724c-4f25-a5dc-58a24f93f963"
CM019755.1	RepeatMasker	RC/Helitron	32674998	32675500	3123	+	.	ID="RND-1_FAMILY-89";Tend="2612";Tstart="2044";shortTE="F";uid="11f66d06-28f3-4980-bd11-842e69b35ee5"
CM019755.1	RepeatMasker	Unknown	25458982	25459461	2499	+	.	ID="RND-3_FAMILY-23";Tend="1807";Tstart="1329";shortTE="F";uid="b7791f3f-3dab-46d2-9657-17f063a24ee2"
CM019755.1	RepeatMasker	DNA/Sola-2	29302243	29302685	707	+	.	ID="RND-4_FAMILY-890";Tend="1405";Tstart="916";shortTE="F";uid="e239c9ff-f4a1-4bd5-bc54-1f0d1350eeb3"
CM019755.1	RepeatMasker	Unknown	13717554	13717959	1428	+	.	ID="RND-6_FAMILY-6366";Tend="2371";Tstart="1976";shortTE="F";uid="c7dc32a4-5938-4d29-a65c-ff6655142c3e"
CM019755.1	RepeatMasker	Unknown	35903737	35903962	902	+	.	ID="RND-6_FAMILY-1762";Tend="1000";Tstart="752";shortTE="F";uid="7b1016e8-34ba-43e7-a71a-d6af47b77d57"
CM019755.1	RepeatMasker	Unknown	6347555	6347721	937	+	.	ID="RND-1_FAMILY-425";Tend="887";Tstart="726";shortTE="F";uid="e99c902e-345f-4ad0-8a99-276ba19f473f"
CM019755.1	RepeatMasker	Unknown	41256206	41256507	2565	+	.	ID="RND-1_FAMILY-62";Tend="1300";Tstart="999";shortTE="F";uid="1b8fd4a6-6450-4877-b33a-ffcb631019e1"
CM019755.1	RepeatMasker	Unknown	12747306	12748890	13832	+	.	ID="RND-5_FAMILY-2241";Tend="2385";Tstart="805";shortTE="F";uid="9a43c9d7-9d98-4c7b-9e91-e2d671a863d8"
CM019755.1	RepeatMasker	Unknown	5014663	5014875	558	+	.	ID="RND-4_FAMILY-1258";Tend="1046";Tstart="822";shortTE="F";uid="88bbea57-1a51-4929-8915-55aca8f23959"
CM019755.1	RepeatMasker	Unknown	8136554	8136925	922	+	.	ID="RND-4_FAMILY-554";Tend="1305";Tstart="901";shortTE="F";uid="c7f56ce2-dd00-4639-810c-a0967a0bf660"
CM019755.1	RepeatMasker	Unknown	34932687	34933211	4055	+	.	ID="RND-1_FAMILY-279";Tend="1441";Tstart="920";shortTE="F";uid="18590117-de31-48a0-b64b-451fa88dc1f5"
CM019755.1	RepeatMasker	Unknown	26036455	26036572	561	+	.	ID="RND-5_FAMILY-2948";Tend="2106";Tstart="1979";shortTE="F";uid="b26569de-3f3b-4de8-858c-d200dca2200c"
CM019755.1	RepeatMasker	Unknown	35615278	35616317	7919	+	.	ID="RND-6_FAMILY-5231";Tend="1671";Tstart="628";shortTE="F";uid="7c5e99bc-176a-46c6-9aab-ffa825e179b8"
CM019755.1	RepeatMasker	RC/Helitron	25475649	25476505	3013	+	.	ID="RND-5_FAMILY-2216";TEgroup="ctg_4%7CRND-5_FAMILY-2216%7C1";Tend="2295";Tstart="1154";shortTE="F";uid="1d7d1375-045b-474a-84e3-f3da965581b1"
CM019755.1	RepeatMasker	Unknown	33782545	33782730	651	+	.	ID="RND-1_FAMILY-52";Tend="1076";Tstart="890";shortTE="F";uid="71f1c992-2785-4216-8e88-78033861ebca"
CM019755.1	RepeatMasker	DNA/hAT-hATm	17151641	17152425	692	+	.	ID="RND-5_FAMILY-663";TEgroup="ctg_4%7CRND-5_FAMILY-663%7C1";Tend="1482";Tstart="1087";shortTE="F";uid="a80bd016-cc01-4b35-8c14-7a26b0a3e9e5"
CM019755.1	RepeatMasker	Unknown	43328910	43329223	2131	+	.	ID="RND-1_FAMILY-122";Tend="1256";Tstart="955";shortTE="F";uid="4e4ac17d-d3d5-4174-9b07-0925c1c7de8b"
CM019755.1	RepeatMasker	Unknown	5926080	5926183	655	+	.	ID="RND-5_FAMILY-126";Tend="856";Tstart="753";shortTE="F";uid="715bf289-cc71-4e4c-adbc-b6c98bcf7b3c"
CM019755.1	RepeatMasker	DNA?/hAT?	1613861	1614060	428	+	.	ID="RND-6_FAMILY-2615";Tend="2000";Tstart="1780";shortTE="F";uid="0a7c7b17-c2d8-4e77-9b12-85109ba91375"
CM019755.1	RepeatMasker	Unknown	3365698	3365878	1114	+	.	ID="RND-6_FAMILY-760";Tend="2842";Tstart="2667";shortTE="F";uid="d44e0032-6bc3-4ebf-8d0b-788b1ec4acee"
CM019755.1	RepeatMasker	Unknown	19054397	19054568	1067	+	.	ID="RND-6_FAMILY-296";Tend="1076";Tstart="905";shortTE="F";uid="2ef827f3-49fe-49f4-a4b0-5838933d37ae"
CM019755.1	RepeatMasker	Unknown	4639695	4641275	13544	+	.	ID="RND-6_FAMILY-5351";Tend="2439";Tstart="855";shortTE="F";uid="8dfb862a-8cec-4746-8e09-1ca9fe6a8279"
CM019755.1	RepeatMasker	Unknown	5130257	5130892	490	+	.	ID="RND-4_FAMILY-494";TEgroup="ctg_4%7CRND-4_FAMILY-494%7C1";Tend="2044";Tstart="1539";shortTE="F";uid="185e96fe-546c-4daf-af01-0a1457b61251"
CM019755.1	RepeatMasker	Unknown	36718264	36718478	1244	+	.	ID="RND-6_FAMILY-1613";Tend="1136";Tstart="910";shortTE="F";uid="89129a01-2ecb-42c3-9893-c213462c13f6"
CM019755.1	RepeatMasker	Unknown	37292152	37293643	10022	+	.	ID="RND-1_FAMILY-69";Tend="2527";Tstart="1039";shortTE="F";uid="f433aa0f-c5f2-4d36-a644-386f630d4f71"
CM019755.1	RepeatMasker	LINE/I	2168247	2168746	777	+	.	ID="RND-6_FAMILY-519";TEgroup="ctg_4%7CRND-6_FAMILY-519%7C1";Tend="2086";Tstart="792";shortTE="F";uid="0568c57d-fa26-491d-a642-eff937192da6"
CM019755.1	RepeatMasker	Unknown	422177	422400	1857	+	.	ID="RND-1_FAMILY-237";Tend="1191";Tstart="968";shortTE="F";uid="2bf3ade9-4c92-497f-98ef-e7795acfdb51"
CM019755.1	RepeatMasker	LINE/R2-NeSL	33471304	33471738	2800	+	.	ID="RND-5_FAMILY-1355";Tend="1402";Tstart="967";shortTE="F";uid="c0a0a50a-7c44-4f22-ae85-d6e92dcf2d9a"
CM019755.1	RepeatMasker	LINE/I	35757322	35757450	1071	+	.	ID="RND-1_FAMILY-157";Tend="984";Tstart="856";shortTE="F";uid="2094482f-5dc2-4b8d-be9c-162f4a82f353"
CM019755.1	RepeatMasker	Unknown	6255264	6255399	510	+	.	ID="RND-6_FAMILY-1762";Tend="913";Tstart="784";shortTE="F";uid="ffa8e4fb-96f4-43eb-94e2-4527243bd6ef"
CM019755.1	RepeatMasker	Unknown	35854329	35855886	7378	+	.	ID="RND-6_FAMILY-588";Tend="2460";Tstart="886";shortTE="F";uid="de608333-c67b-4691-ae11-c03175a54063"
CM019755.1	RepeatMasker	Unknown	24406031	24406407	1462	+	.	ID="RND-5_FAMILY-1652";Tend="1202";Tstart="793";shortTE="F";uid="0103521c-1efa-4eeb-b524-1ae5be5a228a"
CM019755.1	RepeatMasker	Unknown	3079486	3079870	2635	+	.	ID="RND-5_FAMILY-2122";Tend="1457";Tstart="939";shortTE="F";uid="1035ea59-fb22-42da-b3bd-d21592f68476"
CM019755.1	RepeatMasker	Unknown	25381440	25382129	3970	+	.	ID="RND-4_FAMILY-1393";Tend="1496";Tstart="796";shortTE="F";uid="b2deb141-f8c6-4996-877a-fe934ae08f03"
CM019755.1	RepeatMasker	Unknown	14851983	14852202	1601	+	.	ID="RND-1_FAMILY-216";Tend="1190";Tstart="976";shortTE="F";uid="95284762-828c-4948-971d-e3bdbc8b3cbc"
CM019755.1	RepeatMasker	Unknown	15579267	15579461	401	+	.	ID="RND-1_FAMILY-4";Tend="1226";Tstart="1032";shortTE="F";uid="46d4db74-a5cf-48f0-9484-5222228fa35d"
CM019755.1	RepeatMasker	DNA/Academ-1	32259394	32259530	819	+	.	ID="RND-4_FAMILY-122";Tend="958";Tstart="822";shortTE="F";uid="78b79190-aada-4435-bcb9-defd7afabd9e"
CM019755.1	RepeatMasker	DNA/Academ-1	35420876	35422311	4902	+	.	ID="RND-1_FAMILY-255";TEgroup="ctg_4%7CRND-1_FAMILY-255%7C1";Tend="1886";Tstart="709";shortTE="F";uid="9093dc7e-292f-4828-afe8-e6326e63a7b6"
CM019755.1	RepeatMasker	DNA/hAT-Tip100	17803969	17804850	6271	+	.	ID="RND-6_FAMILY-7153";Tend="1672";Tstart="773";shortTE="F";uid="e1a63ef7-9ccc-456f-82b3-f3db039fb281"
CM019755.1	RepeatMasker	Unknown	19375632	19375894	940	+	.	ID="RND-6_FAMILY-3591";Tend="1366";Tstart="1092";shortTE="F";uid="798d9e67-a0ab-4070-9345-83c753897d96"
CM019755.1	RepeatMasker	Unknown	25976099	25976467	1205	+	.	ID="RND-6_FAMILY-1659";Tend="1481";Tstart="1085";shortTE="F";uid="bb4f5401-61a3-442c-b94f-5c836b8c2c94"
CM019755.1	RepeatMasker	Unknown	308205	308520	2195	+	.	ID="RND-4_FAMILY-505";Tend="1250";Tstart="932";shortTE="F";uid="c5209b8b-f987-4c57-aed3-f0e2e592adba"
CM019755.1	RepeatMasker	Unknown	31294163	31294381	1511	+	.	ID="RND-1_FAMILY-66";Tend="1321";Tstart="1084";shortTE="F";uid="4037ef43-9896-4ed1-a140-aaa48dddbd01"
CM019755.1	RepeatMasker	Unknown	2214033	2215205	10355	+	.	ID="RND-4_FAMILY-319";Tend="1952";Tstart="780";shortTE="F";uid="6680d70c-090c-4a96-9557-b990432a0cb9"
CM019755.1	RepeatMasker	Unknown	31941307	31942082	3803	+	.	ID="RND-6_FAMILY-2616";Tend="1577";Tstart="800";shortTE="F";uid="30b9f8d7-6460-4255-85f1-dcc925693b13"
CM019755.1	RepeatMasker	Unknown	25613116	25613579	2768	+	.	ID="RND-6_FAMILY-2571";Tend="2544";Tstart="2108";shortTE="F";uid="3ba89ac3-2187-4808-b22e-3448683ce601"
CM019755.1	RepeatMasker	Unknown	5000141	5000369	1917	+	.	ID="RND-5_FAMILY-8089";Tend="1084";Tstart="856";shortTE="F";uid="df2eb1b9-bc03-4ef9-9a17-515ed23a2286"
CM019755.1	RepeatMasker	Unknown	6122945	6123642	5154	+	.	ID="RND-5_FAMILY-3727";Tend="1633";Tstart="931";shortTE="F";uid="d7ff9c27-c3a1-486f-841a-92ee7560dc70"
CM019755.1	RepeatMasker	DNA/hAT-Tip100	2647862	2648270	3103	+	.	ID="RND-1_FAMILY-39";Tend="1294";Tstart="884";shortTE="F";uid="ebcd7716-cac4-4950-a1e5-2cfb843145e3"
CM019755.1	RepeatMasker	RC/Helitron?	2254578	2254758	840	+	.	ID="RND-4_FAMILY-301";Tend="1626";Tstart="1441";shortTE="F";uid="d65e9d89-b9a0-48b0-aa60-4b08cafc66c5"
CM019755.1	RepeatMasker	Unknown	9523780	9524664	5748	+	.	ID="RND-6_FAMILY-589";Tend="2130";Tstart="1237";shortTE="F";uid="a6aa4e14-674d-4b8c-bf9e-a61bd7310fd3"
CM019755.1	RepeatMasker	DNA?/hAT?	1077047	1077222	1084	+	.	ID="RND-6_FAMILY-1805";Tend="1528";Tstart="1352";shortTE="F";uid="f2d94688-eb26-40e0-aabf-d493c83cc723"
CM019755.1	RepeatMasker	DNA/Academ-1	39343305	39343813	2302	+	.	ID="RND-1_FAMILY-221";Tend="1182";Tstart="665";shortTE="F";uid="0ccbe58c-86f2-49d0-b26e-de601ee5e6c2"
CM019755.1	RepeatMasker	Unknown	32553175	32553320	706	+	.	ID="RND-6_FAMILY-588";Tend="2470";Tstart="2325";shortTE="F";uid="5be23927-cec4-4c1a-accd-72b474b633e4"
CM019755.1	RepeatMasker	Unknown	17462195	17462296	456	+	.	ID="RND-5_FAMILY-532";Tend="1428";Tstart="1318";shortTE="F";uid="f53df4b9-cb37-4756-a0f3-28f358351ed3"
CM019755.1	RepeatMasker	Unknown	17993034	17993377	1688	+	.	ID="RND-1_FAMILY-679";Tend="1974";Tstart="1644";shortTE="F";uid="6c89b51e-e82f-4081-a729-e840200b98a4"
CM019755.1	RepeatMasker	Unknown	19807468	19807762	2259	+	.	ID="RND-1_FAMILY-66";Tend="1324";Tstart="1031";shortTE="F";uid="1908722a-286a-4630-8662-5cfb5c29a4f5"
CM019755.1	RepeatMasker	LINE/I	39049504	39049844	2845	+	.	ID="RND-6_FAMILY-681";Tend="1647";Tstart="1308";shortTE="F";uid="8d09d48f-f0e1-4980-b084-7969f4778ca8"
CM019755.1	RepeatMasker	LINE/R1-LOA	40893124	40893463	586	+	.	ID="RND-4_FAMILY-848";Tend="1380";Tstart="1040";shortTE="F";uid="67c72f0a-4740-4c98-babc-16c453dc021d"
CM019755.1	RepeatMasker	Unknown	31945444	31945558	535	+	.	ID="RND-1_FAMILY-327";Tend="1052";Tstart="925";shortTE="F";uid="0d7ee145-0bae-4166-ab49-8957c24dd1a3"
CM019755.1	RepeatMasker	LINE/I	27949799	27950142	615	+	.	ID="RND-1_FAMILY-91";Tend="1154";Tstart="811";shortTE="F";uid="d9f7aa5e-fbea-4cbd-9a9f-c02a83a44018"
CM019755.1	RepeatMasker	DNA/hAT-Tip100	38533702	38533914	825	+	.	ID="RND-1_FAMILY-486";Tend="1934";Tstart="1726";shortTE="F";uid="45cfada5-cfaf-44d6-a60a-791ff2bd91a8"
CM019755.1	RepeatMasker	Unknown	25759426	25759594	1405	+	.	ID="RND-1_FAMILY-399";Tend="1048";Tstart="880";shortTE="F";uid="33228df0-b7fd-44f7-8350-cace0e621954"
CM019755.1	RepeatMasker	Unknown	39451978	39452133	757	+	.	ID="RND-1_FAMILY-168";Tend="1087";Tstart="915";shortTE="F";uid="5700c865-8157-4f1c-9057-54a35d1453bc"
CM019755.1	RepeatMasker	Unknown	20844925	20845029	496	+	.	ID="RND-4_FAMILY-505";Tend="1683";Tstart="1568";shortTE="F";uid="cf6b0fe6-485d-4f77-abb2-5a1119a0230f"
CM019755.1	RepeatMasker	Unknown	3020081	3020378	492	+	.	ID="RND-6_FAMILY-1762";Tend="1042";Tstart="708";shortTE="F";uid="988d4dfe-2131-42a1-a4b5-f44c17cfdc5d"
CM019755.1	RepeatMasker	Unknown	3221203	3221507	1752	+	.	ID="RND-1_FAMILY-66";Tend="1324";Tstart="1032";shortTE="F";uid="7cb04ea1-bef9-4f64-bda6-50b12ae01ed8"
CM019755.1	RepeatMasker	Unknown	2376229	2376627	884	+	.	ID="RND-6_FAMILY-1659";Tend="1432";Tstart="1032";shortTE="F";uid="03ce203e-5dfe-433d-bb4e-45efd845d442"
CM019755.1	RepeatMasker	Unknown	15302475	15302597	501	+	.	ID="RND-5_FAMILY-1529";Tend="967";Tstart="849";shortTE="F";uid="869de91e-55d6-4aed-8d9b-eb5dca9746cc"
CM019755.1	RepeatMasker	Unknown	14582193	14582547	1553	+	.	ID="RND-5_FAMILY-2531";Tend="1412";Tstart="937";shortTE="F";uid="69693a2f-7538-40fb-9211-5ce18f9365ad"
CM019755.1	RepeatMasker	Unknown	29759709	29760167	2767	+	.	ID="RND-6_FAMILY-1032";Tend="1353";Tstart="905";shortTE="F";uid="227ea7a9-f393-4930-b8c8-3bef83cb0593"
CM019755.1	RepeatMasker	DNA/hAT-Ac	24450985	24452568	5414	+	.	ID="RND-6_FAMILY-12453";TEgroup="ctg_4%7CRND-6_FAMILY-12453%7C3";Tend="2122";Tstart="853";shortTE="F";uid="5ada52ff-996f-4286-9597-3e6d51ab1f41"
CM019755.1	RepeatMasker	Unknown	17937962	17938403	697	+	.	ID="RND-4_FAMILY-553";Tend="1388";Tstart="932";shortTE="F";uid="da574a40-54b6-4f2d-90b2-c202c9d204b0"
CM019755.1	RepeatMasker	DNA/hAT-Tip100	25509295	25510285	3631	+	.	ID="RND-1_FAMILY-486";Tend="1993";Tstart="1067";shortTE="F";uid="b4ab296a-d981-49a7-aedd-f54c8b31cd21"
CM019755.1	RepeatMasker	DNA/Academ-1	34034397	34034588	697	+	.	ID="RND-2_FAMILY-8";Tend="892";Tstart="681";shortTE="F";uid="65a561b2-3b99-4620-af4d-3875cc4f5cdd"
CM019755.1	RepeatMasker	LINE/I	25792414	25792687	1238	+	.	ID="RND-1_FAMILY-409";Tend="1602";Tstart="1329";shortTE="F";uid="eec4a3f3-0426-4c0a-a02c-d5272afbbdcc"
CM019755.1	RepeatMasker	Unknown	29958126	29960499	20352	+	.	ID="RND-6_FAMILY-1985";Tend="3246";Tstart="847";shortTE="F";uid="ef428927-7480-4898-bac3-88e19c376b2e"
CM019755.1	RepeatMasker	Unknown	43366886	43367135	1982	+	.	ID="RND-5_FAMILY-6510";Tend="1172";Tstart="923";shortTE="F";uid="6a6dd10b-f7ee-4b4d-ab12-129b42f7869a"
CM019755.1	RepeatMasker	Unknown	5338853	5338972	486	+	.	ID="RND-6_FAMILY-1762";Tend="934";Tstart="749";shortTE="F";uid="091b9173-f7d1-4d80-8a96-2ef5cea52abc"
CM019755.1	RepeatMasker	DNA/Academ-1	33997038	33997269	838	+	.	ID="RND-1_FAMILY-221";Tend="1127";Tstart="909";shortTE="F";uid="a05a2fd4-373b-4d12-89a6-18ff29cac1f5"
CM019755.1	RepeatMasker	Unknown	40299795	40301024	5759	+	.	ID="RND-5_FAMILY-1529";Tend="2161";Tstart="848";shortTE="F";uid="51e5fe65-bf64-4266-b8d4-081a39c71689"
CM019755.1	RepeatMasker	LTR/Gypsy	37007349	37010041	10173	+	.	ID="RND-6_FAMILY-9648";Tend="2680";Tstart="158";shortTE="F";uid="0f58bc59-f845-454d-8e78-a8b730ac8712"
CM019755.1	RepeatMasker	Unknown	13567966	13568260	2171	+	.	ID="RND-1_FAMILY-671";Tend="1090";Tstart="797";shortTE="F";uid="e60ee746-1d77-48cb-a535-411cb3847cd9"
CM019755.1	RepeatMasker	DNA/Academ-1	21617440	21617739	580	+	.	ID="RND-1_FAMILY-221";TEgroup="ctg_4%7CRND-1_FAMILY-221%7C9";Tend="919";Tstart="672";shortTE="F";uid="f4cfe3f2-8004-413a-9be6-be0fbc844ae8"
CM019755.1	RepeatMasker	Unknown	16049380	16049563	743	+	.	ID="RND-5_FAMILY-3805";Tend="959";Tstart="760";shortTE="F";uid="83e22d69-e6b1-4385-8146-7c1b2142c752"
CM019755.1	RepeatMasker	Unknown	37079183	37079449	510	+	.	ID="RND-1_FAMILY-195";Tend="1179";Tstart="891";shortTE="F";uid="99083078-a2f3-4372-aeb0-7441ce90c801"
CM019755.1	RepeatMasker	DNA/Academ-1	27469176	27469375	590	+	.	ID="RND-1_FAMILY-481";Tend="5611";Tstart="5420";shortTE="F";uid="7936f794-477f-41e6-a8cc-18fad3eb0935"
CM019755.1	RepeatMasker	Unknown	31897130	31898346	9075	+	.	ID="RND-6_FAMILY-2656";Tend="2608";Tstart="1387";shortTE="F";uid="11fda681-057e-41f7-82f9-e7ac09fb76d7"
CM019755.1	RepeatMasker	Unknown	24725116	24725279	645	+	.	ID="RND-6_FAMILY-6664";Tend="1542";Tstart="1401";shortTE="F";uid="c138fc98-60a3-4b19-a3ca-647f86e96106"
CM019755.1	RepeatMasker	Unknown	29639272	29639434	552	+	.	ID="RND-5_FAMILY-3727";Tend="1585";Tstart="1428";shortTE="F";uid="ef48304b-7079-498f-8272-bcfff0324b2d"
CM019755.1	RepeatMasker	Unknown	11876431	11876817	2529	+	.	ID="RND-6_FAMILY-646";Tend="1365";Tstart="971";shortTE="F";uid="2556c122-6555-4d07-aade-901cb7f74435"
CM019755.1	RepeatMasker	Unknown	19303044	19303387	2849	+	.	ID="RND-5_FAMILY-419";Tend="2714";Tstart="2371";shortTE="F";uid="14f2e521-8aa2-4fb4-95c4-4c8496402b59"
CM019755.1	RepeatMasker	Unknown	5178316	5178727	1816	+	.	ID="RND-6_FAMILY-588";Tend="2028";Tstart="1667";shortTE="F";uid="cc65121b-cce9-4a0c-846c-53406420e902"
CM019755.1	RepeatMasker	Unknown	15915949	15916268	1134	+	.	ID="RND-6_FAMILY-3871";Tend="1165";Tstart="845";shortTE="F";uid="e153a56d-b51f-46a5-88be-a77e094b3c82"
CM019755.1	RepeatMasker	Unknown	39149310	39149756	2797	+	.	ID="RND-6_FAMILY-4264";Tend="1217";Tstart="763";shortTE="F";uid="128b7c53-67da-4c2a-9e9a-fdfde4f26783"
CM019755.1	RepeatMasker	LINE/I	19912166	19912297	534	+	.	ID="RND-1_FAMILY-488";Tend="1420";Tstart="1253";shortTE="F";uid="0414a063-d77f-4702-aa0b-85b8ed61ac4b"
CM019755.1	RepeatMasker	RC/Helitron?	38160545	38161230	3550	+	.	ID="RND-1_FAMILY-189";Tend="1776";Tstart="1060";shortTE="F";uid="ccc32cc8-9bf0-4555-86fe-ef9ef5f82537"
CM019755.1	RepeatMasker	Unknown	10271895	10272165	2259	+	.	ID="RND-1_FAMILY-178";Tend="1244";Tstart="976";shortTE="F";uid="8ba34874-841a-42c0-ba0c-790dd7e573fe"
CM019755.1	RepeatMasker	Unknown	27700716	27701087	2256	+	.	ID="RND-1_FAMILY-426";Tend="1299";Tstart="874";shortTE="F";uid="960e3f85-f6d5-4a5b-b536-34d75da3c647"
CM019755.1	RepeatMasker	Unknown	456855	457915	3392	+	.	ID="RND-1_FAMILY-179";TEgroup="ctg_4%7CRND-1_FAMILY-179%7C2";Tend="2116";Tstart="940";shortTE="F";uid="ccbf60ab-8468-4ddb-a016-20d2c9092e32"
CM019755.1	RepeatMasker	Unknown	18092088	18092379	1163	+	.	ID="RND-1_FAMILY-448";Tend="1742";Tstart="1479";shortTE="F";uid="cd072669-d2e8-4b26-a284-e62eac116a85"
CM019755.1	RepeatMasker	DNA/hAT?	22166823	22167037	1617	+	.	ID="RND-1_FAMILY-465";Tend="1111";Tstart="893";shortTE="F";uid="e85013ec-9ce0-4117-9981-e820332563a6"
CM019755.1	RepeatMasker	LINE/I	18954942	18956268	11072	+	.	ID="RND-6_FAMILY-11418";Tend="3171";Tstart="1843";shortTE="F";uid="32ebca24-fa87-43e6-8f3c-95c9fa2f48b8"
CM019755.1	RepeatMasker	Unknown	10885385	10885644	1387	+	.	ID="RND-1_FAMILY-194";Tend="1265";Tstart="1008";shortTE="F";uid="0b52dc93-1253-4d89-9dd8-7431ed8456e9"
CM019755.1	RepeatMasker	Unknown	7365740	7366670	1428	+	.	ID="RND-1_FAMILY-261";Tend="1709";Tstart="825";shortTE="F";uid="efacd750-b8af-4166-9ef5-6b7b1bf705be"
CM019755.1	RepeatMasker	DNA/Crypton-V	6856773	6857306	2202	+	.	ID="RND-5_FAMILY-82";Tend="1214";Tstart="694";shortTE="F";uid="3cee44a2-1d67-4f51-a6c3-1ca42f458600"
CM019755.1	RepeatMasker	Unknown	36191496	36192251	3009	+	.	ID="RND-6_FAMILY-5351";Tend="1697";Tstart="749";shortTE="F";uid="155fe67c-3650-4225-a4c1-ff8922093531"
CM019755.1	RepeatMasker	Unknown	2152071	2152265	1102	+	.	ID="RND-5_FAMILY-929";Tend="1368";Tstart="1176";shortTE="F";uid="877464de-8385-4a6d-97ce-2aa7a05da867"
CM019755.1	RepeatMasker	Unknown	21024421	21024668	1692	+	.	ID="RND-5_FAMILY-311";Tend="1008";Tstart="774";shortTE="F";uid="5629eb0a-c82c-4745-a5cb-a9ffd29bf906"
CM019755.1	RepeatMasker	LINE/I-Jockey	9632350	9633585	761	+	.	ID="JOCKEY-3_DEU";Tend="4216";Tstart="2982";shortTE="F";uid="7637acce-5e95-4757-a2cc-410d9d90a896"
CM019755.1	RepeatMasker	Unknown	23071670	23072064	2280	+	.	ID="RND-5_FAMILY-2122";Tend="1340";Tstart="942";shortTE="F";uid="bdc3e8f6-d80f-479e-960e-6fd172fd8266"
CM019755.1	RepeatMasker	Unknown	40742562	40742930	2260	+	.	ID="RND-1_FAMILY-337";Tend="1292";Tstart="938";shortTE="F";uid="48e12488-87a9-4865-a8bd-f4e604249a99"
CM019755.1	RepeatMasker	Unknown	36660512	36660834	2432	+	.	ID="RND-1_FAMILY-66";Tend="1324";Tstart="1012";shortTE="F";uid="efac3a89-ee04-415c-a421-b70133d60b8d"
CM019755.1	RepeatMasker	Unknown	6098342	6099080	2769	+	.	ID="RND-1_FAMILY-515";Tend="1337";Tstart="587";shortTE="F";uid="a165aac4-c7ad-4907-930f-37f9e3b1a4fc"
CM019755.1	RepeatMasker	DNA/Academ-1	20154407	20154642	1468	+	.	ID="RND-6_FAMILY-8612";Tend="2843";Tstart="2613";shortTE="F";uid="6345a6e7-d274-419b-87fc-e508df87c486"
CM019755.1	RepeatMasker	Unknown	2890003	2890218	6274	+	.	ID="RND-5_FAMILY-7137";Tend="993";Tstart="401";shortTE="F";uid="6c2bdbb6-df86-417e-bcc1-087ebb06e43b"
CM019755.1	RepeatMasker	DNA/Sola-2	26710302	26710618	1373	+	.	ID="RND-4_FAMILY-890";Tend="1219";Tstart="874";shortTE="F";uid="6a8c6763-5617-4d9b-8f78-e3fdbc1e876d"
CM019755.1	RepeatMasker	Unknown	35106393	35106680	1581	+	.	ID="RND-1_FAMILY-34";Tend="1577";Tstart="1238";shortTE="F";uid="4dc6d107-ad3f-4fbd-9876-53ac89eb80ef"
CM019755.1	RepeatMasker	Unknown	38291869	38292107	1674	+	.	ID="RND-5_FAMILY-2948";Tend="2428";Tstart="2191";shortTE="F";uid="c7126465-2579-4f0f-822c-8d1242d7b358"
CM019755.1	RepeatMasker	LINE/I	39528868	39528993	492	+	.	ID="RND-5_FAMILY-1794";Tend="2682";Tstart="2559";shortTE="F";uid="643e5b4d-b86d-4a77-a6a0-afe4b1eab1a8"
CM019755.1	RepeatMasker	Unknown	20114629	20114768	689	+	.	ID="RND-4_FAMILY-1108";Tend="1054";Tstart="908";shortTE="F";uid="a5e04b84-c6ef-489f-927d-b487d9140ac0"
CM019755.1	RepeatMasker	Unknown	20719340	20719570	1042	+	.	ID="RND-5_FAMILY-5280";Tend="1087";Tstart="836";shortTE="F";uid="e5d9ef2d-e017-47c7-ad74-134f119c25ef"
CM019755.1	RepeatMasker	DNA	11701127	11701360	640	+	.	ID="RND-5_FAMILY-3137";Tend="1785";Tstart="1552";shortTE="F";uid="ea3ae57a-972f-453b-a67c-2032aa8e04c6"
CM019755.1	RepeatMasker	Unknown	11477506	11478753	5636	+	.	ID="RND-5_FAMILY-2819";Tend="2268";Tstart="993";shortTE="F";uid="a390ae73-c3bd-4c60-9d89-48d6ca43269e"
CM019755.1	RepeatMasker	Unknown	31812839	31813162	672	+	.	ID="RND-6_FAMILY-2371";Tend="1058";Tstart="725";shortTE="F";uid="e50f36f0-c3d9-40c4-9a72-a80040e47220"
CM019755.1	RepeatMasker	Unknown	14823783	14824138	1839	+	.	ID="RND-5_FAMILY-2948";Tend="1962";Tstart="1617";shortTE="F";uid="1ec90072-e373-471d-b83b-9385a8f0b6c6"
CM019755.1	RepeatMasker	Unknown	26322166	26322454	2460	+	.	ID="RND-1_FAMILY-462";Tend="1285";Tstart="994";shortTE="F";uid="7464d4c4-f4d5-42d6-8a17-fc1ebdba77b1"
CM019755.1	RepeatMasker	Unknown	37544274	37544777	3673	+	.	ID="RND-1_FAMILY-505";Tend="1505";Tstart="966";shortTE="F";uid="b224c191-5e78-42d9-ad5d-09896ba37dbd"
CM019755.1	RepeatMasker	Unknown	14673975	14674203	456	+	.	ID="RND-6_FAMILY-1762";Tend="1030";Tstart="751";shortTE="F";uid="4a8b2af0-0bf8-414a-8511-87cc74fff736"
CM019755.1	RepeatMasker	Unknown	862834	863215	1418	+	.	ID="RND-6_FAMILY-588";Tend="2470";Tstart="2087";shortTE="F";uid="553eeca1-dc5b-4c88-9b68-df476027a2e6"
CM019755.1	RepeatMasker	Unknown	26176313	26176453	1132	+	.	ID="RND-6_FAMILY-1866";Tend="1847";Tstart="1707";shortTE="F";uid="e436ee01-a067-4981-b918-af0ff99efb50"
CM019755.1	RepeatMasker	Unknown	37662819	37663096	1739	+	.	ID="RND-6_FAMILY-2860";Tend="1218";Tstart="958";shortTE="F";uid="b3b3651f-6102-4f83-8d5d-5533b2ebf504"
CM019755.1	RepeatMasker	DNA/Crypton-V	236438	236979	941	+	.	ID="RND-5_FAMILY-82";TEgroup="ctg_4%7CRND-5_FAMILY-82%7C1";Tend="1303";Tstart="609";shortTE="F";uid="6dd87525-d95e-4533-a5a2-ad1e44612f72"
CM019755.1	RepeatMasker	DNA/hAT-Tip100	41169817	41169996	1012	+	.	ID="RND-5_FAMILY-1157";Tend="1266";Tstart="1051";shortTE="F";uid="cac83b1b-2c9b-42aa-80d3-0108e44e0190"
CM019755.1	RepeatMasker	DNA/hAT-hATm	13828040	13828170	626	+	.	ID="RND-1_FAMILY-170";Tend="2353";Tstart="2223";shortTE="F";uid="aa2fb537-4591-4b31-aad2-5ce2adfb26c0"
CM019755.1	RepeatMasker	DNA/hAT-Tip100	10721383	10721829	594	+	.	ID="hat-24_lmi";Tend="1589";Tstart="1252";shortTE="F";uid="ce05de61-6dc6-4d93-a54d-4686d6b796d0"
CM019755.1	RepeatMasker	Unknown	40452812	40453004	426	+	.	ID="RND-6_FAMILY-136";Tend="1381";Tstart="1190";shortTE="F";uid="7a9c52b5-286e-4544-bb42-fc784fb4d27b"
CM019755.1	RepeatMasker	Unknown	5678827	5679235	2959	+	.	ID="RND-5_FAMILY-892";Tend="1216";Tstart="788";shortTE="F";uid="8e826630-fb35-4236-ad0f-7899585b1e22"
CM019755.1	RepeatMasker	Unknown	22351856	22352020	484	+	.	ID="RND-1_FAMILY-55";Tend="1055";Tstart="874";shortTE="F";uid="34fd0d16-7441-4ac6-b80c-49403b46ad80"
CM019755.1	RepeatMasker	Unknown	21978798	21979973	5043	+	.	ID="RND-6_FAMILY-2656";Tend="2574";Tstart="1266";shortTE="F";uid="3c6bed3c-8edc-4e49-8183-577d794bfc10"
CM019755.1	RepeatMasker	Unknown	29334857	29335290	2377	+	.	ID="RND-5_FAMILY-308";Tend="1305";Tstart="859";shortTE="F";uid="2ca53212-4b00-4964-bf12-5a71eaab47f2"
CM019755.1	RepeatMasker	Unknown	22567120	22567555	3715	+	.	ID="RND-1_FAMILY-478";Tend="1456";Tstart="1020";shortTE="F";uid="82548f8b-b362-4e36-aac6-dc604490c5e5"
CM019755.1	RepeatMasker	Unknown	38227932	38228358	519	+	.	ID="RND-1_FAMILY-350";Tend="1376";Tstart="941";shortTE="F";uid="275edf67-87c6-4b78-835b-c9b9bd87ea6a"
CM019755.1	RepeatMasker	Unknown	26654540	26655257	3005	+	.	ID="RND-6_FAMILY-864";Tend="2407";Tstart="1603";shortTE="F";uid="09ccb59c-9cd9-4025-b597-e4e68acf8319"
CM019755.1	RepeatMasker	Unknown	35521193	35521329	630	+	.	ID="RND-5_FAMILY-308";Tend="997";Tstart="867";shortTE="F";uid="09971352-5b5b-4cf9-91e7-0b04356ee33f"
CM019755.1	RepeatMasker	DNA/Academ-1	23103237	23103814	1999	+	.	ID="RND-1_FAMILY-145";TEgroup="ctg_4%7CRND-1_FAMILY-145%7C1";Tend="4318";Tstart="741";shortTE="F";uid="ae055061-407a-4219-a77d-be3d4464a1bc"
CM019755.1	RepeatMasker	Unknown	39001348	39001608	1291	+	.	ID="RND-5_FAMILY-709";Tend="929";Tstart="743";shortTE="F";uid="412bdb5b-f46c-4bbe-90f4-9c976a680c67"
CM019755.1	RepeatMasker	Unknown	20036497	20036986	1444	+	.	ID="RND-5_FAMILY-7137";Tend="1698";Tstart="1210";shortTE="F";uid="e906f2c7-49c3-49c7-b7a3-a9c094f040c6"
CM019755.1	RepeatMasker	DNA/hAT-Ac	36173509	36173655	801	+	.	ID="RND-1_FAMILY-211";Tend="1114";Tstart="944";shortTE="F";uid="ee33f5a3-b2b0-4bcb-acbb-d4d23fb0bfff"
CM019755.1	RepeatMasker	Unknown	22245318	22246617	11304	+	.	ID="RND-4_FAMILY-1393";Tend="2086";Tstart="786";shortTE="F";uid="3982b31b-2778-450a-9fb3-add010ea853f"
CM019755.1	RepeatMasker	Unknown	42026381	42026547	586	+	.	ID="RND-6_FAMILY-1762";Tend="1382";Tstart="747";shortTE="F";uid="e7101b78-8a55-47b4-b371-445ca0a3f736"
CM019755.1	RepeatMasker	Unknown	31895570	31895902	594	+	.	ID="RND-5_FAMILY-126";Tend="1966";Tstart="1630";shortTE="F";uid="b88fef16-fd4c-400d-9e8d-2a1e638b40b4"
CM019755.1	RepeatMasker	Unknown	27134055	27135046	8137	+	.	ID="RND-1_FAMILY-297";TEgroup="ctg_4%7CRND-1_FAMILY-297%7C2";Tend="1908";Tstart="912";shortTE="F";uid="494abdf4-b4aa-4a98-b504-e5640323ed8f"
CM019755.1	RepeatMasker	Unknown	10193587	10193739	575	+	.	ID="RND-1_FAMILY-95";Tend="3300";Tstart="3142";shortTE="F";uid="93ce4006-e49f-49fc-99e2-94046a86036c"
CM019755.1	RepeatMasker	Unknown	36698847	36699451	3262	+	.	ID="RND-4_FAMILY-1393";Tend="1394";Tstart="789";shortTE="F";uid="0828e0bc-9df4-4476-a0f2-364745ed12d0"
CM019755.1	RepeatMasker	Unknown	13007156	13007390	1273	+	.	ID="RND-1_FAMILY-55";Tend="1722";Tstart="1033";shortTE="F";uid="f927eb53-ef5f-494f-9906-016003295b0d"
CM019755.1	RepeatMasker	Unknown	1520735	1520941	1573	+	.	ID="RND-4_FAMILY-1606";Tend="1127";Tstart="923";shortTE="F";uid="abda6c0a-8213-4e42-9878-74cd9967f574"
CM019755.1	RepeatMasker	Unknown	18267494	18268047	1296	+	.	ID="RND-5_FAMILY-2531";TEgroup="ctg_4%7CRND-5_FAMILY-2531%7C9";Tend="1416";Tstart="938";shortTE="F";uid="24ddc3f0-dc39-4948-ba78-5a84fb7c3773"
CM019755.1	RepeatMasker	Unknown	8933391	8935799	20507	+	.	ID="RND-1_FAMILY-95";Tend="3246";Tstart="844";shortTE="F";uid="ce490606-bb39-4c43-9ca8-c2ff72db9026"
CM019755.1	RepeatMasker	Unknown	13045939	13046048	2279	+	.	ID="RND-6_FAMILY-3293";Tend="1371";Tstart="1177";shortTE="F";uid="2c669693-0328-407e-8159-e8558e7c9383"
CM019755.1	RepeatMasker	Unknown	32242801	32243691	2758	+	.	ID="RND-6_FAMILY-10249";Tend="1838";Tstart="961";shortTE="F";uid="e53f1ef3-f27b-438c-9606-da59f420c6b3"
CM019755.1	RepeatMasker	Unknown	34345286	34345420	799	+	.	ID="RND-4_FAMILY-681";Tend="1197";Tstart="1058";shortTE="F";uid="a87c890d-657b-4e7b-950f-d84c068aafee"
CM019755.1	RepeatMasker	Unknown	38689901	38690249	1056	+	.	ID="RND-1_FAMILY-52";Tend="1821";Tstart="1436";shortTE="F";uid="fa556aae-9e7c-40fb-8aed-77b535c612e0"
CM019755.1	RepeatMasker	Unknown	36684069	36684238	790	+	.	ID="RND-5_FAMILY-2282";Tend="1128";Tstart="960";shortTE="F";uid="83eedac5-3b6a-4547-939a-04f1787ae526"
CM019755.1	RepeatMasker	Unknown	4738866	4738985	583	+	.	ID="RND-5_FAMILY-4593";Tend="1086";Tstart="967";shortTE="F";uid="2727e92d-aa59-4abf-a974-197753021496"
CM019755.1	RepeatMasker	Unknown	10906068	10907552	9843	+	.	ID="RND-5_FAMILY-1652";Tend="2418";Tstart="749";shortTE="F";uid="07f1ef52-ced0-45f0-9911-32960dfb84ce"
CM019755.1	RepeatMasker	Unknown	37415998	37416195	992	+	.	ID="RND-6_FAMILY-5583";Tend="1151";Tstart="965";shortTE="F";uid="a004e85d-ccf9-4e58-a5d3-e56b1a370160"
CM019755.1	RepeatMasker	Unknown	19762902	19763009	411	+	.	ID="RND-6_FAMILY-11004";Tend="2573";Tstart="2468";shortTE="F";uid="71c9e8db-7426-4e3a-8777-293fa2c0f04a"
CM019755.1	RepeatMasker	Unknown	28110113	28110934	4154	+	.	ID="RND-1_FAMILY-99";Tend="2125";Tstart="1295";shortTE="F";uid="330afb56-d5c8-444f-a3ea-6ef81b330684"
CM019755.1	RepeatMasker	Unknown	10170627	10170928	1189	+	.	ID="RND-6_FAMILY-2571";Tend="1774";Tstart="1443";shortTE="F";uid="785f4984-887d-40e4-b0e7-ac6ca8296166"
CM019755.1	RepeatMasker	Unknown	42266041	42266420	1182	+	.	ID="RND-1_FAMILY-195";Tend="1211";Tstart="889";shortTE="F";uid="88ddf150-4498-46a9-a76b-a83d3fd5cb1d"
CM019755.1	RepeatMasker	LINE/R1	11603181	11603464	1689	+	.	ID="RND-1_FAMILY-222";Tend="1056";Tstart="771";shortTE="F";uid="c8ace211-9f71-40a9-b298-f5d0fc4ec0c4"
CM019755.1	RepeatMasker	DNA/hAT-Tip100	21963189	21963464	816	+	.	ID="RND-6_FAMILY-6203";Tend="1323";Tstart="1061";shortTE="F";uid="5255951a-7137-4305-a046-b660059bf5a6"
CM019755.1	RepeatMasker	Unknown	27096239	27097365	3379	+	.	ID="RND-6_FAMILY-306";Tend="1977";Tstart="856";shortTE="F";uid="bd0418c2-9dfd-4de8-b123-9fad366fb506"
CM019755.1	RepeatMasker	LINE/I	23090078	23090777	1295	+	.	ID="RND-5_FAMILY-3586";Tend="1643";Tstart="938";shortTE="F";uid="f6b301de-ae19-4882-91e1-3f4c352fc893"
CM019755.1	RepeatMasker	Unknown	38164881	38165359	1581	+	.	ID="RND-5_FAMILY-3052";Tend="2021";Tstart="1538";shortTE="F";uid="0a42754f-8120-48fe-9e28-58eb3cb36dd2"
CM019755.1	RepeatMasker	Unknown	15053480	15053652	1075	+	.	ID="RND-6_FAMILY-714";Tend="1287";Tstart="1112";shortTE="F";uid="419872ae-74df-4033-b8fe-3782af45d1b6"
CM019755.1	RepeatMasker	Unknown	7939900	7941262	11138	+	.	ID="RND-4_FAMILY-494";Tend="2548";Tstart="869";shortTE="F";uid="b4cb82f3-ac89-4b75-8dac-662095bdd0c0"
CM019755.1	RepeatMasker	Unknown	33633828	33634358	2018	+	.	ID="RND-4_FAMILY-1393";Tend="1374";Tstart="761";shortTE="F";uid="500f26f7-5696-4760-8be1-f8dab8d1ceb8"
CM019755.1	RepeatMasker	Unknown	35230828	35231039	568	+	.	ID="RND-1_FAMILY-683";Tend="2966";Tstart="2766";shortTE="F";uid="c601e17a-de70-44be-9d9b-f22f64d1fcf0"
CM019755.1	RepeatMasker	Unknown	35458158	35459446	10412	+	.	ID="RND-6_FAMILY-5141";Tend="1909";Tstart="587";shortTE="F";uid="b1e80417-8875-4217-998c-673e32f7c893"
CM019755.1	RepeatMasker	Unknown	40010316	40011445	9145	+	.	ID="RND-1_FAMILY-121";Tend="1960";Tstart="846";shortTE="F";uid="9cdb8749-31c8-45c3-bac7-168180615c4e"
CM019755.1	RepeatMasker	LINE/I	18051555	18051730	699	+	.	ID="RND-5_FAMILY-2237";Tend="2345";Tstart="2171";shortTE="F";uid="d800dd5a-bbaa-4cdb-a94e-c3729c3e7849"
CM019755.1	RepeatMasker	Unknown	25607535	25607665	691	+	.	ID="RND-5_FAMILY-7137";Tend="873";Tstart="737";shortTE="F";uid="ea1cd137-752c-4080-8b04-6188fbc11abc"
CM019755.1	RepeatMasker	Unknown	37752769	37752870	640	+	.	ID="RND-1_FAMILY-696";Tend="1451";Tstart="1350";shortTE="F";uid="07a17d9c-cf20-4f5a-8198-c8fea46c8375"
CM019755.1	RepeatMasker	Unknown	17107245	17107526	2333	+	.	ID="RND-1_FAMILY-151";Tend="1243";Tstart="954";shortTE="F";uid="e54a7265-5629-4392-b2d8-4bcf2c2f846b"
CM019755.1	RepeatMasker	Unknown	27515463	27515783	926	+	.	ID="RND-1_FAMILY-52";Tend="1228";Tstart="919";shortTE="F";uid="3b8b98d2-5f7e-446f-b5ff-5d039b31130a"
CM019755.1	RepeatMasker	LTR/Gypsy	41992209	41992542	412	+	.	ID="RND-1_FAMILY-648";TEgroup="ctg_4%7CRND-1_FAMILY-648%7C2";Tend="2490";Tstart="2295";shortTE="F";uid="329caaca-8d02-47a5-8ee3-beee44cd1975"
CM019755.1	RepeatMasker	Unknown	4866541	4866808	815	+	.	ID="RND-1_FAMILY-304";Tend="1184";Tstart="925";shortTE="F";uid="67c15a0e-9813-42f6-b3a2-b6c797633424"
CM019755.1	RepeatMasker	Unknown	2987298	2988033	3783	+	.	ID="RND-6_FAMILY-2616";Tend="1521";Tstart="781";shortTE="F";uid="deb028cf-f252-4ac9-a221-d304a691a7ed"
CM019755.1	RepeatMasker	DNA/hAT-Ac	307779	308238	1217	+	.	ID="RND-5_FAMILY-1732";TEgroup="ctg_4%7CRND-5_FAMILY-1732%7C1";Tend="1171";Tstart="933";shortTE="F";uid="23c45039-b8cb-42da-8235-1ac38a65b8e0"
CM019755.1	RepeatMasker	Unknown	30410481	30410787	2537	+	.	ID="RND-1_FAMILY-399";Tend="1655";Tstart="1349";shortTE="F";uid="0b4d9dee-795f-4fe6-89ae-f84e1ca9b608"
CM019755.1	RepeatMasker	Unknown	23026127	23026764	3389	+	.	ID="RND-1_FAMILY-83";Tend="1669";Tstart="819";shortTE="F";uid="4071312e-96de-4104-8596-49be5b241f69"
CM019755.1	RepeatMasker	Unknown	23204939	23205246	1141	+	.	ID="RND-5_FAMILY-2531";Tend="1239";Tstart="938";shortTE="F";uid="97c84601-7364-4ffe-9468-86472c8b4cb5"
CM019755.1	RepeatMasker	Unknown	13691850	13692210	864	+	.	ID="RND-1_FAMILY-647";Tend="2125";Tstart="1760";shortTE="F";uid="bec97d35-259b-439d-9047-0233716bd32a"
CM019755.1	RepeatMasker	DNA/Sola-3	34586716	34586891	978	+	.	ID="RND-1_FAMILY-714";Tend="1617";Tstart="1435";shortTE="F";uid="64fea7d7-e9df-4ea9-b270-daafc7d5f19d"
CM019755.1	RepeatMasker	Unknown	18278676	18279406	4215	+	.	ID="RND-1_FAMILY-261";Tend="1549";Tstart="823";shortTE="F";uid="68cac9b1-da1b-42cb-9ae2-07b940511c30"
CM019755.1	RepeatMasker	Unknown	23469457	23469832	499	+	.	ID="RND-5_FAMILY-1529";Tend="1622";Tstart="1214";shortTE="F";uid="a0226afa-9b8b-4958-87a1-9966bd04a5df"
CM019755.1	RepeatMasker	Unknown	14422301	14422886	1276	+	.	ID="RND-6_FAMILY-1659";Tend="1468";Tstart="834";shortTE="F";uid="129365c5-c23a-49f4-8991-8342b5082235"
CM019755.1	RepeatMasker	Unknown	42591427	42591736	1712	+	.	ID="RND-1_FAMILY-66";Tend="1324";Tstart="1024";shortTE="F";uid="e662140d-b2b5-440b-aad1-1733a41484fd"
CM019755.1	RepeatMasker	RC/Helitron	35254063	35254402	1994	+	.	ID="RND-1_FAMILY-89";Tend="1636";Tstart="1300";shortTE="F";uid="cd450749-d212-4d3f-8d5a-741c0d429e4f"
CM019755.1	RepeatMasker	Unknown	21923712	21923991	899	+	.	ID="RND-1_FAMILY-52";Tend="1293";Tstart="1012";shortTE="F";uid="88bcda75-15b5-4649-9fb2-705be7e68d61"
CM019755.1	RepeatMasker	Unknown	33395929	33396120	768	+	.	ID="RND-6_FAMILY-1659";Tend="1981";Tstart="1809";shortTE="F";uid="7c2ac584-70d2-4441-9b5a-afa2ae1b7207"
CM019755.1	RepeatMasker	Unknown	6721846	6722168	813	+	.	ID="RND-1_FAMILY-116";Tend="3622";Tstart="3263";shortTE="F";uid="70fcc582-8a4f-49e8-b0cb-df951198cfff"
CM019755.1	RepeatMasker	Unknown	35121299	35121468	786	+	.	ID="RND-6_FAMILY-1762";Tend="1403";Tstart="1223";shortTE="F";uid="69dd8248-03e4-4877-8c52-c9bada94dae7"
CM019755.1	RepeatMasker	Unknown	7838962	7839222	2164	+	.	ID="RND-1_FAMILY-327";Tend="1183";Tstart="923";shortTE="F";uid="45487de9-1000-4b7f-9cd5-7057fd669bc4"
CM019755.1	RepeatMasker	Unknown	3671990	3673085	5093	+	.	ID="RND-4_FAMILY-1393";Tend="2046";Tstart="924";shortTE="F";uid="5f00aad1-ae9b-4d9b-bd9f-b767d2b07c83"
CM019755.1	RepeatMasker	Unknown	9503120	9503360	437	+	.	ID="RND-5_FAMILY-893";Tend="1073";Tstart="851";shortTE="F";uid="d1d08116-ac61-4911-af3e-a1eb1bb822ca"
CM019755.1	RepeatMasker	Unknown	44460694	44461274	4109	+	.	ID="RND-5_FAMILY-8566";Tend="1505";Tstart="897";shortTE="F";uid="9295a9ab-24d6-495f-a6d2-ad7eb9dc7dc8"
CM019755.1	RepeatMasker	Unknown	8476113	8476936	5768	+	.	ID="RND-1_FAMILY-707";Tend="1708";Tstart="894";shortTE="F";uid="eb684b6b-e65f-414f-8442-7b0cf7242b8d"
CM019755.1	RepeatMasker	Unknown	2406916	2407282	2869	+	.	ID="RND-1_FAMILY-425";Tend="1248";Tstart="866";shortTE="F";uid="c3df4db5-dbb9-4a8b-b870-aeaf61b69bfb"
CM019755.1	RepeatMasker	Unknown	13162838	13162940	638	+	.	ID="RND-1_FAMILY-122";Tend="1258";Tstart="1155";shortTE="F";uid="bc86c833-3203-447e-9c1d-76c6417f6fad"
CM019755.1	RepeatMasker	Unknown	25005362	25005586	1093	+	.	ID="RND-1_FAMILY-259";Tend="1201";Tstart="975";shortTE="F";uid="e0ffe37c-5be4-406e-b239-6b135d96f632"
CM019755.1	RepeatMasker	Unknown	36415248	36415429	1042	+	.	ID="RND-1_FAMILY-34";Tend="1560";Tstart="1350";shortTE="F";uid="e85010da-3a89-4f5b-924a-f1cb895d9345"
CM019755.1	RepeatMasker	LINE/I	4379731	4379959	1732	+	.	ID="RND-1_FAMILY-593";Tend="1382";Tstart="1149";shortTE="F";uid="a5923ffe-daf2-4f80-afc3-454cd9b0ca4f"
CM019755.1	RepeatMasker	Unknown	41139059	41139659	2420	+	.	ID="RND-1_FAMILY-52";Tend="1796";Tstart="1135";shortTE="F";uid="c318a836-c87a-4e8e-a00c-d1c8413cd70c"
CM019755.1	RepeatMasker	LTR/Gypsy	26032572	26032949	2165	+	.	ID="RND-6_FAMILY-542";Tend="1295";Tstart="911";shortTE="F";uid="bade5340-161f-4f87-853d-907f934acd74"
CM019755.1	RepeatMasker	Unknown	23951039	23951206	547	+	.	ID="RND-6_FAMILY-8517";Tend="1925";Tstart="1764";shortTE="F";uid="9b7934ec-985a-41b8-881c-47d80cdc0302"
CM019755.1	RepeatMasker	Unknown	22593054	22593718	4967	+	.	ID="RND-1_FAMILY-586";Tend="1616";Tstart="953";shortTE="F";uid="869ca3b6-92cf-4c6c-aa33-443f768bbb05"
CM019755.1	RepeatMasker	Unknown	37636275	37636901	4890	+	.	ID="RND-6_FAMILY-1972";Tend="1499";Tstart="847";shortTE="F";uid="3ab42554-b0b0-4e2d-884a-1c0eda845d04"
CM019755.1	RepeatMasker	Unknown	28943962	28944227	1654	+	.	ID="RND-1_FAMILY-195";Tend="1210";Tstart="879";shortTE="F";uid="7b8694b5-9c54-46ba-84c5-f243a920f5dd"
CM019755.1	RepeatMasker	Unknown	23373459	23373812	606	+	.	ID="RND-5_FAMILY-7137";Tend="1593";Tstart="1105";shortTE="F";uid="1812705e-4e16-4789-a006-80eaa616b97e"
CM019755.1	RepeatMasker	DNA/hAT-Tip100	38553770	38554066	626	+	.	ID="RND-1_FAMILY-486";Tend="1520";Tstart="1237";shortTE="F";uid="593027bd-f020-4794-a5bd-614203992012"
CM019755.1	RepeatMasker	RC/Helitron	39091359	39093244	10859	+	.	ID="RND-1_FAMILY-155";Tend="2645";Tstart="783";shortTE="F";uid="0566219a-5c47-4687-a844-220cabe0257e"
CM019755.1	RepeatMasker	Unknown	37734534	37734926	2011	+	.	ID="RND-5_FAMILY-763";Tend="1478";Tstart="1063";shortTE="F";uid="8b71e6f2-1e1f-459d-8208-be69e9749466"
CM019755.1	RepeatMasker	Unknown	42325759	42326272	2876	+	.	ID="RND-5_FAMILY-1512";Tend="1570";Tstart="991";shortTE="F";uid="51c50f22-8e43-48eb-af1b-93ee28ca1694"
CM019755.1	RepeatMasker	Unknown	13085556	13085697	539	+	.	ID="RND-5_FAMILY-1652";Tend="2403";Tstart="2252";shortTE="F";uid="98de73d2-e089-4c55-921e-11d08c96309b"
CM019755.1	RepeatMasker	Unknown	18510792	18511196	1476	+	.	ID="RND-6_FAMILY-2371";Tend="1222";Tstart="687";shortTE="F";uid="b255da0c-4bc0-4c05-9e62-ec66e7880212"
CM019755.1	RepeatMasker	Unknown	5378481	5378828	1926	+	.	ID="RND-6_FAMILY-1659";Tend="1441";Tstart="1093";shortTE="F";uid="2469f900-1e85-4d20-8a17-754951d9b252"
CM019755.1	RepeatMasker	DNA/Academ-1	43628301	43629332	4815	+	.	ID="RND-1_FAMILY-450";TEgroup="ctg_4%7CRND-1_FAMILY-450%7C6";Tend="1209";Tstart="643";shortTE="F";uid="df7e344c-8abc-42fb-981e-f27a0bfbcc5a"
CM019755.1	RepeatMasker	Unknown	9030809	9031084	1834	+	.	ID="RND-5_FAMILY-6510";Tend="1171";Tstart="901";shortTE="F";uid="83391deb-4f0e-4cc9-bebd-b95cef6999ae"
CM019755.1	RepeatMasker	Unknown	35394555	35394742	557	+	.	ID="RND-5_FAMILY-102";Tend="1000";Tstart="803";shortTE="F";uid="267cfddf-2dd5-41cf-b25c-16088ba8b635"
CM019755.1	RepeatMasker	LINE/I	24091044	24091322	2067	+	.	ID="RND-6_FAMILY-6915";Tend="1871";Tstart="1600";shortTE="F";uid="94648a8a-4bdc-4bbf-ab29-039ec47f6462"
CM019755.1	RepeatMasker	Unknown	16714790	16715136	1174	+	.	ID="RND-6_FAMILY-588";Tend="1248";Tstart="853";shortTE="F";uid="cf6fad17-9eea-4a47-9001-350c33316842"
CM019755.1	RepeatMasker	Unknown	21921588	21921997	2217	+	.	ID="RND-4_FAMILY-2389";Tend="1268";Tstart="871";shortTE="F";uid="7ff3322c-ddfc-4fd4-93e2-50447ac7db8b"
CM019755.1	RepeatMasker	LINE/Penelope	34459834	34460098	1156	+	.	ID="RND-5_FAMILY-4744";Tend="1453";Tstart="1154";shortTE="F";uid="3f1fbb39-229a-464c-9b93-1b6c3ac2b465"
CM019755.1	RepeatMasker	DNA/Academ-1	33205852	33206206	1756	+	.	ID="RND-1_FAMILY-221";Tend="1128";Tstart="765";shortTE="F";uid="5a164390-4c18-4970-b432-78a24c6d7717"
CM019755.1	RepeatMasker	Unknown	11615733	11620724	9948	+	.	ID="RND-6_FAMILY-7963";Tend="1936";Tstart="312";shortTE="F";uid="838abadb-1abd-413e-af27-3c646e468169"
CM019755.1	RepeatMasker	Unknown	36671703	36672200	3510	+	.	ID="RND-1_FAMILY-483";Tend="1930";Tstart="1443";shortTE="F";uid="ee343540-6923-410b-ab1c-c675d2ee86ef"
CM019755.1	RepeatMasker	Unknown	43864036	43864366	2692	+	.	ID="RND-1_FAMILY-291";Tend="1151";Tstart="821";shortTE="F";uid="2e6283f7-091e-4e9a-a904-84f99b6fff89"
CM019755.1	RepeatMasker	Unknown	42528288	42528650	2944	+	.	ID="RND-4_FAMILY-1258";Tend="2391";Tstart="2018";shortTE="F";uid="4322ee51-f585-4e99-8fb9-cea56e30b044"
CM019755.1	RepeatMasker	Unknown	11047489	11047924	568	+	.	ID="RND-1_FAMILY-55";Tend="1753";Tstart="1301";shortTE="F";uid="cb6b55ca-73da-4249-8754-43b77e943ab8"
CM019755.1	RepeatMasker	Unknown	40741334	40742065	3732	+	.	ID="RND-1_FAMILY-261";Tend="1694";Tstart="962";shortTE="F";uid="6494da30-9ae2-48e8-8aff-78753ebb71fe"
CM019755.1	RepeatMasker	Unknown	23602851	23603208	2072	+	.	ID="RND-6_FAMILY-2206";Tend="1328";Tstart="951";shortTE="F";uid="35b750f8-1e47-4081-af28-a273afa44d4a"
CM019755.1	RepeatMasker	Unknown	42880755	42880961	1093	+	.	ID="RND-1_FAMILY-679";Tend="1958";Tstart="1747";shortTE="F";uid="a726d0b9-b362-414c-a77a-4a176b6b9632"
CM019755.1	RepeatMasker	Unknown	10976391	10976518	648	+	.	ID="RND-6_FAMILY-760";Tend="1402";Tstart="1278";shortTE="F";uid="d0000d1a-c4a5-4545-8132-d371bcb0b14b"
CM019755.1	RepeatMasker	DNA?/hAT?	25759130	25759265	410	+	.	ID="RND-6_FAMILY-1805";TEgroup="ctg_4%7CRND-6_FAMILY-1805%7C3";Tend="3043";Tstart="305";shortTE="F";uid="b0f7b678-6d0b-4c1c-b50e-e142eeea103a"
CM019755.1	RepeatMasker	Unknown	527706	528776	5144	+	.	ID="RND-6_FAMILY-2656";Tend="2509";Tstart="872";shortTE="F";uid="48085584-4038-42a5-97b4-b970abfd144a"
CM019755.1	RepeatMasker	Unknown	6420568	6420911	2929	+	.	ID="RND-1_FAMILY-75";Tend="2439";Tstart="2096";shortTE="F";uid="500c3738-b11d-496b-bd90-eb71638cd5fe"
CM019755.1	RepeatMasker	LINE/I	42845372	42845958	5141	+	.	ID="RND-6_FAMILY-209";Tend="1417";Tstart="828";shortTE="F";uid="6d7d5a59-6925-4486-9045-b8e13e269c87"
CM019755.1	RepeatMasker	Unknown	25134257	25134436	1341	+	.	ID="RND-5_FAMILY-311";Tend="1032";Tstart="809";shortTE="F";uid="19eb0839-2e3d-4b28-ad84-9e4f76443d88"
CM019755.1	RepeatMasker	LINE/L2	3312574	3312746	908	+	.	ID="RND-6_FAMILY-10663";Tend="1559";Tstart="1394";shortTE="F";uid="5ca993d0-f45b-4a98-b535-215ff960c5dd"
CM019755.1	RepeatMasker	DNA/Academ-1	28589593	28590011	1443	+	.	ID="RND-5_FAMILY-369";Tend="1248";Tstart="840";shortTE="F";uid="bc92a86d-fc6a-45cb-a412-e8e397c57a06"
CM019755.1	RepeatMasker	Unknown	23128414	23128554	958	+	.	ID="RND-4_FAMILY-101";Tend="1938";Tstart="1797";shortTE="F";uid="6109574c-6e4c-4d78-af9a-777210fe7b96"
CM019755.1	RepeatMasker	LINE/I	33908119	33908303	760	+	.	ID="RND-1_FAMILY-366";Tend="1358";Tstart="1166";shortTE="F";uid="a58b981f-f3e3-4b71-8e95-7051b69609d4"
CM019755.1	RepeatMasker	DNA/MULE-MuDR?	23607517	23607773	1057	+	.	ID="RND-6_FAMILY-696";Tend="1020";Tstart="804";shortTE="F";uid="2f0b057b-716c-4e4b-ad07-861f6718c1b2"
CM019755.1	RepeatMasker	Unknown	351518	351731	1291	+	.	ID="RND-1_FAMILY-311";Tend="1610";Tstart="1384";shortTE="F";uid="48e698e9-8369-4608-b4fb-b4d64b2af865"
CM019755.1	RepeatMasker	Unknown	21534537	21534731	497	+	.	ID="RND-6_FAMILY-1762";Tend="1943";Tstart="1755";shortTE="F";uid="6e9d7158-1fed-4df9-9c8a-8629dd6edb3c"
CM019755.1	RepeatMasker	Unknown	5134535	5134682	487	+	.	ID="RND-6_FAMILY-2371";Tend="1336";Tstart="1197";shortTE="F";uid="2447dfb2-813f-4369-85db-019f287dc9b2"
CM019755.1	RepeatMasker	Unknown	24189651	24189886	735	+	.	ID="RND-5_FAMILY-3180";Tend="1317";Tstart="1070";shortTE="F";uid="1bb71abc-9551-400d-8f13-f3eb3fcca238"
CM019755.1	RepeatMasker	Unknown	15719834	15719996	505	+	.	ID="RND-6_FAMILY-3503";Tend="1784";Tstart="1613";shortTE="F";uid="afcde043-db39-4281-b83c-b4f89be74cd1"
CM019755.1	RepeatMasker	Unknown	40093326	40093496	617	+	.	ID="RND-6_FAMILY-1762";Tend="998";Tstart="841";shortTE="F";uid="123d0897-dab8-42a9-abde-f77efb6db1dc"
CM019755.1	RepeatMasker	Unknown	18646375	18646602	1661	+	.	ID="RND-5_FAMILY-41";Tend="1278";Tstart="1050";shortTE="F";uid="d678fe19-32e7-4353-8037-3aceeaef3207"
CM019755.1	RepeatMasker	LINE/L2	15506508	15506638	635	+	.	ID="RND-6_FAMILY-1802";Tend="968";Tstart="838";shortTE="F";uid="d6137bdb-a718-4cca-90ac-a1c971ea692b"
CM019755.1	RepeatMasker	Unknown	8800869	8801503	4144	+	.	ID="RND-1_FAMILY-386";Tend="1563";Tstart="965";shortTE="F";uid="5963ed05-a7f2-4326-b2ba-8b9249576e82"
CM019755.1	RepeatMasker	LINE/R1-LOA	1896608	1896911	711	+	.	ID="RND-4_FAMILY-848";TEgroup="ctg_4%7CRND-4_FAMILY-848%7C1";Tend="1566";Tstart="1184";shortTE="F";uid="ea1723bf-77a6-4945-adfa-2bdf0348e66a"
CM019755.1	RepeatMasker	Unknown	39228910	39229516	4702	+	.	ID="RND-6_FAMILY-2913";Tend="1517";Tstart="926";shortTE="F";uid="bb2d33e3-a6fb-43f5-8d53-149ae6a5d667"
CM019755.1	RepeatMasker	Unknown	42494024	42495075	6192	+	.	ID="RND-1_FAMILY-429";TEgroup="ctg_4%7CRND-1_FAMILY-429%7C12";Tend="2045";Tstart="895";shortTE="F";uid="da460045-eac1-4832-b723-b3d1101e19a4"
CM019755.1	RepeatMasker	Unknown	3439737	3440225	2135	+	.	ID="RND-6_FAMILY-306";Tend="2117";Tstart="1602";shortTE="F";uid="68e41c79-b601-4b85-b29a-9ef4ffb9ff0e"
CM019755.1	RepeatMasker	Unknown	5592787	5593535	3741	+	.	ID="RND-6_FAMILY-2517";Tend="2136";Tstart="1390";shortTE="F";uid="fb3a9a63-f921-4bc8-8f5d-0310a057753b"
CM019755.1	RepeatMasker	LINE/I	8906156	8906373	904	+	.	ID="RND-6_FAMILY-7";Tend="937";Tstart="720";shortTE="F";uid="d593e1bf-8a61-4a9d-9b1f-fca8a5926d27"
CM019755.1	RepeatMasker	Unknown	12626249	12627116	3022	+	.	ID="RND-6_FAMILY-1762";Tend="1702";Tstart="749";shortTE="F";uid="e87da039-d1e9-4203-a65c-3dc27af2d975"
CM019755.1	RepeatMasker	LINE/RTE-RTE	43318251	43319025	573	+	.	ID="RND-5_FAMILY-1200";Tend="2448";Tstart="1665";shortTE="F";uid="7ac7f04a-e234-42fa-9882-5fcc1438682f"
CM019755.1	RepeatMasker	Unknown	11627183	11627402	868	+	.	ID="RND-5_FAMILY-733";Tend="1637";Tstart="1421";shortTE="F";uid="463b5759-0c8a-4e95-a609-9cac62b34ab3"
CM019755.1	RepeatMasker	Unknown	22572730	22572844	772	+	.	ID="RND-6_FAMILY-181";Tend="1531";Tstart="1418";shortTE="F";uid="41c01c8d-f869-47f7-af78-b4381af8e4b0"
CM019755.1	RepeatMasker	Unknown	8882660	8883084	3100	+	.	ID="RND-1_FAMILY-75";Tend="1318";Tstart="899";shortTE="F";uid="6aa09acc-20f7-469b-8ca1-661deef779ed"
CM019755.1	RepeatMasker	Unknown	2153898	2154233	672	+	.	ID="RND-6_FAMILY-1659";Tend="1170";Tstart="826";shortTE="F";uid="748d73e1-f8fc-4ea4-a98a-8e8ae58c1d75"
CM019755.1	RepeatMasker	Unknown	38581688	38582124	2243	+	.	ID="RND-5_FAMILY-32";Tend="1258";Tstart="820";shortTE="F";uid="03eb645d-b31f-4144-927d-522cf4860a25"
CM019755.1	RepeatMasker	Unknown	19276653	19277137	3531	+	.	ID="RND-5_FAMILY-2531";Tend="1433";Tstart="924";shortTE="F";uid="21ce2e98-7c78-413e-8fda-f07388f1810d"
CM019755.1	RepeatMasker	Unknown	21556279	21556934	2388	+	.	ID="RND-6_FAMILY-1659";Tend="1516";Tstart="834";shortTE="F";uid="5d95ee6d-72e0-46e0-844d-1023493a2f0c"
CM019755.1	RepeatMasker	Unknown	39405663	39407429	9135	+	.	ID="RND-6_FAMILY-5351";Tend="2604";Tstart="842";shortTE="F";uid="2294b997-9e35-4150-b598-d159494101d4"
CM019755.1	RepeatMasker	Unknown	21655393	21655571	520	+	.	ID="RND-1_FAMILY-55";Tend="1119";Tstart="917";shortTE="F";uid="50960b1b-84df-4cfa-bcce-f8cff0952c06"
CM019755.1	RepeatMasker	Unknown	4726976	4727244	519	+	.	ID="RND-6_FAMILY-6564";Tend="1188";Tstart="922";shortTE="F";uid="2fded3c3-0269-4191-bc05-787a04c38f98"
CM019755.1	RepeatMasker	LINE/RTE-BovB	28831853	28833785	17062	+	.	ID="RND-6_FAMILY-2524";Tend="2717";Tstart="786";shortTE="F";uid="a305a192-be45-4446-8996-0f1c871cf342"
CM019755.1	RepeatMasker	Unknown	27157889	27158294	2044	+	.	ID="RND-1_FAMILY-120";Tend="1265";Tstart="847";shortTE="F";uid="e2926ef1-25f2-465f-b743-2722ed273746"
CM019755.1	RepeatMasker	Unknown	16433340	16433643	2155	+	.	ID="RND-1_FAMILY-434";Tend="1279";Tstart="977";shortTE="F";uid="9cd5e5bd-f298-4974-bf58-45f5b6796fdb"
CM019755.1	RepeatMasker	Unknown	6062215	6062394	1318	+	.	ID="RND-5_FAMILY-893";Tend="2122";Tstart="1962";shortTE="F";uid="c66c5dd4-e6da-43bb-be08-a8350771c98a"
CM019755.1	RepeatMasker	Unknown	11844346	11844656	878	+	.	ID="RND-5_FAMILY-7137";Tend="1632";Tstart="1322";shortTE="F";uid="8462e897-cadb-4c79-9780-c822a3f903d2"
CM019755.1	RepeatMasker	LINE/I	27050841	27050991	858	+	.	ID="RND-5_FAMILY-379";Tend="1175";Tstart="1024";shortTE="F";uid="d843de3c-9cd7-447a-acb0-7f061d0e4543"
CM019755.1	RepeatMasker	Unknown	24331761	24331929	651	+	.	ID="RND-5_FAMILY-1931";Tend="525";Tstart="362";shortTE="F";uid="bddec7d4-fdc8-4102-b9b5-b64ab3ce7854"
CM019755.1	RepeatMasker	Unknown	38911550	38911907	738	+	.	ID="RND-5_FAMILY-4303";TEgroup="ctg_4%7CRND-5_FAMILY-4303%7C1";Tend="1616";Tstart="1100";shortTE="F";uid="849ed653-fd62-4cdf-9289-38842ae6d00e"
CM019755.1	RepeatMasker	Unknown	28175149	28175384	987	+	.	ID="RND-1_FAMILY-259";Tend="1201";Tstart="974";shortTE="F";uid="286df963-1572-403d-8319-72954b23e80e"
CM019755.1	RepeatMasker	Unknown	7154038	7154144	517	+	.	ID="RND-5_FAMILY-4128";Tend="884";Tstart="775";shortTE="F";uid="e7225575-c0cb-4fde-9ef6-350975d8fabf"
CM019755.1	RepeatMasker	Unknown	9577419	9578701	9210	+	.	ID="RND-6_FAMILY-4540";Tend="1932";Tstart="598";shortTE="F";uid="5789a47b-c2ff-4d52-be88-45af8c55e0aa"
CM019755.1	RepeatMasker	DNA/Academ-1	38652605	38652872	1746	+	.	ID="RND-1_FAMILY-174";Tend="1032";Tstart="733";shortTE="F";uid="f0469e22-b9ac-4b72-b350-eff94b08f641"
CM019755.1	RepeatMasker	Unknown	22579765	22580078	1843	+	.	ID="RND-6_FAMILY-127";Tend="1208";Tstart="892";shortTE="F";uid="c8ec9373-4580-4f55-815d-99aea1fc9823"
CM019755.1	RepeatMasker	Unknown	34993025	34993690	4726	+	.	ID="RND-6_FAMILY-624";Tend="1647";Tstart="939";shortTE="F";uid="ac508d5e-ddb1-4ea4-a82d-338621488332"
CM019755.1	RepeatMasker	Unknown	30246384	30246676	1774	+	.	ID="RND-5_FAMILY-41";Tend="1279";Tstart="987";shortTE="F";uid="67ddbc92-fab2-4380-9900-39677a7dff7c"
CM019755.1	RepeatMasker	Unknown	8739649	8740096	1545	+	.	ID="RND-1_FAMILY-139";Tend="1368";Tstart="922";shortTE="F";uid="78e59c33-900a-46b2-bb63-1b22e26471dc"
CM019755.1	RepeatMasker	Unknown	14912165	14912629	3870	+	.	ID="RND-1_FAMILY-453";Tend="1391";Tstart="926";shortTE="F";uid="82d4b47d-a942-4c14-888b-bdd1dc8e9ea6"
CM019755.1	RepeatMasker	DNA/Kolobok-Hydra	13189538	13189858	1924	+	.	ID="RND-5_FAMILY-512";Tend="1228";Tstart="904";shortTE="F";uid="e7fbbf4d-e1d6-4758-8a8e-f34af662ff4f"
CM019755.1	RepeatMasker	Unknown	17537959	17538308	940	+	.	ID="RND-4_FAMILY-553";Tend="1370";Tstart="1037";shortTE="F";uid="a7edea6d-ad99-4e74-b4e3-9430d8397a77"
CM019755.1	RepeatMasker	Unknown	22526607	22526832	547	+	.	ID="RND-1_FAMILY-52";Tend="1409";Tstart="1187";shortTE="F";uid="f9c4cb32-1bc4-4153-80f5-551857680d85"
CM019755.1	RepeatMasker	Unknown	18103866	18104144	733	+	.	ID="RND-6_FAMILY-10007";Tend="1431";Tstart="1160";shortTE="F";uid="254e832d-3a2a-4866-867e-63bce41f80e9"
CM019755.1	RepeatMasker	Unknown	41070051	41070246	502	+	.	ID="RND-6_FAMILY-1762";Tend="1411";Tstart="1218";shortTE="F";uid="3825f623-c7c6-4552-bbe7-25c671ef80ce"
CM019755.1	RepeatMasker	Unknown	31396980	31397179	498	+	.	ID="RND-5_FAMILY-7137";Tend="1596";Tstart="1374";shortTE="F";uid="32ef2b52-94cb-43e3-af02-a8cd930ed5b2"
CM019755.1	RepeatMasker	Unknown	19110806	19111068	487	+	.	ID="RND-6_FAMILY-2371";Tend="1894";Tstart="1642";shortTE="F";uid="5cdbc2e7-41bb-4bc6-b8bd-d4eef1be1c35"
CM019755.1	RepeatMasker	Unknown	2978491	2978685	632	+	.	ID="RND-1_FAMILY-55";Tend="1734";Tstart="1531";shortTE="F";uid="b9901593-d5f7-42f8-9ba4-c6639b845280"
CM019755.1	RepeatMasker	Unknown	6909624	6910073	1777	+	.	ID="RND-6_FAMILY-864";Tend="2211";Tstart="1757";shortTE="F";uid="eaebd4bb-2d59-44fe-a3e4-1869e39b77c2"
CM019755.1	RepeatMasker	Unknown	15185583	15185825	480	+	.	ID="RND-6_FAMILY-1762";Tend="1365";Tstart="1119";shortTE="F";uid="fbe08481-aab9-427d-935f-2901bd199403"
CM019755.1	RepeatMasker	Unknown	43917357	43918633	8222	+	.	ID="RND-5_FAMILY-781";Tend="2217";Tstart="890";shortTE="F";uid="6f006835-6ed2-4c40-8ace-8004a47ca266"
CM019755.1	RepeatMasker	LTR/Pao	32076782	32077374	1828	+	.	ID="RND-1_FAMILY-616";Tend="1257";Tstart="655";shortTE="F";uid="0f1baf19-daf3-4c43-8690-79348e59db67"
CM019755.1	RepeatMasker	Unknown	8429423	8429724	775	+	.	ID="RND-6_FAMILY-2517";Tend="2130";Tstart="1819";shortTE="F";uid="9ddc1749-61dc-4b74-8f30-ea31a07117c0"
CM019755.1	RepeatMasker	Unknown	33720691	33720799	1746	+	.	ID="RND-6_FAMILY-3293";Tend="1416";Tstart="685";shortTE="F";uid="8fb3d054-4385-4968-b1be-6bbe3c7ead35"
CM019755.1	RepeatMasker	DNA/hAT	21738880	21739435	4629	+	.	ID="RND-5_FAMILY-2328";Tend="1427";Tstart="872";shortTE="F";uid="3f51544b-c80b-40e2-8c25-0f7f52c3d57f"
CM019755.1	RepeatMasker	Unknown	13671678	13672056	2887	+	.	ID="RND-1_FAMILY-195";Tend="1213";Tstart="836";shortTE="F";uid="ebb43a4f-c8ff-44e8-a651-91b8ec718d02"
CM019755.1	RepeatMasker	LINE/I	40309855	40310601	2926	+	.	ID="RND-6_FAMILY-65";Tend="1894";Tstart="1139";shortTE="F";uid="630e6317-e594-4f83-b7a7-e8cbae0825d2"
CM019755.1	RepeatMasker	DNA/hAT-hAT19	2568691	2574752	51451	+	.	ID="RND-6_FAMILY-13164";Tend="6088";Tstart="46";shortTE="F";uid="78e26564-1ab3-49a8-bb25-a1982a41cd03"
CM019755.1	RepeatMasker	LTR/Gypsy	38419071	38420175	8733	+	.	ID="RND-6_FAMILY-628";Tend="2821";Tstart="1732";shortTE="F";uid="46b4c058-9ce2-4ef1-9da4-075a9350f8fc"
CM019755.1	RepeatMasker	DNA/hAT-hATm	8214770	8214899	637	+	.	ID="RND-6_FAMILY-3451";Tend="908";Tstart="780";shortTE="F";uid="bdf38243-7f68-480b-b207-b74270976589"
CM019755.1	RepeatMasker	Unknown	4150990	4151095	543	+	.	ID="RND-1_FAMILY-683";Tend="2849";Tstart="2745";shortTE="F";uid="063905fd-bfbe-4d78-b4a6-ec859c408e5f"
CM019755.1	RepeatMasker	Unknown	42720455	42721345	5567	+	.	ID="RND-6_FAMILY-2372";TEgroup="ctg_4%7CRND-6_FAMILY-2372%7C1";Tend="2039";Tstart="963";shortTE="F";uid="b43908e3-9a14-4c45-be6f-f7fea0d8dd6c"
CM019755.1	RepeatMasker	Unknown	9581255	9582366	7919	+	.	ID="RND-6_FAMILY-5231";Tend="1731";Tstart="629";shortTE="F";uid="535788c9-6f08-43a5-a204-633792f0780d"
CM019755.1	RepeatMasker	Unknown	29123295	29123617	1943	+	.	ID="RND-4_FAMILY-2443";Tend="1430";Tstart="1106";shortTE="F";uid="dcbaa849-10a6-4dc1-b210-786aca279405"
CM019755.1	RepeatMasker	Unknown	42847207	42847507	2151	+	.	ID="RND-1_FAMILY-122";Tend="1255";Tstart="955";shortTE="F";uid="cad8cfa0-56c7-4fab-b7ba-56d325e4e650"
CM019755.1	RepeatMasker	DNA?/hAT?	16312351	16312625	1816	+	.	ID="RND-6_FAMILY-2615";Tend="1211";Tstart="944";shortTE="F";uid="da52dab7-1183-4955-b982-562ca80ca8f9"
CM019755.1	RepeatMasker	Unknown	21280210	21280949	2230	+	.	ID="RND-1_FAMILY-261";Tend="1841";Tstart="1069";shortTE="F";uid="f49ae56d-8d79-4a6f-bdf4-4d8350f40022"
CM019755.1	RepeatMasker	Unknown	27205425	27205768	1800	+	.	ID="RND-1_FAMILY-337";Tend="1287";Tstart="932";shortTE="F";uid="91c68991-d296-42dc-950c-08e75c839a61"
CM019755.1	RepeatMasker	Unknown	36120588	36121015	3281	+	.	ID="RND-1_FAMILY-190";Tend="1190";Tstart="747";shortTE="F";uid="3a40ec1a-cb75-47d4-88ca-64da595cf00b"
CM019755.1	RepeatMasker	Unknown	27654107	27654416	1967	+	.	ID="RND-5_FAMILY-41";Tend="1276";Tstart="966";shortTE="F";uid="9d0f8db0-4fd9-4688-802a-ca7318f7438d"
CM019755.1	RepeatMasker	Unknown	330838	331198	2325	+	.	ID="RND-1_FAMILY-51";Tend="2495";Tstart="2117";shortTE="F";uid="13a20e32-b2a2-425b-845f-a89f1984f1a4"
CM019755.1	RepeatMasker	Unknown	42463615	42463842	1158	+	.	ID="RND-6_FAMILY-912";Tend="1160";Tstart="937";shortTE="F";uid="4ecc9d3d-a42b-4e27-a61a-f1466863aac7"
CM019755.1	RepeatMasker	Unknown	13854777	13855159	1643	+	.	ID="RND-5_FAMILY-1529";Tend="2120";Tstart="1708";shortTE="F";uid="29883d6b-8ddd-42e8-ac1a-fbde212ec6c2"
CM019755.1	RepeatMasker	Unknown	25338199	25338600	2779	+	.	ID="RND-6_FAMILY-6458";Tend="1365";Tstart="971";shortTE="F";uid="dca417e0-d2cf-44d0-b76b-4f94a328a400"
CM019755.1	RepeatMasker	DNA/hAT-hATm	21826729	21826938	629	+	.	ID="RND-5_FAMILY-663";Tend="1225";Tstart="1023";shortTE="F";uid="b6a6eede-339b-45a4-92cf-ae7eb966c197"
CM019755.1	RepeatMasker	Unknown	37359785	37359976	403	+	.	ID="RND-6_FAMILY-5342";Tend="371";Tstart="178";shortTE="F";uid="353df504-d4df-4b39-adbc-dfe2a6d33bfa"
CM019755.1	RepeatMasker	Unknown	31691648	31692008	769	+	.	ID="RND-6_FAMILY-2371";TEgroup="ctg_4%7CRND-6_FAMILY-2371%7C3";Tend="1883";Tstart="1666";shortTE="F";uid="3f774621-52da-4cdc-afa9-a896d3731f9c"
CM019755.1	RepeatMasker	Unknown	41454244	41454417	505	+	.	ID="RND-1_FAMILY-319";Tend="967";Tstart="795";shortTE="F";uid="b1bb1f83-2595-4d0d-994c-32399e8a4052"
CM019755.1	RepeatMasker	Unknown	31186579	31186761	745	+	.	ID="RND-6_FAMILY-1581";Tend="5884";Tstart="5426";shortTE="F";uid="e7252f9f-c3b1-4bdd-9d1b-999848b843e9"
CM019755.1	RepeatMasker	DNA/hAT-hATm	32584147	32584611	2311	+	.	ID="RND-6_FAMILY-493";Tend="1215";Tstart="738";shortTE="F";uid="3660bcd7-3dbf-4ff1-b205-106b27eed39f"
CM019755.1	RepeatMasker	Unknown	5271816	5272048	868	+	.	ID="RND-1_FAMILY-139";Tend="1172";Tstart="943";shortTE="F";uid="bf7bdbd1-b301-4ba4-994b-f2ca8cbff1f3"
CM019755.1	RepeatMasker	Unknown	32877565	32878344	3113	+	.	ID="RND-6_FAMILY-1650";Tend="1635";Tstart="878";shortTE="F";uid="13367f52-8945-4d32-bb03-526bd7fe80e1"
CM019755.1	RepeatMasker	Unknown	24670949	24672227	6339	+	.	ID="RND-6_FAMILY-306";Tend="2118";Tstart="821";shortTE="F";uid="a6c42878-7697-4155-bc73-6b1ea335cc85"
CM019755.1	RepeatMasker	DNA/hAT-Tip100	39046371	39046482	597	+	.	ID="RND-1_FAMILY-39";Tend="1156";Tstart="1040";shortTE="F";uid="19e099eb-2691-400a-a71a-b1e2614239d0"
CM019755.1	RepeatMasker	Unknown	598068	598296	1001	+	.	ID="RND-6_FAMILY-5892";Tend="1832";Tstart="1601";shortTE="F";uid="ab21c542-fec1-48ed-8e7b-d78e5a302b55"
CM019755.1	RepeatMasker	RC/Helitron	37211510	37211638	466	+	.	ID="HELITRON-N7_PXU";Tend="133";Tstart="5";shortTE="F";uid="beff2741-47e0-49ea-8f7d-72fd3197531f"
CM019755.1	RepeatMasker	Unknown	15554345	15554473	1057	+	.	ID="RND-6_FAMILY-9036";Tend="1704";Tstart="1576";shortTE="F";uid="71af1705-5337-4e42-87e5-8c11025e6bab"
CM019755.1	RepeatMasker	Unknown	328066	328634	4908	+	.	ID="RND-6_FAMILY-417";Tend="1484";Tstart="902";shortTE="F";uid="dc27912b-6535-494a-838a-48aa0cd4ac54"
CM019755.1	RepeatMasker	LINE/CR1	32732936	32733666	3750	+	.	ID="RND-6_FAMILY-1696";Tend="1232";Tstart="445";shortTE="F";uid="6d8cd001-1cca-47e0-a67e-d7978d04a605"
CM019755.1	RepeatMasker	DNA/hAT-Ac	44004189	44004676	4256	+	.	ID="RND-1_FAMILY-104";Tend="1737";Tstart="1247";shortTE="F";uid="0493014c-d76c-4719-a713-f971053d6da2"
CM019755.1	RepeatMasker	Unknown	44253425	44253555	529	+	.	ID="RND-5_FAMILY-831";Tend="1050";Tstart="930";shortTE="F";uid="1e0d7d4e-a398-4ca0-8383-940b1d961c2c"
CM019755.1	RepeatMasker	Unknown	27218032	27218252	579	+	.	ID="RND-6_FAMILY-1762";Tend="1667";Tstart="1447";shortTE="F";uid="3cf0af83-f4b3-4492-b908-6c68cc0cf6ac"
CM019755.1	RepeatMasker	DNA/MULE-MuDR	13244935	13245562	1968	+	.	ID="RND-5_FAMILY-876";Tend="1235";Tstart="623";shortTE="F";uid="05e57fcb-3b63-4e5c-b47e-c396a407339b"
CM019755.1	RepeatMasker	Unknown	22066260	22066601	577	+	.	ID="RND-6_FAMILY-2298";Tend="2070";Tstart="1726";shortTE="F";uid="c9698884-904e-4b5f-99e2-c0e76bfed183"
CM019755.1	RepeatMasker	Unknown	43483757	43484030	2206	+	.	ID="RND-1_FAMILY-194";Tend="1265";Tstart="829";shortTE="F";uid="3dda9d2b-382e-4648-afa6-8fa1514ddb6c"
CM019755.1	RepeatMasker	LTR/Gypsy	8017631	8017905	491	+	.	ID="GYPSY-600_AA-I";Tend="341";Tstart="81";shortTE="F";uid="0b0330e6-00b9-4c6a-96e6-3ee07be6fd49"
CM019755.1	RepeatMasker	Unknown	10678129	10678546	1545	+	.	ID="RND-1_FAMILY-139";Tend="1439";Tstart="993";shortTE="F";uid="4c32c935-3010-40a6-ba40-9c15e46aec03"
CM019755.1	RepeatMasker	Unknown	35065864	35067981	5167	+	.	ID="RND-5_FAMILY-1652";Tend="2251";Tstart="820";shortTE="F";uid="a3dc1b85-4f7b-4bef-9bf7-fb0db2485562"
CM019755.1	RepeatMasker	DNA/hAT-hATm	42235872	42235976	655	+	.	ID="RND-6_FAMILY-3451";Tend="819";Tstart="718";shortTE="F";uid="8e4d8c68-fb3b-4f31-b412-05cd2b5b81c8"
CM019755.1	RepeatMasker	Unknown	24711874	24712255	524	+	.	ID="RND-1_FAMILY-55";Tend="1368";Tstart="985";shortTE="F";uid="ecba8580-0086-46eb-9466-47a4fca4b770"
CM019755.1	RepeatMasker	Unknown	2260934	2261529	3395	+	.	ID="RND-1_FAMILY-137";Tend="1603";Tstart="953";shortTE="F";uid="3454be48-8bfd-4328-8650-203913af7c01"
CM019755.1	RepeatMasker	DNA/Academ-1	8025202	8025650	1661	+	.	ID="RND-1_FAMILY-221";Tend="1027";Tstart="564";shortTE="F";uid="98b3fbcb-de5f-44fb-8f31-a83569470367"
CM019755.1	RepeatMasker	Unknown	37980175	37980466	1989	+	.	ID="RND-1_FAMILY-114";Tend="1837";Tstart="1559";shortTE="F";uid="c1b7100b-58cd-4e66-80ae-a8993bdf7815"
CM019755.1	RepeatMasker	LTR/Gypsy	43619565	43620697	593	+	.	ID="GYPSY-3_SI-I";Tend="3002";Tstart="1740";shortTE="F";uid="3806347b-b613-478b-b277-605404ca7802"
CM019755.1	RepeatMasker	Unknown	16707150	16707538	3135	+	.	ID="RND-5_FAMILY-1196";Tend="1309";Tstart="925";shortTE="F";uid="851c6563-2732-4bc5-af45-f4d8e2cd71bb"
CM019755.1	RepeatMasker	Unknown	18792909	18793210	2588	+	.	ID="RND-1_FAMILY-62";Tend="1301";Tstart="1000";shortTE="F";uid="8d2c1f61-1178-4fb2-a594-150462c3e152"
CM019755.1	RepeatMasker	LTR/Copia	11971365	11971574	544	+	.	ID="RND-5_FAMILY-148";Tend="1063";Tstart="856";shortTE="F";uid="bdeaf7bb-0f12-44d7-8286-50d39f65b0a3"
CM019755.1	RepeatMasker	Unknown	16102465	16103154	3700	+	.	ID="RND-5_FAMILY-3052";Tend="2192";Tstart="1565";shortTE="F";uid="e8bf3fa3-fd26-4054-9f3e-1d605a477a18"
CM019755.1	RepeatMasker	Unknown	19408633	19409495	1682	+	.	ID="RND-6_FAMILY-864";Tend="2263";Tstart="1358";shortTE="F";uid="e9ae0325-dbdd-4eec-ac73-7d9c0ab2fbe5"
CM019755.1	RepeatMasker	DNA/Sola-2	16950301	16950542	662	+	.	ID="RND-4_FAMILY-890";Tend="1119";Tstart="875";shortTE="F";uid="9d65e928-df17-4020-b5cc-909499a16009"
CM019755.1	RepeatMasker	Unknown	33678019	33678205	1401	+	.	ID="RND-1_FAMILY-307";Tend="1239";Tstart="1033";shortTE="F";uid="e6ef6634-89b5-43dc-80b7-76a56dd8687c"
CM019755.1	RepeatMasker	Unknown	23994216	23994362	596	+	.	ID="RND-4_FAMILY-2511";Tend="1130";Tstart="978";shortTE="F";uid="c1847433-8a2a-4f49-8882-b9e6d2f7b4b1"
CM019755.1	RepeatMasker	Unknown	42261463	42261985	1124	+	.	ID="RND-5_FAMILY-3529";Tend="1571";Tstart="1072";shortTE="F";uid="606c8354-40b2-41d1-a4ad-98d3dfc20b5e"
CM019755.1	RepeatMasker	Unknown	19963272	19963430	456	+	.	ID="RND-6_FAMILY-4402";Tend="1639";Tstart="1490";shortTE="F";uid="06d0233c-63a2-4b02-9576-83fbbaa76782"
CM019755.1	RepeatMasker	Unknown	18687853	18688185	1342	+	.	ID="RND-6_FAMILY-760";Tend="2299";Tstart="1973";shortTE="F";uid="25896876-1f9f-4144-a9d5-a678e710e294"
CM019755.1	RepeatMasker	Unknown	25211985	25212104	526	+	.	ID="RND-6_FAMILY-205";Tend="1066";Tstart="926";shortTE="F";uid="8a8fcb0d-1ca3-44ba-8eb7-a66c5bd38aab"
CM019755.1	RepeatMasker	Unknown	29486342	29486651	2256	+	.	ID="RND-1_FAMILY-122";Tend="1256";Tstart="948";shortTE="F";uid="c964b82d-f16d-4a19-b11b-4fa429a132fa"
CM019755.1	RepeatMasker	LINE/I	16393445	16395166	1113	+	.	ID="RND-6_FAMILY-383";TEgroup="ctg_4%7CRND-6_FAMILY-383%7C1";Tend="2758";Tstart="769";shortTE="F";uid="765fe066-51aa-4161-9cf5-63b30fedeb50"
CM019755.1	RepeatMasker	Unknown	32361623	32361935	446	+	.	ID="RND-1_FAMILY-275";Tend="1945";Tstart="1618";shortTE="F";uid="7e70cb73-5670-4ff1-a36c-55f7c9f36057"
CM019755.1	RepeatMasker	LINE/RTE-BovB	15786732	15787039	1562	+	.	ID="RND-6_FAMILY-4552";Tend="1261";Tstart="922";shortTE="F";uid="6a853d24-1443-491d-a86e-a0a8bfec39ee"
CM019755.1	RepeatMasker	Unknown	28935001	28936294	6630	+	.	ID="RND-5_FAMILY-3180";Tend="2143";Tstart="866";shortTE="F";uid="9a8e7789-4eb7-4b86-87c4-046c01a084d3"
CM019755.1	RepeatMasker	DNA/MULE-MuDR?	20331371	20332089	3804	+	.	ID="RND-6_FAMILY-1780";Tend="1570";Tstart="862";shortTE="F";uid="676f8246-6373-4236-9e41-5170bac67652"
CM019755.1	RepeatMasker	Unknown	40507587	40508255	3116	+	.	ID="RND-6_FAMILY-1659";Tend="1504";Tstart="827";shortTE="F";uid="3ca9aaf6-014b-47d7-83c4-85ab62fd38eb"
CM019755.1	RepeatMasker	Unknown	15085305	15085587	1839	+	.	ID="RND-1_FAMILY-66";Tend="1324";Tstart="1034";shortTE="F";uid="e8fa4056-1216-4f0c-b630-9ed451cd43d4"
CM019755.1	RepeatMasker	Unknown	37049040	37050121	3740	+	.	ID="RND-6_FAMILY-306";Tend="2615";Tstart="863";shortTE="F";uid="3e806db1-08cc-4564-a7ee-1d17232ee834"
CM019755.1	RepeatMasker	DNA?/hAT?	16545988	16549644	32336	+	.	ID="RND-6_FAMILY-1805";Tend="5105";Tstart="1447";shortTE="F";uid="6d4c3ed1-423d-4466-8955-4dd01ad3c62a"
CM019755.1	RepeatMasker	Unknown	11653157	11653432	976	+	.	ID="RND-5_FAMILY-4807";Tend="1583";Tstart="1258";shortTE="F";uid="7f3631c1-0d35-4600-85f6-982bf0409683"
CM019755.1	RepeatMasker	Unknown	10961581	10961835	1375	+	.	ID="RND-5_FAMILY-1574";Tend="984";Tstart="710";shortTE="F";uid="13eb4efc-514d-40e1-b7c5-38c9f9585762"
CM019755.1	RepeatMasker	LTR/Pao	7905987	7906289	454	+	.	ID="BEL-237_AA-I";Tend="4255";Tstart="3953";shortTE="F";uid="546a8413-dc7c-4315-88d8-0582842b8a6e"
CM019755.1	RepeatMasker	DNA?/hAT?	26569751	26570030	680	+	.	ID="RND-6_FAMILY-2615";Tend="511";Tstart="232";shortTE="F";uid="232a6af6-5db0-488b-83af-3d6f73cf8acf"
CM019755.1	RepeatMasker	Unknown	35525429	35526016	979	+	.	ID="RND-5_FAMILY-3052";Tend="1914";Tstart="1314";shortTE="F";uid="07dd9b53-7039-4579-8ffd-ccb0b7f8b2b5"
CM019755.1	RepeatMasker	Unknown	40112446	40112620	736	+	.	ID="RND-1_FAMILY-688";Tend="1534";Tstart="1367";shortTE="F";uid="b31c8cdf-6cce-46df-adee-b3fe70e782c2"
CM019755.1	RepeatMasker	Unknown	12094821	12095077	1892	+	.	ID="RND-5_FAMILY-2007";Tend="1230";Tstart="970";shortTE="F";uid="9ee50456-8567-4366-b44b-a2c4b9f03b7f"
CM019755.1	RepeatMasker	Unknown	40513526	40514088	2670	+	.	ID="RND-6_FAMILY-10726";Tend="1617";Tstart="1020";shortTE="F";uid="d918c938-7b8d-4b22-ac23-5e18961991d9"
CM019755.1	RepeatMasker	Unknown	20341222	20341461	792	+	.	ID="RND-1_FAMILY-120";Tend="1154";Tstart="853";shortTE="F";uid="ff8d8ebb-aba4-4744-83b0-677c8c727cff"
CM019755.1	RepeatMasker	Unknown	38721878	38722097	591	+	.	ID="RND-6_FAMILY-2371";Tend="2298";Tstart="2080";shortTE="F";uid="923625c6-163a-479e-a03b-bcbf4f88e296"
CM019755.1	RepeatMasker	Unknown	37267884	37268483	3181	+	.	ID="RND-5_FAMILY-2531";Tend="1425";Tstart="939";shortTE="F";uid="02ef93e2-54e2-449e-9df7-cde174aa4ab9"
CM019755.1	RepeatMasker	Unknown	40658531	40658729	829	+	.	ID="RND-6_FAMILY-1762";Tend="1519";Tstart="1321";shortTE="F";uid="47bea8c3-908a-4e82-9fe1-297aaf9c2810"
CM019755.1	RepeatMasker	Unknown	19327557	19328152	1710	+	.	ID="RND-6_FAMILY-3992";Tend="1424";Tstart="734";shortTE="F";uid="deadbff4-240e-45e4-ad75-a09a65818c52"
CM019755.1	RepeatMasker	DNA/Academ-1	16540302	16541198	1530	+	.	ID="RND-1_FAMILY-186";TEgroup="ctg_4%7CRND-1_FAMILY-186%7C4";Tend="2962";Tstart="2247";shortTE="F";uid="b0d96bbc-1ec2-45b5-b628-37ce0926cf60"
CM019755.1	RepeatMasker	Unknown	20089563	20090860	11608	+	.	ID="RND-6_FAMILY-306";Tend="2113";Tstart="816";shortTE="F";uid="dfaa4ef6-80bd-4b74-abc3-951504387516"
CM019755.1	RepeatMasker	DNA/hAT-Tip100	38394873	38394982	520	+	.	ID="RND-1_FAMILY-486";Tend="1473";Tstart="1370";shortTE="F";uid="4e63871a-c40e-4266-83b8-2d1eec7ec841"
CM019755.1	RepeatMasker	DNA/hAT-Tip100	886886	887026	873	+	.	ID="RND-4_FAMILY-566";Tend="1813";Tstart="1676";shortTE="F";uid="d2b8814a-2885-4e4b-9844-ad2a9053ebbe"
CM019755.1	RepeatMasker	DNA/Sola-2	7470605	7471000	1962	+	.	ID="RND-4_FAMILY-890";Tend="1360";Tstart="959";shortTE="F";uid="d005943a-3470-4026-932d-b8ac8aa3d3da"
CM019755.1	RepeatMasker	Unknown	15185821	15186017	765	+	.	ID="RND-5_FAMILY-6096";Tend="935";Tstart="755";shortTE="F";uid="cf8a9443-2df0-444d-9d11-93b0be6b9e06"
CM019755.1	RepeatMasker	Unknown	44259119	44259774	3825	+	.	ID="RND-6_FAMILY-1659";Tend="1479";Tstart="829";shortTE="F";uid="992f1ae0-d950-46b0-bcd5-b6a09c03efed"
CM019755.1	RepeatMasker	Unknown	23975462	23975963	2005	+	.	ID="RND-6_FAMILY-2371";Tend="2337";Tstart="1862";shortTE="F";uid="0c64d56a-8b63-41d5-a235-d14991e60461"
CM019755.1	RepeatMasker	Unknown	5765605	5766294	5533	+	.	ID="RND-5_FAMILY-26";Tend="1468";Tstart="790";shortTE="F";uid="1b8e4c04-89c0-4c23-abaa-f9c44086a88e"
CM019755.1	RepeatMasker	Unknown	43451453	43451728	883	+	.	ID="RND-1_FAMILY-120";Tend="1263";Tstart="993";shortTE="F";uid="abb0b3be-2d0e-46dd-89bc-cba349734171"
CM019755.1	RepeatMasker	Unknown	38997674	38998778	572	+	.	ID="RND-6_FAMILY-313";TEgroup="ctg_4%7CRND-6_FAMILY-313%7C3";Tend="2103";Tstart="829";shortTE="F";uid="a0ed3c3f-bc8b-4eb8-8260-994373aee7a5"
CM019755.1	RepeatMasker	DNA?/hAT?	34113769	34114188	1837	+	.	ID="RND-6_FAMILY-1805";Tend="1519";Tstart="1103";shortTE="F";uid="f3808009-3706-4e39-9c0d-78165dd8ab1d"
CM019755.1	RepeatMasker	Unknown	16766653	16766990	2838	+	.	ID="RND-1_FAMILY-381";Tend="1350";Tstart="1013";shortTE="F";uid="612967e0-0aa4-47bf-bc46-f483e89b8ae5"
CM019755.1	RepeatMasker	Unknown	19467802	19468030	1202	+	.	ID="RND-5_FAMILY-2531";Tend="1379";Tstart="1117";shortTE="F";uid="058291ba-f246-4c3a-ab83-89cd52d5ee94"
CM019755.1	RepeatMasker	Unknown	37175519	37175822	2617	+	.	ID="RND-5_FAMILY-8089";Tend="1158";Tstart="855";shortTE="F";uid="ded06702-52fc-4a66-9cc0-b04ac03ab06a"
CM019755.1	RepeatMasker	Unknown	21115488	21115718	406	+	.	ID="RND-1_FAMILY-69";Tend="1694";Tstart="1477";shortTE="F";uid="6fadcf76-9527-4bb3-a539-ae6157458740"
CM019755.1	RepeatMasker	Unknown	9294281	9295190	7493	+	.	ID="RND-5_FAMILY-1652";Tend="2400";Tstart="749";shortTE="F";uid="0ffe2200-e03d-42bc-ae53-a9cbf7b8dda3"
CM019755.1	RepeatMasker	LINE/I	36674781	36675070	1669	+	.	ID="RND-6_FAMILY-3765";Tend="1207";Tstart="919";shortTE="F";uid="87f14555-b030-43b5-86b2-369b1758ac3b"
CM019755.1	RepeatMasker	Unknown	26500079	26500692	3045	+	.	ID="RND-4_FAMILY-238";Tend="1505";Tstart="906";shortTE="F";uid="347de8f8-4bfa-4eae-a360-d1aba6603130"
CM019755.1	RepeatMasker	Unknown	21328120	21328233	1235	+	.	ID="RND-6_FAMILY-1762";Tend="1279";Tstart="779";shortTE="F";uid="7154e4b2-ec87-4b3d-8b2d-265332a83d01"
CM019755.1	RepeatMasker	Unknown	24108192	24108929	3316	+	.	ID="RND-1_FAMILY-52";Tend="1635";Tstart="897";shortTE="F";uid="287b952c-cc18-498f-aa98-d3b55191f4a4"
CM019755.1	RepeatMasker	DNA/CMC-EnSpm	33024182	33024386	1434	+	.	ID="RND-6_FAMILY-1270";Tend="2398";Tstart="2200";shortTE="F";uid="1837eb15-991c-424f-bfc0-6a426af8aada"
CM019755.1	RepeatMasker	Unknown	40675759	40675936	1198	+	.	ID="RND-5_FAMILY-6510";Tend="1101";Tstart="923";shortTE="F";uid="70d1cdc6-4a03-464a-85d7-819edda200c4"
CM019755.1	RepeatMasker	DNA/hAT-Tip100	6441881	6442317	1803	+	.	ID="RND-1_FAMILY-329";TEgroup="ctg_4%7CRND-1_FAMILY-329%7C1";Tend="1166";Tstart="918";shortTE="F";uid="47196f34-cd43-4d96-90e8-c5c55e88236b"
CM019755.1	RepeatMasker	Unknown	18441572	18441678	539	+	.	ID="RND-4_FAMILY-1108";Tend="1004";Tstart="908";shortTE="F";uid="da0f179b-add3-44ce-b8de-448560027094"
CM019755.1	RepeatMasker	DNA/Academ-1	126182	126293	857	+	.	ID="RND-1_FAMILY-450";Tend="2812";Tstart="2700";shortTE="F";uid="395058aa-cdf2-4ce6-b132-3114d2916386"
CM019755.1	RepeatMasker	Unknown	4677525	4677679	904	+	.	ID="RND-1_FAMILY-425";Tend="871";Tstart="710";shortTE="F";uid="9f424fe1-22b2-47cc-b816-3d9cc19fe0b5"
CM019755.1	RepeatMasker	LINE/I	14018704	14018885	455	+	.	ID="RND-1_FAMILY-605";Tend="1733";Tstart="1478";shortTE="F";uid="4d1d5ef6-a88a-435a-9d19-028b82b7fba9"
CM019755.1	RepeatMasker	Unknown	34078188	34078360	1346	+	.	ID="RND-6_FAMILY-2371";Tend="876";Tstart="702";shortTE="F";uid="dcc7c47d-4246-4e76-acbe-25b452fd070c"
CM019755.1	RepeatMasker	Unknown	1040312	1040570	850	+	.	ID="RND-5_FAMILY-3180";Tend="1607";Tstart="1356";shortTE="F";uid="dfe30861-dcdb-4b1d-ae8e-923a0bdfabb8"
CM019755.1	RepeatMasker	Unknown	1919244	1919597	2810	+	.	ID="RND-6_FAMILY-5835";Tend="1295";Tstart="942";shortTE="F";uid="3ac313d6-1cb1-466b-a970-6c90abe0be8b"
CM019755.1	RepeatMasker	LINE/Penelope	175354	175601	965	+	.	ID="RND-5_FAMILY-1735";Tend="1237";Tstart="975";shortTE="F";uid="df7b9829-ebd4-4ef8-877e-e21b8be29ddb"
CM019755.1	RepeatMasker	DNA/Academ-1	14588185	14588396	912	+	.	ID="RND-2_FAMILY-8";Tend="1788";Tstart="1567";shortTE="F";uid="25a8403b-b73a-4791-9d97-ce371f07e8bd"
CM019755.1	RepeatMasker	Unknown	44576464	44577948	11529	+	.	ID="RND-1_FAMILY-395";Tend="2249";Tstart="782";shortTE="F";uid="30885169-e361-4e46-9cfb-cf3f24e6025e"
CM019755.1	RepeatMasker	LINE/I	23955350	23955504	1262	+	.	ID="RND-6_FAMILY-2691";Tend="2445";Tstart="2291";shortTE="F";uid="d73960ec-a951-47e5-bbe7-fb53187d61fa"
CM019755.1	RepeatMasker	DNA/hAT-Tip100	34839607	34840360	2519	+	.	ID="RND-1_FAMILY-486";Tend="1993";Tstart="1199";shortTE="F";uid="cab317d1-4b61-412a-ae73-9cf23a43df83"
CM019755.1	RepeatMasker	Unknown	19148929	19149591	3743	+	.	ID="RND-6_FAMILY-2371";Tend="2326";Tstart="1477";shortTE="F";uid="2a79d3d9-13fc-4869-99d4-8816a0b408d6"
CM019755.1	RepeatMasker	Unknown	24556444	24556568	839	+	.	ID="RND-5_FAMILY-41";Tend="1249";Tstart="1125";shortTE="F";uid="fe37b3dd-aaf4-4652-8fe5-01a69ab5d129"
CM019755.1	RepeatMasker	Unknown	16854037	16854241	678	+	.	ID="RND-6_FAMILY-966";Tend="1128";Tstart="929";shortTE="F";uid="c102b89b-5138-4901-89a6-67c1986eea06"
CM019755.1	RepeatMasker	Unknown	39084352	39084776	2159	+	.	ID="RND-1_FAMILY-331";Tend="1354";Tstart="945";shortTE="F";uid="2c3c50c9-405d-42ab-8071-1bb4b9b1f7d8"
CM019755.1	RepeatMasker	Unknown	12885842	12886175	1239	+	.	ID="RND-1_FAMILY-608";TEgroup="ctg_4%7CRND-1_FAMILY-608%7C1";Tend="1503";Tstart="885";shortTE="F";uid="d68c8beb-1637-4ccd-9825-f1a30660cfe8"
CM019755.1	RepeatMasker	Unknown	35127569	35128076	3655	+	.	ID="RND-5_FAMILY-7904";Tend="2108";Tstart="1603";shortTE="F";uid="202e863c-1b27-45a8-bbb2-2a422b9aebf1"
CM019755.1	RepeatMasker	Unknown	15508390	15508568	971	+	.	ID="RND-4_FAMILY-681";Tend="1221";Tstart="1053";shortTE="F";uid="6114a4cb-66b6-438d-bbec-e59de4679e82"
CM019755.1	RepeatMasker	Unknown	40768284	40768417	814	+	.	ID="RND-5_FAMILY-2111";Tend="1768";Tstart="1633";shortTE="F";uid="f9f12778-70e2-4c79-82e0-8b4cbd4db18d"
CM019755.1	RepeatMasker	DNA/Academ-1	10679040	10679299	807	+	.	ID="RND-1_FAMILY-221";Tend="1178";Tstart="936";shortTE="F";uid="55f3306b-55b1-4fd6-a29b-1d60ea782afe"
CM019755.1	RepeatMasker	Unknown	43297170	43298100	7688	+	.	ID="RND-1_FAMILY-75";Tend="1783";Tstart="856";shortTE="F";uid="a947d364-854c-4cca-80d2-e588f37d9b6b"
CM019755.1	RepeatMasker	Unknown	13203485	13203630	526	+	.	ID="RND-6_FAMILY-3591";Tend="1278";Tstart="1131";shortTE="F";uid="acba7d59-30a9-41ab-918c-0d06e2a7d6a2"
CM019755.1	RepeatMasker	LTR/Copia	30507990	30508102	467	+	.	ID="RND-6_FAMILY-860";Tend="1385";Tstart="1290";shortTE="F";uid="efed239f-6b5d-4b68-9c50-3733a0fabfc9"
CM019755.1	RepeatMasker	Unknown	29888559	29889908	3444	+	.	ID="RND-4_FAMILY-553";TEgroup="ctg_4%7CRND-4_FAMILY-553%7C12";Tend="1492";Tstart="681";shortTE="F";uid="9a7e31a6-a8e7-4406-bded-ab916c764ee3"
CM019755.1	RepeatMasker	Unknown	25613575	25613733	1220	+	.	ID="RND-5_FAMILY-2948";Tend="2347";Tstart="2188";shortTE="F";uid="f79efa23-b194-44ec-abce-c7a4e6ae5c78"
CM019755.1	RepeatMasker	Unknown	43374492	43374671	904	+	.	ID="RND-5_FAMILY-6763";Tend="1186";Tstart="979";shortTE="F";uid="d633bdc3-e8df-474a-8f68-e03360a8f743"
CM019755.1	RepeatMasker	Unknown	17531750	17532080	1387	+	.	ID="RND-5_FAMILY-544";Tend="1287";Tstart="964";shortTE="F";uid="69f27115-dddf-44e5-9afd-80851ff05126"
CM019755.1	RepeatMasker	Unknown	27082315	27082847	2314	+	.	ID="RND-1_FAMILY-261";Tend="1293";Tstart="734";shortTE="F";uid="0ec7d52f-2c5c-46c0-acdc-2039cb3125b9"
CM019755.1	RepeatMasker	Unknown	16437680	16438008	1599	+	.	ID="RND-6_FAMILY-842";TEgroup="ctg_4%7CRND-6_FAMILY-842%7C3";Tend="1333";Tstart="888";shortTE="F";uid="4d996792-c6e5-43dd-8646-ca646076a83c"
CM019755.1	RepeatMasker	Unknown	25177375	25177652	722	+	.	ID="RND-5_FAMILY-7350";Tend="1433";Tstart="1168";shortTE="F";uid="aea0d40c-ede2-42c9-8d55-10b4c6d2ff7e"
CM019755.1	RepeatMasker	Unknown	1386035	1386359	2170	+	.	ID="RND-1_FAMILY-190";Tend="1076";Tstart="754";shortTE="F";uid="bf2bb935-e734-42a6-af87-44177c29141e"
CM019755.1	RepeatMasker	Unknown	3764942	3765120	1174	+	.	ID="RND-5_FAMILY-32";Tend="970";Tstart="699";shortTE="F";uid="16583471-7b54-457f-8314-232fcfb961f8"
CM019755.1	RepeatMasker	Unknown	1032309	1032471	794	+	.	ID="RND-6_FAMILY-1999";Tend="1268";Tstart="1113";shortTE="F";uid="dbbff7c0-6490-4077-8f36-31332293a3f5"
CM019755.1	RepeatMasker	Unknown	30024868	30025004	698	+	.	ID="RND-5_FAMILY-41";Tend="1279";Tstart="1153";shortTE="F";uid="6f465e71-ef31-42de-a6b7-15c22ee232dc"
CM019755.1	RepeatMasker	Unknown	37554182	37554431	1400	+	.	ID="RND-5_FAMILY-4777";Tend="571";Tstart="314";shortTE="F";uid="15401234-9a85-4bdb-b8b8-934e9f330df4"
CM019755.1	RepeatMasker	Unknown	35045928	35046703	2529	+	.	ID="RND-1_FAMILY-683";Tend="2967";Tstart="2388";shortTE="F";uid="ae7ad812-8dbe-4a3c-a335-693c7e47d02e"
CM019755.1	RepeatMasker	Unknown	27003968	27004306	1488	+	.	ID="RND-1_FAMILY-52";Tend="1274";Tstart="940";shortTE="F";uid="7acd58f5-fe50-43a5-a00d-4e3f7b3f446d"
CM019755.1	RepeatMasker	LINE/I	34777704	34778011	1842	+	.	ID="RND-6_FAMILY-7";Tend="1350";Tstart="1062";shortTE="F";uid="cab62431-97df-4042-bc27-1c70ee2d9272"
CM019755.1	RepeatMasker	DNA/CMC-EnSpm	734887	735378	3971	+	.	ID="RND-1_FAMILY-704";Tend="1448";Tstart="939";shortTE="F";uid="fbe252f0-2d6a-4ca4-85e4-d5c571de42f5"
CM019755.1	RepeatMasker	LINE/I	27379250	27379983	6007	+	.	ID="RND-6_FAMILY-330";Tend="1534";Tstart="811";shortTE="F";uid="5188392d-c3c7-4c05-b322-7edf5697d1e6"
CM019755.1	RepeatMasker	Unknown	24526351	24526597	1433	+	.	ID="RND-6_FAMILY-2860";Tend="1216";Tstart="958";shortTE="F";uid="978b33ff-54a1-4773-821e-71b2439c7786"
CM019755.1	RepeatMasker	Unknown	1001340	1001614	1790	+	.	ID="RND-1_FAMILY-532";Tend="1109";Tstart="823";shortTE="F";uid="cead6e67-e450-4d4c-b0b5-a7834c45c6e7"
CM019755.1	RepeatMasker	Unknown	39879164	39880722	13369	+	.	ID="RND-5_FAMILY-1652";Tend="2410";Tstart="818";shortTE="F";uid="a5b3ff33-8391-433f-84a9-4eda2d0c943c"
CM019755.1	RepeatMasker	Unknown	15618535	15618748	1841	+	.	ID="RND-1_FAMILY-362";Tend="1793";Tstart="1580";shortTE="F";uid="abc56dc1-a7f9-4e7a-89c2-f71621b3a4c2"
CM019755.1	RepeatMasker	LINE/R1	42317660	42318645	7136	+	.	ID="RND-1_FAMILY-222";Tend="1837";Tstart="831";shortTE="F";uid="47ba8496-b248-4d97-a8f1-1125aeb746f6"
CM019755.1	RepeatMasker	Unknown	42870918	42871397	1226	+	.	ID="RND-5_FAMILY-212";Tend="2127";Tstart="1636";shortTE="F";uid="43d26c33-10cc-4e8d-8b65-3725b24097a2"
CM019755.1	RepeatMasker	Unknown	2212296	2213072	3098	+	.	ID="RND-1_FAMILY-246";Tend="1667";Tstart="883";shortTE="F";uid="5066f25b-e3e6-4ed9-a22e-2bc21d4a2c8a"
CM019755.1	RepeatMasker	LINE/I	29008873	29009021	1198	+	.	ID="RND-6_FAMILY-11418";Tend="3178";Tstart="3030";shortTE="F";uid="4477a907-288f-4d25-804a-a66ca01f961c"
CM019755.1	RepeatMasker	Unknown	12321250	12321658	1710	+	.	ID="RND-6_FAMILY-5351";Tend="1225";Tstart="807";shortTE="F";uid="8d9ff299-e30d-47b3-bc4c-50a962f70141"
CM019755.1	RepeatMasker	DNA/Academ-1	12341420	12342526	9615	+	.	ID="RND-6_FAMILY-9085";Tend="1913";Tstart="799";shortTE="F";uid="b4334a1d-f798-4a44-b7ec-eb4016e78671"
CM019755.1	RepeatMasker	LTR/Gypsy	12749610	12750015	3270	+	.	ID="RND-6_FAMILY-6047";Tend="1326";Tstart="921";shortTE="F";uid="2174afe2-2e1c-4c9e-b33a-8bbbaa6fc241"
CM019755.1	RepeatMasker	Unknown	17160526	17160752	1198	+	.	ID="RND-6_FAMILY-8331";Tend="1186";Tstart="940";shortTE="F";uid="646562a4-564a-4524-ab72-85cee48078ce"
CM019755.1	RepeatMasker	Unknown	14603015	14605010	6761	+	.	ID="RND-5_FAMILY-1341";Tend="1764";Tstart="56";shortTE="F";uid="ba2c0060-c357-4841-90fb-e847a5649ea0"
CM019755.1	RepeatMasker	Unknown	3458760	3459085	2553	+	.	ID="RND-1_FAMILY-727";Tend="1268";Tstart="944";shortTE="F";uid="5ad241c6-bced-4fd3-b0cd-10be4cbf74aa"
CM019755.1	RepeatMasker	Unknown	34049858	34050652	6006	+	.	ID="RND-1_FAMILY-95";Tend="3254";Tstart="2462";shortTE="F";uid="416c3a67-bebc-441d-ba49-a5ca4f24c40f"
CM019755.1	RepeatMasker	Unknown	15536564	15536949	3150	+	.	ID="RND-1_FAMILY-379";Tend="1317";Tstart="932";shortTE="F";uid="fe4ce102-323a-4fa9-8db0-70c2c21ad341"
CM019755.1	RepeatMasker	Unknown	30192375	30193055	3757	+	.	ID="RND-5_FAMILY-781";Tend="1609";Tstart="864";shortTE="F";uid="0ea3f406-ea9e-4272-aed9-f2f4b7c45ef5"
CM019755.1	RepeatMasker	DNA/TcMar-Tc1	44104256	44105453	10253	+	.	ID="RND-1_FAMILY-662";Tend="2067";Tstart="872";shortTE="F";uid="3d2fe1d5-f162-44ab-ba89-30de2d689fe3"
CM019755.1	RepeatMasker	DNA/PiggyBac	44395867	44396099	471	+	.	ID="PIGGYBAC-N1_LMI";Tend="512";Tstart="279";shortTE="F";uid="a06f6830-3ed2-426c-a240-18b3835b3375"
CM019755.1	RepeatMasker	Unknown	21380463	21381326	4666	+	.	ID="RND-6_FAMILY-306";Tend="2010";Tstart="1143";shortTE="F";uid="8f1501a0-198d-4b16-bc4a-17d8627a3938"
CM019755.1	RepeatMasker	Unknown	40560228	40560559	1839	+	.	ID="RND-6_FAMILY-1659";Tend="1162";Tstart="830";shortTE="F";uid="8b263508-6a73-4d34-9c50-582276b87c4a"
CM019755.1	RepeatMasker	Unknown	15474246	15474498	551	+	.	ID="RND-1_FAMILY-624";Tend="1830";Tstart="1623";shortTE="F";uid="2b1d3d28-448a-4b79-98f1-cb985210932a"
CM019755.1	RepeatMasker	LTR/Copia	14240550	14240794	1326	+	.	ID="RND-6_FAMILY-6965";Tend="1205";Tstart="963";shortTE="F";uid="ffc9d704-8506-46de-bde2-26e1e94562dd"
CM019755.1	RepeatMasker	Unknown	28353995	28354207	999	+	.	ID="RND-5_FAMILY-2948";Tend="1842";Tstart="1631";shortTE="F";uid="e3176c1a-8d0a-425f-aaf4-9fc69e1af639"
CM019755.1	RepeatMasker	Unknown	5573135	5573248	451	+	.	ID="RND-1_FAMILY-696";Tend="1456";Tstart="1348";shortTE="F";uid="c3e159ac-8fec-485f-a5f8-e07ba018402f"
CM019755.1	RepeatMasker	Unknown	44328401	44328816	2769	+	.	ID="RND-6_FAMILY-978";Tend="1361";Tstart="944";shortTE="F";uid="4320ac63-f9ec-45b4-986b-d0ab095def88"
CM019755.1	RepeatMasker	Unknown	28415990	28416370	2934	+	.	ID="RND-1_FAMILY-425";Tend="1248";Tstart="866";shortTE="F";uid="626ca7ca-2548-41e6-abf2-3f7f786bdcb8"
CM019755.1	RepeatMasker	DNA/hAT-Tip100	31730482	31730657	619	+	.	ID="RND-1_FAMILY-486";Tend="2015";Tstart="1838";shortTE="F";uid="ed703b52-6988-41b1-bd92-c8d0e9f3026d"
CM019755.1	RepeatMasker	Unknown	12830721	12831839	9575	+	.	ID="RND-1_FAMILY-121";Tend="1962";Tstart="843";shortTE="F";uid="af6bca6f-3c3d-4d1f-a4ca-fb1d70ab80aa"
CM019755.1	RepeatMasker	Unknown	16211428	16211981	3009	+	.	ID="RND-1_FAMILY-139";Tend="1475";Tstart="925";shortTE="F";uid="bdc5de4b-03da-4cf3-b5b8-cc568be928d3"
CM019755.1	RepeatMasker	Unknown	34624839	34625136	1337	+	.	ID="RND-6_FAMILY-4264";Tend="1579";Tstart="1298";shortTE="F";uid="224efff8-686e-45a6-bd13-1cbb3455499a"
CM019755.1	RepeatMasker	Unknown	43306459	43307186	5766	+	.	ID="RND-1_FAMILY-425";Tend="1775";Tstart="1048";shortTE="F";uid="849c81ff-a79a-4592-9079-fbdabf47d66a"
CM019755.1	RepeatMasker	Unknown	39436422	39436876	1736	+	.	ID="RND-1_FAMILY-453";TEgroup="ctg_4%7CRND-1_FAMILY-453%7C1";Tend="1388";Tstart="928";shortTE="F";uid="681e2684-8ad0-40a1-bc27-46418385a124"
CM019755.1	RepeatMasker	Unknown	27436819	27437066	666	+	.	ID="RND-1_FAMILY-304";Tend="1182";Tstart="942";shortTE="F";uid="3523fafa-f6bc-49b8-8a13-8b41e9424eba"
CM019755.1	RepeatMasker	Unknown	11246917	11247288	1015	+	.	ID="RND-6_FAMILY-1762";Tend="1597";Tstart="1226";shortTE="F";uid="b7db0ad4-074a-4b9a-8a4b-71cec654fa4c"
CM019755.1	RepeatMasker	Unknown	19136009	19136178	845	+	.	ID="RND-6_FAMILY-2371";Tend="875";Tstart="705";shortTE="F";uid="03e83055-8ea6-49ad-a8f1-282796dab13e"
CM019755.1	RepeatMasker	Unknown	15374035	15374346	1232	+	.	ID="RND-5_FAMILY-2948";Tend="1928";Tstart="1658";shortTE="F";uid="07012fdf-238e-4cf4-aca8-67026536f1c6"
CM019755.1	RepeatMasker	LTR/Pao	42652744	42652993	767	+	.	ID="RND-6_FAMILY-1190";Tend="2445";Tstart="2207";shortTE="F";uid="3a8a127c-45ca-4852-b1da-adf7763a0849"
CM019755.1	RepeatMasker	Unknown	22460833	22461231	2698	+	.	ID="RND-6_FAMILY-3293";Tend="2117";Tstart="1661";shortTE="F";uid="092fa9f2-15e4-43b6-9da1-9c1ef54af69c"
CM019755.1	RepeatMasker	Unknown	10773930	10780733	35695	+	.	ID="RND-6_FAMILY-1580";Tend="6184";Tstart="1";shortTE="F";uid="73171204-8a78-4f2c-85ef-b70d4a0477d1"
CM019755.1	RepeatMasker	Unknown	38035310	38036328	4919	+	.	ID="RND-6_FAMILY-306";Tend="2116";Tstart="1069";shortTE="F";uid="93670d77-4b0e-478c-8950-6d1df47d8e43"
CM019755.1	RepeatMasker	Unknown	43709723	43710207	3394	+	.	ID="RND-1_FAMILY-456";Tend="1461";Tstart="953";shortTE="F";uid="9ed8c2b2-6de4-4fd7-b925-abdd3e1c032c"
CM019755.1	RepeatMasker	DNA/hAT-Ac	18646075	18646318	2368	+	.	ID="RND-5_FAMILY-615";Tend="4322";Tstart="3711";shortTE="F";uid="11b07b7c-ce53-46ed-8e03-d322491e0ed8"
CM019755.1	RepeatMasker	DNA/MULE-MuDR?	12466957	12467157	1189	+	.	ID="RND-6_FAMILY-1780";Tend="1569";Tstart="1385";shortTE="F";uid="d046fad3-da81-464e-a64c-1354538097d2"
CM019755.1	RepeatMasker	Unknown	24130179	24130288	609	+	.	ID="RND-6_FAMILY-115";Tend="1099";Tstart="992";shortTE="F";uid="1461c430-5f09-46c7-9068-6896c935914e"
CM019755.1	RepeatMasker	DNA/hAT-Tip100	39649143	39649386	769	+	.	ID="RND-1_FAMILY-486";Tend="1026";Tstart="789";shortTE="F";uid="dd5ec211-9ae4-4230-b700-52e2385581bb"
CM019755.1	RepeatMasker	Unknown	30530881	30532704	4255	+	.	ID="RND-6_FAMILY-864";Tend="2283";Tstart="1159";shortTE="F";uid="820e8b56-4091-4f74-a2e0-b35d6e5252a6"
CM019755.1	RepeatMasker	Unknown	38691149	38691275	837	+	.	ID="RND-5_FAMILY-3614";Tend="1076";Tstart="943";shortTE="F";uid="d9c5a1a8-af41-4737-90e3-e36d250ff4bc"
CM019755.1	RepeatMasker	Unknown	42245492	42245789	2265	+	.	ID="RND-1_FAMILY-121";Tend="1928";Tstart="1631";shortTE="F";uid="c17d3390-623f-44a7-8e01-f2adf96b97ae"
CM019755.1	RepeatMasker	LTR/Gypsy	44505267	44506109	5153	+	.	ID="RND-1_FAMILY-1";Tend="5259";Tstart="4482";shortTE="F";uid="37160ad7-b199-4a64-991a-ea927ad8abcb"
CM019755.1	RepeatMasker	RC/Helitron	691945	692179	1596	+	.	ID="RND-6_FAMILY-2528";Tend="989";Tstart="759";shortTE="F";uid="e1db0e03-9264-48a7-9066-380b22d17986"
CM019755.1	RepeatMasker	Unknown	28698044	28698262	1201	+	.	ID="RND-6_FAMILY-1762";Tend="964";Tstart="749";shortTE="F";uid="67152163-cfad-47c5-bbd6-72eb785fb3c0"
CM019755.1	RepeatMasker	DNA/Sola-2	21825832	21826041	461	+	.	ID="RND-4_FAMILY-890";Tend="1078";Tstart="876";shortTE="F";uid="143a46ca-4994-4cfe-82b9-dad72b1ed27e"
CM019755.1	RepeatMasker	Unknown	39620710	39621581	3972	+	.	ID="RND-6_FAMILY-2371";Tend="2307";Tstart="1467";shortTE="F";uid="a255d818-e395-474e-872c-b3e705c3727c"
CM019755.1	RepeatMasker	Unknown	22943899	22944021	669	+	.	ID="RND-1_FAMILY-279";Tend="1896";Tstart="1770";shortTE="F";uid="989f04f8-fa07-4341-8ce4-2dbe32faa86e"
CM019755.1	RepeatMasker	Unknown	15458911	15459087	912	+	.	ID="RND-6_FAMILY-1762";Tend="930";Tstart="752";shortTE="F";uid="de8ae89c-76cd-475c-a779-35c993c03c0d"
CM019755.1	RepeatMasker	Unknown	36692785	36694037	4085	+	.	ID="RND-6_FAMILY-864";Tend="2189";Tstart="1192";shortTE="F";uid="9006a849-30f4-440a-849a-cdc586cf5338"
CM019755.1	RepeatMasker	Unknown	5192246	5192356	651	+	.	ID="RND-5_FAMILY-4324";Tend="1169";Tstart="1054";shortTE="F";uid="62a3320d-e736-4970-8285-5a9c8bf41446"
CM019755.1	RepeatMasker	Unknown	29692933	29693869	4864	+	.	ID="RND-5_FAMILY-3180";Tend="2077";Tstart="1126";shortTE="F";uid="85778a4d-6bda-4f62-9ad6-6b70ef4ada5a"
CM019755.1	RepeatMasker	DNA/Academ-1	13320012	13320160	491	+	.	ID="RND-1_FAMILY-224";Tend="5619";Tstart="5465";shortTE="F";uid="2fbf53e3-bf15-4601-9c76-776a2add8f0e"
CM019755.1	RepeatMasker	DNA/Academ-1	37546310	37547576	4496	+	.	ID="RND-6_FAMILY-2813";Tend="2071";Tstart="875";shortTE="F";uid="9f85d744-e963-45d2-a482-2b501cf6344c"
CM019755.1	RepeatMasker	Unknown	41735624	41736159	3569	+	.	ID="RND-6_FAMILY-1032";Tend="1460";Tstart="920";shortTE="F";uid="f4050e22-2591-4d07-a9e8-b50efbb5ef5c"
CM019755.1	RepeatMasker	LINE/I	31816349	31816626	1908	+	.	ID="RND-6_FAMILY-3765";Tend="1202";Tstart="919";shortTE="F";uid="7e33bd22-d156-4d9b-8440-c34751bcd94a"
CM019755.1	RepeatMasker	Unknown	22004713	22004908	987	+	.	ID="RND-6_FAMILY-6396";Tend="1309";Tstart="1123";shortTE="F";uid="01196308-3946-4e20-b782-8d56369516c7"
CM019755.1	RepeatMasker	Unknown	37809733	37811026	11202	+	.	ID="RND-2_FAMILY-25";Tend="2133";Tstart="840";shortTE="F";uid="8896c96f-b8cd-4b2e-9b63-eed3773b71ba"
CM019755.1	RepeatMasker	Unknown	13189167	13189456	625	+	.	ID="RND-6_FAMILY-2077";Tend="1692";Tstart="1396";shortTE="F";uid="13c59896-6183-451d-adf2-18c7f3a75e95"
CM019755.1	RepeatMasker	Unknown	21162086	21163367	5888	+	.	ID="RND-1_FAMILY-261";Tend="2118";Tstart="847";shortTE="F";uid="8c4423d9-9560-4306-80f8-6d24d9e46ca9"
CM019755.1	RepeatMasker	Unknown	11477006	11477379	1009	+	.	ID="RND-1_FAMILY-319";Tend="2428";Tstart="2045";shortTE="F";uid="0a77ab5a-dcf9-4168-88c3-865ce65ddba9"
CM019755.1	RepeatMasker	Unknown	37357798	37358283	3714	+	.	ID="RND-5_FAMILY-2531";Tend="1421";Tstart="938";shortTE="F";uid="10b047b2-20e1-436a-a98d-110073c2acdf"
CM019755.1	RepeatMasker	DNA	24369771	24370344	1227	+	.	ID="RND-6_FAMILY-6544";TEgroup="ctg_4%7CRND-6_FAMILY-6544%7C1";Tend="2260";Tstart="1099";shortTE="F";uid="9868b2ba-ce8f-4db6-aa9f-813668eec52c"
CM019755.1	RepeatMasker	Unknown	7537606	7538208	3897	+	.	ID="RND-1_FAMILY-634";Tend="1527";Tstart="929";shortTE="F";uid="944523f9-f7e2-4988-a766-297ae568a438"
CM019755.1	RepeatMasker	Unknown	629247	629570	2278	+	.	ID="RND-6_FAMILY-5343";Tend="1204";Tstart="854";shortTE="F";uid="f1cfdb3d-b848-4917-8ad7-5b70a8053cf8"
CM019755.1	RepeatMasker	DNA/Academ-1	38013634	38014227	4751	+	.	ID="RND-1_FAMILY-186";Tend="2962";Tstart="2375";shortTE="F";uid="33d4df37-b66e-4c55-980c-0382b9de32c1"
CM019755.1	RepeatMasker	Unknown	31032507	31032676	617	+	.	ID="RND-1_FAMILY-683";Tend="2833";Tstart="2652";shortTE="F";uid="bce16657-f472-4f60-b27e-09b5be07dc9c"
CM019755.1	RepeatMasker	RC/Helitron	32244295	32244425	935	+	.	ID="RND-1_FAMILY-325";Tend="2715";Tstart="2591";shortTE="F";uid="9770b73e-d821-4ca9-999a-b22aa6435a13"
CM019755.1	RepeatMasker	Unknown	8076055	8076226	449	+	.	ID="RND-5_FAMILY-254";Tend="1290";Tstart="1127";shortTE="F";uid="70e6035f-b779-45c9-bb10-5d7f987d2848"
CM019755.1	RepeatMasker	Unknown	42988655	42989339	4807	+	.	ID="RND-5_FAMILY-1294";Tend="2502";Tstart="1461";shortTE="F";uid="84bd3f84-b7d4-4c95-949f-d3088e7ceb7c"
CM019755.1	RepeatMasker	Unknown	28961237	28961493	1319	+	.	ID="RND-1_FAMILY-237";Tend="1302";Tstart="969";shortTE="F";uid="d9832fd2-7151-4e4d-aa57-85a972d19f81"
CM019755.1	RepeatMasker	Unknown	41397171	41397435	1073	+	.	ID="RND-5_FAMILY-5770";Tend="1125";Tstart="803";shortTE="F";uid="4a2fe3b1-bbb7-43d3-a0ee-e5b494043da0"
CM019755.1	RepeatMasker	Unknown	6602940	6603330	1095	+	.	ID="RND-5_FAMILY-2531";Tend="1379";Tstart="956";shortTE="F";uid="fef85e1e-e778-467a-b984-46fc6a91b0e6"
CM019755.1	RepeatMasker	Unknown	37733151	37733383	849	+	.	ID="RND-5_FAMILY-763";Tend="803";Tstart="591";shortTE="F";uid="d8719fb2-9f0d-4662-a85e-f97564ebb4bc"
CM019755.1	RepeatMasker	Unknown	10234313	10235121	2837	+	.	ID="RND-6_FAMILY-306";Tend="2116";Tstart="825";shortTE="F";uid="19d3fcf8-6fe9-4b0b-8d4e-6ede1e92ae89"
CM019755.1	RepeatMasker	LINE/R1	11276054	11276166	698	+	.	ID="RND-5_FAMILY-300";Tend="1390";Tstart="1278";shortTE="F";uid="641d9037-0944-4610-81be-61dec4bdc5dc"
CM019755.1	RepeatMasker	Unknown	38724989	38725769	2858	+	.	ID="RND-1_FAMILY-52";Tend="1776";Tstart="1011";shortTE="F";uid="e46b95c4-e379-40a6-a722-61277b1d8fa7"
CM019755.1	RepeatMasker	Unknown	4902015	4902498	2148	+	.	ID="RND-1_FAMILY-501";Tend="1500";Tstart="884";shortTE="F";uid="daa601af-8521-4340-85c7-1a273bfaef9b"
CM019755.1	RepeatMasker	Unknown	803252	803594	3025	+	.	ID="RND-1_FAMILY-537";Tend="1255";Tstart="913";shortTE="F";uid="96c6cf71-cb6d-4e53-b80d-5ee70bde7df5"
CM019755.1	RepeatMasker	Unknown	18165081	18165644	572	+	.	ID="RND-1_FAMILY-52";Tend="1836";Tstart="1294";shortTE="F";uid="0462d1b8-8626-4178-846c-678d9defdd0d"
CM019755.1	RepeatMasker	Unknown	11208117	11208386	2173	+	.	ID="RND-1_FAMILY-177";Tend="1249";Tstart="975";shortTE="F";uid="aa8a0fc9-9b02-4cbc-80b6-16e7a1b9e7ff"
CM019755.1	RepeatMasker	Unknown	11245480	11245795	1609	+	.	ID="RND-5_FAMILY-1652";Tend="1468";Tstart="1153";shortTE="F";uid="97832f67-0d94-4a1d-90e4-5370880b0c60"
CM019755.1	RepeatMasker	Unknown	24528273	24529140	862	+	.	ID="RND-4_FAMILY-422";Tend="1786";Tstart="863";shortTE="F";uid="7cd358ee-839e-48fa-aa24-3c68261f057c"
CM019755.1	RepeatMasker	Unknown	7467364	7467800	8309	+	.	ID="RND-5_FAMILY-1529";Tend="1331";Tstart="735";shortTE="F";uid="bf3163a7-2196-402c-adc8-e13cdc73e833"
CM019755.1	RepeatMasker	Unknown	43365107	43365447	2458	+	.	ID="RND-5_FAMILY-8513";Tend="1456";Tstart="1124";shortTE="F";uid="a4c9df68-f2c0-4d08-b748-b5feb6de5dca"
CM019755.1	RepeatMasker	Unknown	36190903	36191505	1128	+	.	ID="RND-6_FAMILY-1762";Tend="1706";Tstart="1066";shortTE="F";uid="5e111724-a1b3-4171-a3f8-242bcc486397"
CM019755.1	RepeatMasker	Unknown	423112	423313	1094	+	.	ID="RND-1_FAMILY-136";Tend="1350";Tstart="1124";shortTE="F";uid="9d6d162e-b374-4874-b7e7-ed8fab400957"
CM019755.1	RepeatMasker	Unknown	41973370	41973673	2893	+	.	ID="RND-6_FAMILY-11095";Tend="3580";Tstart="2578";shortTE="F";uid="30d795c4-a36d-4767-9fb0-c725318fc05d"
CM019755.1	RepeatMasker	Unknown	21916749	21916913	850	+	.	ID="RND-5_FAMILY-7137";Tend="943";Tstart="732";shortTE="F";uid="2d47d5ab-42f1-476c-8e20-5338c6d12b88"
CM019755.1	RepeatMasker	Unknown	2180291	2181879	13873	+	.	ID="RND-5_FAMILY-2241";Tend="2384";Tstart="805";shortTE="F";uid="e4099cd4-dda6-41c1-843b-e65fe7d414fb"
CM019755.1	RepeatMasker	Unknown	31121272	31121427	824	+	.	ID="RND-5_FAMILY-7137";Tend="869";Tstart="708";shortTE="F";uid="51d22408-5c10-4080-89f4-bfa983fbe00e"
CM019755.1	RepeatMasker	DNA/hAT-Tip100	31350265	31350401	755	+	.	ID="rnd-6_family-10642";Tend="1713";Tstart="1476";shortTE="F";uid="ee51b38e-a356-4d99-95f0-782fcd91aa03"
CM019755.1	RepeatMasker	Unknown	18823719	18824542	2641	+	.	ID="RND-1_FAMILY-52";Tend="1801";Tstart="875";shortTE="F";uid="45d93b1a-77d0-4f0f-b5d4-1018f306471a"
CM019755.1	RepeatMasker	Unknown	33504410	33504580	1206	+	.	ID="RND-1_FAMILY-425";Tend="1118";Tstart="949";shortTE="F";uid="048219e8-b4be-4c53-a4b5-3d0ff408c20b"
CM019755.1	RepeatMasker	Unknown	29707556	29707946	1178	+	.	ID="RND-6_FAMILY-1659";Tend="1230";Tstart="823";shortTE="F";uid="ff03330e-2345-4275-bab5-f1191d8eb5b5"
CM019755.1	RepeatMasker	LINE/L2	29977122	29977481	2069	+	.	ID="RND-6_FAMILY-14";Tend="1696";Tstart="1323";shortTE="F";uid="60f6c9a0-2fc5-4541-968e-fa307c01c620"
CM019755.1	RepeatMasker	Unknown	5433246	5433895	2699	+	.	ID="RND-1_FAMILY-679";Tend="1484";Tstart="828";shortTE="F";uid="9d718a25-3bdb-4fdb-9f87-a961c9ea3845"
CM019755.1	RepeatMasker	Unknown	1073409	1073581	939	+	.	ID="RND-4_FAMILY-494";Tend="995";Tstart="822";shortTE="F";uid="7b681271-c025-45e4-b7e4-65a2dca90a65"
CM019755.1	RepeatMasker	Unknown	16451838	16452549	2517	+	.	ID="RND-6_FAMILY-1762";Tend="1474";Tstart="751";shortTE="F";uid="6247ad4e-2ced-4087-8bdf-536b1ac86a20"
CM019755.1	RepeatMasker	Unknown	18030098	18030891	4333	+	.	ID="RND-6_FAMILY-306";Tend="1973";Tstart="1183";shortTE="F";uid="0116c284-e0d1-44d6-b4a3-20a0ac82ab7c"
CM019755.1	RepeatMasker	Unknown	20170546	20171344	3131	+	.	ID="RND-5_FAMILY-3180";Tend="1792";Tstart="857";shortTE="F";uid="3146168a-707a-4b23-8a6e-bca91fc287bd"
CM019755.1	RepeatMasker	Unknown	12626117	12626244	525	+	.	ID="RND-1_FAMILY-52";Tend="1014";Tstart="883";shortTE="F";uid="397e4c2a-999a-46f9-a37c-fe1409f5ac7e"
CM019755.1	RepeatMasker	Unknown	32017662	32017860	1696	+	.	ID="RND-1_FAMILY-291";Tend="1152";Tstart="954";shortTE="F";uid="a3a51525-f451-4d52-b9b0-4d37463d7fa0"
CM019755.1	RepeatMasker	Unknown	197227	198869	2486	+	.	ID="RND-6_FAMILY-1762";TEgroup="ctg_4%7CRND-6_FAMILY-1762%7C1";Tend="1750";Tstart="107";shortTE="F";uid="0c21d324-1326-4575-b39e-1b6a1494c48d"
CM019755.1	RepeatMasker	Unknown	2655897	2656019	980	+	.	ID="RND-5_FAMILY-1294";Tend="1105";Tstart="983";shortTE="F";uid="eeac28f7-b584-4b83-9cdf-ee91b6a8e6a4"
CM019755.1	RepeatMasker	DNA/P	29799277	29799384	402	+	.	ID="RND-5_FAMILY-3995";Tend="2930";Tstart="2816";shortTE="F";uid="518b9aee-1bd5-4b8c-a9dc-316be33eafe4"
CM019755.1	RepeatMasker	Unknown	40082614	40082932	2554	+	.	ID="RND-1_FAMILY-434";Tend="1296";Tstart="975";shortTE="F";uid="8deda56d-dbff-4eaf-9c04-fae495bd9fc9"
CM019755.1	RepeatMasker	Unknown	16875133	16875322	906	+	.	ID="RND-5_FAMILY-7137";Tend="1169";Tstart="1000";shortTE="F";uid="435145f8-9c07-4a07-877c-c1b826979d50"
CM019755.1	RepeatMasker	DNA/hAT	2793749	2793853	549	+	.	ID="RND-1_FAMILY-132";Tend="948";Tstart="847";shortTE="F";uid="e7fd124b-5209-420b-a533-c819ab1736b1"
CM019755.1	RepeatMasker	Unknown	36988260	36988364	478	+	.	ID="RND-4_FAMILY-494";Tend="1590";Tstart="1485";shortTE="F";uid="14d3e202-5fe0-47b2-9322-6a7d8921b561"
CM019755.1	RepeatMasker	Unknown	20542570	20543279	3576	+	.	ID="RND-1_FAMILY-137";Tend="1652";Tstart="957";shortTE="F";uid="ebfce02c-e4d2-42eb-98a0-630d99dd78af"
CM019755.1	RepeatMasker	Unknown	44496411	44496631	752	+	.	ID="RND-1_FAMILY-228";Tend="1142";Tstart="918";shortTE="F";uid="ce1e46a1-3e0f-4375-8b21-56a7b86fb9f4"
CM019755.1	RepeatMasker	Unknown	39000218	39001316	8249	+	.	ID="RND-1_FAMILY-599";Tend="1989";Tstart="852";shortTE="F";uid="3513e432-ed0b-4492-82cb-c12d347f5110"
CM019755.1	RepeatMasker	Unknown	34808691	34809717	4649	+	.	ID="RND-4_FAMILY-494";Tend="2154";Tstart="1156";shortTE="F";uid="6b5865f8-4f97-43ce-97e4-d073d1c846ce"
CM019755.1	RepeatMasker	Unknown	24327858	24328374	3338	+	.	ID="RND-6_FAMILY-405";Tend="2138";Tstart="1628";shortTE="F";uid="5e399c95-16ff-4f78-91e5-02cb8f9be7fe"
CM019755.1	RepeatMasker	Unknown	25244353	25244643	1071	+	.	ID="RND-6_FAMILY-1659";Tend="1419";Tstart="1119";shortTE="F";uid="f8048170-e7fe-4a70-9056-afab8a8fbb2b"
CM019755.1	RepeatMasker	Unknown	16773519	16774824	9919	+	.	ID="RND-4_FAMILY-672";Tend="2121";Tstart="762";shortTE="F";uid="7e131463-b564-4c25-bdb9-dd6bb34424b2"
CM019755.1	RepeatMasker	Unknown	25423205	25423883	4414	+	.	ID="RND-5_FAMILY-3805";Tend="1377";Tstart="731";shortTE="F";uid="34e9a0e9-8cb6-4c25-bfa8-79cb59403194"
CM019755.1	RepeatMasker	Unknown	9584272	9584684	2543	+	.	ID="RND-5_FAMILY-4205";Tend="1390";Tstart="951";shortTE="F";uid="d9c064be-d72c-44e3-9c99-42252bde2b34"
CM019755.1	RepeatMasker	Unknown	41695997	41696295	2212	+	.	ID="RND-1_FAMILY-66";Tend="1324";Tstart="1028";shortTE="F";uid="5a9c09c6-a9a4-446f-b47f-a2dfa7a7103a"
CM019755.1	RepeatMasker	Unknown	23550828	23551052	560	+	.	ID="RND-5_FAMILY-499";Tend="1091";Tstart="776";shortTE="F";uid="465445a7-296c-4770-a28b-a305664eb384"
CM019755.1	RepeatMasker	RC/Helitron	37420619	37421247	3431	+	.	ID="RND-1_FAMILY-375";Tend="3167";Tstart="2529";shortTE="F";uid="d002a208-ee8a-47aa-b9db-d67cb2e3b124"
CM019755.1	RepeatMasker	Unknown	3701315	3701722	1801	+	.	ID="RND-5_FAMILY-1652";Tend="1381";Tstart="944";shortTE="F";uid="148e0c4e-ac00-4aed-8dbd-0f9fef518c9c"
CM019755.1	RepeatMasker	Unknown	42253399	42253669	1122	+	.	ID="RND-1_FAMILY-653";Tend="2076";Tstart="1814";shortTE="F";uid="78958c62-e4a1-49e8-832f-be3115d777d2"
CM019755.1	RepeatMasker	Unknown	24245186	24246265	4523	+	.	ID="RND-5_FAMILY-1652";Tend="2403";Tstart="1356";shortTE="F";uid="4cdfdb50-af28-4ca1-b59e-e3842419f235"
CM019755.1	RepeatMasker	Unknown	27460159	27460350	1513	+	.	ID="RND-5_FAMILY-41";Tend="1170";Tstart="979";shortTE="F";uid="86d129b8-e6a6-4fdf-970c-fae85672f0ec"
CM019755.1	RepeatMasker	Unknown	27886076	27886819	3549	+	.	ID="RND-6_FAMILY-306";Tend="2086";Tstart="1313";shortTE="F";uid="e66cd303-bb29-4c33-99d8-93270c0b4206"
CM019755.1	RepeatMasker	LINE/L2	17950108	17950219	787	+	.	ID="RND-1_FAMILY-635";Tend="2416";Tstart="2310";shortTE="F";uid="4a30e4cb-f423-4bc2-afc0-d6aed0c9c73c"
CM019755.1	RepeatMasker	Unknown	34559499	34561193	5493	+	.	ID="RND-6_FAMILY-1313";Tend="2140";Tstart="866";shortTE="F";uid="e27d11b6-cc63-454f-9e5f-6e438ad4c8a2"
CM019755.1	RepeatMasker	Unknown	41453331	41454092	5535	+	.	ID="RND-4_FAMILY-672";Tend="2121";Tstart="1354";shortTE="F";uid="e99b273e-41fb-4f2c-a48c-43ec430bf447"
CM019755.1	RepeatMasker	Unknown	15646474	15646925	1521	+	.	ID="RND-1_FAMILY-52";Tend="1796";Tstart="1322";shortTE="F";uid="f7a19cb0-ff4d-4b46-8151-666ea1a5a012"
CM019755.1	RepeatMasker	Unknown	43765503	43765740	1098	+	.	ID="RND-5_FAMILY-6428";Tend="1393";Tstart="1175";shortTE="F";uid="cf07d71e-33b1-4ce3-9223-1e74da4e2371"
CM019755.1	RepeatMasker	Unknown	1299535	1299740	1479	+	.	ID="RND-5_FAMILY-733";Tend="1629";Tstart="1424";shortTE="F";uid="407c2e4e-0334-4eea-b3df-89c2be928c3f"
CM019755.1	RepeatMasker	Unknown	26913136	26913311	848	+	.	ID="RND-6_FAMILY-2371";Tend="2330";Tstart="2157";shortTE="F";uid="0e0e3f02-ce2a-4226-bca2-0b734b10a75f"
CM019755.1	RepeatMasker	Unknown	44360989	44361665	563	+	.	ID="RND-1_FAMILY-599";TEgroup="ctg_4%7CRND-1_FAMILY-599%7C1";Tend="1989";Tstart="1326";shortTE="T";uid="cd87bc44-f880-484b-9495-1d4fef0221f4"
CM019755.1	RepeatMasker	Unknown	4678140	4679044	2549	+	.	ID="RND-6_FAMILY-11095";Tend="3845";Tstart="2717";shortTE="F";uid="9074d075-c1aa-4d97-8460-37be24781f60"
CM019755.1	RepeatMasker	Unknown	17638060	17638422	2630	+	.	ID="RND-5_FAMILY-160";Tend="1356";Tstart="984";shortTE="F";uid="26198fdc-aaeb-43a6-b82f-c5a118ad2aaa"
CM019755.1	RepeatMasker	Unknown	36580855	36581074	1596	+	.	ID="RND-1_FAMILY-282";Tend="1156";Tstart="937";shortTE="F";uid="6bf96493-630e-42bc-8678-336c6155be85"
CM019755.1	RepeatMasker	Unknown	1059748	1060451	3320	+	.	ID="RND-4_FAMILY-319";Tend="3076";Tstart="2295";shortTE="F";uid="2477df45-e5cd-44a9-a2b4-26ec6c38ddd3"
CM019755.1	RepeatMasker	Unknown	21464132	21464246	618	+	.	ID="RND-5_FAMILY-1529";Tend="1233";Tstart="1118";shortTE="F";uid="a42af658-563c-4d8a-b426-380ef832f2a1"
CM019755.1	RepeatMasker	Unknown	18506644	18506915	1042	+	.	ID="RND-1_FAMILY-55";Tend="1154";Tstart="878";shortTE="F";uid="b5830f29-5554-4042-9f9e-efee54bf6b2e"
CM019755.1	RepeatMasker	Unknown	16584991	16585138	423	+	.	ID="RND-4_FAMILY-162";Tend="991";Tstart="838";shortTE="F";uid="1345b9b5-5799-4ca3-bcc1-a64465ae5319"
CM019755.1	RepeatMasker	LINE/I	28071108	28072453	11152	+	.	ID="RND-5_FAMILY-1794";Tend="4029";Tstart="2682";shortTE="F";uid="5c1532d3-a93b-472b-a621-4f47b05a908a"
CM019755.1	RepeatMasker	DNA/CMC-EnSpm	728553	728855	2246	+	.	ID="RND-1_FAMILY-704";Tend="1243";Tstart="941";shortTE="F";uid="3ddf550e-7dea-4a9f-b270-4942d0578276"
CM019755.1	RepeatMasker	Unknown	24566801	24567297	4284	+	.	ID="RND-6_FAMILY-5268";Tend="1367";Tstart="874";shortTE="F";uid="5ca8882b-812e-4db7-bf5a-c2b2adeaf0aa"
CM019755.1	RepeatMasker	Unknown	28106808	28107627	4416	+	.	ID="RND-6_FAMILY-306";Tend="1922";Tstart="1098";shortTE="F";uid="d6b34f99-8ea3-4f3e-877f-fb58039996f9"
CM019755.1	RepeatMasker	LINE/RTE-RTE	17440955	17442295	1760	+	.	ID="RND-5_FAMILY-1200";Tend="4552";Tstart="3211";shortTE="F";uid="4dae4eaf-4b1d-4d3e-b955-4b80972ea862"
CM019755.1	RepeatMasker	Unknown	21489515	21489621	417	+	.	ID="RND-5_FAMILY-3576";Tend="2044";Tstart="1937";shortTE="F";uid="292c7e27-0718-4eb0-87ef-074f48ab1608"
CM019755.1	RepeatMasker	Unknown	8965543	8965784	5545	+	.	ID="RND-5_FAMILY-32";Tend="2112";Tstart="1252";shortTE="F";uid="a8f8f58d-562e-48d8-a839-acc259d773df"
CM019755.1	RepeatMasker	Unknown	22682271	22683394	4788	+	.	ID="RND-5_FAMILY-3180";Tend="2147";Tstart="863";shortTE="F";uid="6f02c558-7d88-4a3a-b24a-6abb7fcc32f1"
CM019755.1	RepeatMasker	Unknown	19143901	19144012	611	+	.	ID="RND-3_FAMILY-23";Tend="2780";Tstart="2663";shortTE="F";uid="3a5ad585-9968-4063-8c3e-5380c2de286f"
CM019755.1	RepeatMasker	Unknown	22275263	22275763	3911	+	.	ID="RND-6_FAMILY-1985";Tend="3247";Tstart="2745";shortTE="F";uid="9288b455-0f82-4f9a-8f14-aa8edfabcf70"
CM019755.1	RepeatMasker	Unknown	34877011	34877486	3560	+	.	ID="RND-6_FAMILY-4264";Tend="1230";Tstart="755";shortTE="F";uid="eb7c66f1-cc19-4021-a4b7-dfad55260d41"
CM019755.1	RepeatMasker	DNA?/hAT?	42856121	42856311	1201	+	.	ID="RND-6_FAMILY-1805";Tend="5279";Tstart="5099";shortTE="F";uid="0d3487e8-7f12-41f6-a509-3c4128feafcf"
CM019755.1	RepeatMasker	Unknown	38237406	38237528	414	+	.	ID="RND-6_FAMILY-13718";Tend="966";Tstart="844";shortTE="F";uid="ded7339a-c268-49a2-9117-81670c4fd815"
CM019755.1	RepeatMasker	Unknown	36551768	36552096	1637	+	.	ID="RND-4_FAMILY-494";Tend="1649";Tstart="1323";shortTE="F";uid="8f95e783-8480-422e-b056-0055b347e3cf"
CM019755.1	RepeatMasker	Unknown	8970010	8970726	5321	+	.	ID="RND-1_FAMILY-137";Tend="1653";Tstart="955";shortTE="F";uid="cf368584-a56c-4f03-9bdb-c8e238216f78"
CM019755.1	RepeatMasker	LTR/Pao	38902472	38903110	631	+	.	ID="BEL-6_CQ-I";Tend="3816";Tstart="2894";shortTE="F";uid="14acf429-3d69-4f23-adba-e5c3dd381b4d"
CM019755.1	RepeatMasker	Unknown	18525362	18525673	1387	+	.	ID="RND-6_FAMILY-864";Tend="1942";Tstart="1632";shortTE="F";uid="8d351cdb-c9de-44f3-9ba5-7a93245a8618"
CM019755.1	RepeatMasker	LTR/Gypsy	9849572	9850417	1203	+	.	ID="RND-1_FAMILY-1";Tend="857";Tstart="31";shortTE="F";uid="0f71a921-876f-421a-83f7-3d246d279909"
CM019755.1	RepeatMasker	DNA/Academ-1	12603187	12603382	858	+	.	ID="RND-1_FAMILY-330";Tend="3223";Tstart="3010";shortTE="F";uid="c7f801a3-71f7-4e7f-8bfe-923d32e43450"
CM019755.1	RepeatMasker	Unknown	12887020	12887555	2553	+	.	ID="RND-5_FAMILY-1399";Tend="1413";Tstart="885";shortTE="F";uid="b195565c-0c96-4551-b700-2eaf8a6056b1"
CM019755.1	RepeatMasker	LINE/Penelope	11500504	11500686	854	+	.	ID="RND-6_FAMILY-2164";Tend="1154";Tstart="959";shortTE="F";uid="91c9d8a5-aa26-49d1-b0eb-14b0a2a292db"
CM019755.1	RepeatMasker	DNA/Academ-1	12518417	12518528	559	+	.	ID="RND-1_FAMILY-391";Tend="5386";Tstart="5280";shortTE="F";uid="f153c4c7-e915-4404-abea-d23cf1225646"
CM019755.1	RepeatMasker	Unknown	33790711	33790923	1027	+	.	ID="RND-6_FAMILY-1762";Tend="1477";Tstart="1263";shortTE="F";uid="3af9fbe2-85d3-4ecd-adcb-9203e7984572"
CM019755.1	RepeatMasker	Unknown	38139204	38139359	414	+	.	ID="RND-4_FAMILY-2389";Tend="1001";Tstart="841";shortTE="F";uid="d402f1b5-bd9e-4fab-9586-067a227cd45f"
CM019755.1	RepeatMasker	Unknown	33182844	33182990	426	+	.	ID="RND-1_FAMILY-319";Tend="966";Tstart="815";shortTE="F";uid="9c035004-8276-4b9e-9dc3-74f8031cfbf6"
CM019755.1	RepeatMasker	Unknown	329449	329852	2394	+	.	ID="RND-1_FAMILY-114";TEgroup="ctg_4%7CRND-1_FAMILY-114%7C1";Tend="1878";Tstart="462";shortTE="F";uid="392ee389-df33-42a8-b10c-33dbbdcabd6d"
CM019755.1	RepeatMasker	Unknown	7459499	7459676	1009	+	.	ID="RND-6_FAMILY-1762";Tend="1965";Tstart="1786";shortTE="F";uid="8bc63cc1-fa74-45b1-bc15-533032490206"
CM019755.1	RepeatMasker	Unknown	10084648	10085765	9587	+	.	ID="RND-1_FAMILY-121";Tend="1962";Tstart="847";shortTE="F";uid="3b4d4dc2-9e26-4f14-a4a1-58df9710522a"
CM019755.1	RepeatMasker	DNA/Academ-1	41569798	41570134	888	+	.	ID="RND-1_FAMILY-145";Tend="4916";Tstart="4552";shortTE="F";uid="bd56e9b7-695d-4ff8-9586-3dbf5696036c"
CM019755.1	RepeatMasker	Unknown	26954266	26954532	1448	+	.	ID="RND-5_FAMILY-1529";Tend="2127";Tstart="1861";shortTE="F";uid="e0768619-8626-4d92-826e-fc13a504b8cf"
CM019755.1	RepeatMasker	Unknown	9322861	9323268	601	+	.	ID="RND-5_FAMILY-5258";TEgroup="ctg_4%7CRND-5_FAMILY-5258%7C1";Tend="1260";Tstart="896";shortTE="T";uid="c12167ad-5f16-434d-b474-4ed1b10ea20d"
CM019755.1	RepeatMasker	Unknown	4283600	4284046	2811	+	.	ID="RND-5_FAMILY-7137";Tend="1181";Tstart="730";shortTE="F";uid="ecef55e7-56dc-4be8-81f0-13393556f7b0"
CM019755.1	RepeatMasker	Unknown	31572463	31572826	2016	+	.	ID="RND-5_FAMILY-1353";Tend="1425";Tstart="1060";shortTE="F";uid="582f901e-d068-4e44-b541-f0c4f58e5f6f"
CM019755.1	RepeatMasker	Unknown	9723863	9723977	820	+	.	ID="RND-1_FAMILY-237";Tend="1066";Tstart="953";shortTE="F";uid="af3e3c8f-b55c-42c0-b5ff-4a9ad5ea00ba"
CM019755.1	RepeatMasker	Unknown	34805049	34805199	907	+	.	ID="RND-6_FAMILY-1762";Tend="1948";Tstart="1798";shortTE="F";uid="69e13934-2e7a-443f-8fbe-eb660b585869"
CM019755.1	RepeatMasker	LINE/L2	18415047	18415224	1420	+	.	ID="RND-6_FAMILY-1534";Tend="2832";Tstart="2655";shortTE="F";uid="c4c1e5e1-c4fe-4e63-9998-bcc5d45dd34e"
CM019755.1	RepeatMasker	Unknown	43807547	43807701	1113	+	.	ID="RND-5_FAMILY-5258";Tend="983";Tstart="830";shortTE="F";uid="37f78964-76d0-4a71-8e20-a856a1fbef65"
CM019755.1	RepeatMasker	Unknown	36247522	36247836	2045	+	.	ID="RND-6_FAMILY-10726";Tend="1270";Tstart="958";shortTE="F";uid="a07a5d36-41ff-4752-bb61-2771e858d5ef"
CM019755.1	RepeatMasker	Unknown	44429236	44429339	435	+	.	ID="RND-1_FAMILY-232";Tend="1320";Tstart="1221";shortTE="F";uid="c356d5b6-b5d4-4300-939d-b9aa3dda5d48"
CM019755.1	RepeatMasker	Unknown	4492901	4493414	4359	+	.	ID="RND-1_FAMILY-496";Tend="1477";Tstart="964";shortTE="F";uid="dbf45a2e-2d70-45b8-8b42-fd345ff40a1d"
CM019755.1	RepeatMasker	Unknown	40571678	40572249	4218	+	.	ID="RND-5_FAMILY-1294";Tend="2116";Tstart="1529";shortTE="F";uid="8713d0d8-79e3-488b-b523-26114532a9ce"
CM019755.1	RepeatMasker	Unknown	280952	281128	1210	+	.	ID="RND-5_FAMILY-2038";Tend="1290";Tstart="1112";shortTE="F";uid="50759950-6336-4dab-b57f-00b53c287fab"
CM019755.1	RepeatMasker	Unknown	8095026	8096477	6104	+	.	ID="RND-5_FAMILY-1529";Tend="2179";Tstart="1159";shortTE="F";uid="6a5ff109-d538-4c90-96d8-652f8c99394f"
CM019755.1	RepeatMasker	LINE/I-Jockey	19859983	19860851	656	+	.	ID="FW2_DM";Tend="3863";Tstart="2777";shortTE="F";uid="35b56297-8788-423b-8bb3-c1c830b8719a"
CM019755.1	RepeatMasker	Unknown	14359639	14360086	2157	+	.	ID="RND-6_FAMILY-1659";Tend="1335";Tstart="829";shortTE="F";uid="9682a70a-5186-41bb-a9be-0d2dfa2520a9"
CM019755.1	RepeatMasker	Unknown	37381308	37381506	1163	+	.	ID="RND-1_FAMILY-518";Tend="1378";Tstart="1172";shortTE="F";uid="2945226d-a162-4480-bfaa-0d0ca9ee65a1"
CM019755.1	RepeatMasker	Unknown	31584571	31584689	460	+	.	ID="RND-6_FAMILY-5351";Tend="2459";Tstart="2340";shortTE="F";uid="32ab3e37-5a25-43af-8f39-22ab5df45f8a"
CM019755.1	RepeatMasker	Unknown	27351613	27351722	435	+	.	ID="RND-6_FAMILY-9036";Tend="1478";Tstart="1364";shortTE="F";uid="e302ba8e-5017-49cd-aecb-0932e3a4485b"
CM019755.1	RepeatMasker	DNA?/hAT?	10305414	10306267	1912	+	.	ID="RND-6_FAMILY-1805";Tend="1400";Tstart="441";shortTE="F";uid="5e915e10-596b-447a-a475-179ddad58fd5"
CM019755.1	RepeatMasker	DNA/Sola-2	38609292	38609465	532	+	.	ID="RND-4_FAMILY-890";Tend="1429";Tstart="1241";shortTE="F";uid="89368da6-95ad-4ffd-a61a-f4155b9a9889"
CM019755.1	RepeatMasker	Unknown	40513288	40513530	1575	+	.	ID="RND-1_FAMILY-151";Tend="1244";Tstart="954";shortTE="F";uid="5de729ba-95df-474c-b845-c8f66366db05"
CM019755.1	RepeatMasker	Unknown	5975310	5975472	1094	+	.	ID="RND-1_FAMILY-192";Tend="1138";Tstart="979";shortTE="F";uid="6476ef3a-16c8-402c-9056-c480bb87876c"
CM019755.1	RepeatMasker	Unknown	1563778	1563945	634	+	.	ID="RND-5_FAMILY-3052";Tend="2041";Tstart="1889";shortTE="F";uid="803bfbb6-f5aa-4e0a-9903-239a5f504955"
CM019755.1	RepeatMasker	Unknown	24130853	24131463	1842	+	.	ID="RND-5_FAMILY-26";Tend="1294";Tstart="833";shortTE="F";uid="fb69f5eb-fd3f-4cf0-98fe-1d408617f8c0"
CM019755.1	RepeatMasker	Unknown	28660829	28661542	5719	+	.	ID="RND-6_FAMILY-1659";Tend="1972";Tstart="1244";shortTE="F";uid="8d77e769-25cb-45e6-95b3-d8c55824efb0"
CM019755.1	RepeatMasker	Unknown	16023388	16023897	2685	+	.	ID="RND-1_FAMILY-538";Tend="1485";Tstart="974";shortTE="F";uid="e29eb852-85c5-4984-ae4d-369015db5fe9"
CM019755.1	RepeatMasker	Unknown	14832047	14832273	1083	+	.	ID="RND-1_FAMILY-679";Tend="1990";Tstart="1766";shortTE="F";uid="29d268f2-95ff-40c7-9367-3de1b81fb69b"
CM019755.1	RepeatMasker	Unknown	18756897	18757096	618	+	.	ID="RND-5_FAMILY-1387";Tend="882";Tstart="684";shortTE="F";uid="e2614c2c-eb21-45ca-a0d6-83b893900ec8"
CM019755.1	RepeatMasker	LINE/L2	39530711	39530995	764	+	.	ID="RND-6_FAMILY-10663";Tend="1527";Tstart="1232";shortTE="F";uid="bd0076f4-915e-48f4-9b28-6cd9140e36dc"
CM019755.1	RepeatMasker	Unknown	10612226	10612787	688	+	.	ID="RND-5_FAMILY-7137";Tend="1639";Tstart="851";shortTE="F";uid="e92a3ac7-22b2-4aa4-935b-9d12de1feb6f"
CM019755.1	RepeatMasker	Unknown	30115343	30116012	3494	+	.	ID="RND-5_FAMILY-32";Tend="1472";Tstart="806";shortTE="F";uid="2fda62d3-3f97-4659-bec4-129874c22c3d"
CM019755.1	RepeatMasker	Unknown	26842273	26842607	2440	+	.	ID="RND-1_FAMILY-425";Tend="1248";Tstart="866";shortTE="F";uid="f6975605-856a-46f1-ac5b-6c237634c81c"
CM019755.1	RepeatMasker	Unknown	464233	464884	1855	+	.	ID="RND-1_FAMILY-232";Tend="1547";Tstart="968";shortTE="F";uid="e6e4db24-86f1-4569-a62a-c10cd8d34dad"
CM019755.1	RepeatMasker	Unknown	16049707	16049925	967	+	.	ID="RND-6_FAMILY-1762";Tend="1490";Tstart="1275";shortTE="F";uid="baa63458-1451-40ea-832e-5ebf74ffda7f"
CM019755.1	RepeatMasker	Unknown	38954307	38954415	525	+	.	ID="RND-6_FAMILY-1581";Tend="2880";Tstart="2761";shortTE="F";uid="37344a2f-8ad5-46e6-8d82-6ff39fda12dc"
CM019755.1	RepeatMasker	DNA/hAT-Tip100	20721247	20721506	1687	+	.	ID="RND-6_FAMILY-315";Tend="1129";Tstart="876";shortTE="F";uid="848b8afc-1c29-4e00-a142-dbd931a566ac"
CM019755.1	RepeatMasker	Unknown	2502847	2503010	1180	+	.	ID="RND-1_FAMILY-692";Tend="942";Tstart="767";shortTE="F";uid="d34172ec-0bf3-4612-a688-7be22f09c7c4"
CM019755.1	RepeatMasker	Unknown	37843999	37844214	1392	+	.	ID="RND-6_FAMILY-943";Tend="1157";Tstart="937";shortTE="F";uid="6976bebb-b3fd-47da-a8a1-e4170e205d16"
CM019755.1	RepeatMasker	Unknown	5531396	5532215	2255	+	.	ID="RND-1_FAMILY-52";Tend="1821";Tstart="945";shortTE="F";uid="3b18c498-2631-4c2e-a2ff-9bbd00acb428"
CM019755.1	RepeatMasker	Unknown	14199461	14200716	5927	+	.	ID="RND-5_FAMILY-7137";Tend="1722";Tstart="716";shortTE="F";uid="796e92db-f18a-4f3e-9b88-14126055fabc"
CM019755.1	RepeatMasker	LINE/I	16005768	16006193	787	+	.	ID="RND-6_FAMILY-65";Tend="1673";Tstart="1225";shortTE="F";uid="070e4bc4-77d4-4c69-be2c-d2fa1d3d4616"
CM019755.1	RepeatMasker	Unknown	44307197	44307715	3153	+	.	ID="RND-6_FAMILY-5297";Tend="1250";Tstart="737";shortTE="F";uid="6ac59bfe-9e08-40ea-931b-1d42a4af5aea"
CM019755.1	RepeatMasker	Unknown	34563979	34565080	5769	+	.	ID="RND-5_FAMILY-26";Tend="1888";Tstart="795";shortTE="F";uid="d2394dbd-d705-44b7-b00f-a7632b12ec96"
CM019755.1	RepeatMasker	Unknown	20416177	20417157	7752	+	.	ID="RND-6_FAMILY-7194";Tend="1410";Tstart="424";shortTE="F";uid="d1f8bf9b-00d7-41f9-9e78-44783bda7f28"
CM019755.1	RepeatMasker	Unknown	24190164	24190370	558	+	.	ID="RND-4_FAMILY-903";Tend="1241";Tstart="1010";shortTE="F";uid="43be29d9-e7e2-4e45-9aa9-7be655c2fffc"
CM019755.1	RepeatMasker	Unknown	9197295	9197978	5398	+	.	ID="RND-1_FAMILY-137";Tend="1652";Tstart="956";shortTE="F";uid="ffb22c8a-3d4b-40ba-b79b-3264e0b01ed5"
CM019755.1	RepeatMasker	DNA	14254540	14254703	493	+	.	ID="RND-6_FAMILY-9319";Tend="1129";Tstart="976";shortTE="F";uid="0d40d1d0-3cd1-4e85-b78a-97bb79415ede"
CM019755.1	RepeatMasker	Unknown	38163861	38164332	2399	+	.	ID="RND-6_FAMILY-1659";Tend="1317";Tstart="811";shortTE="F";uid="e12dc82e-bb69-4ec8-967f-74b76895256d"
CM019755.1	RepeatMasker	Unknown	16108707	16109037	589	+	.	ID="RND-6_FAMILY-1762";TEgroup="ctg_4%7CRND-6_FAMILY-1762%7C15";Tend="1531";Tstart="1339";shortTE="F";uid="7c344ea9-75ba-4c1d-8534-f5439d928693"
CM019755.1	RepeatMasker	DNA/hAT-hATm	21826065	21826249	509	+	.	ID="RND-6_FAMILY-493";Tend="942";Tstart="745";shortTE="F";uid="5da0b177-7f3a-4375-9598-dbebbf7a4914"
CM019755.1	RepeatMasker	Unknown	19341231	19341614	3384	+	.	ID="RND-5_FAMILY-160";Tend="1355";Tstart="972";shortTE="F";uid="6ccd098a-99a2-4ab4-ab79-256858387a96"
CM019755.1	RepeatMasker	LINE/R1	19065507	19066083	2119	+	.	ID="RND-1_FAMILY-589";Tend="3534";Tstart="2941";shortTE="F";uid="09bc67da-4952-4c8c-a570-c7b670351888"
CM019755.1	RepeatMasker	Unknown	26753078	26753298	513	+	.	ID="RND-6_FAMILY-2298";Tend="1393";Tstart="1177";shortTE="F";uid="c1956949-ff51-498d-82ea-afa9a2e43365"
CM019755.1	RepeatMasker	DNA/CMC-EnSpm	33686981	33687139	595	+	.	ID="RND-1_FAMILY-181";Tend="805";Tstart="658";shortTE="F";uid="461c59a2-f0ac-4c10-bddb-fd9673895053"
CM019755.1	RepeatMasker	DNA/Academ-1	12931788	12932147	1174	+	.	ID="RND-6_FAMILY-8612";Tend="2538";Tstart="2164";shortTE="F";uid="dce4f4a3-bdb3-451d-924c-aa5b266d4442"
CM019755.1	RepeatMasker	Unknown	27903804	27903929	476	+	.	ID="RND-5_FAMILY-7904";Tend="2129";Tstart="2008";shortTE="F";uid="0c400d6b-c4b4-4c6b-bfb8-32f0eb528a1c"
CM019755.1	RepeatMasker	Unknown	16719176	16719447	843	+	.	ID="RND-1_FAMILY-52";Tend="1168";Tstart="883";shortTE="F";uid="814a6956-7c5c-4d65-bbf3-e9dae183a7b6"
CM019755.1	RepeatMasker	Unknown	28113921	28114190	1481	+	.	ID="RND-1_FAMILY-470";Tend="1151";Tstart="862";shortTE="F";uid="ee31006f-2735-4ea8-aa7e-9ab85e77a95d"
CM019755.1	RepeatMasker	Unknown	14992936	14993204	538	+	.	ID="RND-5_FAMILY-1912";TEgroup="ctg_4%7CRND-5_FAMILY-1912%7C1";Tend="1083";Tstart="801";shortTE="F";uid="3912d0a6-1f84-4fdb-879a-83a3843a5c5d"
CM019755.1	RepeatMasker	Unknown	1750794	1751111	2399	+	.	ID="RND-5_FAMILY-2542";Tend="1261";Tstart="904";shortTE="F";uid="f2bbe5cf-c5f5-45aa-8654-8841aa65dba3"
CM019755.1	RepeatMasker	Unknown	36515886	36516391	896	+	.	ID="RND-4_FAMILY-1424";Tend="1572";Tstart="851";shortTE="F";uid="3fd9eba5-f756-42a1-95c8-ad44c5b71797"
CM019755.1	RepeatMasker	Unknown	22167035	22167903	3377	+	.	ID="RND-6_FAMILY-1659";Tend="1789";Tstart="903";shortTE="F";uid="a08454d0-0f31-4980-9e06-8746cb2cdc23"
CM019755.1	RepeatMasker	Unknown	11864357	11864512	1139	+	.	ID="RND-6_FAMILY-3591";Tend="1165";Tstart="1010";shortTE="F";uid="b9803e89-b992-4da4-81e4-6085073e25e8"
CM019755.1	RepeatMasker	DNA/CMC-EnSpm	37713932	37714071	1201	+	.	ID="RND-1_FAMILY-191";Tend="1990";Tstart="1851";shortTE="F";uid="83710081-4f03-472a-ad77-244abfbbe4ae"
CM019755.1	RepeatMasker	Unknown	16128779	16128915	459	+	.	ID="RND-1_FAMILY-425";Tend="868";Tstart="724";shortTE="F";uid="21f94d4a-1621-488b-a437-a34facde4cc2"
CM019755.1	RepeatMasker	Unknown	12378092	12378444	1808	+	.	ID="RND-1_FAMILY-52";Tend="1660";Tstart="1312";shortTE="F";uid="077ba4f3-e450-4dae-b8df-bad820af324f"
CM019755.1	RepeatMasker	DNA/hAT-hAT19	42232369	42232470	413	+	.	ID="RND-6_FAMILY-9930";Tend="2153";Tstart="2061";shortTE="F";uid="69039821-64f3-46b2-a7ae-77b4039f5c6f"
CM019755.1	RepeatMasker	Unknown	42619642	42619867	1588	+	.	ID="RND-5_FAMILY-6510";Tend="1134";Tstart="909";shortTE="F";uid="2a90c17f-c811-4c30-9fa5-25de75a3af77"
CM019755.1	RepeatMasker	DNA/PiggyBac	32712928	32713230	763	+	.	ID="RND-6_FAMILY-9986";Tend="587";Tstart="283";shortTE="F";uid="4a89e0b9-499f-4b91-9fac-1775d299e26a"
CM019755.1	RepeatMasker	LTR/Gypsy	28163286	28163507	436	+	.	ID="RND-6_FAMILY-10800";Tend="2211";Tstart="1959";shortTE="F";uid="ab6ed9bc-d3b3-4166-8bf1-fb0d67bf82dc"
CM019755.1	RepeatMasker	Unknown	35280128	35280439	604	+	.	ID="RND-6_FAMILY-1659";Tend="1242";Tstart="914";shortTE="F";uid="c1334ed6-4a25-40bd-94c4-6df93685c581"
CM019755.1	RepeatMasker	Unknown	41394442	41394665	859	+	.	ID="RND-4_FAMILY-1833";Tend="1407";Tstart="1170";shortTE="F";uid="d032fe24-ff55-474a-88b3-f8f172dfd779"
CM019755.1	RepeatMasker	Unknown	35128568	35128716	465	+	.	ID="RND-6_FAMILY-12906";Tend="1048";Tstart="891";shortTE="F";uid="0ac6e674-5e04-4173-9e98-de4a923ae231"
CM019755.1	RepeatMasker	Unknown	2436441	2436582	738	+	.	ID="RND-4_FAMILY-1108";Tend="1088";Tstart="922";shortTE="F";uid="a46c2a17-1a84-4349-9384-9befe85ba88c"
CM019755.1	RepeatMasker	Unknown	9193429	9194080	2657	+	.	ID="RND-1_FAMILY-184";TEgroup="ctg_4%7CRND-1_FAMILY-184%7C1";Tend="1815";Tstart="743";shortTE="F";uid="d4955721-2714-4c25-88f7-725b5e7f9660"
CM019755.1	RepeatMasker	Unknown	5234432	5236036	13531	+	.	ID="RND-3_FAMILY-23";Tend="2819";Tstart="1220";shortTE="F";uid="34f6d854-9717-4265-8eca-8ed2f82a9039"
CM019755.1	RepeatMasker	Unknown	35698712	35699013	1212	+	.	ID="RND-5_FAMILY-36";Tend="1274";Tstart="906";shortTE="F";uid="52444e05-fd71-431f-902f-d807f54f76e1"
CM019755.1	RepeatMasker	Unknown	44439934	44440117	567	+	.	ID="RND-5_FAMILY-2282";Tend="905";Tstart="722";shortTE="F";uid="1180ec99-bad0-47f1-8074-d7be4a58422e"
CM019755.1	RepeatMasker	Unknown	35039663	35039787	638	+	.	ID="RND-6_FAMILY-2206";Tend="1679";Tstart="1546";shortTE="F";uid="8eb2c197-8de6-40ca-9e0c-1a22364006d1"
CM019755.1	RepeatMasker	Unknown	38394318	38394490	988	+	.	ID="RND-5_FAMILY-7137";Tend="1137";Tstart="965";shortTE="F";uid="1f5fab4f-8354-4747-8d53-276dc14e27e5"
CM019755.1	RepeatMasker	Unknown	15853984	15854292	525	+	.	ID="RND-1_FAMILY-624";Tend="1841";Tstart="1578";shortTE="F";uid="304db688-a1b0-4ead-89b0-e6007580d018"
CM019755.1	RepeatMasker	Unknown	12443959	12444196	1657	+	.	ID="RND-5_FAMILY-1294";Tend="2113";Tstart="1878";shortTE="F";uid="085c5f66-dc38-4a07-a265-4243a9c56d7b"
CM019755.1	RepeatMasker	Unknown	3254805	3255221	3511	+	.	ID="RND-1_FAMILY-386";Tend="1828";Tstart="1394";shortTE="F";uid="b25edc34-2660-4d59-a642-159fd213100f"
CM019755.1	RepeatMasker	Unknown	39885802	39886062	1687	+	.	ID="RND-6_FAMILY-2860";Tend="1216";Tstart="958";shortTE="F";uid="3a3d5e30-0377-4088-80da-fe2707cf5702"
CM019755.1	RepeatMasker	Unknown	17342487	17342686	981	+	.	ID="RND-5_FAMILY-2948";Tend="1806";Tstart="1605";shortTE="F";uid="52f809dd-e06c-4971-a2f1-3c44e9bc8117"
CM019755.1	RepeatMasker	Unknown	24102793	24103609	1001	+	.	ID="RND-6_FAMILY-1762";Tend="1940";Tstart="1104";shortTE="F";uid="dedaa9bf-cc48-405f-b0cc-f5241b0da51b"
CM019755.1	RepeatMasker	Unknown	34340426	34340634	1102	+	.	ID="RND-6_FAMILY-313";Tend="662";Tstart="452";shortTE="F";uid="155e5029-7174-4866-b49a-58bd835b8fa1"
CM019755.1	RepeatMasker	Unknown	23032071	23032270	775	+	.	ID="RND-5_FAMILY-7137";Tend="938";Tstart="733";shortTE="F";uid="e43978fb-dee8-4ce1-81f1-e8024761dab3"
CM019755.1	RepeatMasker	Unknown	21630715	21630931	798	+	.	ID="RND-5_FAMILY-2122";Tend="1457";Tstart="1240";shortTE="F";uid="3b66b3c1-3e61-47f8-b44c-b1751fc37bdf"
CM019755.1	RepeatMasker	Unknown	37481602	37482035	1730	+	.	ID="RND-1_FAMILY-136";Tend="1581";Tstart="1124";shortTE="F";uid="80a3982d-5774-417a-877e-3cccae145231"
CM019755.1	RepeatMasker	Unknown	28370403	28370577	829	+	.	ID="RND-5_FAMILY-433";Tend="1157";Tstart="982";shortTE="F";uid="c889aea3-7bac-4c1e-9d1c-5b7a323199c1"
CM019755.1	RepeatMasker	Unknown	33364587	33365126	2473	+	.	ID="RND-5_FAMILY-1529";Tend="1692";Tstart="1157";shortTE="F";uid="237fe125-9181-4a1a-bb68-970898330d97"
CM019755.1	RepeatMasker	Unknown	12572350	12572568	1034	+	.	ID="RND-4_FAMILY-2443";Tend="1167";Tstart="944";shortTE="F";uid="5181a08d-582c-49d2-ad59-088066da36a1"
CM019755.1	RepeatMasker	Unknown	13929414	13929755	2936	+	.	ID="RND-1_FAMILY-537";Tend="1253";Tstart="912";shortTE="F";uid="b9c0baf5-a5f9-44bd-a3aa-5323eb69453c"
CM019755.1	RepeatMasker	Unknown	21518509	21518865	3190	+	.	ID="RND-6_FAMILY-417";Tend="1265";Tstart="909";shortTE="F";uid="e28d6b0f-e6da-4208-994e-597cc13d312e"
CM019755.1	RepeatMasker	Unknown	23558698	23560289	13735	+	.	ID="RND-5_FAMILY-2241";Tend="2392";Tstart="802";shortTE="F";uid="6f72805b-8ce5-408e-83f7-5a3f6c087b93"
CM019755.1	RepeatMasker	Unknown	20844390	20844604	1238	+	.	ID="RND-4_FAMILY-505";Tend="1230";Tstart="1024";shortTE="F";uid="81f1fe39-0a5a-4fa8-a759-7c1a1adc6a23"
CM019755.1	RepeatMasker	Unknown	13848022	13848560	1990	+	.	ID="RND-5_FAMILY-1529";Tend="1700";Tstart="1159";shortTE="F";uid="c30761ed-5048-4bd0-a6a0-02d2c18466dd"
CM019755.1	RepeatMasker	DNA/hAT-Tip100	19379076	19379734	5696	+	.	ID="RND-6_FAMILY-10642";Tend="1588";Tstart="930";shortTE="F";uid="2713c171-83b8-4598-981b-51654278b450"
CM019755.1	RepeatMasker	Unknown	19578590	19579044	912	+	.	ID="RND-6_FAMILY-2142";Tend="2101";Tstart="1673";shortTE="F";uid="8c8cad90-e6e7-414a-927b-d85811451eaf"
CM019755.1	RepeatMasker	Unknown	32511232	32511484	1000	+	.	ID="RND-6_FAMILY-2403";Tend="1199";Tstart="935";shortTE="F";uid="206db611-8b9b-4e1b-9568-c9e0b1102a7b"
CM019755.1	RepeatMasker	Unknown	388616	388727	424	+	.	ID="RND-6_FAMILY-10338";Tend="968";Tstart="853";shortTE="F";uid="60f0f5c5-867a-43f6-91b7-7200bfbf003e"
CM019755.1	RepeatMasker	Unknown	20771913	20772162	568	+	.	ID="RND-1_FAMILY-55";Tend="1186";Tstart="941";shortTE="F";uid="cd013860-5951-4825-b8ea-d965dc03e984"
CM019755.1	RepeatMasker	Unknown	26160712	26161676	6018	+	.	ID="RND-1_FAMILY-288";Tend="1790";Tstart="906";shortTE="F";uid="ef5054e1-f971-4969-bbd1-1313e1f1897a"
CM019755.1	RepeatMasker	Unknown	39249389	39249492	549	+	.	ID="RND-5_FAMILY-7137";Tend="840";Tstart="730";shortTE="F";uid="20d68f34-3a8b-4e6d-8f55-c9d498510994"
CM019755.1	RepeatMasker	Unknown	13951910	13953191	6880	+	.	ID="RND-5_FAMILY-3180";Tend="2150";Tstart="851";shortTE="F";uid="ebb9bd85-6f8a-40d2-893b-b8c41bd5b1e2"
CM019755.1	RepeatMasker	LINE/Penelope	11499791	11499944	1106	+	.	ID="RND-6_FAMILY-12933";Tend="975";Tstart="816";shortTE="F";uid="78d96d41-9e96-4824-a1d0-a985b23e680d"
CM019755.1	RepeatMasker	Unknown	34809772	34809983	499	+	.	ID="RND-5_FAMILY-1529";Tend="2019";Tstart="1812";shortTE="F";uid="668a768c-fd40-4d3c-ae27-d1f73dd82ea0"
CM019755.1	RepeatMasker	Unknown	7486067	7486307	588	+	.	ID="RND-6_FAMILY-588";Tend="2466";Tstart="2215";shortTE="F";uid="5f77e767-379b-4441-83e4-8403ae24ebcd"
CM019755.1	RepeatMasker	Unknown	27127038	27128147	3294	+	.	ID="RND-6_FAMILY-3293";Tend="2956";Tstart="1047";shortTE="F";uid="871f5d14-b59b-41a2-a784-11c02726ce2b"
CM019755.1	RepeatMasker	Unknown	43664654	43664762	452	+	.	ID="RND-1_FAMILY-195";Tend="995";Tstart="891";shortTE="F";uid="f0da9254-81c7-4c16-abec-b84b6eeab0d2"
CM019755.1	RepeatMasker	Unknown	5435582	5435802	574	+	.	ID="RND-6_FAMILY-6396";Tend="1358";Tstart="1148";shortTE="F";uid="2c123606-9742-446a-83dd-3d351926ca52"
CM019755.1	RepeatMasker	Unknown	14961782	14961908	469	+	.	ID="RND-4_FAMILY-554";Tend="1056";Tstart="933";shortTE="F";uid="3f3d2bba-3abc-485e-a5e2-b813f48b9fd7"
CM019755.1	RepeatMasker	Unknown	35475925	35476114	1024	+	.	ID="RND-5_FAMILY-2531";Tend="1118";Tstart="939";shortTE="F";uid="266bf57b-3ea5-4a7a-9fb4-f92484a488d6"
CM019755.1	RepeatMasker	DNA/hAT-Tip100	43268665	43268908	1566	+	.	ID="RND-1_FAMILY-329";Tend="1164";Tstart="920";shortTE="F";uid="0a7787ad-aa51-490b-a673-3584f9ff6210"
CM019755.1	RepeatMasker	Unknown	36042606	36043380	6067	+	.	ID="RND-6_FAMILY-817";Tend="3187";Tstart="2405";shortTE="F";uid="84841376-e78e-4a11-a615-306bfe326d0a"
CM019755.1	RepeatMasker	Unknown	25830006	25830468	423	+	.	ID="RND-5_FAMILY-111";TEgroup="ctg_4%7CRND-5_FAMILY-111%7C2";Tend="1551";Tstart="923";shortTE="F";uid="0f44be2d-26e4-47e5-9a24-a1bad104315f"
CM019755.1	RepeatMasker	Unknown	40448640	40450150	10012	+	.	ID="RND-1_FAMILY-83";Tend="2399";Tstart="805";shortTE="F";uid="f2aa7b30-f18f-4d9e-8535-1bbd3a582bb8"
CM019755.1	RepeatMasker	Unknown	31805383	31805729	2330	+	.	ID="RND-5_FAMILY-6763";Tend="1290";Tstart="908";shortTE="F";uid="2a2cc1ae-fb2b-48c7-9b3c-ecbba3a078eb"
CM019755.1	RepeatMasker	DNA/Academ-1	37626123	37626365	1355	+	.	ID="RND-1_FAMILY-651";Tend="1078";Tstart="816";shortTE="F";uid="a662d101-d8a6-4356-82b5-91627494650c"
CM019755.1	RepeatMasker	DNA/Academ-1	25769742	25770337	3327	+	.	ID="RND-5_FAMILY-4426";Tend="2307";Tstart="1705";shortTE="F";uid="af747516-6513-47a4-b907-bc1e54615d51"
CM019755.1	RepeatMasker	Unknown	43860868	43860978	701	+	.	ID="RND-1_FAMILY-392";Tend="1252";Tstart="1141";shortTE="F";uid="840c46e3-5054-4ec7-8109-4646da7d2c8e"
CM019755.1	RepeatMasker	DNA/Academ-1	31817811	31818192	844	+	.	ID="RND-6_FAMILY-8612";Tend="2542";Tstart="2139";shortTE="F";uid="fd682cfc-56a1-4cf5-a2cf-2e3aab2e445e"
CM019755.1	RepeatMasker	Unknown	588501	588997	2945	+	.	ID="RND-1_FAMILY-583";Tend="1474";Tstart="978";shortTE="F";uid="d0d79acf-5bc2-4423-8fc3-06a04e2823b4"
CM019755.1	RepeatMasker	DNA/hAT-Tip100	32939093	32940262	6898	+	.	ID="RND-6_FAMILY-5752";Tend="1936";Tstart="767";shortTE="F";uid="62d21781-27b4-4ed9-b88b-2886a1d1395c"
CM019755.1	RepeatMasker	Unknown	44124284	44125039	1640	+	.	ID="RND-6_FAMILY-8517";Tend="2217";Tstart="990";shortTE="F";uid="37789469-0909-4a8b-87e6-b28f345f2b83"
CM019755.1	RepeatMasker	Unknown	683886	684007	737	+	.	ID="RND-1_FAMILY-596";Tend="1688";Tstart="1567";shortTE="F";uid="150f2e6f-1ca2-4601-b864-5149fad57c39"
CM019755.1	RepeatMasker	Unknown	3694092	3694670	1028	+	.	ID="RND-1_FAMILY-319";Tend="2248";Tstart="1657";shortTE="F";uid="7f4c726e-bee9-46f7-9ecb-97aa4598ab3f"
CM019755.1	RepeatMasker	Unknown	29662115	29662809	3588	+	.	ID="RND-6_FAMILY-864";Tend="2388";Tstart="1648";shortTE="F";uid="7cbe4163-4149-4d42-b63d-c413bab61c2c"
CM019755.1	RepeatMasker	DNA/Academ-1	16104211	16104430	734	+	.	ID="RND-2_FAMILY-8";Tend="926";Tstart="708";shortTE="F";uid="b71f5e94-3c54-47c2-8ffe-d892746ce91c"
CM019755.1	RepeatMasker	LINE/R1	18964377	18964845	1185	+	.	ID="RND-1_FAMILY-589";Tend="3535";Tstart="3039";shortTE="F";uid="4a20ce15-de12-46fa-852b-89cc82a66a96"
CM019755.1	RepeatMasker	Unknown	34199455	34199672	770	+	.	ID="RND-1_FAMILY-327";Tend="1146";Tstart="930";shortTE="F";uid="37293229-0e4e-48e9-96c0-d5f49be25e09"
CM019755.1	RepeatMasker	Unknown	3737147	3737538	2001	+	.	ID="RND-6_FAMILY-1659";Tend="1215";Tstart="829";shortTE="F";uid="1df5715e-4daf-4872-8a4d-d79e8fab8b64"
CM019755.1	RepeatMasker	Unknown	17612613	17612719	444	+	.	ID="RND-6_FAMILY-1762";Tend="1439";Tstart="1331";shortTE="F";uid="193d943e-dcc4-4ac1-b790-52c00d19718c"
CM019755.1	RepeatMasker	Unknown	11175536	11175815	688	+	.	ID="RND-6_FAMILY-2656";Tend="2199";Tstart="1923";shortTE="F";uid="cd9dcd52-53f1-459b-a9e7-9dd2695d6209"
CM019755.1	RepeatMasker	Unknown	1073261	1073415	679	+	.	ID="RND-6_FAMILY-3089";Tend="1923";Tstart="1776";shortTE="F";uid="2c35b4c0-9d74-4121-9c06-d55f0372a43e"
CM019755.1	RepeatMasker	DNA/hAT-hAT19	40359464	40360189	1374	+	.	ID="RND-6_FAMILY-9930";Tend="3132";Tstart="2377";shortTE="F";uid="d39fac8c-058c-40ec-9237-615faab3a829"
CM019755.1	RepeatMasker	Unknown	21945330	21947048	3711	+	.	ID="RND-1_FAMILY-379";Tend="1539";Tstart="93";shortTE="F";uid="ba71dafa-2647-4ad8-9ae9-c88136e4d054"
CM019755.1	RepeatMasker	Unknown	5269302	5269648	1334	+	.	ID="RND-6_FAMILY-1762";Tend="1719";Tstart="1371";shortTE="F";uid="059cfc5d-0644-430c-bba8-2ee815d21937"
CM019755.1	RepeatMasker	DNA/hAT-Pegasus	11087163	11087456	530	+	.	ID="RND-6_FAMILY-4895";Tend="1685";Tstart="1406";shortTE="F";uid="371dee73-d8ec-4f2a-837f-0e22781af557"
CM019755.1	RepeatMasker	Unknown	39773495	39773712	588	+	.	ID="RND-4_FAMILY-553";Tend="895";Tstart="661";shortTE="F";uid="d350065c-dcc8-4c10-9547-16ecdcfb6721"
CM019755.1	RepeatMasker	Unknown	13447346	13447643	2063	+	.	ID="RND-5_FAMILY-3060";Tend="1294";Tstart="977";shortTE="F";uid="ee86990e-8ccb-48c4-9b2a-1014e66cd37a"
CM019755.1	RepeatMasker	Unknown	34597021	34597267	814	+	.	ID="RND-5_FAMILY-3180";Tend="1132";Tstart="859";shortTE="F";uid="769f4f1f-0746-4240-955e-dbbd5397641c"
CM019755.1	RepeatMasker	DNA/Academ-1	4090984	4091210	840	+	.	ID="RND-6_FAMILY-8612";Tend="2103";Tstart="1884";shortTE="F";uid="46191e6f-a320-4afa-9d7c-415d280900ae"
CM019755.1	RepeatMasker	Unknown	15434844	15435209	2441	+	.	ID="RND-6_FAMILY-1116";Tend="1305";Tstart="935";shortTE="F";uid="746a5c50-0a68-4a5c-a57a-f41fa408b122"
CM019755.1	RepeatMasker	DNA/Sola-3	1901031	1901211	1056	+	.	ID="RND-1_FAMILY-714";Tend="1617";Tstart="1435";shortTE="F";uid="67d9fc31-262b-4b05-8fe7-ae401fc6253a"
CM019755.1	RepeatMasker	Unknown	901669	901967	1407	+	.	ID="RND-1_FAMILY-120";Tend="1262";Tstart="955";shortTE="F";uid="c9398d60-d218-44b4-ba44-60dbcb42325d"
CM019755.1	RepeatMasker	LINE/I	10575425	10575824	3406	+	.	ID="RND-6_FAMILY-330";Tend="1222";Tstart="823";shortTE="F";uid="3c8b9848-b93c-4d6d-8f6f-ab790059f7f8"
CM019755.1	RepeatMasker	Unknown	36469432	36469589	979	+	.	ID="RND-1_FAMILY-519";Tend="1115";Tstart="948";shortTE="F";uid="3fc631e7-818d-4a62-82d3-17e80f91e332"
CM019755.1	RepeatMasker	Unknown	32795566	32796412	5626	+	.	ID="RND-1_FAMILY-386";Tend="1830";Tstart="961";shortTE="F";uid="498a16a6-4bb6-4af7-8058-0ffcf35e5072"
CM019755.1	RepeatMasker	LINE/I	25743886	25744338	1106	+	.	ID="RND-6_FAMILY-209";TEgroup="ctg_4%7CRND-6_FAMILY-209%7C2";Tend="1663";Tstart="866";shortTE="F";uid="9f170532-97a1-4870-bb16-7112410b3311"
CM019755.1	RepeatMasker	Unknown	36136246	36136938	3651	+	.	ID="RND-4_FAMILY-672";Tend="1989";Tstart="1263";shortTE="F";uid="a14a51fd-93df-4508-95df-d19a67fe3268"
CM019755.1	RepeatMasker	Unknown	40478879	40479094	531	+	.	ID="RND-6_FAMILY-3293";Tend="1004";Tstart="793";shortTE="F";uid="9acc3c20-275c-4c87-bcf7-5949e3c23ff4"
CM019755.1	RepeatMasker	Unknown	18974989	18975111	1752	+	.	ID="RND-4_FAMILY-494";Tend="2554";Tstart="1237";shortTE="F";uid="d4981c0b-9fec-4836-ad0c-8781f7c5b9f0"
CM019755.1	RepeatMasker	Unknown	37483690	37484123	1730	+	.	ID="RND-1_FAMILY-136";Tend="1581";Tstart="1124";shortTE="F";uid="601163f6-5720-4995-9cc3-d2b7340f3744"
CM019755.1	RepeatMasker	Unknown	15418639	15418933	1769	+	.	ID="RND-5_FAMILY-41";Tend="1278";Tstart="978";shortTE="F";uid="8d5f9ed5-3874-41d9-a135-ac6e7c69f6bc"
CM019755.1	RepeatMasker	LTR/Gypsy	11159064	11159351	472	+	.	ID="GYPSY6-I_DMOJ";Tend="1527";Tstart="1101";shortTE="F";uid="07cf80cb-d361-4346-b21f-b4d61c17fd06"
CM019755.1	RepeatMasker	Unknown	33664534	33665484	3114	+	.	ID="RND-6_FAMILY-2371";Tend="2089";Tstart="983";shortTE="F";uid="41293583-5941-477c-a74d-fdb1e7ce65a1"
CM019755.1	RepeatMasker	Unknown	4310273	4310573	717	+	.	ID="RND-1_FAMILY-645";Tend="1291";Tstart="960";shortTE="F";uid="97c59fda-690b-4ecf-9266-a60135f993f4"
CM019755.1	RepeatMasker	DNA/Academ-1	30904015	30904168	428	+	.	ID="RND-6_FAMILY-8612";Tend="1783";Tstart="1647";shortTE="F";uid="bfc6d5fc-11ed-4ff5-a195-46b234fa1620"
CM019755.1	RepeatMasker	Unknown	14651746	14652896	10254	+	.	ID="RND-4_FAMILY-2389";Tend="2141";Tstart="989";shortTE="F";uid="68e2a330-052f-4812-8da3-78984310d3d9"
CM019755.1	RepeatMasker	Unknown	42551138	42551271	451	+	.	ID="RND-5_FAMILY-7137";Tend="1615";Tstart="1482";shortTE="F";uid="c048a242-5a99-44f6-b6e1-761548542ecb"
CM019755.1	RepeatMasker	Unknown	42276147	42276287	599	+	.	ID="RND-6_FAMILY-4402";Tend="1622";Tstart="1481";shortTE="F";uid="a8f3cafd-3cd3-4e1f-bdeb-708d8cb4c256"
CM019755.1	RepeatMasker	Unknown	17356823	17359477	18613	+	.	ID="RND-6_FAMILY-2571";Tend="2865";Tstart="361";shortTE="F";uid="4707ab5d-4e8a-44b0-afb5-ae19ee61a913"
CM019755.1	RepeatMasker	LINE/I	7430375	7430545	471	+	.	ID="RND-1_FAMILY-522";Tend="603";Tstart="440";shortTE="F";uid="2b7e989a-42d6-498b-ad0f-5bc08c2706cb"
CM019755.1	RepeatMasker	Unknown	35302690	35303046	842	+	.	ID="RND-5_FAMILY-1652";Tend="1603";Tstart="1246";shortTE="F";uid="da273d43-474b-4915-9649-599817df6c30"
CM019755.1	RepeatMasker	LINE/I	20241135	20241380	508	+	.	ID="RND-5_FAMILY-622";Tend="1545";Tstart="1268";shortTE="F";uid="a302e15e-11f3-4068-925f-d16a6a5d8b07"
CM019755.1	RepeatMasker	Unknown	44182638	44183983	12012	+	.	ID="RND-1_FAMILY-225";Tend="2208";Tstart="861";shortTE="F";uid="ac36643e-d47e-4495-9513-b402f8775450"
CM019755.1	RepeatMasker	Unknown	30767069	30767875	3531	+	.	ID="RND-6_FAMILY-306";Tend="2138";Tstart="829";shortTE="F";uid="d0b698ad-8e66-483d-bf5d-1f67e4f4b9e6"
CM019755.1	RepeatMasker	LINE/R1-LOA	9665560	9666008	1721	+	.	ID="RND-4_FAMILY-848";Tend="1179";Tstart="702";shortTE="F";uid="ce80761a-a157-4f7b-acf2-f654420552f8"
CM019755.1	RepeatMasker	Unknown	43626048	43626428	2874	+	.	ID="RND-1_FAMILY-425";Tend="1248";Tstart="868";shortTE="F";uid="e66b244a-544b-4ace-80b0-5d0e91c3e6c9"
CM019755.1	RepeatMasker	Unknown	32964735	32965152	2827	+	.	ID="RND-1_FAMILY-499";Tend="1415";Tstart="973";shortTE="F";uid="4cb5f41c-4f6e-4e74-af30-5e9217c4f7e4"
CM019755.1	RepeatMasker	Unknown	21470556	21470737	581	+	.	ID="RND-6_FAMILY-313";Tend="594";Tstart="421";shortTE="F";uid="8f00f0f9-b3bc-4703-a696-4f152361d489"
CM019755.1	RepeatMasker	Unknown	34065291	34066657	6165	+	.	ID="RND-6_FAMILY-2091";Tend="2327";Tstart="969";shortTE="F";uid="78703c32-eeb2-4d51-a8a6-cce1ce494a5a"
CM019755.1	RepeatMasker	Unknown	37056500	37056777	1427	+	.	ID="RND-1_FAMILY-66";Tend="1324";Tstart="1032";shortTE="F";uid="4d8e9240-8a3f-4df2-9d60-de6d9fdc6091"
CM019755.1	RepeatMasker	Unknown	3978916	3979104	1537	+	.	ID="RND-5_FAMILY-1529";Tend="1620";Tstart="872";shortTE="F";uid="844710ed-7e66-4911-a8fc-081e93fde28d"
CM019755.1	RepeatMasker	LTR/Gypsy	38996640	38996926	521	+	.	ID="GYPSY-18_SI-I";Tend="2881";Tstart="2588";shortTE="F";uid="095a5e23-5ac1-40f4-8a26-a379be529b83"
CM019755.1	RepeatMasker	Unknown	21684988	21685243	837	+	.	ID="RND-6_FAMILY-1762";Tend="1009";Tstart="750";shortTE="F";uid="94241075-14a0-4fb2-90c3-3ab6b34b584b"
CM019755.1	RepeatMasker	Unknown	16503667	16504420	639	+	.	ID="RND-1_FAMILY-544";TEgroup="ctg_4%7CRND-1_FAMILY-544%7C2";Tend="1553";Tstart="907";shortTE="F";uid="aa7c7168-eae7-4cc5-98e6-90fe223994b4"
CM019755.1	RepeatMasker	Unknown	14660144	14660935	1257	+	.	ID="RND-6_FAMILY-2298";Tend="2097";Tstart="1263";shortTE="F";uid="8f847546-1ab5-452b-b15c-c4071e60ba9e"
CM019755.1	RepeatMasker	Unknown	4403380	4403547	425	+	.	ID="RND-6_FAMILY-5892";Tend="1509";Tstart="1338";shortTE="F";uid="c8ad35f1-4dee-4bde-b6d6-4381d9651980"
CM019755.1	RepeatMasker	LINE/I	10567095	10567241	945	+	.	ID="RND-6_FAMILY-6915";Tend="1820";Tstart="1706";shortTE="F";uid="5e5b6136-b6ea-42f5-9ba9-793a858b6a96"
CM019755.1	RepeatMasker	Unknown	16793271	16793412	528	+	.	ID="RND-5_FAMILY-3253";Tend="1149";Tstart="1011";shortTE="F";uid="e6c89988-7fd7-4584-8f86-cdf937568c36"
CM019755.1	RepeatMasker	DNA/hAT-Tip100	1373377	1373552	1060	+	.	ID="RND-4_FAMILY-566";Tend="1759";Tstart="1586";shortTE="F";uid="b09a81d8-7277-4475-b3b3-55e48926a52d"
CM019755.1	RepeatMasker	LINE/R1-LOA	37064171	37064346	533	+	.	ID="RND-5_FAMILY-1402";Tend="1549";Tstart="1358";shortTE="F";uid="feacb6d9-a87b-419f-b2dc-4e8e1e4a4f02"
CM019755.1	RepeatMasker	Unknown	30425430	30426298	6650	+	.	ID="RND-5_FAMILY-229";Tend="1543";Tstart="660";shortTE="F";uid="d8d89031-1eb3-4a8e-8647-4b6c58bfd17e"
CM019755.1	RepeatMasker	Unknown	31630020	31630190	476	+	.	ID="RND-6_FAMILY-1762";Tend="913";Tstart="747";shortTE="F";uid="60f5a9bb-cc50-4e1d-9e23-eeba3fca8f5b"
CM019755.1	RepeatMasker	Unknown	30050087	30050283	1278	+	.	ID="RND-5_FAMILY-3805";Tend="943";Tstart="752";shortTE="F";uid="b2888041-7948-42ad-b966-1400ff679d50"
CM019755.1	RepeatMasker	DNA/Academ-1	20617986	20618544	2109	+	.	ID="RND-6_FAMILY-8612";Tend="2552";Tstart="1951";shortTE="F";uid="26fd40d9-1050-4040-b2fb-b4fef9c4fd2a"
CM019755.1	RepeatMasker	Unknown	22510514	22510633	849	+	.	ID="RND-5_FAMILY-4324";Tend="1315";Tstart="1196";shortTE="F";uid="59ba658c-c4b4-452d-bcc7-694fe0202c4b"
CM019755.1	RepeatMasker	Unknown	18669136	18669250	613	+	.	ID="RND-1_FAMILY-122";Tend="1071";Tstart="956";shortTE="F";uid="51857330-db73-46df-b462-1ca4f28cb2b7"
CM019755.1	RepeatMasker	DNA/hAT-Ac	35165925	35166266	2541	+	.	ID="RND-1_FAMILY-343";Tend="1804";Tstart="1458";shortTE="F";uid="ee63ccf3-9c65-4a6e-a184-0804841a0f8c"
CM019755.1	RepeatMasker	Unknown	42326320	42326671	2055	+	.	ID="RND-5_FAMILY-2531";Tend="1417";Tstart="938";shortTE="F";uid="1c055e8e-391e-47d2-b1b8-47bec5893b0d"
CM019755.1	RepeatMasker	Unknown	22245047	22245322	543	+	.	ID="RND-1_FAMILY-261";Tend="1134";Tstart="842";shortTE="F";uid="3a53e49f-5302-4fa8-9167-1ec76ec03cb7"
CM019755.1	RepeatMasker	Unknown	40815350	40815539	1462	+	.	ID="RND-6_FAMILY-624";Tend="1132";Tstart="943";shortTE="F";uid="27624a0e-54d3-4d4f-b9f6-49d80bb6ab6c"
CM019755.1	RepeatMasker	Unknown	6868501	6869589	5115	+	.	ID="RND-5_FAMILY-26";Tend="2086";Tstart="950";shortTE="F";uid="bf93bba2-a731-45c8-8cc9-6ef520acbee1"
CM019755.1	RepeatMasker	Unknown	33772100	33772285	940	+	.	ID="RND-3_FAMILY-23";Tend="2821";Tstart="2638";shortTE="F";uid="f7528bc4-47ce-4124-82c1-0b50114c2e4b"
CM019755.1	RepeatMasker	Unknown	40034328	40034468	590	+	.	ID="RND-6_FAMILY-2860";Tend="1145";Tstart="1004";shortTE="F";uid="80b6ac9d-f780-47a9-9d01-aaeb497ee8a5"
CM019755.1	RepeatMasker	Unknown	19293271	19293757	961	+	.	ID="RND-6_FAMILY-1659";Tend="1351";Tstart="832";shortTE="F";uid="551855db-6e8a-42fd-8e2e-9f24e6f4e9e1"
CM019755.1	RepeatMasker	Unknown	27763059	27763256	1004	+	.	ID="RND-6_FAMILY-4768";Tend="1157";Tstart="960";shortTE="F";uid="05d08361-75b7-4af9-9a17-182137feeec3"
CM019755.1	RepeatMasker	Unknown	1776824	1776952	633	+	.	ID="RND-5_FAMILY-3576";Tend="2063";Tstart="1937";shortTE="F";uid="5d1f9833-a3bc-4a10-acf6-183b3e7d3c83"
CM019755.1	RepeatMasker	Unknown	15318350	15319258	540	+	.	ID="RND-6_FAMILY-8517";TEgroup="ctg_4%7CRND-6_FAMILY-8517%7C4";Tend="2222";Tstart="1656";shortTE="F";uid="a88cee41-ec35-491b-b349-ba56f26cb45f"
CM019755.1	RepeatMasker	Unknown	32093346	32093746	754	+	.	ID="RND-6_FAMILY-2127";Tend="1884";Tstart="1442";shortTE="F";uid="b5a9a997-dcc0-4d92-8257-daac79fed0fa"
CM019755.1	RepeatMasker	Unknown	5371201	5371818	459	+	.	ID="RND-6_FAMILY-1762";TEgroup="ctg_4%7CRND-6_FAMILY-1762%7C6";Tend="1512";Tstart="1090";shortTE="F";uid="143f595b-a30b-4d8a-8be4-1523ea72762e"
CM019755.1	RepeatMasker	Unknown	41982381	41983309	7867	+	.	ID="RND-5_FAMILY-3180";Tend="1794";Tstart="866";shortTE="F";uid="70924b8b-79bb-4cfa-9859-604d190b6c15"
CM019755.1	RepeatMasker	DNA/hAT-hATm	30956178	30956525	2097	+	.	ID="RND-1_FAMILY-495";Tend="654";Tstart="294";shortTE="F";uid="bcbb4c3b-ba08-41ff-a914-7c2bac80fd03"
CM019755.1	RepeatMasker	Unknown	22257684	22258026	1333	+	.	ID="RND-6_FAMILY-1659";Tend="1190";Tstart="837";shortTE="F";uid="b6b711c9-cc6f-456c-bbf9-e43af2a5d4ba"
CM019755.1	RepeatMasker	Unknown	40715535	40715818	976	+	.	ID="RND-6_FAMILY-2110";Tend="1216";Tstart="905";shortTE="F";uid="0e99a0e2-e086-453a-b1fb-a244f3849ffb"
CM019755.1	RepeatMasker	Unknown	9170153	9170505	1041	+	.	ID="RND-6_FAMILY-864";Tend="2434";Tstart="2094";shortTE="F";uid="c4f9d335-6ca4-49b8-8c81-e26034ca7ef3"
CM019755.1	RepeatMasker	Unknown	34415896	34416118	984	+	.	ID="RND-5_FAMILY-1068";Tend="1463";Tstart="1236";shortTE="F";uid="799ef063-688f-475e-94ca-5730c2f7ff15"
CM019755.1	RepeatMasker	Unknown	22898051	22898206	461	+	.	ID="RND-1_FAMILY-671";Tend="2356";Tstart="2200";shortTE="F";uid="0f9a578f-d69b-4540-a34f-daedb1c83084"
CM019755.1	RepeatMasker	Unknown	3920808	3920928	972	+	.	ID="RND-6_FAMILY-2179";Tend="789";Tstart="666";shortTE="F";uid="b2205073-c70b-4d79-bb49-00bd69a39ad2"
CM019755.1	RepeatMasker	Unknown	25037335	25038118	3098	+	.	ID="RND-6_FAMILY-1659";Tend="1531";Tstart="812";shortTE="F";uid="1773cb1f-866d-4576-887f-a7aa95e609d8"
CM019755.1	RepeatMasker	Unknown	23853675	23854147	2495	+	.	ID="RND-6_FAMILY-588";Tend="2451";Tstart="1972";shortTE="F";uid="463ef626-9501-412b-a1a5-f682c5b11156"
CM019755.1	RepeatMasker	DNA/Sola-3	37487528	37487788	2214	+	.	ID="RND-1_FAMILY-714";Tend="2024";Tstart="1764";shortTE="F";uid="678bf153-432d-432a-8a22-a9c4c9b7e776"
CM019755.1	RepeatMasker	DNA?/hAT?	35584957	35585225	1637	+	.	ID="RND-6_FAMILY-2615";Tend="1415";Tstart="1152";shortTE="F";uid="c470c88d-d72a-42d5-b73b-9da254b9f582"
CM019755.1	RepeatMasker	Unknown	41397619	41397754	423	+	.	ID="RND-1_FAMILY-54";Tend="1393";Tstart="1256";shortTE="F";uid="f4e4807a-193c-4354-a31f-7dd906cd0e34"
CM019755.1	RepeatMasker	Unknown	9365491	9365743	1852	+	.	ID="RND-5_FAMILY-921";Tend="1216";Tstart="960";shortTE="F";uid="19e057f6-8cf8-49bf-bb06-d4e2e43e3b57"
CM019755.1	RepeatMasker	DNA/hAT-hAT19	33915882	33916098	1352	+	.	ID="RND-6_FAMILY-671";Tend="1426";Tstart="1212";shortTE="F";uid="b4f6bb45-c775-4f91-b1bc-82c351f14854"
CM019755.1	RepeatMasker	LINE/R2-NeSL	39226614	39226937	1129	+	.	ID="RND-6_FAMILY-3914";Tend="2380";Tstart="2047";shortTE="F";uid="5aa87b80-3767-4be6-b1f5-48cd56f13dc0"
CM019755.1	RepeatMasker	Unknown	17480014	17480136	420	+	.	ID="RND-5_FAMILY-3576";Tend="2046";Tstart="1926";shortTE="F";uid="0766f099-1e1f-4324-9ddb-2f089fc65076"
CM019755.1	RepeatMasker	LINE/I	9417390	9417603	514	+	.	ID="RND-6_FAMILY-519";Tend="1995";Tstart="1783";shortTE="F";uid="cc9c05c7-1b02-4188-9d32-db8bf3e4952b"
CM019755.1	RepeatMasker	Unknown	4908471	4908728	1009	+	.	ID="RND-6_FAMILY-588";Tend="2339";Tstart="2083";shortTE="F";uid="c84eb265-2b31-458f-9334-69792a3e74b1"
CM019755.1	RepeatMasker	DNA/MULE-NOF	44237317	44238235	7686	+	.	ID="RND-6_FAMILY-6851";Tend="2068";Tstart="1155";shortTE="F";uid="d253f92e-902e-488b-b6f4-3927f5f1558d"
CM019755.1	RepeatMasker	Unknown	44303940	44305095	8882	+	.	ID="RND-1_FAMILY-51";Tend="1952";Tstart="805";shortTE="F";uid="6ae6d895-0010-49cb-b8f5-e19c00d289c1"
CM019755.1	RepeatMasker	Unknown	19030148	19030687	1887	+	.	ID="RND-6_FAMILY-7138";Tend="3357";Tstart="2812";shortTE="F";uid="0bd5ed84-39d9-490c-a7c6-02d2896ba2df"
CM019755.1	RepeatMasker	Unknown	34954417	34955100	3653	+	.	ID="RND-6_FAMILY-2517";Tend="1961";Tstart="1232";shortTE="F";uid="df4348db-ba4f-41fd-9be2-4979f650bd3d"
CM019755.1	RepeatMasker	Unknown	28052942	28053648	2026	+	.	ID="RND-5_FAMILY-26";Tend="2137";Tstart="1435";shortTE="F";uid="ac5abd9b-ca7d-402a-96b5-930368c59724"
CM019755.1	RepeatMasker	Unknown	42801288	42801477	1687	+	.	ID="RND-5_FAMILY-141";Tend="1150";Tstart="961";shortTE="F";uid="281f080b-b339-4701-8a46-5e1aeed8d359"
CM019755.1	RepeatMasker	Unknown	21107037	21107148	640	+	.	ID="RND-6_FAMILY-115";Tend="1096";Tstart="990";shortTE="F";uid="710fda21-43c8-479e-aff7-b8118b4ed6cb"
CM019755.1	RepeatMasker	LINE/CR1	3723517	3723719	534	+	.	ID="RND-6_FAMILY-7067";Tend="1466";Tstart="1274";shortTE="F";uid="21701746-d380-4b5f-9450-5cac7b212119"
CM019755.1	RepeatMasker	Unknown	29679697	29679861	561	+	.	ID="RND-6_FAMILY-1659";Tend="2012";Tstart="1841";shortTE="F";uid="37b2b03b-2426-4d58-9417-923e62a5e41f"
CM019755.1	RepeatMasker	LINE/I	38898274	38898641	1445	+	.	ID="RND-6_FAMILY-58";Tend="1068";Tstart="668";shortTE="F";uid="80e9526f-f7ea-4d88-9e1e-248312b7785f"
CM019755.1	RepeatMasker	Unknown	22634468	22635742	7330	+	.	ID="RND-6_FAMILY-2656";Tend="2579";Tstart="802";shortTE="F";uid="8a20257e-a9e3-41fb-ae44-6f41e333c0a8"
CM019755.1	RepeatMasker	Unknown	8415437	8416094	2756	+	.	ID="RND-1_FAMILY-52";Tend="1607";Tstart="911";shortTE="F";uid="9e6ff425-9c1e-4489-9653-f36879390e40"
CM019755.1	RepeatMasker	Unknown	27093908	27095724	14177	+	.	ID="RND-1_FAMILY-161";Tend="2514";Tstart="790";shortTE="F";uid="01428222-f4fb-4022-9e75-91eac9f1c416"
CM019755.1	RepeatMasker	Unknown	935907	936143	1615	+	.	ID="RND-1_FAMILY-282";Tend="1160";Tstart="937";shortTE="F";uid="b9d2e75c-7c2f-4df7-a9af-8e53f525886e"
CM019755.1	RepeatMasker	Unknown	36451233	36451678	3440	+	.	ID="RND-5_FAMILY-916";Tend="1361";Tstart="921";shortTE="F";uid="0645733c-1b95-47f1-a055-cd07b1e4bfc3"
CM019755.1	RepeatMasker	Unknown	29966568	29966888	457	+	.	ID="RND-4_FAMILY-781";Tend="1499";Tstart="1156";shortTE="F";uid="f94a6925-d19c-400f-b29e-b008abe1d714"
CM019755.1	RepeatMasker	Unknown	35228819	35229119	1151	+	.	ID="RND-4_FAMILY-1393";Tend="1173";Tstart="865";shortTE="F";uid="b2479e6d-2a7e-4e98-9a72-fa38271d9d0b"
CM019755.1	RepeatMasker	Unknown	23326199	23326662	1163	+	.	ID="RND-6_FAMILY-1659";Tend="1234";Tstart="743";shortTE="F";uid="4f6e9234-daee-4544-91ee-6ef165bdeda4"
CM019755.1	RepeatMasker	Unknown	43273029	43273622	3440	+	.	ID="RND-6_FAMILY-2939";Tend="1475";Tstart="880";shortTE="F";uid="ea44d670-e4fa-4768-b99c-fc2130785a88"
CM019755.1	RepeatMasker	Unknown	28782346	28782464	459	+	.	ID="RND-5_FAMILY-919";Tend="1439";Tstart="1320";shortTE="F";uid="d1b6668a-affa-4efd-8868-b66aec7d690a"
CM019755.1	RepeatMasker	Unknown	21988130	21988620	2307	+	.	ID="RND-6_FAMILY-5141";Tend="1389";Tstart="920";shortTE="F";uid="435a0f44-10d0-4406-b358-ef84c10c3da9"
CM019755.1	RepeatMasker	LINE/I	20762960	20763136	639	+	.	ID="RND-6_FAMILY-65";Tend="1266";Tstart="1090";shortTE="F";uid="eb945881-b577-4a96-8d14-969cbad571c7"
CM019755.1	RepeatMasker	Unknown	7298601	7299337	999	+	.	ID="RND-1_FAMILY-99";Tend="2054";Tstart="1380";shortTE="F";uid="dd7c0216-e686-43a4-8eaf-c093e229f808"
CM019755.1	RepeatMasker	Unknown	40846121	40847736	9802	+	.	ID="RND-6_FAMILY-2371";Tend="2334";Tstart="714";shortTE="F";uid="5f9c54a4-041e-43bc-988b-d72d9d61dbd1"
CM019755.1	RepeatMasker	Unknown	8260004	8261783	2362	+	.	ID="RND-6_FAMILY-5691";TEgroup="ctg_4%7CRND-6_FAMILY-5691%7C2";Tend="1415";Tstart="1";shortTE="F";uid="61de871f-bd4c-4df1-b462-07ad85c3862c"
CM019755.1	RepeatMasker	Unknown	23625727	23626037	1520	+	.	ID="RND-1_FAMILY-274";Tend="1244";Tstart="958";shortTE="F";uid="492c55b3-7ed5-4cd3-bbf0-a578f91b19e4"
CM019755.1	RepeatMasker	Unknown	5545072	5545302	543	+	.	ID="RND-6_FAMILY-1762";Tend="1039";Tstart="884";shortTE="F";uid="b09de785-a638-447c-b3c9-b089f6916118"
CM019755.1	RepeatMasker	Unknown	21842175	21842357	447	+	.	ID="RND-5_FAMILY-433";Tend="1163";Tstart="976";shortTE="F";uid="4ed8557d-298c-4638-a486-55fb8f232302"
CM019755.1	RepeatMasker	Unknown	21008464	21008578	446	+	.	ID="RND-6_FAMILY-5498";Tend="1335";Tstart="1227";shortTE="F";uid="c2244ad6-175c-4d8b-a7f3-df400ffe9dcd"
CM019755.1	RepeatMasker	Unknown	10087754	10088230	1751	+	.	ID="RND-5_FAMILY-26";Tend="1559";Tstart="1059";shortTE="F";uid="56acd99c-a6b7-41a4-9f1e-ebbcca7aab54"
CM019755.1	RepeatMasker	LINE/Penelope	40144333	40144619	600	+	.	ID="RND-1_FAMILY-611";TEgroup="ctg_4%7CRND-1_FAMILY-611%7C4";Tend="1061";Tstart="844";shortTE="F";uid="a641277e-1b5c-4669-9212-901f4cbe8bf9"
CM019755.1	RepeatMasker	Unknown	38457032	38457286	1735	+	.	ID="RND-6_FAMILY-2860";Tend="1214";Tstart="957";shortTE="F";uid="c583580b-13f4-40e0-826d-c3ee2db193b4"
CM019755.1	RepeatMasker	Unknown	24057818	24059038	5863	+	.	ID="RND-5_FAMILY-3052";Tend="2170";Tstart="889";shortTE="F";uid="4cbdfd3d-18a2-476d-a805-efa6c9adf5bf"
CM019755.1	RepeatMasker	Unknown	27808121	27808820	3373	+	.	ID="RND-1_FAMILY-190";Tend="1184";Tstart="491";shortTE="F";uid="ac6a976b-5aa2-4258-8a90-831e6804dae8"
CM019755.1	RepeatMasker	Unknown	6020001	6021005	7715	+	.	ID="RND-1_FAMILY-319";Tend="1891";Tstart="818";shortTE="F";uid="e613ca50-c03d-454b-b68f-a6a47ceabbd6"
CM019755.1	RepeatMasker	Unknown	38531285	38532039	2041	+	.	ID="RND-5_FAMILY-26";Tend="1787";Tstart="1046";shortTE="F";uid="9b02d9c7-0068-4c2d-8a09-49ee2fe423c4"
CM019755.1	RepeatMasker	LINE/I	32205287	32205873	2075	+	.	ID="RND-6_FAMILY-65";Tend="1687";Tstart="1100";shortTE="F";uid="7ccca257-9b1d-4caf-85e4-5df944fbe36b"
CM019755.1	RepeatMasker	Unknown	5363008	5363254	1272	+	.	ID="RND-6_FAMILY-180";Tend="1197";Tstart="949";shortTE="F";uid="15ad3bcb-20ca-4171-8304-d11b050df18b"
CM019755.1	RepeatMasker	Unknown	21848223	21848572	1620	+	.	ID="RND-5_FAMILY-5566";TEgroup="ctg_4%7CRND-5_FAMILY-5566%7C2";Tend="1416";Tstart="590";shortTE="F";uid="0890d858-07a2-46ef-a19e-afd3797da2f0"
CM019755.1	RepeatMasker	Unknown	40493774	40494130	2252	+	.	ID="RND-4_FAMILY-505";Tend="1694";Tstart="1370";shortTE="F";uid="cdb14f44-92d3-41d1-846c-708a24776965"
CM019755.1	RepeatMasker	Unknown	11819318	11819607	496	+	.	ID="RND-5_FAMILY-1529";TEgroup="ctg_4%7CRND-5_FAMILY-1529%7C5";Tend="992";Tstart="781";shortTE="F";uid="6888817f-6ee9-4437-95d5-7ce23b715c6e"
CM019755.1	RepeatMasker	LINE/I	3713324	3713613	1287	+	.	ID="RND-1_FAMILY-341";Tend="1575";Tstart="1298";shortTE="F";uid="8ca2a1fc-589e-4042-b168-a56d4479255d"
CM019755.1	RepeatMasker	DNA/Sola-3	24108962	24109146	465	+	.	ID="RND-1_FAMILY-714";Tend="1630";Tstart="1442";shortTE="F";uid="31a7e87e-5a7f-4643-a04b-134a2f3991c6"
CM019755.1	RepeatMasker	Unknown	30420077	30422743	19089	+	.	ID="RND-5_FAMILY-232";Tend="3159";Tstart="783";shortTE="F";uid="30cf73d0-e9f6-470f-9066-3961af4bbe67"
CM019755.1	RepeatMasker	Unknown	5610884	5611028	2303	+	.	ID="RND-5_FAMILY-932";Tend="1107";Tstart="920";shortTE="F";uid="cda79484-8823-4360-bab3-3c30a8dc53c4"
CM019755.1	RepeatMasker	Unknown	20694775	20695152	924	+	.	ID="RND-6_FAMILY-2298";TEgroup="ctg_4%7CRND-6_FAMILY-2298%7C5";Tend="2094";Tstart="903";shortTE="F";uid="0e6484f6-15c8-4709-beea-8fb1a26b03d0"
CM019755.1	RepeatMasker	DNA/Academ-1	21706968	21707195	929	+	.	ID="RND-2_FAMILY-8";Tend="1625";Tstart="1389";shortTE="F";uid="21261fb2-7761-4293-96cd-799e315f8206"
CM019755.1	RepeatMasker	Unknown	3079159	3079494	625	+	.	ID="RND-6_FAMILY-2571";Tend="954";Tstart="629";shortTE="F";uid="55d0e591-edba-455d-8cb8-7a8b3f3f0290"
CM019755.1	RepeatMasker	LINE/I	21405545	21405746	1233	+	.	ID="RND-6_FAMILY-7";Tend="1364";Tstart="1188";shortTE="F";uid="2904fb71-d8f7-4cce-be54-77d0b60aa71b"
CM019755.1	RepeatMasker	DNA/hAT-Pegasus	41614812	41615367	1947	+	.	ID="RND-6_FAMILY-4895";TEgroup="ctg_4%7CRND-6_FAMILY-4895%7C1";Tend="1709";Tstart="862";shortTE="F";uid="7be6f2f0-b636-4c9c-b3a5-da110d71415a"
CM019755.1	RepeatMasker	Unknown	3404612	3405046	3249	+	.	ID="RND-6_FAMILY-646";Tend="1529";Tstart="971";shortTE="F";uid="44d32293-8fa2-4bae-a192-78c40f32037a"
CM019755.1	RepeatMasker	DNA/Academ-1	29884759	29884970	430	+	.	ID="RND-1_FAMILY-145";Tend="4916";Tstart="4707";shortTE="F";uid="0d2bdace-97cd-4a3f-bbca-f22ebdcdbe10"
CM019755.1	RepeatMasker	DNA/hAT-Tip100	33227973	33229255	3098	+	.	ID="RND-1_FAMILY-486";TEgroup="ctg_4%7CRND-1_FAMILY-486%7C6";Tend="2162";Tstart="786";shortTE="F";uid="ba61ff85-78bb-458c-9635-09b4df5ea23d"
CM019755.1	RepeatMasker	Unknown	26672084	26672430	457	+	.	ID="RND-5_FAMILY-26";Tend="1228";Tstart="888";shortTE="F";uid="65966bf4-6f89-4bce-aac5-2e5bc1cbb6ad"
CM019755.1	RepeatMasker	Unknown	19551310	19551472	819	+	.	ID="RND-4_FAMILY-2449";Tend="1351";Tstart="1184";shortTE="F";uid="b8e41693-1edb-4a11-b8c5-035ea5aba33b"
CM019755.1	RepeatMasker	Unknown	19156065	19156463	2943	+	.	ID="RND-5_FAMILY-160";Tend="1372";Tstart="983";shortTE="F";uid="7c49a99d-51a7-4f9d-a1fd-c6d68424e635"
CM019755.1	RepeatMasker	Unknown	28156439	28157135	3583	+	.	ID="RND-6_FAMILY-306";Tend="2114";Tstart="1374";shortTE="F";uid="0e059895-0b2d-4605-9b01-11d6875e7ff3"
CM019755.1	RepeatMasker	DNA/Academ-1	17978101	17978622	2324	+	.	ID="RND-2_FAMILY-8";Tend="1261";Tstart="713";shortTE="F";uid="ac178376-ec7d-4e0d-a8c6-bc7a61082400"
CM019755.1	RepeatMasker	Unknown	44057601	44057826	1724	+	.	ID="RND-1_FAMILY-499";Tend="1360";Tstart="1134";shortTE="F";uid="5a6ee825-ab79-4e71-8b81-34a348245eab"
CM019755.1	RepeatMasker	Unknown	14005433	14005568	443	+	.	ID="RND-6_FAMILY-9251";Tend="2120";Tstart="1986";shortTE="F";uid="ecea6af0-ded3-4690-a210-9a66ff29662a"
CM019755.1	RepeatMasker	Unknown	3992201	3992437	1526	+	.	ID="RND-1_FAMILY-327";Tend="1170";Tstart="927";shortTE="F";uid="763f3f4b-32bc-4565-9b19-f4314c55ec47"
CM019755.1	RepeatMasker	DNA/Academ-1	12522610	12523248	3419	+	.	ID="RND-6_FAMILY-8612";Tend="2554";Tstart="1884";shortTE="F";uid="ca066661-9e00-4c3f-b327-7e50f95fb64e"
CM019755.1	RepeatMasker	Unknown	24267674	24268504	3098	+	.	ID="RND-1_FAMILY-52";Tend="1791";Tstart="928";shortTE="F";uid="28a41078-28c2-4324-856c-fbceaa5113c9"
CM019755.1	RepeatMasker	Unknown	21552625	21553135	2216	+	.	ID="RND-6_FAMILY-1659";Tend="1492";Tstart="935";shortTE="F";uid="ee84686a-2cb0-472d-9ca7-04facd9353ab"
CM019755.1	RepeatMasker	Unknown	26878388	26878918	558	+	.	ID="RND-4_FAMILY-554";TEgroup="ctg_4%7CRND-4_FAMILY-554%7C4";Tend="1983";Tstart="1347";shortTE="F";uid="3a88f151-8989-4ae4-8939-383b60ea7cef"
CM019755.1	RepeatMasker	Unknown	40562257	40563215	4941	+	.	ID="RND-6_FAMILY-306";Tend="2116";Tstart="1158";shortTE="F";uid="f3d5f8e8-120a-4347-884f-da55c3a9a8c3"
CM019755.1	RepeatMasker	LTR/Copia	26258689	26259242	447	+	.	ID="COPIA-25_CQ-I";Tend="2026";Tstart="1513";shortTE="F";uid="e2859bf3-bbc1-45dd-98ed-571719646033"
CM019755.1	RepeatMasker	Unknown	19651248	19651440	502	+	.	ID="RND-6_FAMILY-524";Tend="1416";Tstart="1232";shortTE="F";uid="cf9a8ada-a161-4af6-ba30-d1d9ca8239a1"
CM019755.1	RepeatMasker	Unknown	42429218	42429552	1313	+	.	ID="RND-6_FAMILY-817";Tend="1501";Tstart="1168";shortTE="F";uid="e6c1b794-47a3-4921-a215-2302d11196aa"
CM019755.1	RepeatMasker	Unknown	31084685	31085453	2582	+	.	ID="RND-6_FAMILY-3293";Tend="1530";Tstart="753";shortTE="F";uid="76ca7e54-482f-4162-b819-6977c23ac76d"
CM019755.1	RepeatMasker	Unknown	40513068	40513282	1933	+	.	ID="RND-1_FAMILY-216";Tend="1190";Tstart="976";shortTE="F";uid="e7dec834-e6e3-4412-a8d5-283fded96cf2"
CM019755.1	RepeatMasker	Unknown	20364581	20365550	2864	+	.	ID="RND-1_FAMILY-261";Tend="1864";Tstart="895";shortTE="F";uid="8215c2c1-aa9e-434d-872e-d3822fe63691"
CM019755.1	RepeatMasker	Unknown	10101807	10102286	3629	+	.	ID="RND-5_FAMILY-2531";Tend="1417";Tstart="939";shortTE="F";uid="ee289412-e367-4895-8775-7c88ea90587a"
CM019755.1	RepeatMasker	Unknown	170637	171144	2631	+	.	ID="RND-6_FAMILY-5139";Tend="1037";Tstart="451";shortTE="F";uid="a2ec17b0-039c-4118-bb35-4b6c6a488674"
CM019755.1	RepeatMasker	Unknown	41846802	41847300	2705	+	.	ID="RND-6_FAMILY-109";Tend="2108";Tstart="1640";shortTE="F";uid="e5bdaef7-9e04-4d07-bedc-9c9dd5603c08"
CM019755.1	RepeatMasker	Unknown	3986976	3988290	10849	+	.	ID="RND-5_FAMILY-781";Tend="2179";Tstart="862";shortTE="F";uid="5b055076-3e21-45e2-975c-3d175c67eb49"
CM019755.1	RepeatMasker	Unknown	27417956	27418220	798	+	.	ID="RND-6_FAMILY-3871";Tend="1172";Tstart="908";shortTE="F";uid="d2a19ae8-ce19-42c3-b217-687c33a55763"
CM019755.1	RepeatMasker	Unknown	3540202	3540791	3522	+	.	ID="RND-1_FAMILY-592";Tend="2154";Tstart="1494";shortTE="F";uid="dc862857-d553-4937-8007-20051a5389b3"
CM019755.1	RepeatMasker	DNA/hAT-Tip100	42655172	42655352	854	+	.	ID="RND-1_FAMILY-486";Tend="1992";Tstart="1808";shortTE="F";uid="4e3909d2-9960-43e0-8312-ced81ecf67b8"
CM019755.1	RepeatMasker	Unknown	29929550	29929707	550	+	.	ID="RND-5_FAMILY-1912";Tend="812";Tstart="650";shortTE="F";uid="58ed26db-8ac5-4ea6-a7b3-f47278c3b67c"
CM019755.1	RepeatMasker	Unknown	15150420	15150609	494	+	.	ID="RND-1_FAMILY-20";Tend="1241";Tstart="1057";shortTE="F";uid="fe85b168-76b2-4470-bd2a-e78a7e4f0210"
CM019755.1	RepeatMasker	DNA/hAT-Tip100	1891181	1891844	4237	+	.	ID="RND-6_FAMILY-10642";Tend="1602";Tstart="943";shortTE="F";uid="631f15cd-e971-4a22-8f97-40df1903c9e7"
CM019755.1	RepeatMasker	Unknown	31168172	31168308	831	+	.	ID="RND-5_FAMILY-41";Tend="1101";Tstart="967";shortTE="F";uid="1c12fbbd-36ce-4d8a-b515-3ca462bf6742"
CM019755.1	RepeatMasker	Unknown	24431271	24431652	987	+	.	ID="RND-5_FAMILY-3180";Tend="2377";Tstart="1913";shortTE="F";uid="ba492bb7-15ae-4253-a428-73cccb3cb98a"
CM019755.1	RepeatMasker	Unknown	23059951	23060835	4196	+	.	ID="RND-5_FAMILY-3052";Tend="2192";Tstart="1279";shortTE="F";uid="c50be877-5cd6-41cf-8972-e10fd8735cd7"
CM019755.1	RepeatMasker	LINE/Proto1	29477924	29478132	578	+	.	ID="RND-5_FAMILY-2745";Tend="446";Tstart="245";shortTE="F";uid="62027047-d4d3-49e9-8e1b-537e8c32a61d"
CM019755.1	RepeatMasker	DNA/Academ-1	74324	75066	6061	+	.	ID="RND-1_FAMILY-186";Tend="2962";Tstart="2220";shortTE="F";uid="86ff9d11-096c-431d-83a8-3db3ddb3d179"
CM019755.1	RepeatMasker	Unknown	26868937	26869041	680	+	.	ID="RND-1_FAMILY-125";Tend="973";Tstart="870";shortTE="F";uid="2e741c28-6312-452c-a706-f72a30e18de1"
CM019755.1	RepeatMasker	LINE/Penelope	762392	762539	554	+	.	ID="RND-6_FAMILY-2164";Tend="1128";Tstart="974";shortTE="F";uid="cf4053cd-df42-4c55-8a6b-49add3eb0876"
CM019755.1	RepeatMasker	DNA/hAT-Tag1	41893279	41893564	1960	+	.	ID="RND-5_FAMILY-10785";Tend="1229";Tstart="927";shortTE="F";uid="03b98d2d-8d8c-4980-ae62-28f0ce2d1587"
CM019755.1	RepeatMasker	Unknown	27434629	27434739	537	+	.	ID="RND-6_FAMILY-2616";Tend="2192";Tstart="2043";shortTE="F";uid="911d17d5-d69a-4260-95b2-166873b46454"
CM019755.1	RepeatMasker	Unknown	43081424	43081651	647	+	.	ID="RND-6_FAMILY-1581";Tend="3141";Tstart="2918";shortTE="F";uid="54743bf4-033b-4b16-b647-79d080efa0c9"
CM019755.1	RepeatMasker	Unknown	38037981	38038921	4344	+	.	ID="RND-5_FAMILY-3180";Tend="1836";Tstart="863";shortTE="F";uid="f131bdcb-7daf-4eb5-abd6-7c8775e6389c"
CM019755.1	RepeatMasker	Unknown	42608223	42608884	4590	+	.	ID="RND-1_FAMILY-99";Tend="1998";Tstart="1339";shortTE="F";uid="6f9e20dc-2326-4d33-ad82-fc54521a1bad"
CM019755.1	RepeatMasker	LINE/I	16362346	16362528	422	+	.	ID="RND-6_FAMILY-681";Tend="1672";Tstart="1483";shortTE="F";uid="482c3321-35d8-42ef-88f7-fb53a8d14bca"
CM019755.1	RepeatMasker	Unknown	16122789	16123633	6723	+	.	ID="RND-6_FAMILY-760";Tend="2822";Tstart="1982";shortTE="F";uid="ceb4bf83-0905-4079-bf96-94a87ea41b1e"
CM019755.1	RepeatMasker	Unknown	30474999	30475385	5681	+	.	ID="RND-5_FAMILY-7137";Tend="1321";Tstart="464";shortTE="F";uid="9872e705-0dc4-4c63-8f4c-1a4bac1345ed"
CM019755.1	RepeatMasker	Unknown	7853896	7854522	2942	+	.	ID="RND-6_FAMILY-7961";Tend="3137";Tstart="2579";shortTE="F";uid="e21daf8f-37be-42ef-8d77-3dae469db371"
CM019755.1	RepeatMasker	RC/Helitron?	5091027	5092289	3055	+	.	ID="RND-4_FAMILY-301";Tend="1880";Tstart="993";shortTE="F";uid="75c3a846-8848-4e43-b6d4-6e83f25c216f"
CM019755.1	RepeatMasker	DNA/hAT-Tag1	23004728	23005229	1311	+	.	ID="RND-6_FAMILY-3886";TEgroup="ctg_4%7CRND-6_FAMILY-3886%7C2";Tend="1215";Tstart="841";shortTE="F";uid="9a192f31-63f6-4327-9132-ed22ba8ade34"
CM019755.1	RepeatMasker	Unknown	2831368	2832596	10358	+	.	ID="RND-5_FAMILY-893";Tend="2114";Tstart="893";shortTE="F";uid="61ae1d8c-f496-4796-9b49-110f02537856"
CM019755.1	RepeatMasker	LINE/R1	5030485	5030938	2340	+	.	ID="RND-5_FAMILY-134";Tend="3626";Tstart="3164";shortTE="F";uid="d5d08354-b3e5-4c45-9fa4-0457bfc5f5f4"
CM019755.1	RepeatMasker	Unknown	43298464	43298854	3031	+	.	ID="RND-1_FAMILY-190";Tend="1185";Tstart="796";shortTE="F";uid="8117788d-e665-426c-881d-19c78d6c3ef2"
CM019755.1	RepeatMasker	RC/Helitron	26183380	26184672	8394	+	.	ID="RND-1_FAMILY-89";Tend="2679";Tstart="1396";shortTE="F";uid="62f62dac-6e28-4327-929b-0026a2d11bb5"
CM019755.1	RepeatMasker	Unknown	30409562	30409970	2938	+	.	ID="RND-1_FAMILY-399";Tend="1352";Tstart="938";shortTE="F";uid="bd09c20d-d692-417b-a1da-cc148813072f"
CM019755.1	RepeatMasker	Unknown	8844480	8845472	3086	+	.	ID="RND-5_FAMILY-1529";Tend="1996";Tstart="1159";shortTE="F";uid="a7fd0c3c-47f2-4d01-8ab8-75c88ebc93b4"
CM019755.1	RepeatMasker	LTR/Gypsy	29154567	29155531	2352	+	.	ID="RND-6_FAMILY-39";TEgroup="ctg_4%7CRND-6_FAMILY-39%7C6";Tend="2455";Tstart="1778";shortTE="F";uid="08e8f7b9-7151-4015-9305-515d76143ddb"
CM019755.1	RepeatMasker	Unknown	33564769	33564879	612	+	.	ID="RND-6_FAMILY-1581";Tend="4803";Tstart="4675";shortTE="F";uid="a2750c33-6bd8-4ebd-b67d-d62f847ec204"
CM019755.1	RepeatMasker	Unknown	23673645	23674405	3652	+	.	ID="RND-5_FAMILY-929";TEgroup="ctg_4%7CRND-5_FAMILY-929%7C1";Tend="1368";Tstart="910";shortTE="F";uid="4c87b49b-e242-4b1b-8506-48225f61d7c1"
CM019755.1	RepeatMasker	Unknown	4877535	4877687	482	+	.	ID="RND-6_FAMILY-966";Tend="1106";Tstart="929";shortTE="F";uid="b8d0bae4-e914-402b-8c77-4a3ed2aff56c"
CM019755.1	RepeatMasker	Unknown	41904008	41904235	1101	+	.	ID="RND-6_FAMILY-2091";Tend="1216";Tstart="994";shortTE="F";uid="e4e9661f-5b88-4bde-b702-2bf941d93fb9"
CM019755.1	RepeatMasker	Unknown	41457146	41458693	13267	+	.	ID="RND-6_FAMILY-2127";Tend="2450";Tstart="867";shortTE="F";uid="6f50af04-65f6-4b43-bee1-74d83e9818e7"
CM019755.1	RepeatMasker	LINE/CR1	32468533	32468635	417	+	.	ID="RND-6_FAMILY-7067";Tend="1737";Tstart="1636";shortTE="F";uid="6ec1b911-5553-4a9f-8137-409c18bbc3f0"
CM019755.1	RepeatMasker	Unknown	16227299	16227864	1762	+	.	ID="RND-6_FAMILY-2517";Tend="2059";Tstart="1498";shortTE="F";uid="3bc6c79f-1d5d-4a24-9702-7454f1d2abda"
CM019755.1	RepeatMasker	DNA/hAT-Ac	43834556	43835264	2979	+	.	ID="RND-1_FAMILY-211";TEgroup="ctg_4%7CRND-1_FAMILY-211%7C1";Tend="1621";Tstart="1001";shortTE="F";uid="48d08e8f-6954-4605-bc5f-5c5fd24cf4f0"
CM019755.1	RepeatMasker	Unknown	2633195	2633539	917	+	.	ID="RND-1_FAMILY-195";Tend="1210";Tstart="738";shortTE="F";uid="cea29827-84a1-4fc6-84be-18f82720da15"
CM019755.1	RepeatMasker	Unknown	37682319	37682439	635	+	.	ID="RND-5_FAMILY-2111";Tend="1480";Tstart="1359";shortTE="F";uid="4fe2f272-92c9-408d-92a8-642affbe13b7"
CM019755.1	RepeatMasker	Unknown	23417229	23417403	1008	+	.	ID="RND-1_FAMILY-158";Tend="1791";Tstart="1597";shortTE="F";uid="11b68c3b-b9de-48b7-ac72-77abf95e1ffc"
CM019755.1	RepeatMasker	Unknown	37010068	37010329	2189	+	.	ID="RND-1_FAMILY-504";Tend="1170";Tstart="910";shortTE="F";uid="c5fedd77-387f-4fd9-b87d-326cb30952ed"
CM019755.1	RepeatMasker	Unknown	29450194	29451619	6883	+	.	ID="RND-4_FAMILY-1393";Tend="2094";Tstart="750";shortTE="F";uid="cd6fbffc-a283-4509-ab29-defb64d9d7d0"
CM019755.1	RepeatMasker	DNA/Academ-1	24604593	24605340	2848	+	.	ID="RND-1_FAMILY-255";Tend="1603";Tstart="871";shortTE="F";uid="5dff4e95-51a8-49b8-bda7-6af9d0de6f1a"
CM019755.1	RepeatMasker	Unknown	27622991	27623235	1574	+	.	ID="RND-5_FAMILY-6510";Tend="1170";Tstart="923";shortTE="F";uid="ea2da8ff-ffc4-437b-87c9-b0cbe1de0a8b"
CM019755.1	RepeatMasker	Unknown	36550752	36551707	1848	+	.	ID="RND-3_FAMILY-23";Tend="1819";Tstart="818";shortTE="F";uid="cf1a0799-f4e1-4c15-b21b-c4f5228160df"
CM019755.1	RepeatMasker	Unknown	10045152	10045281	697	+	.	ID="RND-1_FAMILY-696";Tend="1463";Tstart="1334";shortTE="F";uid="8b1f7b1a-cb5a-47a9-b250-96455aabb69a"
CM019755.1	RepeatMasker	Unknown	3767904	3769489	12954	+	.	ID="RND-1_FAMILY-319";Tend="2407";Tstart="820";shortTE="F";uid="c7490cef-ba5d-4fcc-9bc1-b7de585ab131"
CM019755.1	RepeatMasker	LINE/R1	5684175	5685177	5430	+	.	ID="RND-5_FAMILY-134";Tend="3626";Tstart="2612";shortTE="F";uid="82e7a0cf-25df-4d45-bcf4-2db4fdd3d560"
CM019755.1	RepeatMasker	Unknown	27334398	27334605	789	+	.	ID="RND-5_FAMILY-4128";Tend="1898";Tstart="1703";shortTE="F";uid="fcf8fa88-93de-41bb-8fb1-6bff68aa5bf4"
CM019755.1	RepeatMasker	Unknown	9218267	9218471	1491	+	.	ID="RND-4_FAMILY-1797";Tend="1122";Tstart="919";shortTE="F";uid="3c04cdf9-9dd8-4c13-b317-96760b958b82"
CM019755.1	RepeatMasker	Unknown	39666366	39667013	3707	+	.	ID="RND-6_FAMILY-306";Tend="2116";Tstart="1414";shortTE="F";uid="cca9bf5a-aa9a-49f7-97d2-093050fdcfec"
CM019755.1	RepeatMasker	LINE/CR1	4873150	4873546	1796	+	.	ID="RND-1_FAMILY-524";Tend="2081";Tstart="1667";shortTE="F";uid="4d589f7f-c972-41d6-821e-b38e32da35e8"
CM019755.1	RepeatMasker	Unknown	12129924	12130462	3352	+	.	ID="RND-5_FAMILY-2241";Tend="1242";Tstart="725";shortTE="F";uid="6b3db26a-1872-4baa-9ee6-020a04b37a0c"
CM019755.1	RepeatMasker	Unknown	40479292	40479628	695	+	.	ID="RND-5_FAMILY-7137";Tend="1698";Tstart="1371";shortTE="F";uid="1bc9ef47-aa26-447e-a5bc-df51655d49c1"
CM019755.1	RepeatMasker	Unknown	39022306	39022469	1029	+	.	ID="RND-6_FAMILY-6954";Tend="2858";Tstart="2693";shortTE="F";uid="8495141a-097b-4b5a-8f2c-c8186e8710a8"
CM019755.1	RepeatMasker	Unknown	16390601	16391405	3261	+	.	ID="RND-5_FAMILY-1841";Tend="2198";Tstart="1338";shortTE="F";uid="96a6246f-ebee-4df9-ba91-5b41749d4208"
CM019755.1	RepeatMasker	Unknown	11309563	11309994	2468	+	.	ID="RND-1_FAMILY-190";Tend="1182";Tstart="750";shortTE="F";uid="bcf1260f-c2ff-464c-ac40-ba192b09e277"
CM019755.1	RepeatMasker	DNA/hAT-Ac	19773561	19773820	831	+	.	ID="rnd-1_family-211";Tend="1115";Tstart="941";shortTE="F";uid="69adff90-db2b-4d2f-8ec5-178838de2cd5"
CM019755.1	RepeatMasker	LINE/I	28804171	28804450	1969	+	.	ID="RND-6_FAMILY-3765";Tend="1206";Tstart="928";shortTE="F";uid="512769c9-eeb8-45b0-bb71-a96af4316e52"
CM019755.1	RepeatMasker	Unknown	37473225	37473659	1728	+	.	ID="RND-1_FAMILY-136";Tend="1581";Tstart="1124";shortTE="F";uid="5c2185d9-24cc-4712-9613-e76f286c0b15"
CM019755.1	RepeatMasker	DNA?/hAT?	33773328	33773513	896	+	.	ID="RND-6_FAMILY-1805";Tend="5240";Tstart="5064";shortTE="F";uid="0e2c040f-a35d-4efe-ba7a-4ce94fd28c5b"
CM019755.1	RepeatMasker	LTR/Gypsy	16461725	16462449	741	+	.	ID="GYPSY-34_CQ-I";Tend="3660";Tstart="2775";shortTE="F";uid="58ed0c8c-2acc-4012-8b22-e0ef7a540ad9"
CM019755.1	RepeatMasker	DNA/hAT-Tip100	37690155	37690690	3385	+	.	ID="RND-6_FAMILY-6203";Tend="1470";Tstart="934";shortTE="F";uid="492776c6-867a-49f1-9a89-34672feb5da0"
CM019755.1	RepeatMasker	Unknown	44077101	44078982	13722	+	.	ID="RND-1_FAMILY-442";Tend="2575";Tstart="666";shortTE="F";uid="91486749-33ff-4676-bbfd-d92d4874fa63"
CM019755.1	RepeatMasker	LINE/CR1	13608427	13608551	530	+	.	ID="RND-6_FAMILY-7067";Tend="1506";Tstart="1364";shortTE="F";uid="281a52e5-cc6c-4e39-ba2a-42468c3df587"
CM019755.1	RepeatMasker	Unknown	18290508	18290812	573	+	.	ID="RND-1_FAMILY-429";Tend="1198";Tstart="893";shortTE="F";uid="3a06bef0-0ab3-4653-a4bd-1e7074a1eb15"
CM019755.1	RepeatMasker	DNA/hAT-Tip100	40096766	40097188	828	+	.	ID="RND-6_FAMILY-785";Tend="2084";Tstart="1713";shortTE="F";uid="ff55d7e7-21f6-4ca0-9fcc-72e882a05126"
CM019755.1	RepeatMasker	Unknown	26806158	26807399	6700	+	.	ID="RND-5_FAMILY-26";Tend="2087";Tstart="783";shortTE="F";uid="194c69b8-d0cc-4b43-b555-3ea004637605"
CM019755.1	RepeatMasker	Unknown	32823160	32823413	1847	+	.	ID="RND-1_FAMILY-137";Tend="1209";Tstart="955";shortTE="F";uid="f9978cec-f6e6-4329-b73c-2950fdea3758"
CM019755.1	RepeatMasker	LINE/Penelope	43563430	43563546	461	+	.	ID="RND-6_FAMILY-476";Tend="1306";Tstart="1181";shortTE="F";uid="b69fa930-54a1-4af0-929e-0f0cd8e4c986"
CM019755.1	RepeatMasker	DNA/Academ-1	39008031	39009560	13297	+	.	ID="RND-1_FAMILY-294";Tend="2503";Tstart="973";shortTE="F";uid="a5dc55b2-19ba-4c1e-a298-2c7c6d84fb17"
CM019755.1	RepeatMasker	Unknown	2169023	2169180	1217	+	.	ID="RND-3_FAMILY-23";Tend="2817";Tstart="2663";shortTE="F";uid="6946dc1a-91dc-4549-aadb-e5637759ca7f"
CM019755.1	RepeatMasker	Unknown	27337991	27338961	3450	+	.	ID="RND-6_FAMILY-1581";Tend="6136";Tstart="5157";shortTE="F";uid="a27ed908-6f36-4677-a69a-33b7f367b35d"
CM019755.1	RepeatMasker	DNA/Kolobok-Hydra	22316350	22316908	4349	+	.	ID="RND-5_FAMILY-2272";Tend="1528";Tstart="970";shortTE="F";uid="b00b3720-b21a-48af-abc0-678aaa229069"
CM019755.1	RepeatMasker	Unknown	21629418	21629591	589	+	.	ID="RND-5_FAMILY-2122";Tend="1118";Tstart="948";shortTE="F";uid="76575e34-d016-4328-9e09-3fa0dcccbed9"
CM019755.1	RepeatMasker	LINE/R1-LOA	35961515	35962145	4936	+	.	ID="RND-1_FAMILY-427";Tend="1523";Tstart="896";shortTE="F";uid="bf06e6b6-2f81-4c13-b40e-e3491e46a009"
CM019755.1	RepeatMasker	Unknown	33666245	33666378	420	+	.	ID="RND-6_FAMILY-588";Tend="1275";Tstart="1142";shortTE="F";uid="ead943b2-7c81-4024-8aa8-e6e74c59abaf"
CM019755.1	RepeatMasker	Unknown	31402052	31402170	440	+	.	ID="RND-1_FAMILY-137";Tend="1094";Tstart="976";shortTE="F";uid="9168e1df-0cd4-439f-a8ab-5211e469d74e"
CM019755.1	RepeatMasker	LINE/I	7421295	7421468	931	+	.	ID="RND-6_FAMILY-2629";Tend="1030";Tstart="856";shortTE="F";uid="e2eb14a5-0e39-42c7-a718-0680f5f4cb4f"
CM019755.1	RepeatMasker	Unknown	8280963	8281763	1526	+	.	ID="RND-5_FAMILY-3180";Tend="2844";Tstart="1301";shortTE="F";uid="56dae5f0-138f-4d13-8c98-93baaa757450"
CM019755.1	RepeatMasker	RC/Helitron?	9917752	9917922	791	+	.	ID="RND-4_FAMILY-301";Tend="1766";Tstart="1600";shortTE="F";uid="8e5b7907-8434-41dc-adf6-85d7934e55dd"
CM019755.1	RepeatMasker	Unknown	35684361	35684661	1087	+	.	ID="RND-4_FAMILY-494";Tend="1474";Tstart="1110";shortTE="F";uid="e4b8dc72-869d-4892-9269-75f72ca064ac"
CM019755.1	RepeatMasker	LTR/Pao	6051478	6051723	1877	+	.	ID="RND-6_FAMILY-1190";Tend="2706";Tstart="2461";shortTE="F";uid="e3bbcdbf-a6e5-4172-af39-20269d6b6993"
CM019755.1	RepeatMasker	LINE/I	7796089	7796202	969	+	.	ID="RND-5_FAMILY-2237";Tend="2341";Tstart="2228";shortTE="F";uid="9f488b04-6328-499a-8341-229cd485f62c"
CM019755.1	RepeatMasker	Unknown	10602772	10603218	3517	+	.	ID="RND-1_FAMILY-420";Tend="2026";Tstart="1582";shortTE="F";uid="bf166df2-f1bc-479c-90fa-e2135c593a59"
CM019755.1	RepeatMasker	Unknown	15136332	15137036	5451	+	.	ID="RND-6_FAMILY-624";Tend="1642";Tstart="940";shortTE="F";uid="380e10e5-2cac-4def-956b-d66c24af3ede"
CM019755.1	RepeatMasker	Unknown	21721711	21722038	674	+	.	ID="RND-6_FAMILY-978";Tend="1361";Tstart="1006";shortTE="F";uid="60d0c653-c991-4832-8c6b-edc8e93ceafe"
CM019755.1	RepeatMasker	Unknown	27205174	27205418	1048	+	.	ID="RND-6_FAMILY-1762";Tend="960";Tstart="745";shortTE="F";uid="a4f0bed1-061e-49c8-b297-f7b7cfab6063"
CM019755.1	RepeatMasker	RC/Helitron	19745769	19745991	599	+	.	ID="RND-1_FAMILY-172";Tend="3548";Tstart="3316";shortTE="F";uid="889cde13-1ba5-4af9-af49-bfc9a75426f0"
CM019755.1	RepeatMasker	DNA/hAT-Tip100	3372652	3372897	2051	+	.	ID="RND-1_FAMILY-329";Tend="1164";Tstart="920";shortTE="F";uid="0ac1ca59-e320-4c47-b00e-5baab4000f84"
CM019755.1	RepeatMasker	LINE/I	21138466	21138710	517	+	.	ID="RND-6_FAMILY-6915";Tend="1945";Tstart="1718";shortTE="F";uid="6c44fb6a-a965-43f8-adce-d8b2248eacf8"
CM019755.1	RepeatMasker	LINE/I	28914888	28918054	20628	+	.	ID="RND-1_FAMILY-113";Tend="2888";Tstart="50";shortTE="F";uid="f0d1b1c0-6671-403a-ba3e-45a510d12aaa"
CM019755.1	RepeatMasker	LINE/R1	22160428	22160686	634	+	.	ID="RND-1_FAMILY-222";Tend="1255";Tstart="987";shortTE="F";uid="fc948d9b-7eb0-4205-9db3-e9dd159c4882"
CM019755.1	RepeatMasker	Unknown	14812196	14812640	3159	+	.	ID="RND-5_FAMILY-7137";Tend="1173";Tstart="728";shortTE="F";uid="d7167886-888c-43b8-91cc-d82b9679aa50"
CM019755.1	RepeatMasker	Unknown	29755611	29755929	2720	+	.	ID="RND-1_FAMILY-412";Tend="1908";Tstart="1589";shortTE="F";uid="a74593e1-51cd-4ab3-8fbb-095567af70a7"
CM019755.1	RepeatMasker	RC/Helitron	6644173	6644368	1326	+	.	ID="RND-1_FAMILY-325";Tend="1013";Tstart="812";shortTE="F";uid="3b992e18-2ff3-485f-9801-a6c1334e4b50"
CM019755.1	RepeatMasker	Unknown	38930487	38930836	1710	+	.	ID="RND-5_FAMILY-419";Tend="1398";Tstart="1012";shortTE="F";uid="67895dce-96a7-4006-89fb-dbda27999165"
CM019755.1	RepeatMasker	Unknown	13118878	13118998	453	+	.	ID="RND-1_FAMILY-55";Tend="1036";Tstart="917";shortTE="F";uid="7229a39c-41c0-4bad-b542-07501f34841a"
CM019755.1	RepeatMasker	Unknown	3482946	3483600	2804	+	.	ID="RND-1_FAMILY-52";Tend="1629";Tstart="940";shortTE="F";uid="3584f6b0-d760-489a-badf-aac08fc8a293"
CM019755.1	RepeatMasker	LINE/I	37437523	37437778	2112	+	.	ID="RND-6_FAMILY-7253";Tend="2552";Tstart="2296";shortTE="F";uid="884a3571-f025-4cf4-837e-bbd158ef677d"
CM019755.1	RepeatMasker	Unknown	29205102	29206951	7367	+	.	ID="RND-6_FAMILY-588";Tend="2334";Tstart="879";shortTE="F";uid="73c926db-3b38-45c1-a4ea-bca703169623"
CM019755.1	RepeatMasker	Unknown	41112289	41112778	2859	+	.	ID="RND-5_FAMILY-1652";Tend="1580";Tstart="1097";shortTE="F";uid="ea97e44e-2dc4-4ede-a798-f6e1bc662c84"
CM019755.1	RepeatMasker	Unknown	7450323	7450571	1292	+	.	ID="RND-6_FAMILY-5890";Tend="3565";Tstart="3276";shortTE="F";uid="b60172c4-f084-4eff-99d7-0f9be3a5509b"
CM019755.1	RepeatMasker	Unknown	37637125	37637370	1964	+	.	ID="RND-6_FAMILY-1972";Tend="1745";Tstart="1500";shortTE="F";uid="730aa087-3beb-4705-83eb-fdba4b8671d2"
CM019755.1	RepeatMasker	Unknown	34321243	34321629	574	+	.	ID="RND-6_FAMILY-2127";Tend="1263";Tstart="865";shortTE="F";uid="a3ef094e-12c0-4fa3-a198-b27c670fb746"
CM019755.1	RepeatMasker	Unknown	17817446	17818125	10336	+	.	ID="RND-6_FAMILY-405";Tend="2436";Tstart="772";shortTE="F";uid="1e88bce1-af16-48ef-bcc9-da4c995de22f"
CM019755.1	RepeatMasker	Unknown	31576393	31576574	927	+	.	ID="RND-5_FAMILY-4128";Tend="1849";Tstart="1623";shortTE="F";uid="58abfa59-b52e-4e77-96aa-f6a935b1e4c8"
CM019755.1	RepeatMasker	LINE/CR1	537988	538195	1382	+	.	ID="RND-6_FAMILY-1696";Tend="653";Tstart="443";shortTE="F";uid="43946880-ab56-4330-ba23-880b655b1ec3"
CM019755.1	RepeatMasker	Unknown	17311115	17311229	583	+	.	ID="RND-6_FAMILY-280";Tend="1127";Tstart="1018";shortTE="F";uid="5fa6cd72-1a7d-4d2a-803a-85d3b8c6cbc9"
CM019755.1	RepeatMasker	LINE/L2	40448256	40448560	795	+	.	ID="RND-6_FAMILY-1534";Tend="2724";Tstart="2418";shortTE="F";uid="80cfa9d8-c3cc-4d37-b69f-9db535d26539"
CM019755.1	RepeatMasker	Unknown	41926423	41926935	837	+	.	ID="RND-1_FAMILY-99";Tend="1466";Tstart="941";shortTE="F";uid="5d7daae2-58cc-4265-9407-ac2b9c38ec94"
CM019755.1	RepeatMasker	Unknown	31713733	31714411	2914	+	.	ID="RND-6_FAMILY-1659";Tend="1531";Tstart="830";shortTE="F";uid="3b6f5cf3-d1f7-4a5f-885c-3803e4c4365c"
CM019755.1	RepeatMasker	RC/Helitron	21849005	21849284	1833	+	.	ID="RND-1_FAMILY-375";Tend="1070";Tstart="786";shortTE="F";uid="69a818c3-9783-493f-83bd-7407eb48ace8"
CM019755.1	RepeatMasker	DNA/Academ-1	19523918	19524033	633	+	.	ID="RND-1_FAMILY-330";Tend="3223";Tstart="3109";shortTE="F";uid="6221d779-e71d-456b-8dc3-4f0c5252c6ad"
CM019755.1	RepeatMasker	Unknown	29621059	29621714	2831	+	.	ID="RND-1_FAMILY-69";Tend="1678";Tstart="1014";shortTE="F";uid="1b2cc649-d038-404e-97dd-9b5b2552568d"
CM019755.1	RepeatMasker	Unknown	26433915	26434213	2210	+	.	ID="RND-5_FAMILY-41";Tend="1279";Tstart="979";shortTE="F";uid="356a1b45-1835-4f9e-adfb-6d52bc57eea9"
CM019755.1	RepeatMasker	Unknown	2599779	2599981	1537	+	.	ID="RND-1_FAMILY-58";Tend="1361";Tstart="1147";shortTE="F";uid="c9fe0dd9-0e5e-4bbf-9327-a0d0ae1d67fe"
CM019755.1	RepeatMasker	Unknown	31375968	31376241	2115	+	.	ID="RND-1_FAMILY-307";Tend="1236";Tstart="965";shortTE="F";uid="b802178f-7549-4739-a1f7-ab4f4be8283a"
CM019755.1	RepeatMasker	DNA/CMC-Transib	41182306	41183360	9524	+	.	ID="RND-6_FAMILY-7118";Tend="1846";Tstart="792";shortTE="F";uid="38e202ec-dc22-423a-9a75-aa5dd55d0aa5"
CM019755.1	RepeatMasker	Unknown	14073611	14074193	1282	+	.	ID="RND-6_FAMILY-2655";Tend="2398";Tstart="1802";shortTE="F";uid="015f392e-9d4e-4c7a-a2be-2a457a8181f5"
CM019755.1	RepeatMasker	Unknown	11575032	11575253	678	+	.	ID="RND-5_FAMILY-1652";Tend="2409";Tstart="2180";shortTE="F";uid="0f889cea-7938-49fe-8a1d-51b7c6b6c446"
CM019755.1	RepeatMasker	Unknown	42805400	42806775	11646	+	.	ID="RND-6_FAMILY-2371";Tend="2254";Tstart="876";shortTE="F";uid="4ba8c35c-36ee-430d-aaee-2268f1a822ec"
CM019755.1	RepeatMasker	DNA/hAT-Tip100	36412592	36412709	478	+	.	ID="RND-1_FAMILY-486";Tend="1964";Tstart="1847";shortTE="F";uid="c8d7c4a9-d7d3-424e-8cd1-4f5e7a2a52d0"
CM019755.1	RepeatMasker	RC/Helitron	21760867	21761084	567	+	.	ID="RND-5_FAMILY-724";Tend="886";Tstart="612";shortTE="F";uid="e8ef7cad-95f5-498d-85fd-6c063525b5a5"
CM019755.1	RepeatMasker	Unknown	4109808	4110372	2909	+	.	ID="RND-6_FAMILY-6458";Tend="1536";Tstart="974";shortTE="F";uid="f0020517-6a9b-4c9c-9109-1ab45a794758"
CM019755.1	RepeatMasker	LTR/Copia	21401747	21403415	2576	+	.	ID="COPIA21-NVI_I";Tend="2697";Tstart="1065";shortTE="F";uid="c930e874-6ea9-46e3-94f6-e96677768f6c"
CM019755.1	RepeatMasker	Unknown	9447144	9447892	5518	+	.	ID="RND-1_FAMILY-707";Tend="1704";Tstart="963";shortTE="F";uid="25271bc5-012c-49b7-9de3-534ac4e6ecbd"
CM019755.1	RepeatMasker	Unknown	21077160	21077356	1227	+	.	ID="RND-6_FAMILY-2860";Tend="1216";Tstart="1019";shortTE="F";uid="f89dcea7-bff5-4dbf-b0c7-277ddd9a32c5"
CM019755.1	RepeatMasker	Unknown	2757056	2757683	439	+	.	ID="RND-5_FAMILY-1294";TEgroup="ctg_4%7CRND-5_FAMILY-1294%7C2";Tend="2111";Tstart="999";shortTE="T";uid="120f9041-845e-4eed-a44b-9d2a4bbdcf92"
CM019755.1	RepeatMasker	Unknown	32736812	32738008	5859	+	.	ID="RND-6_FAMILY-1762";Tend="1940";Tstart="750";shortTE="F";uid="836a1663-4f6e-462b-82dd-1e9f41f6ee70"
CM019755.1	RepeatMasker	Unknown	28137358	28137809	3069	+	.	ID="RND-5_FAMILY-337";Tend="1418";Tstart="937";shortTE="F";uid="87ea2027-a281-40f8-8d88-d796d77a0904"
CM019755.1	RepeatMasker	Unknown	31940348	31940690	665	+	.	ID="RND-1_FAMILY-55";Tend="1488";Tstart="1143";shortTE="F";uid="32edb828-637e-421d-a4d3-713469b98001"
CM019755.1	RepeatMasker	Unknown	33439070	33439464	2041	+	.	ID="RND-1_FAMILY-111";Tend="2243";Tstart="1807";shortTE="F";uid="71cc6639-73ac-44cb-8f4b-fbcf353e280f"
CM019755.1	RepeatMasker	LINE/L2	10660220	10660483	1887	+	.	ID="RND-6_FAMILY-1802";Tend="1091";Tstart="843";shortTE="F";uid="649904ed-fad4-4586-a871-38169adfe083"
CM019755.1	RepeatMasker	Unknown	32706606	32706813	566	+	.	ID="RND-5_FAMILY-1867";Tend="1714";Tstart="1513";shortTE="F";uid="74576f33-6633-455d-b9b3-7e1f35d2926e"
CM019755.1	RepeatMasker	LINE/I	19264965	19265095	828	+	.	ID="RND-6_FAMILY-2001";Tend="1204";Tstart="1066";shortTE="F";uid="4d607e04-4964-4d23-8fc7-2827d4dc54c2"
CM019755.1	RepeatMasker	LINE/Penelope	10719880	10720052	813	+	.	ID="RND-5_FAMILY-1735";TEgroup="ctg_4%7CRND-5_FAMILY-1735%7C2";Tend="1076";Tstart="975";shortTE="F";uid="2ebca003-a833-4e2f-9d99-821ca348e5f0"
CM019755.1	RepeatMasker	Unknown	20069074	20069215	670	+	.	ID="RND-6_FAMILY-1659";Tend="1993";Tstart="1848";shortTE="F";uid="53a6363f-4e19-4de3-9789-e84fe235e665"
CM019755.1	RepeatMasker	Unknown	10034090	10034250	636	+	.	ID="RND-6_FAMILY-11095";Tend="3547";Tstart="3384";shortTE="F";uid="487f00c1-b1c2-4de1-ac96-9d92441c3315"
CM019755.1	RepeatMasker	Unknown	20181854	20182015	1001	+	.	ID="RND-4_FAMILY-1108";Tend="1070";Tstart="906";shortTE="F";uid="9d264cd7-1d0d-40f8-8632-f4d08b53afed"
CM019755.1	RepeatMasker	Unknown	12598655	12598895	1471	+	.	ID="RND-1_FAMILY-649";Tend="1196";Tstart="940";shortTE="F";uid="a47b565b-4268-40fe-b6ae-6b7e0af12eb3"
CM019755.1	RepeatMasker	LINE/I	23775118	23775591	4097	+	.	ID="RND-1_FAMILY-397";Tend="2803";Tstart="2329";shortTE="F";uid="f386c2cd-53b5-4da2-9125-bb36aac3ff58"
CM019755.1	RepeatMasker	Unknown	7927616	7927747	436	+	.	ID="RND-6_FAMILY-313";Tend="591";Tstart="459";shortTE="F";uid="a7cc2ec1-4ac9-437f-b9b9-dd423354f391"
CM019755.1	RepeatMasker	Unknown	38191740	38192063	1068	+	.	ID="RND-5_FAMILY-41";Tend="1281";Tstart="1007";shortTE="F";uid="6f5084db-2b61-4dd8-85a4-1777277123e1"
CM019755.1	RepeatMasker	Unknown	1068325	1068479	1271	+	.	ID="RND-1_FAMILY-62";Tend="1154";Tstart="999";shortTE="F";uid="69ffe8e7-f492-4cd5-b4f7-5851cca14837"
CM019755.1	RepeatMasker	Unknown	7991345	7991635	2068	+	.	ID="RND-1_FAMILY-197";Tend="1266";Tstart="977";shortTE="F";uid="e58fb8be-2708-45af-a28d-3af81e6e31cc"
CM019755.1	RepeatMasker	Unknown	7243106	7243604	2962	+	.	ID="RND-1_FAMILY-34";Tend="1572";Tstart="1074";shortTE="F";uid="813a37aa-c021-4c57-b084-2bf6e4ffc7f2"
CM019755.1	RepeatMasker	Unknown	15170674	15171606	865	+	.	ID="RND-4_FAMILY-1424";TEgroup="ctg_4%7CRND-4_FAMILY-1424%7C5";Tend="1689";Tstart="1155";shortTE="F";uid="23fb3f02-8d30-4999-8879-5c944923b2b3"
CM019755.1	RepeatMasker	LINE/I	10963706	10963807	474	+	.	ID="RND-6_FAMILY-2001";Tend="1110";Tstart="1009";shortTE="F";uid="c2531160-bf2a-4918-aec0-a903ce57bc76"
CM019755.1	RepeatMasker	LINE/I	38906154	38906316	521	+	.	ID="RND-6_FAMILY-6915";Tend="1836";Tstart="1675";shortTE="F";uid="ba454319-234d-4940-94b4-6c42c6142da9"
CM019755.1	RepeatMasker	Unknown	9514528	9516610	10861	+	.	ID="RND-6_FAMILY-589";Tend="2305";Tstart="276";shortTE="F";uid="681cba30-fceb-453a-92ce-cd28219c2a11"
CM019755.1	RepeatMasker	DNA?/hAT?	15798421	15798877	828	+	.	ID="RND-6_FAMILY-1805";Tend="3028";Tstart="2265";shortTE="F";uid="f21a7822-ffda-47a1-ab67-4247b4d75f70"
CM019755.1	RepeatMasker	Unknown	34232778	34232976	638	+	.	ID="RND-4_FAMILY-903";Tend="1249";Tstart="1039";shortTE="F";uid="58c93782-aa68-41ba-bc09-16a1b2b91b1b"
CM019755.1	RepeatMasker	Unknown	8011592	8012240	2827	+	.	ID="RND-6_FAMILY-2127";Tend="2449";Tstart="1693";shortTE="F";uid="bdf4ed44-7905-402f-aa92-c120f0463f44"
CM019755.1	RepeatMasker	Unknown	22276336	22276857	944	+	.	ID="RND-1_FAMILY-55";Tend="1290";Tstart="779";shortTE="F";uid="a62bf0b2-1d10-49ce-b5ea-39dd84e683ca"
CM019755.1	RepeatMasker	DNA/P	16121910	16122177	1233	+	.	ID="RND-5_FAMILY-3995";Tend="3081";Tstart="2829";shortTE="F";uid="27a299e3-0113-4198-b6f2-62500d1d3a0e"
CM019755.1	RepeatMasker	Unknown	8026245	8026378	1115	+	.	ID="RND-5_FAMILY-1294";Tend="1116";Tstart="983";shortTE="F";uid="fb483c67-362b-4cc8-a377-69269b7d708a"
CM019755.1	RepeatMasker	Unknown	38974414	38975251	3654	+	.	ID="RND-1_FAMILY-184";Tend="1802";Tstart="743";shortTE="F";uid="c7b67cbb-f483-490f-b96b-d7805d1dce6f"
CM019755.1	RepeatMasker	Unknown	33898435	33898830	2914	+	.	ID="RND-1_FAMILY-58";Tend="1363";Tstart="925";shortTE="F";uid="a4e572d2-dd7c-4502-a8c0-23286a0bbac3"
CM019755.1	RepeatMasker	Unknown	16922026	16922284	1231	+	.	ID="RND-5_FAMILY-6428";Tend="1414";Tstart="1176";shortTE="F";uid="8bc41983-0a7c-44be-941f-90c6b1fc2647"
CM019755.1	RepeatMasker	Unknown	7491372	7492187	1320	+	.	ID="RND-1_FAMILY-544";TEgroup="ctg_4%7CRND-1_FAMILY-544%7C1";Tend="1440";Tstart="907";shortTE="F";uid="bd9c0d59-c9c2-4cdc-bd94-7e4acd67416c"
CM019755.1	RepeatMasker	Unknown	38064651	38064880	446	+	.	ID="RND-5_FAMILY-2704";Tend="1302";Tstart="1048";shortTE="F";uid="c395e370-f201-4a40-b788-a54f6be6647f"
CM019755.1	RepeatMasker	Unknown	13181436	13181638	1607	+	.	ID="RND-5_FAMILY-5046";Tend="955";Tstart="759";shortTE="F";uid="434ad844-3338-431e-9118-53c214fd9bcc"
CM019755.1	RepeatMasker	Unknown	43263435	43263966	1965	+	.	ID="RND-6_FAMILY-1659";Tend="1438";Tstart="828";shortTE="F";uid="4bcc9355-3ee7-4c4d-8a20-2a580c257299"
CM019755.1	RepeatMasker	Unknown	21552107	21552232	517	+	.	ID="RND-6_FAMILY-1762";Tend="863";Tstart="747";shortTE="F";uid="76a1bc2d-fef3-4199-ad28-530a68888c48"
CM019755.1	RepeatMasker	Unknown	15005032	15005882	6515	+	.	ID="RND-6_FAMILY-1650";Tend="1682";Tstart="814";shortTE="F";uid="ca4e23cb-f5e8-489a-b32e-0338da1d3df5"
CM019755.1	RepeatMasker	Unknown	16296301	16296446	579	+	.	ID="RND-6_FAMILY-1762";Tend="1425";Tstart="1279";shortTE="F";uid="bc8e8f47-cd38-42ca-97b0-f2429ffb6eb8"
CM019755.1	RepeatMasker	Unknown	24065220	24065695	1994	+	.	ID="RND-6_FAMILY-3992";Tend="1454";Tstart="936";shortTE="F";uid="be881374-b982-47c0-9a08-d214c183e7cc"
CM019755.1	RepeatMasker	Unknown	126018	126170	506	+	.	ID="RND-5_FAMILY-84";Tend="1548";Tstart="1402";shortTE="F";uid="4da84373-f1a7-4e1c-ace0-de9bd7549d90"
CM019755.1	RepeatMasker	Unknown	165410	167405	6260	+	.	ID="RND-6_FAMILY-2366";Tend="2025";Tstart="630";shortTE="F";uid="7850ba72-47e9-4f52-a864-b4d28e8032e1"
CM019755.1	RepeatMasker	LTR/Copia	39425619	39426480	531	+	.	ID="COPIA-4_DMOJ-I";Tend="2271";Tstart="1395";shortTE="F";uid="288f2049-2225-40a8-af16-6ceac5dff36a"
CM019755.1	RepeatMasker	Unknown	24536268	24536664	1834	+	.	ID="RND-6_FAMILY-864";Tend="2388";Tstart="1972";shortTE="F";uid="c6a77896-cb2f-4d0f-8e42-7fc4e8e49594"
CM019755.1	RepeatMasker	Unknown	14838886	14839546	3494	+	.	ID="RND-6_FAMILY-1762";Tend="1944";Tstart="1253";shortTE="F";uid="e5b88021-7565-4f09-8086-362fedd459f8"
CM019755.1	RepeatMasker	DNA/hAT-hATm	30696687	30696971	1965	+	.	ID="RND-1_FAMILY-495";Tend="571";Tstart="285";shortTE="F";uid="5496a411-6c58-4389-a438-6c4a2eaaf9f6"
CM019755.1	RepeatMasker	Unknown	37225251	37225351	665	+	.	ID="RND-1_FAMILY-125";Tend="973";Tstart="873";shortTE="F";uid="82214992-9d4b-42df-8ca1-94968066b178"
CM019755.1	RepeatMasker	Unknown	14894147	14894956	1234	+	.	ID="RND-6_FAMILY-1762";Tend="1539";Tstart="759";shortTE="F";uid="21aa5099-81e3-4179-8c08-b1af966b667a"
CM019755.1	RepeatMasker	Unknown	28693501	28693672	757	+	.	ID="RND-6_FAMILY-1659";Tend="1171";Tstart="986";shortTE="F";uid="6cbd92ed-fb7b-4c0b-a4d2-3b39eb2e8e9d"
CM019755.1	RepeatMasker	Unknown	2201967	2202481	1228	+	.	ID="RND-5_FAMILY-3180";Tend="2137";Tstart="1615";shortTE="F";uid="ffdb17fa-78b4-43c6-9d54-93b4c1b184e8"
CM019755.1	RepeatMasker	Unknown	43510196	43510457	2220	+	.	ID="RND-1_FAMILY-194";Tend="1265";Tstart="1005";shortTE="F";uid="46cc75e1-7f0f-4f1d-8ebd-48d04192b235"
CM019755.1	RepeatMasker	DNA/Academ-1	34807132	34807784	3254	+	.	ID="RND-6_FAMILY-8612";Tend="2552";Tstart="1880";shortTE="F";uid="40b7b5ab-6410-457a-b2a6-0b67d5763677"
CM019755.1	RepeatMasker	Unknown	43861870	43862176	1959	+	.	ID="RND-6_FAMILY-2860";Tend="1215";Tstart="916";shortTE="F";uid="70f94638-e136-4866-97a7-145af60d6d3f"
CM019755.1	RepeatMasker	DNA/Sola-3	25203013	25203193	1032	+	.	ID="RND-1_FAMILY-714";Tend="1617";Tstart="1433";shortTE="F";uid="a68f86fa-2051-444e-931b-65bbe01932c4"
CM019755.1	RepeatMasker	Unknown	26552472	26553084	2040	+	.	ID="RND-6_FAMILY-1762";Tend="1826";Tstart="1227";shortTE="F";uid="ebbf6f40-de6c-48ff-9a01-84174cd33c6f"
CM019755.1	RepeatMasker	Unknown	12044994	12045641	1027	+	.	ID="RND-1_FAMILY-55";Tend="1576";Tstart="926";shortTE="F";uid="1ba75191-df82-4548-9188-c842b270a6be"
CM019755.1	RepeatMasker	Unknown	27538828	27539064	1286	+	.	ID="RND-1_FAMILY-426";Tend="1367";Tstart="1106";shortTE="F";uid="be30f594-6bb4-44e7-bfe9-8b7086d2ce56"
CM019755.1	RepeatMasker	Unknown	6461374	6462212	1701	+	.	ID="RND-1_FAMILY-52";Tend="1765";Tstart="899";shortTE="F";uid="975373e4-9731-4278-9f11-b5e2d6fe1f02"
CM019755.1	RepeatMasker	Unknown	392713	393341	5256	+	.	ID="RND-1_FAMILY-721";Tend="1544";Tstart="919";shortTE="F";uid="dae506d9-2f5a-4d20-b442-4510d3a8f508"
CM019755.1	RepeatMasker	Unknown	3829238	3829596	840	+	.	ID="RND-6_FAMILY-7778";Tend="505";Tstart="113";shortTE="F";uid="20ed116b-9c7f-4e9d-8134-fc6b4a3adb08"
CM019755.1	RepeatMasker	RC/Helitron?	9897338	9897508	791	+	.	ID="RND-4_FAMILY-301";Tend="1766";Tstart="1600";shortTE="F";uid="6e9253a9-96de-4f39-8c77-a20283c1e8dd"
CM019755.1	RepeatMasker	DNA/hAT-hATm	39027636	39027785	1130	+	.	ID="RND-1_FAMILY-170";Tend="329";Tstart="178";shortTE="F";uid="ba4887ab-5b46-4a99-88ae-f2ad09e9bef7"
CM019755.1	RepeatMasker	Unknown	17266164	17266776	2291	+	.	ID="RND-6_FAMILY-306";Tend="2106";Tstart="1468";shortTE="F";uid="28ce8dde-b624-4bde-ba0a-3ab8ec2231a8"
CM019755.1	RepeatMasker	Unknown	7517212	7517342	677	+	.	ID="RND-4_FAMILY-494";Tend="1620";Tstart="1483";shortTE="F";uid="59e81cc0-398a-4e6d-a77e-9005a1b11c49"
CM019755.1	RepeatMasker	RC/Helitron	17352914	17353023	616	+	.	ID="RND-1_FAMILY-631";Tend="1883";Tstart="1766";shortTE="F";uid="61464e48-3a01-41bb-a62b-515265e01550"
CM019755.1	RepeatMasker	Unknown	256146	256745	4227	+	.	ID="RND-6_FAMILY-181";Tend="1456";Tstart="869";shortTE="F";uid="1b09cedf-fcb7-437a-b80b-15ff3a8890e3"
CM019755.1	RepeatMasker	Unknown	21218004	21218691	4972	+	.	ID="RND-1_FAMILY-269";Tend="1633";Tstart="956";shortTE="F";uid="0925e0d6-f826-4044-bafb-e192acefe2c4"
CM019755.1	RepeatMasker	Unknown	12733644	12733909	533	+	.	ID="RND-6_FAMILY-1762";Tend="1009";Tstart="728";shortTE="F";uid="857aa567-052c-4a55-b596-4c5bb57289bf"
CM019755.1	RepeatMasker	Unknown	25779144	25779322	885	+	.	ID="RND-6_FAMILY-2281";Tend="624";Tstart="451";shortTE="F";uid="e070c2ee-1680-49f1-954a-ce83084f1f10"
CM019755.1	RepeatMasker	Unknown	44187824	44188057	946	+	.	ID="RND-1_FAMILY-311";Tend="1260";Tstart="984";shortTE="F";uid="fa50eb11-92e8-4cd3-bea1-5b0635391c4b"
CM019755.1	RepeatMasker	Unknown	19966790	19967008	931	+	.	ID="RND-5_FAMILY-7137";Tend="954";Tstart="733";shortTE="F";uid="701af7a4-d12d-42e9-bd29-a15ba55455bc"
CM019755.1	RepeatMasker	Unknown	27636539	27636713	453	+	.	ID="RND-6_FAMILY-1659";Tend="1417";Tstart="1239";shortTE="F";uid="6d517626-1da5-4857-b946-a1fe30a7df18"
CM019755.1	RepeatMasker	Unknown	9022325	9022488	949	+	.	ID="RND-4_FAMILY-1108";Tend="1085";Tstart="908";shortTE="F";uid="a61279f7-c199-4972-9b15-0ef8f69a65b0"
CM019755.1	RepeatMasker	Unknown	26304943	26305129	1358	+	.	ID="RND-5_FAMILY-41";Tend="1280";Tstart="1094";shortTE="F";uid="54094114-3b41-48f5-9159-874d8cf83345"
CM019755.1	RepeatMasker	RC/Helitron?	40709830	40710217	1797	+	.	ID="RND-5_FAMILY-2492";Tend="1772";Tstart="1388";shortTE="F";uid="1f41e22a-9ad7-4472-ac09-9c2ee9e64b74"
CM019755.1	RepeatMasker	Unknown	20684160	20684697	3990	+	.	ID="RND-5_FAMILY-7904";Tend="1302";Tstart="771";shortTE="F";uid="a3138bc5-8582-4b47-8fee-6d105ed8b14b"
CM019755.1	RepeatMasker	Unknown	41354868	41355084	583	+	.	ID="RND-1_FAMILY-9";Tend="1048";Tstart="798";shortTE="F";uid="5e3025d1-4f68-4250-8b60-63028e1b8187"
CM019755.1	RepeatMasker	Unknown	2032894	2033021	676	+	.	ID="RND-5_FAMILY-2531";Tend="1090";Tstart="939";shortTE="F";uid="f81494a5-3e10-4fcb-9785-a9b054d1700b"
CM019755.1	RepeatMasker	Unknown	37207344	37207458	546	+	.	ID="RND-6_FAMILY-5583";Tend="677";Tstart="562";shortTE="F";uid="69fab5a9-7016-4e75-99e7-1ab3a86d2fce"
CM019755.1	RepeatMasker	LTR/Gypsy	40182358	40182605	408	+	.	ID="GYPSY-600_AA-I";Tend="333";Tstart="80";shortTE="F";uid="d47663b1-f779-4364-af60-90220c95f84a"
CM019755.1	RepeatMasker	DNA/Ginger-2	38086974	38087135	423	+	.	ID="GINGER2-2_LMI";Tend="2896";Tstart="2735";shortTE="F";uid="31644202-945a-4b15-8b6a-979a09573c41"
CM019755.1	RepeatMasker	Unknown	25411923	25412732	2580	+	.	ID="RND-1_FAMILY-52";Tend="1816";Tstart="1022";shortTE="F";uid="404b4e17-5bc8-4229-8517-e445c21fd1ab"
CM019755.1	RepeatMasker	Unknown	18524644	18525362	429	+	.	ID="RND-5_FAMILY-1294";TEgroup="ctg_4%7CRND-5_FAMILY-1294%7C13";Tend="2116";Tstart="1419";shortTE="T";uid="71105cdf-bcb8-4cd9-8654-40367c92c171"
CM019755.1	RepeatMasker	Unknown	38648673	38649020	900	+	.	ID="RND-5_FAMILY-1867";Tend="1915";Tstart="1626";shortTE="F";uid="ec689a98-1ef0-4324-9e37-ed25c1182077"
CM019755.1	RepeatMasker	DNA/Academ-1	8668907	8669243	1874	+	.	ID="RND-4_FAMILY-122";Tend="3254";Tstart="2900";shortTE="F";uid="8654e929-ee43-4c64-a831-f1e0c49c78f1"
CM019755.1	RepeatMasker	Unknown	31079655	31079868	481	+	.	ID="RND-6_FAMILY-11095";Tend="3421";Tstart="3209";shortTE="F";uid="90b64915-44cb-4fec-80ef-2bb88d666c27"
CM019755.1	RepeatMasker	Unknown	3652578	3653877	11447	+	.	ID="RND-1_FAMILY-261";Tend="2120";Tstart="825";shortTE="F";uid="832eb1ce-3b43-49c4-9198-61208dd71c4e"
CM019755.1	RepeatMasker	Unknown	2903772	2904009	471	+	.	ID="RND-6_FAMILY-1762";Tend="1000";Tstart="751";shortTE="F";uid="97caa86b-2f4d-484c-9ed9-a082ea7196e5"
CM019755.1	RepeatMasker	Unknown	36174096	36174624	4104	+	.	ID="RND-1_FAMILY-257";Tend="1520";Tstart="978";shortTE="F";uid="0134b582-ac7d-4125-b455-ea8447f33fc9"
CM019755.1	RepeatMasker	DNA/Academ-1	37420453	37420605	827	+	.	ID="RND-5_FAMILY-4426";Tend="2920";Tstart="2755";shortTE="F";uid="d5df49fe-d4a0-41aa-b315-0ade55f8e54b"
CM019755.1	RepeatMasker	Unknown	15066483	15066679	768	+	.	ID="RND-1_FAMILY-259";Tend="1193";Tstart="972";shortTE="F";uid="d4392584-44ed-4577-b43b-f4d611023b0a"
CM019755.1	RepeatMasker	Unknown	31544913	31545162	560	+	.	ID="RND-6_FAMILY-1762";Tend="1026";Tstart="752";shortTE="F";uid="9ef5fb65-6478-4b52-b08c-3882f6b2ba38"
CM019755.1	RepeatMasker	Unknown	42101464	42101754	1698	+	.	ID="RND-1_FAMILY-66";Tend="1353";Tstart="1050";shortTE="F";uid="29601bea-6470-44f7-adad-746563be4f4e"
CM019755.1	RepeatMasker	Unknown	33423884	33424499	2704	+	.	ID="RND-6_FAMILY-864";Tend="2411";Tstart="1772";shortTE="F";uid="8d1fece1-92ec-4225-89fb-4871686e0ffe"
CM019755.1	RepeatMasker	DNA/Academ-1	499470	499713	1237	+	.	ID="RND-5_FAMILY-4426";Tend="1548";Tstart="1293";shortTE="F";uid="11131c2e-215f-4b6c-84e3-94fc4b6c9c1d"
CM019755.1	RepeatMasker	LINE/R1-LOA	1563168	1563785	2924	+	.	ID="RND-5_FAMILY-1402";TEgroup="ctg_4%7CRND-5_FAMILY-1402%7C1";Tend="1562";Tstart="725";shortTE="F";uid="3a4d24d5-a6d8-4401-961c-ece0fe14a7f6"
CM019755.1	RepeatMasker	Unknown	11006779	11006945	767	+	.	ID="RND-5_FAMILY-7137";Tend="885";Tstart="719";shortTE="F";uid="8f9c5eb9-2a39-49a7-b376-09b8c187bba5"
CM019755.1	RepeatMasker	Unknown	19598643	19598975	1708	+	.	ID="RND-1_FAMILY-460";Tend="1824";Tstart="1514";shortTE="F";uid="e60a801b-736d-4ff1-ba49-b852933799b6"
CM019755.1	RepeatMasker	Unknown	5839063	5839199	412	+	.	ID="RND-6_FAMILY-1762";Tend="1951";Tstart="1811";shortTE="F";uid="5db93beb-38c0-4c18-9c64-f6643263a18d"
CM019755.1	RepeatMasker	Unknown	29499537	29500088	1656	+	.	ID="RND-6_FAMILY-1762";Tend="1930";Tstart="1323";shortTE="F";uid="b8a88457-701a-40a1-8648-d98ff9da3f6c"
CM019755.1	RepeatMasker	Unknown	5373188	5373331	644	+	.	ID="RND-5_FAMILY-1992";Tend="1034";Tstart="889";shortTE="F";uid="c58870b3-0ec9-42ee-a991-e86e4f04e3cc"
CM019755.1	RepeatMasker	Unknown	43461398	43461612	1015	+	.	ID="RND-5_FAMILY-108";Tend="1134";Tstart="901";shortTE="F";uid="60788864-6f52-4c3f-b2ef-9d5deaacd099"
CM019755.1	RepeatMasker	Unknown	15344974	15345706	5789	+	.	ID="RND-4_FAMILY-505";Tend="1693";Tstart="958";shortTE="F";uid="a64ee2b0-b64f-4f8f-abd7-02d95de92570"
CM019755.1	RepeatMasker	Unknown	42841295	42842362	5137	+	.	ID="RND-6_FAMILY-1762";Tend="1799";Tstart="749";shortTE="F";uid="eea71ac8-4234-41f3-bd55-d6ce2e50a5a5"
CM019755.1	RepeatMasker	Unknown	32319220	32319380	623	+	.	ID="RND-5_FAMILY-160";Tend="1238";Tstart="1071";shortTE="F";uid="94d612cc-afdd-48c9-b5db-16351046bc8e"
CM019755.1	RepeatMasker	Unknown	1944798	1945145	2938	+	.	ID="RND-5_FAMILY-199";Tend="1289";Tstart="942";shortTE="F";uid="5d70940d-7a12-438a-bd20-505c7c40d44f"
CM019755.1	RepeatMasker	DNA/Academ-1	28650195	28651722	11890	+	.	ID="RND-6_FAMILY-2667";Tend="2497";Tstart="973";shortTE="F";uid="cb839885-039d-417e-ac67-6c5735b98732"
CM019755.1	RepeatMasker	Unknown	24203620	24203746	686	+	.	ID="RND-6_FAMILY-3293";Tend="1175";Tstart="1049";shortTE="F";uid="b91343b7-c666-4679-8237-6d4aca845fb8"
CM019755.1	RepeatMasker	Unknown	8564625	8564846	807	+	.	ID="RND-1_FAMILY-139";Tend="1142";Tstart="922";shortTE="F";uid="ef6a7f6c-85ca-4e75-b317-4d36a409eeca"
CM019755.1	RepeatMasker	DNA/Sola-2	42444098	42444709	806	+	.	ID="RND-4_FAMILY-890";TEgroup="ctg_4%7CRND-4_FAMILY-890%7C11";Tend="1656";Tstart="903";shortTE="F";uid="5773842e-b0c5-4cfb-9512-5725a204c68b"
CM019755.1	RepeatMasker	Unknown	28273573	28274088	2476	+	.	ID="RND-1_FAMILY-261";Tend="1527";Tstart="965";shortTE="F";uid="db2d9abc-e075-4a56-afc7-7dd6e3a3d920"
CM019755.1	RepeatMasker	Unknown	3671407	3671794	2288	+	.	ID="RND-1_FAMILY-190";Tend="1176";Tstart="734";shortTE="F";uid="f36cc0b1-3e40-4c0e-84f8-4fa0c402c11e"
CM019755.1	RepeatMasker	Unknown	24078809	24079717	5501	+	.	ID="RND-5_FAMILY-7137";Tend="1647";Tstart="702";shortTE="F";uid="0757e251-5f03-4ab0-b8ca-a07826d28d14"
CM019755.1	RepeatMasker	DNA/Academ-1	37314945	37315589	3281	+	.	ID="RND-1_FAMILY-110";Tend="2531";Tstart="1867";shortTE="F";uid="0c066b03-62aa-4ea2-b63c-bdb486354475"
CM019755.1	RepeatMasker	Unknown	39260827	39260979	760	+	.	ID="RND-1_FAMILY-696";Tend="1471";Tstart="1337";shortTE="F";uid="74e092b7-5b1f-4b6b-9587-244c6b4d37f2"
CM019755.1	RepeatMasker	Unknown	33915586	33915881	2018	+	.	ID="RND-6_FAMILY-5107";Tend="1178";Tstart="884";shortTE="F";uid="2fce4fc2-725f-4bcf-9bd9-9b71adb205bf"
CM019755.1	RepeatMasker	Unknown	3842173	3842508	1458	+	.	ID="RND-5_FAMILY-763";Tend="1388";Tstart="1034";shortTE="F";uid="aab7fd26-bf85-49f8-afef-fedf8e12c1a8"
CM019755.1	RepeatMasker	LTR/Copia	21400445	21401344	1183	+	.	ID="COPIA21-NVI_I";Tend="761";Tstart="1";shortTE="F";uid="108781cd-1925-422f-820e-578119de6bd3"
CM019755.1	RepeatMasker	LINE/CR1	12005023	12005705	5565	+	.	ID="RND-1_FAMILY-678";Tend="1954";Tstart="1276";shortTE="F";uid="1e8269a2-7f9b-4bd5-bfc5-87ab2b3b6660"
CM019755.1	RepeatMasker	Unknown	40555126	40555604	1234	+	.	ID="RND-5_FAMILY-8566";Tend="1544";Tstart="899";shortTE="F";uid="4be3a8ae-d278-4dd8-a7b6-84f42c1f23a6"
CM019755.1	RepeatMasker	Unknown	9297025	9297336	1572	+	.	ID="RND-6_FAMILY-1659";Tend="1182";Tstart="863";shortTE="F";uid="f48c6e50-d5c3-4ecd-be01-d9bdc8799548"
CM019755.1	RepeatMasker	LINE/I	36008447	36008712	1480	+	.	ID="RND-1_FAMILY-488";Tend="1426";Tstart="1178";shortTE="F";uid="32bcf6ff-aba9-4da1-9a1f-bea5e6b671a4"
CM019755.1	RepeatMasker	Unknown	27480001	27480704	1750	+	.	ID="RND-5_FAMILY-1387";TEgroup="ctg_4%7CRND-5_FAMILY-1387%7C2";Tend="2191";Tstart="684";shortTE="F";uid="d0902e97-faed-423d-830e-865b6809c491"
CM019755.1	RepeatMasker	Unknown	2838052	2838201	469	+	.	ID="RND-1_FAMILY-55";Tend="1263";Tstart="1114";shortTE="F";uid="eef9d935-f220-4c2a-a287-7b353b9531a6"
CM019755.1	RepeatMasker	Unknown	32568551	32568760	673	+	.	ID="RND-6_FAMILY-3141";Tend="1101";Tstart="888";shortTE="F";uid="a8d59b31-c139-4cd9-b9dd-0d8149d30a03"
CM019755.1	RepeatMasker	DNA/MULE-MuDR	31882720	31882858	1025	+	.	ID="RND-1_FAMILY-695";Tend="1011";Tstart="875";shortTE="F";uid="4bd2a7fd-d001-40b8-839c-c55d9e6c9cd6"
CM019755.1	RepeatMasker	RC/Helitron?	13877859	13878455	2054	+	.	ID="RND-4_FAMILY-301";Tend="1812";Tstart="991";shortTE="F";uid="be873b71-4c94-4ca2-87fc-1175684b6dba"
CM019755.1	RepeatMasker	Unknown	18820273	18820681	1471	+	.	ID="RND-1_FAMILY-52";Tend="1755";Tstart="1256";shortTE="F";uid="c3157fff-6945-46d3-bfb2-de4610cfeea4"
CM019755.1	RepeatMasker	Unknown	41236932	41237293	2510	+	.	ID="RND-6_FAMILY-646";Tend="1365";Tstart="971";shortTE="F";uid="2b26c52f-fb8b-4d29-8dcc-0976dc0e373c"
CM019755.1	RepeatMasker	DNA/Academ-1	13565563	13565691	811	+	.	ID="RND-1_FAMILY-221";Tend="1050";Tstart="921";shortTE="F";uid="5fee91af-936d-41e1-8ea8-21a31eb3a991"
CM019755.1	RepeatMasker	Unknown	6197633	6198606	3874	+	.	ID="RND-6_FAMILY-864";Tend="2386";Tstart="929";shortTE="F";uid="aa89c0b0-ab95-45a9-98ab-f0e0f92b6ae3"
CM019755.1	RepeatMasker	Unknown	3031149	3031257	431	+	.	ID="RND-6_FAMILY-1581";Tend="4762";Tstart="4655";shortTE="F";uid="1eb0e4cc-8106-49f5-ae70-9aaf9fdd7439"
CM019755.1	RepeatMasker	DNA/Academ-1	687943	688333	2549	+	.	ID="RND-6_FAMILY-9085";Tend="1183";Tstart="785";shortTE="F";uid="440b1f31-728e-49c3-8b17-1437d41c7789"
CM019755.1	RepeatMasker	Unknown	23072536	23072768	885	+	.	ID="RND-1_FAMILY-137";Tend="1652";Tstart="1350";shortTE="F";uid="f211901b-7938-4687-a33f-699dd9b1c450"
CM019755.1	RepeatMasker	Unknown	6248958	6249213	416	+	.	ID="RND-1_FAMILY-66";Tend="1325";Tstart="1031";shortTE="F";uid="f3f2ee92-08e7-4836-8470-08f624decca0"
CM019755.1	RepeatMasker	Unknown	39416530	39417843	10330	+	.	ID="RND-1_FAMILY-261";Tend="2123";Tstart="819";shortTE="F";uid="5cce7128-a681-49cd-86c5-f8533de6de3c"
CM019755.1	RepeatMasker	DNA/Academ-1	39006273	39007375	1437	+	.	ID="RND-1_FAMILY-186";TEgroup="ctg_4%7CRND-1_FAMILY-186%7C5";Tend="2985";Tstart="2065";shortTE="F";uid="0fa4dac7-d59f-441d-b75f-fc2c29d1fca5"
CM019755.1	RepeatMasker	Unknown	15986530	15986785	1600	+	.	ID="RND-6_FAMILY-3567";Tend="1398";Tstart="1122";shortTE="F";uid="23ccdaab-dfaa-4904-bffe-98b67d2b605a"
CM019755.1	RepeatMasker	Unknown	14637201	14637538	741	+	.	ID="RND-6_FAMILY-817";Tend="1214";Tstart="863";shortTE="F";uid="197fb929-7d3e-4ae6-880f-7873fd3a65fd"
CM019755.1	RepeatMasker	Unknown	18836646	18836869	1611	+	.	ID="RND-1_FAMILY-259";Tend="1203";Tstart="976";shortTE="F";uid="466696e2-6fcd-41a3-97d0-9228be0f2e9d"
CM019755.1	RepeatMasker	DNA/Academ-1	41574723	41574897	1148	+	.	ID="RND-1_FAMILY-224";Tend="5647";Tstart="5474";shortTE="F";uid="644a09e4-7ade-4ea1-abf5-2acd1f764988"
CM019755.1	RepeatMasker	DNA/hAT	34016179	34016396	526	+	.	ID="RND-5_FAMILY-2328";Tend="1123";Tstart="898";shortTE="F";uid="4c5989ad-b905-4613-8f15-fe008811aa5f"
CM019755.1	RepeatMasker	Unknown	33459949	33460418	1306	+	.	ID="RND-5_FAMILY-32";Tend="1299";Tstart="819";shortTE="F";uid="49a2d599-d47d-4d53-a47c-bcd821f41533"
CM019755.1	RepeatMasker	Unknown	20519870	20520053	507	+	.	ID="RND-6_FAMILY-2127";Tend="2465";Tstart="2308";shortTE="F";uid="af66b9bd-81f4-491c-b3d3-61bb790149f8"
CM019755.1	RepeatMasker	DNA/Sola-3	44518247	44520298	17899	+	.	ID="RND-1_FAMILY-361";Tend="2840";Tstart="782";shortTE="F";uid="05be45e3-cf63-43b7-85d1-fb0f7c477c83"
CM019755.1	RepeatMasker	Unknown	13351441	13352727	11006	+	.	ID="RND-1_FAMILY-261";Tend="2119";Tstart="799";shortTE="F";uid="678d288a-3198-40d6-b2f9-ca47e8d162ff"
CM019755.1	RepeatMasker	LTR/Gypsy	30011635	30013499	15641	+	.	ID="RND-5_FAMILY-1507";Tend="2562";Tstart="694";shortTE="F";uid="6f180cd4-3a26-4f78-b522-ec6a15ae1824"
CM019755.1	RepeatMasker	Unknown	15968259	15968890	2570	+	.	ID="RND-4_FAMILY-319";Tend="2257";Tstart="1688";shortTE="F";uid="4dacafa2-7839-449c-ab21-404f16838c6b"
CM019755.1	RepeatMasker	Unknown	19636486	19637151	3190	+	.	ID="RND-1_FAMILY-432";Tend="1508";Tstart="836";shortTE="F";uid="40a0fb26-c45c-4e0b-83b4-2a87b23cdbbe"
CM019755.1	RepeatMasker	DNA?/hAT?	24685514	24685762	468	+	.	ID="RND-6_FAMILY-1805";Tend="2489";Tstart="2232";shortTE="F";uid="86a2834c-e10c-4678-92cb-510a1634a545"
CM019755.1	RepeatMasker	Unknown	30554712	30554953	4832	+	.	ID="RND-6_FAMILY-1659";Tend="947";Tstart="496";shortTE="F";uid="04d1ac8b-f2b1-4686-a9c0-194477626dbb"
CM019755.1	RepeatMasker	Unknown	38882073	38883247	5316	+	.	ID="RND-4_FAMILY-505";Tend="1713";Tstart="967";shortTE="F";uid="c308b9a9-14ac-498b-a49d-f10c4ccff442"
CM019755.1	RepeatMasker	Unknown	41209360	41210954	12586	+	.	ID="RND-5_FAMILY-1652";Tend="2403";Tstart="479";shortTE="F";uid="4b3ae7a3-7454-43a9-acb5-ae5374287cb3"
CM019755.1	RepeatMasker	Unknown	15375596	15376387	6121	+	.	ID="RND-1_FAMILY-95";Tend="3254";Tstart="2463";shortTE="F";uid="9b643cb7-2cd6-481a-91c9-ac48493ab32f"
CM019755.1	RepeatMasker	Unknown	35515661	35516258	2820	+	.	ID="RND-1_FAMILY-77";Tend="1462";Tstart="869";shortTE="F";uid="010c2f83-92de-4d80-ab6b-a38af9dacd81"
CM019755.1	RepeatMasker	RC/Helitron?	35624420	35624620	1352	+	.	ID="RND-1_FAMILY-189";Tend="1870";Tstart="1669";shortTE="F";uid="8deab7fd-61e7-4a53-aeef-4eecdd08aba4"
CM019755.1	RepeatMasker	Unknown	19892531	19892693	877	+	.	ID="RND-6_FAMILY-1762";Tend="1493";Tstart="1331";shortTE="F";uid="fe700e0c-80c0-4dec-bd16-8feccdd25927"
CM019755.1	RepeatMasker	Unknown	10324783	10325036	1581	+	.	ID="RND-5_FAMILY-6510";Tend="1170";Tstart="916";shortTE="F";uid="1ccf0ead-1f1c-48e7-992f-c09196e39537"
CM019755.1	RepeatMasker	Unknown	26176509	26176686	1109	+	.	ID="RND-6_FAMILY-1762";Tend="1515";Tstart="1339";shortTE="F";uid="9484ce62-9e89-4859-98de-913bf8921c1e"
CM019755.1	RepeatMasker	Unknown	41273164	41274710	9970	+	.	ID="RND-6_FAMILY-306";Tend="2723";Tstart="825";shortTE="F";uid="808f4c54-34bc-4b5f-b708-1067d0bd45a6"
CM019755.1	RepeatMasker	Unknown	19326838	19327186	1815	+	.	ID="RND-6_FAMILY-135";Tend="1201";Tstart="860";shortTE="F";uid="00adb5e9-8452-4239-998a-41d66838c61b"
CM019755.1	RepeatMasker	Unknown	37461972	37462235	2215	+	.	ID="RND-5_FAMILY-7058";Tend="1431";Tstart="1168";shortTE="F";uid="5406fb75-083f-4a98-8964-9ac2e46b3738"
CM019755.1	RepeatMasker	DNA/Academ-1	37283722	37284342	2888	+	.	ID="RND-1_FAMILY-110";TEgroup="ctg_4%7CRND-1_FAMILY-110%7C2";Tend="2599";Tstart="1187";shortTE="F";uid="a010c6e7-389c-46d5-b080-de5b46bdba51"
CM019755.1	RepeatMasker	Unknown	9808323	9808577	1945	+	.	ID="RND-5_FAMILY-6510";Tend="1176";Tstart="922";shortTE="F";uid="ee286821-6e47-458c-a068-d99aaaf18db9"
CM019755.1	RepeatMasker	Unknown	7095517	7095781	8556	+	.	ID="RND-6_FAMILY-2656";Tend="1279";Tstart="802";shortTE="F";uid="55988fa0-90b7-4182-ab07-7b6a8f6a67fc"
CM019755.1	RepeatMasker	Unknown	804797	805033	925	+	.	ID="RND-5_FAMILY-4777";Tend="574";Tstart="329";shortTE="F";uid="9742abf2-05ec-498b-a9d9-331ab0c1c835"
CM019755.1	RepeatMasker	Unknown	14087371	14087812	3644	+	.	ID="RND-5_FAMILY-916";Tend="1361";Tstart="921";shortTE="F";uid="b495641f-54df-4917-bd74-7876b44a538d"
CM019755.1	RepeatMasker	LTR/Gypsy	615221	620506	5291	+	.	ID="RND-1_FAMILY-1";TEgroup="ctg_4%7CRND-1_FAMILY-1%7C1";Tend="5783";Tstart="843";shortTE="F";uid="ed406c76-7bf9-4612-9ded-95fe8d10bb56"
CM019755.1	RepeatMasker	Unknown	42538274	42538439	1301	+	.	ID="RND-6_FAMILY-588";Tend="1026";Tstart="860";shortTE="F";uid="c4fb1970-35ce-4af7-a1bf-1c1f55e3d484"
CM019755.1	RepeatMasker	Unknown	21974590	21974913	1402	+	.	ID="RND-1_FAMILY-55";Tend="1139";Tstart="819";shortTE="F";uid="04cd3ddb-7be1-4713-99f7-d7fc7b50cfd9"
CM019755.1	RepeatMasker	DNA?/hAT?	1077594	1077776	1401	+	.	ID="RND-6_FAMILY-1805";Tend="5245";Tstart="5066";shortTE="F";uid="510281e2-b1b3-4f4f-8d55-9a767d649ce3"
CM019755.1	RepeatMasker	Unknown	21623123	21623250	539	+	.	ID="RND-3_FAMILY-23";Tend="2830";Tstart="2702";shortTE="F";uid="2844369c-7e9e-41db-a71d-890283ab0be2"
CM019755.1	RepeatMasker	Unknown	3629206	3629422	1450	+	.	ID="RND-1_FAMILY-282";Tend="1154";Tstart="937";shortTE="F";uid="3f851816-7591-4937-938a-6d85b0505fbc"
CM019755.1	RepeatMasker	Unknown	4090719	4090906	1539	+	.	ID="RND-5_FAMILY-433";Tend="1158";Tstart="971";shortTE="F";uid="da8e03dc-70a6-43be-9cce-8daf744bb1ea"
CM019755.1	RepeatMasker	Unknown	22710908	22711722	3221	+	.	ID="RND-6_FAMILY-1762";Tend="1912";Tstart="1050";shortTE="F";uid="31dac8a6-6b7d-4aa9-bd49-dd4921e581f1"
CM019755.1	RepeatMasker	Unknown	28401421	28401715	990	+	.	ID="RND-6_FAMILY-6831";Tend="1318";Tstart="993";shortTE="F";uid="46f61fac-236e-4237-9563-968e41c62870"
CM019755.1	RepeatMasker	Unknown	29502656	29504274	10977	+	.	ID="RND-6_FAMILY-5351";Tend="2468";Tstart="856";shortTE="F";uid="afec340f-b949-4c5e-831c-27ffc5902418"
CM019755.1	RepeatMasker	DNA/Academ-1	38913259	38913430	608	+	.	ID="RND-2_FAMILY-8";Tend="1751";Tstart="1579";shortTE="F";uid="6ae9da22-aec2-4c93-8725-df014dfb4387"
CM019755.1	RepeatMasker	Unknown	39751340	39751572	1976	+	.	ID="RND-1_FAMILY-247";Tend="1175";Tstart="943";shortTE="F";uid="dea7fd61-881c-42c9-926d-7dfe583b90b1"
CM019755.1	RepeatMasker	Unknown	24122160	24123257	5845	+	.	ID="RND-4_FAMILY-1393";Tend="1942";Tstart="785";shortTE="F";uid="756a2667-12ad-4f5a-82fb-6282d6fbb5ca"
CM019755.1	RepeatMasker	LTR/Gypsy	33111976	33112937	5334	+	.	ID="RND-6_FAMILY-39";TEgroup="ctg_4%7CRND-6_FAMILY-39%7C7";Tend="1376";Tstart="713";shortTE="F";uid="db12897b-b4db-4019-b61b-dc44e60fdbe1"
CM019755.1	RepeatMasker	Unknown	31332819	31333020	1052	+	.	ID="RND-5_FAMILY-2531";Tend="1327";Tstart="1115";shortTE="F";uid="cddf7f3e-b58b-497d-88b8-31badedb656a"
CM019755.1	RepeatMasker	Unknown	307220	307467	2055	+	.	ID="RND-1_FAMILY-292";Tend="1265";Tstart="1009";shortTE="F";uid="9b4b73bc-16c1-459c-8e57-e8471580ee69"
CM019755.1	RepeatMasker	Unknown	8833641	8833744	478	+	.	ID="RND-5_FAMILY-1992";Tend="973";Tstart="871";shortTE="F";uid="96ec1cfa-74b9-4ab6-8c95-ee0bb6a5501e"
CM019755.1	RepeatMasker	Unknown	30409983	30410494	1205	+	.	ID="RND-1_FAMILY-380";Tend="1483";Tstart="974";shortTE="F";uid="44f36df4-050e-40c7-867b-2bc805d48cc8"
CM019755.1	RepeatMasker	Unknown	27844608	27844967	2430	+	.	ID="RND-6_FAMILY-4264";Tend="1115";Tstart="763";shortTE="F";uid="216d081f-f908-4529-b3bf-dfd080fbffec"
CM019755.1	RepeatMasker	Unknown	34871647	34871861	1578	+	.	ID="RND-1_FAMILY-399";Tend="1655";Tstart="1442";shortTE="F";uid="f41df656-debe-4079-af97-9e80a22c6910"
CM019755.1	RepeatMasker	DNA/hAT-Tip100	16594594	16595568	7644	+	.	ID="RND-1_FAMILY-39";Tend="2241";Tstart="1274";shortTE="F";uid="47b17f2e-e9c1-4b7d-9cea-5625d5fce6a3"
CM019755.1	RepeatMasker	Unknown	34035307	34036176	3614	+	.	ID="RND-5_FAMILY-2111";Tend="1768";Tstart="798";shortTE="F";uid="93822184-8d4e-4172-94ae-fe7d8808bb79"
CM019755.1	RepeatMasker	RC/Helitron	5573484	5574569	4911	+	.	ID="RND-6_FAMILY-349";Tend="1519";Tstart="415";shortTE="F";uid="0aa00910-4a91-49c2-a918-5d386a9e18e7"
CM019755.1	RepeatMasker	Unknown	4957324	4957514	798	+	.	ID="RND-1_FAMILY-474";TEgroup="ctg_4%7CRND-1_FAMILY-474%7C2";Tend="2005";Tstart="1024";shortTE="F";uid="1da52598-0f55-4997-8b55-3570c8eb7476"
CM019755.1	RepeatMasker	LINE/CR1	41492605	41492719	977	+	.	ID="RND-1_FAMILY-591";Tend="707";Tstart="593";shortTE="F";uid="cbe26c98-b81d-47a5-b3d7-9519c49b849f"
CM019755.1	RepeatMasker	DNA/hAT-Ac	44001850	44002447	3936	+	.	ID="RND-5_FAMILY-848";Tend="1457";Tstart="852";shortTE="F";uid="6d7862fb-4e65-4a3b-8611-cc898a3fc0b1"
CM019755.1	RepeatMasker	DNA/Academ-1	1417013	1417409	964	+	.	ID="RND-2_FAMILY-8";Tend="1194";Tstart="819";shortTE="F";uid="01c33146-ef32-423f-ab21-a0234dae8cb1"
CM019755.1	RepeatMasker	Unknown	5502984	5503312	2492	+	.	ID="RND-5_FAMILY-2627";Tend="1236";Tstart="908";shortTE="F";uid="b6395d0e-15f4-43e1-91ed-ee5488154415"
CM019755.1	RepeatMasker	Unknown	36140824	36140959	404	+	.	ID="RND-1_FAMILY-624";Tend="1822";Tstart="1697";shortTE="F";uid="0b11d352-8c9e-40a4-9894-6f1cac133fe3"
CM019755.1	RepeatMasker	Unknown	17973079	17973319	442	+	.	ID="RND-1_FAMILY-55";Tend="1099";Tstart="866";shortTE="F";uid="1d53dbc3-5669-41a8-99c2-ad9eff4739bd"
CM019755.1	RepeatMasker	LINE/I	30154239	30154344	410	+	.	ID="RND-1_FAMILY-113";Tend="2713";Tstart="2613";shortTE="F";uid="11da4246-9e60-4fa8-80a3-5d523e941610"
CM019755.1	RepeatMasker	Unknown	13044946	13045108	789	+	.	ID="RND-1_FAMILY-425";Tend="869";Tstart="708";shortTE="F";uid="921d0646-3e38-48db-8b8f-0aa02360ab8c"
CM019755.1	RepeatMasker	LINE/I	16198296	16198505	685	+	.	ID="RND-1_FAMILY-92";Tend="1412";Tstart="1131";shortTE="F";uid="45065922-af80-4602-826d-20982dcf6e52"
CM019755.1	RepeatMasker	Unknown	408387	408571	975	+	.	ID="RND-6_FAMILY-5107";Tend="1260";Tstart="1077";shortTE="F";uid="ba7d44e3-bad8-4087-9213-c0951331a119"
CM019755.1	RepeatMasker	Unknown	19852777	19853437	2285	+	.	ID="RND-6_FAMILY-1930";TEgroup="ctg_4%7CRND-6_FAMILY-1930%7C2";Tend="1202";Tstart="688";shortTE="F";uid="aa2cccf0-f8e1-4b52-a727-95f3efd40537"
CM019755.1	RepeatMasker	DNA/MULE-MuDR	28719254	28719550	2330	+	.	ID="RND-1_FAMILY-695";Tend="1166";Tstart="870";shortTE="F";uid="ce4e0e15-76fc-4b2f-b28b-78f374fc7da5"
CM019755.1	RepeatMasker	DNA/Crypton-V	36382691	36383017	837	+	.	ID="RND-5_FAMILY-82";Tend="1002";Tstart="655";shortTE="F";uid="9cc8b3f5-e004-43aa-ba04-c98b5fc2f63c"
CM019755.1	RepeatMasker	Unknown	43968324	43968557	1359	+	.	ID="RND-4_FAMILY-1358";Tend="1270";Tstart="1035";shortTE="F";uid="69a6638b-904a-4550-9266-420602dd8d43"
CM019755.1	RepeatMasker	Unknown	4891781	4893116	6213	+	.	ID="RND-5_FAMILY-1652";Tend="2251";Tstart="1240";shortTE="F";uid="79487d88-a697-486e-93b0-dcda3e875cfa"
CM019755.1	RepeatMasker	Unknown	7869873	7870247	2249	+	.	ID="RND-5_FAMILY-160";Tend="1356";Tstart="984";shortTE="F";uid="09e85feb-ec8b-4cba-b08b-1d609af41f4a"
CM019755.1	RepeatMasker	Unknown	20833673	20833785	529	+	.	ID="RND-5_FAMILY-7350";Tend="1432";Tstart="1320";shortTE="F";uid="0a5efda1-d972-44fb-af34-5ed2fe1faea1"
CM019755.1	RepeatMasker	Unknown	31926354	31927648	2020	+	.	ID="RND-6_FAMILY-2298";Tend="2114";Tstart="755";shortTE="F";uid="1b065f54-d553-46f4-bfa6-47d45d216d1d"
CM019755.1	RepeatMasker	Unknown	13306112	13307634	13212	+	.	ID="RND-1_FAMILY-449";Tend="2350";Tstart="805";shortTE="F";uid="61e6033c-d89e-474f-9788-7e27cb1b90b0"
CM019755.1	RepeatMasker	Unknown	9582703	9583076	2520	+	.	ID="RND-5_FAMILY-160";Tend="1344";Tstart="974";shortTE="F";uid="03316e0d-acce-4cc3-bb9a-f52d88a2e099"
CM019755.1	RepeatMasker	Unknown	27066728	27067112	1846	+	.	ID="RND-6_FAMILY-4513";Tend="831";Tstart="460";shortTE="F";uid="4499d120-160c-46fb-858a-c87821a33652"
CM019755.1	RepeatMasker	Unknown	3413896	3415053	9837	+	.	ID="RND-5_FAMILY-2241";Tend="1955";Tstart="800";shortTE="F";uid="c2f4234d-7033-45cf-8186-784f09358bef"
CM019755.1	RepeatMasker	Unknown	44195442	44195649	1421	+	.	ID="RND-4_FAMILY-319";Tend="990";Tstart="788";shortTE="F";uid="263e1068-fd21-4143-a31b-9bf9b5919321"
CM019755.1	RepeatMasker	Unknown	19144702	19145082	875	+	.	ID="RND-6_FAMILY-1659";Tend="1437";Tstart="1040";shortTE="F";uid="14fc04a7-7809-4635-b1d6-da63262d0df9"
CM019755.1	RepeatMasker	Unknown	14425680	14425982	884	+	.	ID="RND-6_FAMILY-1762";Tend="1579";Tstart="1301";shortTE="F";uid="39fbca0b-5b0f-491c-9b28-30ae096df02c"
CM019755.1	RepeatMasker	DNA/Academ-1	9139112	9139250	1076	+	.	ID="RND-6_FAMILY-2813";Tend="1438";Tstart="1300";shortTE="F";uid="c998e667-fa6c-45b3-a957-3a3aca39e2ec"
CM019755.1	RepeatMasker	Unknown	19819721	19820331	2857	+	.	ID="RND-6_FAMILY-624";Tend="1644";Tstart="936";shortTE="F";uid="f06a683b-47a3-4e65-9b44-70c0d31281d0"
CM019755.1	RepeatMasker	LINE/I	16496030	16496468	3687	+	.	ID="RND-5_FAMILY-2237";Tend="2341";Tstart="1903";shortTE="F";uid="5674c724-aca9-4170-ba9c-a2c6b5af2037"
CM019755.1	RepeatMasker	Unknown	10789497	10791102	13645	+	.	ID="RND-5_FAMILY-2241";Tend="2381";Tstart="769";shortTE="F";uid="6e238a33-ccc3-4d70-87b4-230f1fad5eec"
CM019755.1	RepeatMasker	LINE/I	21137782	21137983	1044	+	.	ID="RND-1_FAMILY-409";Tend="1580";Tstart="1383";shortTE="F";uid="326f406b-b064-4908-9d76-0a7b61f9e849"
CM019755.1	RepeatMasker	DNA/Academ-1	25752114	25752369	455	+	.	ID="RND-1_FAMILY-221";Tend="1170";Tstart="932";shortTE="F";uid="360c91c7-6a87-40ad-99d8-d3f1d62985e2"
CM019755.1	RepeatMasker	Unknown	40077044	40077320	1992	+	.	ID="RND-1_FAMILY-66";Tend="1340";Tstart="1032";shortTE="F";uid="bf9c41c6-29ce-414f-8e7a-d7e853fba95c"
CM019755.1	RepeatMasker	Unknown	31238085	31238482	1065	+	.	ID="RND-1_FAMILY-683";Tend="2976";Tstart="2581";shortTE="F";uid="7b0d12da-aaa9-4d00-bd31-e2eab8c0b843"
CM019755.1	RepeatMasker	Unknown	376887	377133	1749	+	.	ID="RND-6_FAMILY-624";Tend="1652";Tstart="1395";shortTE="F";uid="580916c4-d0f7-458c-87a2-0ee2539ce510"
CM019755.1	RepeatMasker	Unknown	35975509	35976408	4182	+	.	ID="RND-5_FAMILY-1529";Tend="1972";Tstart="1159";shortTE="F";uid="4d08af8e-e351-4ecb-a966-a243384b307d"
CM019755.1	RepeatMasker	Unknown	2603860	2604328	931	+	.	ID="RND-6_FAMILY-1762";Tend="1739";Tstart="1241";shortTE="F";uid="0dc37076-c520-4585-aade-f5f6d01355df"
CM019755.1	RepeatMasker	Unknown	5048097	5048277	710	+	.	ID="RND-5_FAMILY-4321";Tend="1591";Tstart="1410";shortTE="F";uid="5da9d5e4-43ec-40ea-b816-bd1c76bf8e72"
CM019755.1	RepeatMasker	Unknown	16520693	16521266	1137	+	.	ID="RND-6_FAMILY-2371";Tend="2332";Tstart="2066";shortTE="F";uid="953ce1e9-9482-402c-8acc-a8a51e54f8b9"
CM019755.1	RepeatMasker	LTR/Copia	43762854	43765409	2336	+	.	ID="RND-6_FAMILY-8459";TEgroup="ctg_4%7CRND-6_FAMILY-8459%7C1";Tend="1930";Tstart="1";shortTE="F";uid="082ab6d8-3bf7-4de3-a474-71cb06f95729"
CM019755.1	RepeatMasker	Unknown	26131323	26132707	8102	+	.	ID="RND-1_FAMILY-592";Tend="2104";Tstart="676";shortTE="F";uid="14c1d35c-c6db-4114-8809-83167d012458"
CM019755.1	RepeatMasker	Unknown	20625383	20626091	1478	+	.	ID="RND-6_FAMILY-526";Tend="1285";Tstart="641";shortTE="F";uid="1a248ee4-ea87-4f57-b18b-fa7995cc150a"
CM019755.1	RepeatMasker	Unknown	3550799	3551098	822	+	.	ID="RND-6_FAMILY-966";Tend="1578";Tstart="1287";shortTE="F";uid="6b726480-3cba-44fb-9d84-2c98c2f10fa7"
CM019755.1	RepeatMasker	DNA/Academ-1	37622110	37622544	2577	+	.	ID="RND-6_FAMILY-2813";Tend="1431";Tstart="972";shortTE="F";uid="26f64529-b05f-4f0f-9604-6740bb7ae895"
CM019755.1	RepeatMasker	Unknown	37929588	37929756	585	+	.	ID="RND-5_FAMILY-1841";Tend="2219";Tstart="2054";shortTE="F";uid="c4ca0a25-9127-482a-8d92-0b74b39e08ab"
CM019755.1	RepeatMasker	Unknown	15286423	15287400	7549	+	.	ID="RND-1_FAMILY-184";Tend="1803";Tstart="743";shortTE="F";uid="efd628df-9213-44a6-b93e-29ba3a9ad835"
CM019755.1	RepeatMasker	Unknown	13407365	13408399	4010	+	.	ID="RND-1_FAMILY-592";Tend="1816";Tstart="713";shortTE="F";uid="89a19d63-1c8a-4780-b251-151970bc2b88"
CM019755.1	RepeatMasker	Unknown	9167064	9167484	728	+	.	ID="RND-1_FAMILY-275";Tend="2088";Tstart="1661";shortTE="F";uid="4be0f2be-2171-4276-9e4d-a50657f2e4c8"
CM019755.1	RepeatMasker	Unknown	23846637	23846820	531	+	.	ID="RND-1_FAMILY-55";Tend="995";Tstart="816";shortTE="F";uid="69671b05-c9e0-4c40-8b59-5f5a6eea3942"
CM019755.1	RepeatMasker	Unknown	37554844	37555072	1269	+	.	ID="RND-1_FAMILY-538";Tend="1255";Tstart="967";shortTE="F";uid="59dc38d5-266c-41ef-8061-eed962b0c12e"
CM019755.1	RepeatMasker	Unknown	2838600	2838930	640	+	.	ID="RND-1_FAMILY-55";Tend="1633";Tstart="1307";shortTE="F";uid="d4e9e30a-258e-4fcf-ba42-ab5170e22660"
CM019755.1	RepeatMasker	Unknown	12892076	12892347	1324	+	.	ID="RND-6_FAMILY-5277";Tend="2131";Tstart="1852";shortTE="F";uid="8898ba97-e1bc-4b68-a03c-d94d4e353039"
CM019755.1	RepeatMasker	Unknown	20811217	20811698	3596	+	.	ID="RND-5_FAMILY-2531";Tend="1417";Tstart="937";shortTE="F";uid="7c9fd61a-a636-4c1b-b70f-174b16899fbb"
CM019755.1	RepeatMasker	LINE/I	323303	324257	778	+	.	ID="RND-6_FAMILY-11418";Tend="2069";Tstart="754";shortTE="F";uid="8f9a302b-0d42-4760-bfd4-250a4eaef46a"
CM019755.1	RepeatMasker	Unknown	41639768	41641166	3209	+	.	ID="RND-1_FAMILY-121";TEgroup="ctg_4%7CRND-1_FAMILY-121%7C4";Tend="1962";Tstart="992";shortTE="F";uid="2e1accb4-248e-4713-8375-d816afa8953b"
CM019755.1	RepeatMasker	Unknown	15560868	15561230	480	+	.	ID="RND-5_FAMILY-3180";Tend="1959";Tstart="1586";shortTE="F";uid="facf16b9-da18-4288-af60-8693eed1d98c"
CM019755.1	RepeatMasker	LINE/I	38457625	38458338	6079	+	.	ID="RND-1_FAMILY-91";Tend="1493";Tstart="775";shortTE="F";uid="b38f0e8d-24a4-48ef-ad05-2de66b6eb8b0"
CM019755.1	RepeatMasker	Unknown	5651233	5651494	1575	+	.	ID="RND-1_FAMILY-122";Tend="1255";Tstart="994";shortTE="F";uid="d877da16-a7c6-431a-9fbc-881f9a794cd5"
CM019755.1	RepeatMasker	DNA/CMC-Transib	18091291	18091446	561	+	.	ID="RND-1_FAMILY-56";Tend="3581";Tstart="3425";shortTE="F";uid="f647c774-73ed-4b52-8272-633c2650e05b"
CM019755.1	RepeatMasker	Unknown	44531039	44531685	4071	+	.	ID="RND-5_FAMILY-3576";Tend="2785";Tstart="2157";shortTE="F";uid="2810bbb8-0f43-4fbd-8c1e-04e729a3c7d3"
CM019755.1	RepeatMasker	Unknown	2681244	2681966	5669	+	.	ID="RND-4_FAMILY-672";Tend="2121";Tstart="1366";shortTE="F";uid="b4ee567c-f596-466b-b5d2-ad3f573ad4bb"
CM019755.1	RepeatMasker	Unknown	19875555	19876515	8311	+	.	ID="RND-1_FAMILY-297";Tend="1907";Tstart="946";shortTE="F";uid="8c6526ab-991f-41f8-aa60-bbd0ba64ddf5"
CM019755.1	RepeatMasker	DNA/CMC-EnSpm	515428	515886	2120	+	.	ID="RND-1_FAMILY-704";Tend="1449";Tstart="997";shortTE="F";uid="4c8447a9-f187-4555-aabf-cd81ffece870"
CM019755.1	RepeatMasker	Unknown	37168648	37168754	498	+	.	ID="RND-5_FAMILY-1786";Tend="1071";Tstart="966";shortTE="F";uid="7bfe079e-d564-4f9b-9330-c0afb8184130"
CM019755.1	RepeatMasker	Unknown	21979971	21980334	1395	+	.	ID="RND-1_FAMILY-69";Tend="1985";Tstart="1602";shortTE="F";uid="810ca710-3dc9-497f-ad90-04ebb51c7971"
CM019755.1	RepeatMasker	Unknown	43775513	43775655	638	+	.	ID="RND-6_FAMILY-842";Tend="1036";Tstart="885";shortTE="F";uid="385351ac-db6e-4ee3-a226-b7f6f39c9f4b"
CM019755.1	RepeatMasker	LINE/I	19435591	19436027	504	+	.	ID="RND-6_FAMILY-7";Tend="1641";Tstart="1240";shortTE="F";uid="b9dbcdab-a7d3-499b-99c2-f72df723b87f"
CM019755.1	RepeatMasker	LINE/CR1	7939298	7939414	500	+	.	ID="RND-6_FAMILY-9987";Tend="2055";Tstart="1942";shortTE="F";uid="2c25bb74-97b7-4b04-a25f-16cdaeccd6bb"
CM019755.1	RepeatMasker	LINE/L2	19609516	19609821	1222	+	.	ID="RND-5_FAMILY-56";Tend="1149";Tstart="812";shortTE="F";uid="b1a25f4f-b6fa-48de-b081-e697b82f649c"
CM019755.1	RepeatMasker	DNA/Crypton-V	16084422	16084823	894	+	.	ID="RND-5_FAMILY-82";TEgroup="ctg_4%7CRND-5_FAMILY-82%7C4";Tend="1309";Tstart="573";shortTE="F";uid="27a9ed6b-775a-4a89-96b8-bc4063e2430b"
CM019755.1	RepeatMasker	Unknown	43810742	43810928	773	+	.	ID="RND-6_FAMILY-1593";Tend="1352";Tstart="1148";shortTE="F";uid="af864d93-455f-465f-965d-9a9331ec4120"
CM019755.1	RepeatMasker	Unknown	24030515	24031420	3900	+	.	ID="RND-5_FAMILY-3180";Tend="1845";Tstart="858";shortTE="F";uid="c8bad28a-85fc-431e-af31-bde8afe0e1cb"
CM019755.1	RepeatMasker	LTR/Copia	24584325	24585049	827	+	.	ID="RND-6_FAMILY-1925";Tend="867";Tstart="136";shortTE="F";uid="eb92128e-fabc-4469-aa5f-5f7286657a8b"
CM019755.1	RepeatMasker	Unknown	36695128	36695505	2875	+	.	ID="RND-6_FAMILY-646";Tend="1368";Tstart="971";shortTE="F";uid="65f58324-0b99-4b81-bc9f-452c95cd762c"
CM019755.1	RepeatMasker	Unknown	35124061	35124582	3792	+	.	ID="RND-1_FAMILY-257";Tend="1495";Tstart="978";shortTE="F";uid="5a9df8ba-16d7-42bb-9106-e3b71b30ef6c"
CM019755.1	RepeatMasker	Unknown	19340554	19340882	1297	+	.	ID="RND-4_FAMILY-494";Tend="1759";Tstart="1450";shortTE="F";uid="69ccfdb9-ef97-40bd-8d47-86d4f62bb9bb"
CM019755.1	RepeatMasker	LINE/I	3656348	3656617	2162	+	.	ID="RND-1_FAMILY-341";Tend="1569";Tstart="1304";shortTE="F";uid="9211af88-0df7-43ce-ae88-b05c458709e5"
CM019755.1	RepeatMasker	Unknown	31097743	31098157	3261	+	.	ID="RND-1_FAMILY-180";Tend="1319";Tstart="903";shortTE="F";uid="293dfeb3-d18d-48ef-a67d-c0cf96e1d54d"
CM019755.1	RepeatMasker	DNA/Academ-1	511887	513323	6959	+	.	ID="RND-6_FAMILY-2813";Tend="1444";Tstart="87";shortTE="F";uid="fbaecb7f-5304-4c7c-914f-f6522fe7c3a5"
CM019755.1	RepeatMasker	Unknown	5194222	5194423	1017	+	.	ID="RND-5_FAMILY-4324";Tend="1375";Tstart="1115";shortTE="F";uid="d74b1cdd-6a92-4597-b569-2a3fa9150ffa"
CM019755.1	RepeatMasker	Unknown	10200402	10200608	1304	+	.	ID="RND-6_FAMILY-760";Tend="2880";Tstart="2669";shortTE="F";uid="2ad726d5-faac-4247-8bc4-c2de58efc8b4"
CM019755.1	RepeatMasker	Unknown	2142483	2142733	1177	+	.	ID="RND-5_FAMILY-160";Tend="1330";Tstart="1098";shortTE="F";uid="a2aad86d-b6d4-497f-bf0f-adf3e9c0cc78"
CM019755.1	RepeatMasker	Unknown	44083485	44085192	12883	+	.	ID="RND-1_FAMILY-51";Tend="2550";Tstart="802";shortTE="F";uid="7ff970e3-570f-4318-a3e2-75dcd03969fa"
CM019755.1	RepeatMasker	Unknown	20651019	20651125	501	+	.	ID="RND-6_FAMILY-760";Tend="2828";Tstart="2727";shortTE="F";uid="6253521b-a952-4b3b-b468-21369dd4da5b"
CM019755.1	RepeatMasker	Unknown	30160041	30160944	1193	+	.	ID="RND-6_FAMILY-1762";Tend="1940";Tstart="1047";shortTE="F";uid="25b512fd-3d57-4932-b2ce-6aad2b953a84"
CM019755.1	RepeatMasker	RC/Helitron?	14177766	14178533	4799	+	.	ID="RND-1_FAMILY-189";Tend="1776";Tstart="1012";shortTE="F";uid="43339de7-e1eb-4d55-9458-ab7e7840e8ee"
CM019755.1	RepeatMasker	Unknown	21685403	21685595	827	+	.	ID="RND-6_FAMILY-1659";Tend="1410";Tstart="1216";shortTE="F";uid="43ff9422-b07c-4bbf-b309-b021b0e676ef"
CM019755.1	RepeatMasker	LINE/I	2365606	2365859	1309	+	.	ID="RND-6_FAMILY-3765";Tend="1189";Tstart="924";shortTE="F";uid="0cc58c96-f51f-4f78-85dd-362c55c6575a"
CM019755.1	RepeatMasker	Unknown	6674821	6675517	5347	+	.	ID="RND-6_FAMILY-624";Tend="1645";Tstart="943";shortTE="F";uid="8247f7e1-2d93-4ade-a438-77ff83f5d146"
CM019755.1	RepeatMasker	Unknown	41406459	41407120	1755	+	.	ID="RND-3_FAMILY-23";Tend="1879";Tstart="1255";shortTE="F";uid="6a2ccf0e-9222-4f55-ab21-7f148976bf7a"
CM019755.1	RepeatMasker	Unknown	20106980	20108090	3271	+	.	ID="RND-4_FAMILY-1393";Tend="1902";Tstart="772";shortTE="F";uid="852f09b0-5533-4aec-98cf-40005cbb070b"
CM019755.1	RepeatMasker	Unknown	16400323	16400492	978	+	.	ID="RND-4_FAMILY-2511";Tend="1203";Tstart="1029";shortTE="F";uid="7e470177-6011-48c2-8d0a-920af9de09fc"
CM019755.1	RepeatMasker	Unknown	25009546	25009853	1173	+	.	ID="RND-6_FAMILY-3591";Tend="1253";Tstart="942";shortTE="F";uid="42dfa032-fc2b-40ae-9477-7b0751454c78"
CM019755.1	RepeatMasker	Unknown	6801393	6802198	1275	+	.	ID="RND-6_FAMILY-864";Tend="2407";Tstart="1508";shortTE="F";uid="1e918433-d198-4682-9294-21a1e2cdd862"
CM019755.1	RepeatMasker	Unknown	13269393	13269711	1953	+	.	ID="RND-5_FAMILY-1971";Tend="1189";Tstart="919";shortTE="F";uid="fa949302-bfb8-4ab9-b7ad-2181e2dc956e"
CM019755.1	RepeatMasker	Unknown	17932365	17932615	1385	+	.	ID="RND-5_FAMILY-7904";Tend="1502";Tstart="1226";shortTE="F";uid="173a76d7-c5f4-4f48-ac84-839e1cb1c1c9"
CM019755.1	RepeatMasker	DNA/Academ-1	28588999	28589386	888	+	.	ID="RND-5_FAMILY-369";Tend="740";Tstart="389";shortTE="F";uid="d1de7de2-3c5d-4c85-8726-cf7530930c0f"
CM019755.1	RepeatMasker	Unknown	9161629	9162624	6890	+	.	ID="RND-1_FAMILY-483";Tend="1830";Tstart="824";shortTE="F";uid="b5a25272-9896-4966-bf35-39ba76a26ead"
CM019755.1	RepeatMasker	Unknown	38050439	38050614	533	+	.	ID="RND-1_FAMILY-261";Tend="995";Tstart="833";shortTE="F";uid="018de8af-3cfc-4dd3-b325-c079dc1a1ab7"
CM019755.1	RepeatMasker	Unknown	36130863	36132133	6399	+	.	ID="RND-5_FAMILY-3180";Tend="2143";Tstart="858";shortTE="F";uid="6e3cd156-1f4b-4125-9438-8ce494e2a9f6"
CM019755.1	RepeatMasker	Unknown	34344869	34344991	946	+	.	ID="RND-4_FAMILY-681";Tend="1062";Tstart="947";shortTE="F";uid="65a78641-8627-4b00-9971-1baa0ede292a"
CM019755.1	RepeatMasker	DNA/Academ-1	25721691	25722393	1119	+	.	ID="RND-5_FAMILY-4426";TEgroup="ctg_4%7CRND-5_FAMILY-4426%7C2";Tend="3438";Tstart="2300";shortTE="F";uid="c7a71fd7-252c-4d64-85ce-c76a431b086a"
CM019755.1	RepeatMasker	Unknown	33344401	33344831	1421	+	.	ID="RND-5_FAMILY-1564";Tend="1544";Tstart="1084";shortTE="F";uid="71ec66ca-c584-4a0d-9cd4-9c0397b0b520"
CM019755.1	RepeatMasker	DNA?/hAT?	12675028	12675322	738	+	.	ID="RND-6_FAMILY-2615";Tend="520";Tstart="229";shortTE="F";uid="391f16e9-2a15-4d07-bc10-3fe25ee0c949"
CM019755.1	RepeatMasker	DNA/Academ-1	42810688	42811654	8221	+	.	ID="RND-1_FAMILY-204";Tend="1800";Tstart="838";shortTE="F";uid="4d353c6c-8f25-4942-8628-a28789ae2a81"
CM019755.1	RepeatMasker	Unknown	23094746	23095017	529	+	.	ID="RND-6_FAMILY-1659";Tend="1149";Tstart="829";shortTE="F";uid="0a15514a-4d42-43d8-ac6c-8f616e4bd445"
CM019755.1	RepeatMasker	Unknown	31574273	31574393	428	+	.	ID="RND-1_FAMILY-696";Tend="1453";Tstart="1349";shortTE="F";uid="7494e92e-5d6e-4c6b-bd85-f436e5bb5f0c"
CM019755.1	RepeatMasker	DNA/hAT-hATm	11382904	11383409	4119	+	.	ID="RND-5_FAMILY-8784";Tend="1993";Tstart="1487";shortTE="F";uid="8e83c4c5-cfd9-4169-a298-eb2a32055985"
CM019755.1	RepeatMasker	Unknown	15706645	15706766	424	+	.	ID="RND-6_FAMILY-405";Tend="1799";Tstart="1673";shortTE="F";uid="df0abd43-d371-4df4-acc4-54b64322dbcb"
CM019755.1	RepeatMasker	Unknown	41186966	41187112	442	+	.	ID="RND-1_FAMILY-55";Tend="1483";Tstart="1340";shortTE="F";uid="f1f8955e-737e-444e-ba4b-7102cf650370"
CM019755.1	RepeatMasker	Unknown	12493392	12493658	1893	+	.	ID="RND-6_FAMILY-875";Tend="1224";Tstart="955";shortTE="F";uid="4bb87c6c-b85a-4a99-933d-65159a1a1105"
CM019755.1	RepeatMasker	Unknown	5636840	5637310	2030	+	.	ID="RND-6_FAMILY-1650";TEgroup="ctg_4%7CRND-6_FAMILY-1650%7C1";Tend="1652";Tstart="996";shortTE="F";uid="01e34b09-da7f-4e87-9710-9b1a087420c9"
CM019755.1	RepeatMasker	Unknown	38424617	38426153	11632	+	.	ID="RND-6_FAMILY-966";Tend="1548";Tstart="1";shortTE="F";uid="1ad58cac-2b43-4100-abee-e99944ac78e4"
CM019755.1	RepeatMasker	Unknown	34023779	34024117	565	+	.	ID="RND-6_FAMILY-1762";Tend="1216";Tstart="870";shortTE="F";uid="0b401ddf-e622-4e93-88fa-e0b31d1f1fb1"
CM019755.1	RepeatMasker	DNA/Academ-1	21609196	21609754	2847	+	.	ID="RND-2_FAMILY-8";Tend="1728";Tstart="1155";shortTE="F";uid="79970f5b-b58d-4280-97a8-01b46c4c8414"
CM019755.1	RepeatMasker	Unknown	15733517	15733738	482	+	.	ID="RND-1_FAMILY-55";Tend="1056";Tstart="827";shortTE="F";uid="2cdc3937-4898-48bb-a9a1-00f869fe3d4e"
CM019755.1	RepeatMasker	LINE/I	14189596	14190977	3427	+	.	ID="RND-6_FAMILY-2658";Tend="2122";Tstart="392";shortTE="F";uid="4f20c8a4-441d-455a-b389-1bccd29c24d6"
CM019755.1	RepeatMasker	Unknown	17222665	17223092	2805	+	.	ID="RND-5_FAMILY-2531";Tend="1417";Tstart="938";shortTE="F";uid="08ffbb9c-8c18-46b5-8b31-673a0254da1a"
CM019755.1	RepeatMasker	Unknown	17482881	17483864	2239	+	.	ID="RND-6_FAMILY-1659";Tend="1818";Tstart="833";shortTE="F";uid="70b886fa-676c-4e88-8210-97a6b5b0ecfe"
CM019755.1	RepeatMasker	DNA/CMC-Transib	22144766	22145014	518	+	.	ID="RND-1_FAMILY-56";Tend="932";Tstart="683";shortTE="F";uid="d010ddef-3a29-4d88-98c0-f5c66b320152"
CM019755.1	RepeatMasker	Unknown	28273229	28273555	1541	+	.	ID="RND-6_FAMILY-842";TEgroup="ctg_4%7CRND-6_FAMILY-842%7C4";Tend="1333";Tstart="888";shortTE="F";uid="8fe5bb02-64d8-42f6-ad7a-1d84691465ef"
CM019755.1	RepeatMasker	Unknown	7169469	7169935	2772	+	.	ID="RND-3_FAMILY-23";Tend="1815";Tstart="1347";shortTE="F";uid="d303315f-8250-43e6-9a9b-6ef41d3f80e4"
CM019755.1	RepeatMasker	DNA/PiggyBac	37634009	37634439	442	+	.	ID="PIGGYBAC-24_LMI";Tend="1619";Tstart="1188";shortTE="F";uid="05c150a0-189f-4378-93bc-5a50caf34d65"
CM019755.1	RepeatMasker	Unknown	29946409	29948414	16845	+	.	ID="RND-1_FAMILY-690";Tend="2864";Tstart="829";shortTE="F";uid="ebc3c45c-1694-4f27-99b5-629c382febad"
CM019755.1	RepeatMasker	Unknown	37657872	37658548	4042	+	.	ID="RND-6_FAMILY-864";Tend="2406";Tstart="1716";shortTE="F";uid="24f37f7e-d9c8-4a0c-9cb8-930a5695ff80"
CM019755.1	RepeatMasker	Unknown	250128	250330	740	+	.	ID="RND-1_FAMILY-120";Tend="1057";Tstart="848";shortTE="F";uid="03773808-d01e-48b5-8bdb-dccb5dd25883"
CM019755.1	RepeatMasker	Unknown	43303834	43304405	4654	+	.	ID="RND-6_FAMILY-5892";Tend="1156";Tstart="586";shortTE="F";uid="e4288f3c-f203-452e-acc8-aaccc332c107"
CM019755.1	RepeatMasker	Unknown	34835536	34836304	5568	+	.	ID="RND-1_FAMILY-311";Tend="1767";Tstart="979";shortTE="F";uid="413e793f-6e6d-44ef-a969-4ae3c3428f85"
CM019755.1	RepeatMasker	DNA?/hAT?	22767339	22767519	1126	+	.	ID="RND-6_FAMILY-1805";Tend="5246";Tstart="5065";shortTE="F";uid="021e4af7-e4fa-4aae-84ad-f5d333278086"
CM019755.1	RepeatMasker	Unknown	714477	714621	956	+	.	ID="RND-1_FAMILY-425";Tend="2400";Tstart="2258";shortTE="F";uid="fe378540-1e89-4dc8-8b1e-07ade7e04cc4"
CM019755.1	RepeatMasker	DNA/hAT-Tip100	18259867	18260238	2839	+	.	ID="RND-1_FAMILY-486";Tend="1165";Tstart="795";shortTE="F";uid="db9c0260-27df-4ca9-9d25-08d59cfc8dd4"
CM019755.1	RepeatMasker	Unknown	32782904	32784561	13284	+	.	ID="RND-1_FAMILY-77";Tend="2494";Tstart="849";shortTE="F";uid="55725412-6413-4439-9a20-a86525f8d301"
CM019755.1	RepeatMasker	Unknown	41243632	41244554	6062	+	.	ID="RND-6_FAMILY-387";Tend="1832";Tstart="816";shortTE="F";uid="e5afe719-656e-468f-9fb1-0896f496a979"
CM019755.1	RepeatMasker	Unknown	14970990	14971131	511	+	.	ID="RND-6_FAMILY-136";Tend="1381";Tstart="1241";shortTE="F";uid="6c99afe4-8fdc-4c21-ad94-327fce371c4f"
CM019755.1	RepeatMasker	Unknown	12299574	12299719	1022	+	.	ID="RND-1_FAMILY-197";Tend="1261";Tstart="1117";shortTE="F";uid="b12e2162-5a7e-4f15-b826-3d3ad721b627"
CM019755.1	RepeatMasker	Unknown	14365030	14365322	1915	+	.	ID="RND-5_FAMILY-1652";Tend="2400";Tstart="2054";shortTE="F";uid="2ac23842-3df7-443d-b35a-be924f6e31cc"
CM019755.1	RepeatMasker	LINE/I	36741513	36741940	3323	+	.	ID="RND-6_FAMILY-330";Tend="1214";Tstart="797";shortTE="F";uid="3942b41f-5a3e-40c1-8de6-f27bc51b907f"
CM019755.1	RepeatMasker	Unknown	8296918	8297140	3948	+	.	ID="RND-5_FAMILY-1529";Tend="1506";Tstart="1106";shortTE="F";uid="87776cff-88cd-49b0-beba-5005aa5d4c6b"
CM019755.1	RepeatMasker	DNA/hAT-Tip100	44310330	44310689	1028	+	.	ID="RND-6_FAMILY-6203";Tend="1388";Tstart="1024";shortTE="F";uid="6d113016-e648-4403-be51-190e68a85d5b"
CM019755.1	RepeatMasker	DNA/MULE-NOF	33340863	33341036	537	+	.	ID="RND-6_FAMILY-6851";Tend="1285";Tstart="1134";shortTE="F";uid="e65130f4-3fae-468a-9d3d-58b49817f155"
CM019755.1	RepeatMasker	Unknown	29756704	29758012	6718	+	.	ID="RND-6_FAMILY-3293";Tend="2130";Tstart="798";shortTE="F";uid="621fdfcc-1696-4421-bb98-6cae00c8fb37"
CM019755.1	RepeatMasker	Unknown	31849514	31849617	429	+	.	ID="RND-5_FAMILY-7137";Tend="823";Tstart="749";shortTE="F";uid="11920366-c06f-4f18-9848-a7ae4d09c0e2"
CM019755.1	RepeatMasker	Unknown	28419611	28420956	5971	+	.	ID="RND-5_FAMILY-3180";Tend="2150";Tstart="452";shortTE="F";uid="6abc747f-5499-4145-b25f-b8ce9d355a79"
CM019755.1	RepeatMasker	Unknown	8969354	8969857	731	+	.	ID="RND-5_FAMILY-1652";Tend="1541";Tstart="996";shortTE="F";uid="c8da77cf-7320-4306-b9aa-40d4d5302238"
CM019755.1	RepeatMasker	Unknown	11839153	11840079	6487	+	.	ID="RND-6_FAMILY-1866";Tend="1846";Tstart="908";shortTE="F";uid="fcb7c907-6dfb-44b9-8086-eb0419ac3168"
CM019755.1	RepeatMasker	DNA/PiggyBac	42894923	42895089	797	+	.	ID="RND-6_FAMILY-1962";Tend="1165";Tstart="1008";shortTE="F";uid="33e27957-edaf-4e50-ab4e-96544221968a"
CM019755.1	RepeatMasker	Unknown	42751372	42751655	2281	+	.	ID="RND-1_FAMILY-194";Tend="1265";Tstart="982";shortTE="F";uid="9e0abeef-2d94-4359-8638-8eacc347bd77"
CM019755.1	RepeatMasker	Unknown	12741786	12743081	11382	+	.	ID="RND-6_FAMILY-306";Tend="2116";Tstart="818";shortTE="F";uid="d2ea31af-eade-4ec2-85c6-60181e00912d"
CM019755.1	RepeatMasker	LTR/Gypsy	44111641	44112072	642	+	.	ID="RND-6_FAMILY-6617";Tend="475";Tstart="72";shortTE="F";uid="4b31c469-52c3-4888-bdb2-fc0ee6eec2e2"
CM019755.1	RepeatMasker	Unknown	4503005	4503131	669	+	.	ID="RND-1_FAMILY-425";Tend="883";Tstart="760";shortTE="F";uid="4dabb305-6f53-4844-85ff-8772fd35a86b"
CM019755.1	RepeatMasker	Unknown	30314008	30314138	1050	+	.	ID="RND-1_FAMILY-425";Tend="1248";Tstart="1118";shortTE="F";uid="73fc0f71-23ee-4021-b600-58e199e910f3"
CM019755.1	RepeatMasker	Unknown	33784145	33784858	3824	+	.	ID="RND-6_FAMILY-2517";Tend="2104";Tstart="1388";shortTE="F";uid="8c47d8e9-2fa2-42d7-bff7-9f71856b46f7"
CM019755.1	RepeatMasker	Unknown	43037375	43038063	5292	+	.	ID="RND-5_FAMILY-1971";Tend="1462";Tstart="745";shortTE="F";uid="95f0e020-8de4-43fc-b87f-4a104ac29ca4"
CM019755.1	RepeatMasker	Unknown	39601460	39601665	725	+	.	ID="RND-5_FAMILY-1652";Tend="2403";Tstart="2178";shortTE="F";uid="805d25a2-8b97-4038-b9d7-32e20defe11a"
CM019755.1	RepeatMasker	LINE/I	41326973	41327135	763	+	.	ID="RND-6_FAMILY-3765";Tend="1122";Tstart="952";shortTE="F";uid="9ed37e09-e441-49f5-8e78-d36833f4d607"
CM019755.1	RepeatMasker	LINE/I	41155624	41155872	2135	+	.	ID="RND-6_FAMILY-6915";Tend="1648";Tstart="1400";shortTE="F";uid="97f000fb-8359-49b6-b6af-b08ad5e36d24"
CM019755.1	RepeatMasker	Unknown	33536707	33536903	993	+	.	ID="RND-5_FAMILY-1992";Tend="2494";Tstart="2300";shortTE="F";uid="10d8118e-6468-4a68-b394-86453af5045a"
CM019755.1	RepeatMasker	LINE/I	6307655	6308134	2365	+	.	ID="RND-6_FAMILY-2658";Tend="663";Tstart="259";shortTE="F";uid="4313922c-00d3-4cfa-aa6b-a8327b9daf1c"
CM019755.1	RepeatMasker	Unknown	37069708	37070177	3098	+	.	ID="RND-5_FAMILY-2944";Tend="1466";Tstart="990";shortTE="F";uid="642dc07b-97ed-4f23-acf7-90f4431b5a0f"
CM019755.1	RepeatMasker	Unknown	9675210	9675424	902	+	.	ID="RND-1_FAMILY-327";Tend="1149";Tstart="930";shortTE="F";uid="a6114860-8f59-41a6-b649-233eeb0a84c7"
CM019755.1	RepeatMasker	DNA/Academ-1	42570566	42571099	1544	+	.	ID="RND-1_FAMILY-481";Tend="747";Tstart="197";shortTE="F";uid="c437b1cc-fe4c-46ea-b41f-b6aad4e7014d"
CM019755.1	RepeatMasker	Unknown	14958337	14959009	2406	+	.	ID="RND-4_FAMILY-2389";Tend="1463";Tstart="810";shortTE="F";uid="752752be-b37e-402a-9197-7deef9c32159"
CM019755.1	RepeatMasker	Unknown	14579872	14580081	1604	+	.	ID="RND-5_FAMILY-5122";Tend="1055";Tstart="850";shortTE="F";uid="ac2c95f7-2103-4618-8b42-b9b40234d8e9"
CM019755.1	RepeatMasker	Unknown	33485933	33486137	709	+	.	ID="RND-6_FAMILY-864";Tend="1489";Tstart="1292";shortTE="F";uid="9a4b3ca8-1bdc-4ddf-b995-7e3566af9bd1"
CM019755.1	RepeatMasker	Unknown	34752092	34752228	459	+	.	ID="RND-4_FAMILY-1424";Tend="1285";Tstart="1155";shortTE="F";uid="70467c32-e062-49f0-99f2-95cfa4ddb9d3"
CM019755.1	RepeatMasker	Unknown	19547361	19548208	2738	+	.	ID="RND-1_FAMILY-52";Tend="1697";Tstart="875";shortTE="F";uid="9923f168-d8cd-4760-8890-897461e478df"
CM019755.1	RepeatMasker	Unknown	28969897	28970302	1329	+	.	ID="RND-5_FAMILY-7137";Tend="1614";Tstart="1245";shortTE="F";uid="bcda5456-77b9-430f-ac0f-9d037f6ec3e0"
CM019755.1	RepeatMasker	LINE/I	19547117	19547233	644	+	.	ID="RND-1_FAMILY-433";Tend="1591";Tstart="1475";shortTE="F";uid="0321ed5d-674c-4ec3-a73c-8a1d14984a5c"
CM019755.1	RepeatMasker	Unknown	7451718	7452113	1281	+	.	ID="RND-1_FAMILY-618";Tend="865";Tstart="470";shortTE="F";uid="6efbf203-786a-4d15-88bd-aa25b87eb322"
CM019755.1	RepeatMasker	LINE/I	17072879	17073094	1145	+	.	ID="RND-5_FAMILY-2237";Tend="2350";Tstart="2111";shortTE="F";uid="4aaec723-c456-49ae-a050-3143a93c3302"
CM019755.1	RepeatMasker	RC/Helitron?	32846001	32846246	1550	+	.	ID="RND-1_FAMILY-189";Tend="1860";Tstart="1613";shortTE="F";uid="846c9a40-c7ab-4b4d-9f29-c659107bc6e9"
CM019755.1	RepeatMasker	Unknown	770070	770740	3937	+	.	ID="RND-1_FAMILY-106";Tend="1590";Tstart="929";shortTE="F";uid="26c9f6db-a7e6-42a9-a566-9eb757ab2da2"
CM019755.1	RepeatMasker	Unknown	31272863	31273691	2490	+	.	ID="RND-1_FAMILY-52";Tend="1820";Tstart="899";shortTE="F";uid="a72696e1-4c2f-4bf4-8e2a-27c06dc45d9d"
CM019755.1	RepeatMasker	DNA/Sola-3	505905	506010	727	+	.	ID="RND-1_FAMILY-714";Tend="1543";Tstart="1435";shortTE="F";uid="4340a285-38bb-45d6-a054-b71882dab68a"
CM019755.1	RepeatMasker	Unknown	41819927	41820237	915	+	.	ID="RND-5_FAMILY-1867";Tend="1670";Tstart="1358";shortTE="F";uid="d5d2bea4-5a5d-48f7-874f-30824bcb9925"
CM019755.1	RepeatMasker	Unknown	16129138	16133322	37057	+	.	ID="RND-5_FAMILY-239";Tend="4992";Tstart="806";shortTE="F";uid="71e83cf5-b7ba-4bb9-8811-c3448c776a7a"
CM019755.1	RepeatMasker	LINE/RTE-BovB	27042925	27043333	2471	+	.	ID="RND-6_FAMILY-4552";Tend="1369";Tstart="922";shortTE="F";uid="b3cf6623-e7ec-4a02-b260-86c4e8b7ac08"
CM019755.1	RepeatMasker	Unknown	6749976	6750290	2472	+	.	ID="RND-1_FAMILY-125";Tend="1231";Tstart="875";shortTE="F";uid="afdb8a9b-eac5-4d8f-8b86-126ec7b93e98"
CM019755.1	RepeatMasker	DNA/Academ-1	39433358	39433538	484	+	.	ID="RND-1_FAMILY-145";Tend="4916";Tstart="4752";shortTE="F";uid="a85b1651-e484-48c6-bd14-a6d6fbdbcbd9"
CM019755.1	RepeatMasker	Unknown	34773009	34773866	4477	+	.	ID="RND-6_FAMILY-306";Tend="1965";Tstart="1101";shortTE="F";uid="5743f052-cf36-4f46-83c6-1de8f5eccca4"
CM019755.1	RepeatMasker	LINE/I	21254773	21254908	693	+	.	ID="RND-6_FAMILY-3267";Tend="1049";Tstart="911";shortTE="F";uid="693a1f5f-ba0b-403b-bd2a-ae340be1ce15"
CM019755.1	RepeatMasker	Unknown	9859746	9860004	2126	+	.	ID="RND-5_FAMILY-5291";Tend="1587";Tstart="1329";shortTE="F";uid="71a0ff91-4b97-4ef5-96d0-c344e53feb34"
CM019755.1	RepeatMasker	LINE/I	24335248	24335395	501	+	.	ID="RND-6_FAMILY-2658";Tend="1375";Tstart="1222";shortTE="F";uid="f97fce39-e29d-4f37-aa3b-4bdb3d99a542"
CM019755.1	RepeatMasker	Unknown	152360	152941	2677	+	.	ID="RND-1_FAMILY-261";Tend="1404";Tstart="839";shortTE="F";uid="636c2813-1c06-40d1-824e-3d6d78db943b"
CM019755.1	RepeatMasker	DNA/hAT-Ac	366361	366655	1977	+	.	ID="RND-1_FAMILY-211";Tend="1234";Tstart="941";shortTE="F";uid="90bb0369-2f84-48d2-a62d-ed335585dbf3"
CM019755.1	RepeatMasker	Unknown	42226469	42227145	5456	+	.	ID="RND-1_FAMILY-176";Tend="1485";Tstart="811";shortTE="F";uid="06c99f4f-380c-4885-9c97-b447a58440ea"
CM019755.1	RepeatMasker	Unknown	19316399	19317764	5982	+	.	ID="RND-6_FAMILY-2371";Tend="2094";Tstart="718";shortTE="F";uid="348e2554-cbf9-436c-9664-20354ec50e40"
CM019755.1	RepeatMasker	Unknown	44292081	44292278	1383	+	.	ID="RND-6_FAMILY-624";Tend="1135";Tstart="949";shortTE="F";uid="05a4b4ad-e2ea-4003-9729-96c46197e80c"
CM019755.1	RepeatMasker	LINE/L2	7201264	7201416	432	+	.	ID="RND-1_FAMILY-635";Tend="1036";Tstart="884";shortTE="F";uid="dfcf2772-2d87-42c8-8e9e-dbe629ffc04e"
CM019755.1	RepeatMasker	Unknown	44219613	44219829	510	+	.	ID="RND-6_FAMILY-7191";Tend="1413";Tstart="1184";shortTE="F";uid="9cebda33-03de-449b-af55-588d6b1fcaa9"
CM019755.1	RepeatMasker	DNA/Sola-1	34363853	34364119	1407	+	.	ID="RND-4_FAMILY-874";Tend="1214";Tstart="947";shortTE="F";uid="5b8c150b-806a-4dfd-8679-4d28743cae1a"
CM019755.1	RepeatMasker	Unknown	7816240	7816417	515	+	.	ID="RND-5_FAMILY-254";Tend="1290";Tstart="1122";shortTE="F";uid="5b6f4231-c0bf-455a-8c90-78f3a387934e"
CM019755.1	RepeatMasker	Unknown	34137630	34137745	665	+	.	ID="RND-6_FAMILY-25";Tend="1495";Tstart="1380";shortTE="F";uid="3586edf8-0762-4b3e-a51e-c9528f0cd188"
CM019755.1	RepeatMasker	Unknown	14925068	14925958	1940	+	.	ID="RND-5_FAMILY-1529";Tend="1912";Tstart="1118";shortTE="F";uid="16898239-f661-47ae-a420-0fb089e5601d"
CM019755.1	RepeatMasker	Unknown	25594414	25594569	645	+	.	ID="RND-5_FAMILY-451";Tend="925";Tstart="766";shortTE="F";uid="9fda2ce7-7288-4312-8b59-f30cdd07de2f"
CM019755.1	RepeatMasker	Unknown	4036837	4037045	647	+	.	ID="RND-1_FAMILY-703";Tend="1777";Tstart="1573";shortTE="F";uid="a73ced3f-b574-47ca-8f19-1b343eea7b67"
CM019755.1	RepeatMasker	Unknown	7209040	7209340	2193	+	.	ID="RND-1_FAMILY-34";Tend="1533";Tstart="1236";shortTE="F";uid="b7c12e60-5d74-4c9e-8829-7dc0b71a13e5"
CM019755.1	RepeatMasker	Unknown	30759815	30760185	1050	+	.	ID="RND-4_FAMILY-494";Tend="1742";Tstart="1373";shortTE="F";uid="c4eee618-eddc-4672-b48d-e5dd6d2e1075"
CM019755.1	RepeatMasker	Unknown	7960781	7961481	5722	+	.	ID="RND-5_FAMILY-3180";Tend="1550";Tstart="851";shortTE="F";uid="5159c372-5fb6-4406-a5f1-aec8f3157947"
CM019755.1	RepeatMasker	Unknown	23902745	23903644	3574	+	.	ID="RND-5_FAMILY-2531";TEgroup="ctg_4%7CRND-5_FAMILY-2531%7C11";Tend="1435";Tstart="937";shortTE="F";uid="b9e09659-3677-4a07-a821-f550f71fd3ad"
CM019755.1	RepeatMasker	Unknown	18682054	18682229	650	+	.	ID="RND-5_FAMILY-7137";Tend="996";Tstart="744";shortTE="F";uid="e3f17981-1799-45ed-a172-f118e6697592"
CM019755.1	RepeatMasker	Unknown	7547614	7547808	1196	+	.	ID="RND-6_FAMILY-5351";Tend="2438";Tstart="2242";shortTE="F";uid="f59b07e8-1b36-4113-b4aa-7a4844cac430"
CM019755.1	RepeatMasker	Unknown	15627399	15627534	778	+	.	ID="RND-5_FAMILY-41";Tend="1263";Tstart="1128";shortTE="F";uid="d9c69753-f447-4cd3-9d06-e8f23b9d7f73"
CM019755.1	RepeatMasker	Unknown	40099562	40099669	544	+	.	ID="RND-5_FAMILY-2819";Tend="926";Tstart="818";shortTE="F";uid="55088ba7-001e-4e6b-839a-242b3113f583"
CM019755.1	RepeatMasker	Unknown	27441307	27441858	2297	+	.	ID="RND-1_FAMILY-151";TEgroup="ctg_4%7CRND-1_FAMILY-151%7C1";Tend="1244";Tstart="954";shortTE="F";uid="74ecba5f-3fd8-476d-bbe9-1751b92b4978"
CM019755.1	RepeatMasker	Unknown	6610425	6610657	1569	+	.	ID="RND-1_FAMILY-537";Tend="1164";Tstart="910";shortTE="F";uid="91c397db-13f7-46a0-9276-b387ee0a2408"
CM019755.1	RepeatMasker	Unknown	18082082	18083174	5176	+	.	ID="RND-6_FAMILY-306";Tend="2095";Tstart="986";shortTE="F";uid="0a129d59-8de6-4461-92dc-819a77eac855"
CM019755.1	RepeatMasker	RC/Helitron	2079701	2079884	804	+	.	ID="RND-5_FAMILY-724";Tend="1073";Tstart="864";shortTE="F";uid="a8b2cb6d-664b-4d09-9cb2-5b71148e5349"
CM019755.1	RepeatMasker	Unknown	29849590	29849935	2320	+	.	ID="RND-1_FAMILY-66";Tend="1413";Tstart="1032";shortTE="F";uid="bb9ee9cf-7ee1-4320-af70-a778e198ebfc"
CM019755.1	RepeatMasker	Unknown	973813	973989	872	+	.	ID="RND-6_FAMILY-6954";Tend="1534";Tstart="1369";shortTE="F";uid="bcde6a92-40a6-41b7-84b0-6d447b6aedfe"
CM019755.1	RepeatMasker	Unknown	706607	707448	4570	+	.	ID="RND-5_FAMILY-4128";Tend="1852";Tstart="949";shortTE="F";uid="832cbc66-d336-4bfa-935a-dbe8703a2543"
CM019755.1	RepeatMasker	Unknown	28466227	28466643	2974	+	.	ID="RND-6_FAMILY-978";Tend="1359";Tstart="944";shortTE="F";uid="72053b06-2f52-4d07-b1ec-7b08ac30999b"
CM019755.1	RepeatMasker	LTR/Gypsy	39606752	39609393	3711	+	.	ID="RND-1_FAMILY-1";TEgroup="ctg_4%7CRND-1_FAMILY-1%7C4";Tend="5783";Tstart="827";shortTE="F";uid="6ad78a78-4140-454c-b4fb-2071235af1cf"
CM019755.1	RepeatMasker	LINE/RTE-RTE	32660016	32660325	716	+	.	ID="RND-5_FAMILY-1200";Tend="2448";Tstart="2137";shortTE="F";uid="83a9a8ac-39c4-4af6-ab5e-c742d380dae2"
CM019755.1	RepeatMasker	Unknown	15521615	15522010	3108	+	.	ID="RND-6_FAMILY-646";Tend="1364";Tstart="971";shortTE="F";uid="267b747d-c8dd-4dd6-9ffa-9db2e952d4ec"
CM019755.1	RepeatMasker	Unknown	20421796	20422212	2608	+	.	ID="RND-6_FAMILY-3293";Tend="1271";Tstart="850";shortTE="F";uid="60b421bf-9caa-4751-ba62-371a308a9d0f"
CM019755.1	RepeatMasker	DNA?/hAT?	32957293	32957827	3251	+	.	ID="RND-6_FAMILY-2615";Tend="1409";Tstart="880";shortTE="F";uid="9bd399e8-384e-4c39-8bda-e60e2bae7912"
CM019755.1	RepeatMasker	Unknown	29951375	29951805	2392	+	.	ID="RND-5_FAMILY-4324";Tend="1384";Tstart="977";shortTE="F";uid="b7f2dea0-c2c6-4f4c-862d-3ba034c517c0"
CM019755.1	RepeatMasker	Unknown	2190974	2191861	3036	+	.	ID="RND-5_FAMILY-1652";Tend="1698";Tstart="771";shortTE="F";uid="3ee33d3d-b97a-448b-94d4-9be39053b179"
CM019755.1	RepeatMasker	LINE/R1-LOA	9666574	9666940	1467	+	.	ID="RND-4_FAMILY-848";Tend="1179";Tstart="783";shortTE="F";uid="a59a379f-1cd8-470a-8fa7-7b8beffc1a59"
CM019755.1	RepeatMasker	Unknown	16961520	16963112	13017	+	.	ID="RND-6_FAMILY-864";Tend="2387";Tstart="777";shortTE="F";uid="797d6ddf-d373-476a-b4eb-3c68a36bedc1"
CM019755.1	RepeatMasker	Unknown	14897520	14897683	768	+	.	ID="RND-5_FAMILY-7137";Tend="879";Tstart="714";shortTE="F";uid="695d29ad-506e-4e31-9d76-2ac731da9ece"
CM019755.1	RepeatMasker	Unknown	28406838	28407816	6226	+	.	ID="RND-1_FAMILY-179";Tend="1890";Tstart="921";shortTE="F";uid="80ec8d79-e566-49ac-a5c2-ecbf0ea8345c"
CM019755.1	RepeatMasker	Unknown	3076068	3076252	579	+	.	ID="RND-1_FAMILY-425";Tend="903";Tstart="726";shortTE="F";uid="9f7a1fe8-9dd2-45b4-affc-09c65178e0cc"
CM019755.1	RepeatMasker	Unknown	3107446	3108331	3538	+	.	ID="RND-5_FAMILY-1529";Tend="2048";Tstart="1041";shortTE="F";uid="ba600ceb-fe8c-42e3-834c-a35df7be35c7"
CM019755.1	RepeatMasker	Unknown	22535847	22536099	498	+	.	ID="RND-5_FAMILY-2241";Tend="1008";Tstart="761";shortTE="F";uid="fc6723f3-474a-4197-b28a-ab86d3b90602"
CM019755.1	RepeatMasker	Unknown	2825627	2825818	667	+	.	ID="RND-6_FAMILY-984";Tend="1651";Tstart="1470";shortTE="F";uid="f30f8876-81e6-41e2-8fe9-ede4776ab672"
CM019755.1	RepeatMasker	Unknown	27974363	27975154	4187	+	.	ID="RND-6_FAMILY-2517";Tend="2110";Tstart="1263";shortTE="F";uid="03d8651a-2935-4dc8-8e12-8822fe198641"
CM019755.1	RepeatMasker	Unknown	29482165	29482365	730	+	.	ID="RND-5_FAMILY-1549";Tend="1660";Tstart="1457";shortTE="F";uid="499c569a-b08f-4344-a29f-1aaa19446ad4"
CM019755.1	RepeatMasker	Unknown	12585426	12585738	458	+	.	ID="RND-6_FAMILY-817";Tend="1142";Tstart="867";shortTE="F";uid="ceb8b5ac-f780-4e30-9ea1-8926ff504f5b"
CM019755.1	RepeatMasker	RC/Helitron	11514714	11515526	2508	+	.	ID="RND-1_FAMILY-318";TEgroup="ctg_4%7CRND-1_FAMILY-318%7C1";Tend="1361";Tstart="917";shortTE="F";uid="141f561b-bb96-433e-932f-c104a3edaf47"
CM019755.1	RepeatMasker	Unknown	22412137	22412747	2852	+	.	ID="RND-5_FAMILY-26";Tend="1517";Tstart="893";shortTE="F";uid="57fb02ba-7fcf-4828-9c29-eed558c50d7e"
CM019755.1	RepeatMasker	Unknown	17502036	17502336	1792	+	.	ID="RND-5_FAMILY-41";Tend="1277";Tstart="977";shortTE="F";uid="0445d656-1b98-4b54-b27a-02417e9c6088"
CM019755.1	RepeatMasker	Unknown	23385828	23386846	7729	+	.	ID="RND-6_FAMILY-387";Tend="1833";Tstart="818";shortTE="F";uid="f18b81b2-d797-4ee3-a941-6f1c60765590"
CM019755.1	RepeatMasker	Unknown	29197816	29198121	2020	+	.	ID="RND-1_FAMILY-426";Tend="1219";Tstart="873";shortTE="F";uid="3bcac88e-58f7-4663-9b05-9394642f5c8a"
CM019755.1	RepeatMasker	Unknown	6820244	6821283	6959	+	.	ID="RND-1_FAMILY-75";Tend="2044";Tstart="984";shortTE="F";uid="8bc57aae-7be3-4134-8418-91442677b0dd"
CM019755.1	RepeatMasker	LINE/R1-LOA	5646901	5647002	406	+	.	ID="RND-4_FAMILY-848";Tend="1583";Tstart="1482";shortTE="F";uid="ea9e6f25-3212-4191-b4b8-efd369956386"
CM019755.1	RepeatMasker	LTR/Gypsy	503077	503621	2740	+	.	ID="RND-1_FAMILY-90";Tend="1355";Tstart="792";shortTE="F";uid="8e6e978e-b1da-4e50-b46b-d9ef83683ac8"
CM019755.1	RepeatMasker	Unknown	42746866	42747122	1068	+	.	ID="RND-1_FAMILY-518";Tend="1443";Tstart="1169";shortTE="F";uid="4e9aa27e-92fb-43a4-b25f-4aaba7d0bfcb"
CM019755.1	RepeatMasker	Unknown	26240120	26240293	724	+	.	ID="RND-1_FAMILY-52";Tend="1079";Tstart="900";shortTE="F";uid="aa72379f-ca27-4663-b41a-f1cfe57fb55b"
CM019755.1	RepeatMasker	Unknown	14713110	14713718	760	+	.	ID="RND-1_FAMILY-67";TEgroup="ctg_4%7CRND-1_FAMILY-67%7C1";Tend="1670";Tstart="783";shortTE="F";uid="e4b10507-5f4c-45dc-afb6-3aa261942451"
CM019755.1	RepeatMasker	Unknown	2818317	2818586	1797	+	.	ID="RND-1_FAMILY-516";Tend="3200";Tstart="2941";shortTE="F";uid="f8a6a8fb-994b-4e43-89df-41638c9019d4"
CM019755.1	RepeatMasker	Unknown	10862832	10863211	2394	+	.	ID="RND-1_FAMILY-103";Tend="1322";Tstart="942";shortTE="F";uid="53fa8983-7130-4e38-8ac0-3d1e4cf29405"
CM019755.1	RepeatMasker	Unknown	2363311	2363684	653	+	.	ID="RND-6_FAMILY-1659";Tend="2210";Tstart="1529";shortTE="F";uid="c7cb5fdd-5636-48ba-90ac-e6778fdf62be"
CM019755.1	RepeatMasker	DNA/Crypton-V	35257035	35257201	592	+	.	ID="RND-5_FAMILY-82";Tend="1352";Tstart="1183";shortTE="F";uid="580e64c8-b8a2-4d9b-a5b3-a2f76c0df77b"
CM019755.1	RepeatMasker	Unknown	44224968	44225270	2559	+	.	ID="RND-1_FAMILY-62";Tend="1301";Tstart="999";shortTE="F";uid="590a9895-4b55-45a2-85fc-5bb1a6d8493c"
CM019755.1	RepeatMasker	Unknown	32940857	32941533	4574	+	.	ID="RND-6_FAMILY-387";Tend="1701";Tstart="1008";shortTE="F";uid="1fe62f5e-7f3c-4821-8daf-e2dcb5a2fcb5"
CM019755.1	RepeatMasker	DNA/hAT-Tip100	6384948	6385173	1509	+	.	ID="RND-4_FAMILY-566";Tend="1812";Tstart="1586";shortTE="F";uid="1449c4ec-c6a1-40a6-a712-4d6a3419663a"
CM019755.1	RepeatMasker	Unknown	9670248	9670574	2610	+	.	ID="RND-1_FAMILY-274";Tend="1243";Tstart="916";shortTE="F";uid="2bc97f91-18d4-4e42-809a-09aa8d348243"
CM019755.1	RepeatMasker	Unknown	27518897	27519977	5143	+	.	ID="RND-6_FAMILY-306";Tend="2116";Tstart="1026";shortTE="F";uid="3b3b586f-2038-4984-be1b-8d31a67f78ee"
CM019755.1	RepeatMasker	Unknown	4695648	4696034	3241	+	.	ID="RND-1_FAMILY-425";Tend="1244";Tstart="865";shortTE="F";uid="4f810b23-0300-4d4b-860c-6e6dcd25ec14"
CM019755.1	RepeatMasker	DNA/hAT-Tip100	19753499	19753885	2882	+	.	ID="RND-1_FAMILY-354";Tend="1371";Tstart="944";shortTE="F";uid="4c94221c-af64-4056-b043-7d3476d34606"
CM019755.1	RepeatMasker	Unknown	41896475	41896621	534	+	.	ID="RND-1_FAMILY-425";Tend="874";Tstart="710";shortTE="F";uid="df844d2a-a818-44f4-9fdd-7ad06f3355b1"
CM019755.1	RepeatMasker	Unknown	19452882	19453290	2257	+	.	ID="RND-6_FAMILY-4151";Tend="1420";Tstart="1014";shortTE="F";uid="d433561f-3ff6-4d2a-b22e-0221cfa85548"
CM019755.1	RepeatMasker	DNA/Academ-1	38052040	38052263	447	+	.	ID="RND-1_FAMILY-330";Tend="750";Tstart="542";shortTE="F";uid="e1ec9f2f-ea28-4b47-a0de-354a7e60f23e"
CM019755.1	RepeatMasker	DNA/hAT	34522271	34522441	1140	+	.	ID="RND-1_FAMILY-187";Tend="5716";Tstart="5546";shortTE="F";uid="d68d603e-8dfd-488d-b530-9b5a0b167f20"
CM019755.1	RepeatMasker	LINE/R1	3450036	3450488	657	+	.	ID="RND-1_FAMILY-222";Tend="1309";Tstart="807";shortTE="F";uid="261db1c1-7388-4a37-9b38-98cfe92731da"
CM019755.1	RepeatMasker	Unknown	8793578	8793956	2476	+	.	ID="RND-1_FAMILY-62";Tend="1376";Tstart="999";shortTE="F";uid="3bd076e4-1e7b-4965-a572-351f9759c519"
CM019755.1	RepeatMasker	Unknown	3677563	3677902	2270	+	.	ID="RND-6_FAMILY-646";Tend="1366";Tstart="968";shortTE="F";uid="e3adcea5-c93f-4e3a-a6fc-cdd0c4b98ae4"
CM019755.1	RepeatMasker	DNA/hAT-hATm	20371131	20371266	449	+	.	ID="RND-1_FAMILY-495";Tend="1645";Tstart="1492";shortTE="F";uid="b54bcd5e-23a7-41c7-b0fc-baf9c9010d9f"
CM019755.1	RepeatMasker	Unknown	28889306	28890291	4873	+	.	ID="RND-5_FAMILY-1529";Tend="2001";Tstart="1019";shortTE="F";uid="ce9efcca-528f-4b37-aaa3-c182be7461de"
CM019755.1	RepeatMasker	LINE/L2	16226449	16227137	1582	+	.	ID="RND-6_FAMILY-1534";Tend="2833";Tstart="2136";shortTE="F";uid="21a860ba-0f19-4729-8f5d-13e8c1773ce2"
CM019755.1	RepeatMasker	Unknown	43235999	43236268	1478	+	.	ID="RND-1_FAMILY-261";Tend="1101";Tstart="822";shortTE="F";uid="7bce3b7b-1c4e-4a1a-a813-255075c12300"
CM019755.1	RepeatMasker	Unknown	1882275	1883578	11448	+	.	ID="RND-1_FAMILY-261";Tend="2134";Tstart="828";shortTE="F";uid="b7601f89-a665-48cc-aa14-d4dd76ee3504"
CM019755.1	RepeatMasker	Unknown	11182375	11183239	3482	+	.	ID="RND-1_FAMILY-511";Tend="1299";Tstart="463";shortTE="F";uid="f444dbb7-736a-4e42-8199-42647c03095a"
CM019755.1	RepeatMasker	Unknown	23779826	23780032	518	+	.	ID="RND-6_FAMILY-6396";Tend="1357";Tstart="1154";shortTE="F";uid="41ee8d8c-4349-4821-8956-cc8f13af5754"
CM019755.1	RepeatMasker	LTR/Gypsy	43292112	43292541	3664	+	.	ID="RND-1_FAMILY-1";Tend="4911";Tstart="4482";shortTE="F";uid="d08a34b6-4a8d-4bf0-988b-968f2c5bf225"
CM019755.1	RepeatMasker	Unknown	34346015	34346243	431	+	.	ID="RND-6_FAMILY-7566";Tend="1212";Tstart="1003";shortTE="F";uid="7c72b7ff-53cf-42b6-860e-0dc499469722"
CM019755.1	RepeatMasker	Unknown	22059768	22060633	2854	+	.	ID="RND-6_FAMILY-1581";Tend="5869";Tstart="5130";shortTE="F";uid="e09daac0-bcad-48ad-9789-52f61f596920"
CM019755.1	RepeatMasker	LTR/Gypsy	1126699	1126883	963	+	.	ID="RND-6_FAMILY-13899";Tend="1059";Tstart="869";shortTE="F";uid="b33e3ba0-f78a-4f41-b3c3-72281fd18977"
CM019755.1	RepeatMasker	Unknown	16128945	16129125	523	+	.	ID="RND-4_FAMILY-903";Tend="1215";Tstart="1037";shortTE="F";uid="71f84229-fbcf-475c-a528-4d3de7bc4b29"
CM019755.1	RepeatMasker	Unknown	11037587	11038778	2818	+	.	ID="RND-5_FAMILY-893";Tend="2113";Tstart="889";shortTE="F";uid="8a61fc20-f354-4c83-b72a-22e964be1db3"
CM019755.1	RepeatMasker	Unknown	9725462	9726707	2111	+	.	ID="RND-5_FAMILY-3180";Tend="2143";Tstart="863";shortTE="F";uid="1a6864df-c32f-4feb-8ec3-90875da42d27"
CM019755.1	RepeatMasker	Unknown	279655	280503	4915	+	.	ID="RND-1_FAMILY-348";Tend="1736";Tstart="866";shortTE="F";uid="913b513a-6394-4010-a31d-996c395857e5"
CM019755.1	RepeatMasker	LINE/I	40375724	40375911	1625	+	.	ID="RND-6_FAMILY-6915";Tend="1839";Tstart="1653";shortTE="F";uid="86859cdc-d96f-459a-9668-b432805afe51"
CM019755.1	RepeatMasker	Unknown	27824471	27824631	886	+	.	ID="RND-5_FAMILY-41";Tend="1269";Tstart="1109";shortTE="F";uid="8b9e1813-d2eb-425c-a963-1589d0813e15"
CM019755.1	RepeatMasker	Unknown	17022539	17022789	496	+	.	ID="RND-4_FAMILY-553";Tend="992";Tstart="742";shortTE="F";uid="50108b52-71c2-4842-8941-48463ddcdbff"
CM019755.1	RepeatMasker	Unknown	44306828	44306948	504	+	.	ID="RND-6_FAMILY-2281";Tend="1530";Tstart="1407";shortTE="F";uid="2b44c2f3-62f1-4254-bac8-16ebd64f8d77"
CM019755.1	RepeatMasker	DNA/hAT-hATm	42781952	42782124	472	+	.	ID="HAT-7_AP";Tend="774";Tstart="602";shortTE="F";uid="476eaef8-9079-4514-8ba7-b319ed8f7c98"
CM019755.1	RepeatMasker	DNA/hAT-Tag1	3662317	3662893	2839	+	.	ID="RND-5_FAMILY-10785";TEgroup="ctg_4%7CRND-5_FAMILY-10785%7C1";Tend="1324";Tstart="923";shortTE="F";uid="44c586ec-d289-4a3d-b560-9171c5b2eaca"
CM019755.1	RepeatMasker	Unknown	41124346	41124580	728	+	.	ID="RND-1_FAMILY-52";Tend="1694";Tstart="1457";shortTE="F";uid="55ee22bb-ef66-454b-a0e2-3e922e2be8a2"
CM019755.1	RepeatMasker	Unknown	39857424	39857594	473	+	.	ID="RND-1_FAMILY-66";TEgroup="ctg_4%7CRND-1_FAMILY-66%7C3";Tend="1326";Tstart="1032";shortTE="T";uid="d311f651-360b-4f85-ade2-c4d2d17e3221"
CM019755.1	RepeatMasker	RC/Helitron	16023270	16023379	869	+	.	ID="RND-1_FAMILY-318";Tend="1368";Tstart="1260";shortTE="F";uid="bf8d92e9-d5ec-4a30-a1ad-d2e35db49e3c"
CM019755.1	RepeatMasker	Unknown	22653570	22655389	10542	+	.	ID="RND-5_FAMILY-889";Tend="2269";Tstart="193";shortTE="F";uid="d3c8a952-ba0e-448f-ab5f-76876e27b6b7"
CM019755.1	RepeatMasker	DNA/hAT-Tip100	18755050	18755885	4187	+	.	ID="RND-5_FAMILY-670";Tend="1536";Tstart="688";shortTE="F";uid="344c0020-7eab-4265-949e-659df7e60fc7"
CM019755.1	RepeatMasker	Unknown	40549068	40549399	2503	+	.	ID="RND-1_FAMILY-562";Tend="1249";Tstart="928";shortTE="F";uid="8f0b0d07-c303-4140-a341-424f86ff2c73"
CM019755.1	RepeatMasker	Unknown	33960528	33960854	1844	+	.	ID="RND-1_FAMILY-66";Tend="1331";Tstart="1008";shortTE="F";uid="8e480e49-00b0-4b96-ba52-950bf6dd1987"
CM019755.1	RepeatMasker	Unknown	32513798	32514325	3609	+	.	ID="RND-5_FAMILY-2531";Tend="1464";Tstart="937";shortTE="F";uid="f3e9192d-5221-4824-b3dd-7505420f8c75"
CM019755.1	RepeatMasker	Unknown	29187784	29188159	2857	+	.	ID="RND-5_FAMILY-4303";Tend="1309";Tstart="937";shortTE="F";uid="e1df895f-fd79-4b89-b8e2-5863541f9c0c"
CM019755.1	RepeatMasker	RC/Helitron	2555905	2556009	618	+	.	ID="RND-6_FAMILY-2310";Tend="922";Tstart="725";shortTE="F";uid="61984d7f-2594-4c93-9934-80a2b7bb84f7"
CM019755.1	RepeatMasker	Unknown	39720945	39722547	12784	+	.	ID="RND-5_FAMILY-1652";Tend="2403";Tstart="808";shortTE="F";uid="258d33f4-c427-4b20-9a4e-75d7c57a1ed7"
CM019755.1	RepeatMasker	Unknown	25608564	25608686	671	+	.	ID="RND-6_FAMILY-4264";Tend="1340";Tstart="1233";shortTE="F";uid="10827930-934b-4619-bdcf-59010c1489d8"
CM019755.1	RepeatMasker	Unknown	7415176	7415386	468	+	.	ID="RND-6_FAMILY-588";Tend="2500";Tstart="2262";shortTE="F";uid="0dc4ff24-93ce-412b-9da8-759491212864"
CM019755.1	RepeatMasker	Unknown	43963709	43963966	954	+	.	ID="RND-1_FAMILY-55";Tend="1137";Tstart="869";shortTE="F";uid="b3471139-e51a-405b-a43a-9f1bff4656d8"
CM019755.1	RepeatMasker	DNA/hAT-Ac	42017105	42017628	3665	+	.	ID="RND-5_FAMILY-1732";Tend="1516";Tstart="993";shortTE="F";uid="7c0b4332-15b2-49a2-bbcf-1ea904758171"
CM019755.1	RepeatMasker	Unknown	9808678	9809127	605	+	.	ID="RND-6_FAMILY-588";Tend="1889";Tstart="1435";shortTE="F";uid="eeea907f-11c7-467b-990b-f6f0deec9469"
CM019755.1	RepeatMasker	Unknown	25374009	25374319	1895	+	.	ID="RND-5_FAMILY-41";Tend="1281";Tstart="980";shortTE="F";uid="605aeb3b-5696-486d-8da9-f6b54ef9f110"
CM019755.1	RepeatMasker	Unknown	9367494	9367787	470	+	.	ID="RND-1_FAMILY-671";Tend="2356";Tstart="2036";shortTE="F";uid="4f5e3408-391c-4f7f-9783-dc2d2128502a"
CM019755.1	RepeatMasker	Unknown	1774027	1774495	1119	+	.	ID="RND-1_FAMILY-380";Tend="1423";Tstart="957";shortTE="F";uid="7bec25c2-5f82-4ec1-9916-7100344f502b"
CM019755.1	RepeatMasker	Unknown	8056296	8057325	2347	+	.	ID="RND-4_FAMILY-494";Tend="2155";Tstart="1094";shortTE="F";uid="31002c00-9834-46ab-a4ff-e182e35f42cd"
CM019755.1	RepeatMasker	Unknown	24469148	24470339	3700	+	.	ID="RND-5_FAMILY-1529";Tend="2013";Tstart="1178";shortTE="F";uid="0d3a903c-08d6-4dd2-97aa-d17647d0f71b"
CM019755.1	RepeatMasker	DNA/MULE-MuDR	15541039	15541694	2816	+	.	ID="RND-5_FAMILY-876";Tend="1260";Tstart="637";shortTE="F";uid="25ef33be-bdb8-4c57-9652-b9a9dcc45084"
CM019755.1	RepeatMasker	Unknown	24549831	24550574	1306	+	.	ID="RND-5_FAMILY-1529";Tend="1946";Tstart="1199";shortTE="F";uid="e648a8ca-23a0-41f4-834a-41701b67d435"
CM019755.1	RepeatMasker	Unknown	12417996	12418393	1853	+	.	ID="RND-6_FAMILY-10724";Tend="1268";Tstart="875";shortTE="F";uid="d058ee55-625f-4f83-a063-9c44e673ed70"
CM019755.1	RepeatMasker	Unknown	3115935	3116062	577	+	.	ID="RND-6_FAMILY-2371";Tend="842";Tstart="710";shortTE="F";uid="6f832d10-9370-4f8d-b58f-f09f72f6ad5d"
CM019755.1	RepeatMasker	DNA/Academ-1	36887386	36887951	1721	+	.	ID="RND-6_FAMILY-8612";Tend="2542";Tstart="1954";shortTE="F";uid="bc48820d-0dab-4219-9c3c-09bbd0723487"
CM019755.1	RepeatMasker	Unknown	3360453	3360778	2250	+	.	ID="RND-1_FAMILY-537";Tend="1253";Tstart="909";shortTE="F";uid="582a9bfe-5615-469b-8df5-0540cea65bdb"
CM019755.1	RepeatMasker	Unknown	43608966	43609125	1775	+	.	ID="RND-1_FAMILY-586";Tend="3971";Tstart="3478";shortTE="F";uid="8fd725c8-263a-4d5a-9636-fe7a9aa2679e"
CM019755.1	RepeatMasker	DNA?/hAT?	13813677	13814846	3899	+	.	ID="RND-6_FAMILY-1805";Tend="1499";Tstart="313";shortTE="F";uid="893936a8-8cac-4814-b659-8ef7d3756764"
CM019755.1	RepeatMasker	Unknown	2747074	2747517	1704	+	.	ID="RND-4_FAMILY-238";Tend="1541";Tstart="1098";shortTE="F";uid="346d2e37-bdc0-446a-996c-e8b55937d145"
CM019755.1	RepeatMasker	Unknown	26302265	26302609	2609	+	.	ID="RND-6_FAMILY-423";Tend="1555";Tstart="1211";shortTE="F";uid="98a3ddc4-e66c-4a29-99b2-3598e7e556b5"
CM019755.1	RepeatMasker	RC/Helitron?	22589052	22589475	1956	+	.	ID="RND-5_FAMILY-2492";Tend="1887";Tstart="1420";shortTE="F";uid="810ef008-c50b-4627-8e83-183ab5be3f5b"
CM019755.1	RepeatMasker	Unknown	5116795	5117073	1833	+	.	ID="RND-6_FAMILY-2298";Tend="2090";Tstart="1813";shortTE="F";uid="f24ad421-5336-4247-b05f-fa506d4a2082"
CM019755.1	RepeatMasker	Unknown	19404050	19404284	1299	+	.	ID="RND-6_FAMILY-306";Tend="2116";Tstart="1879";shortTE="F";uid="44358cfe-fef8-41b0-8801-5dcfd8eba611"
CM019755.1	RepeatMasker	Unknown	12358180	12359097	5651	+	.	ID="RND-5_FAMILY-7137";Tend="1631";Tstart="700";shortTE="F";uid="f01843a9-3900-4301-89fa-1de947a65a72"
CM019755.1	RepeatMasker	Unknown	20383428	20384461	4950	+	.	ID="RND-1_FAMILY-319";Tend="2426";Tstart="1354";shortTE="F";uid="b95af2d1-0a7c-40a6-822b-ad3f52ddae50"
CM019755.1	RepeatMasker	Unknown	13450745	13451469	715	+	.	ID="RND-1_FAMILY-55";Tend="1699";Tstart="917";shortTE="F";uid="13a4cdc3-ba1f-4a29-b234-d40adbb5e632"
CM019755.1	RepeatMasker	Unknown	5873604	5873746	439	+	.	ID="RND-5_FAMILY-1387";Tend="840";Tstart="703";shortTE="F";uid="7f87e792-ae63-408b-8ce7-b9cdb5b677f2"
CM019755.1	RepeatMasker	Unknown	20009575	20010376	1545	+	.	ID="RND-4_FAMILY-494";Tend="2021";Tstart="1225";shortTE="F";uid="751c9d0c-a205-43c9-b7aa-548cb31a35b9"
CM019755.1	RepeatMasker	Unknown	17846516	17846657	541	+	.	ID="RND-6_FAMILY-180";Tend="1166";Tstart="1025";shortTE="F";uid="5e178079-dbce-484f-a480-d19b9e4b11ce"
CM019755.1	RepeatMasker	Unknown	23138719	23138981	1516	+	.	ID="RND-4_FAMILY-494";Tend="1590";Tstart="1332";shortTE="F";uid="09e9c970-8cce-4d18-85c4-1693d69be0a0"
CM019755.1	RepeatMasker	DNA/Academ-1	19504690	19505266	412	+	.	ID="RND-1_FAMILY-221";TEgroup="ctg_4%7CRND-1_FAMILY-221%7C6";Tend="1211";Tstart="665";shortTE="F";uid="09098d39-3e6c-468d-ac7f-265ea24efec9"
CM019755.1	RepeatMasker	Unknown	37825630	37825819	1089	+	.	ID="RND-5_FAMILY-4303";Tend="1129";Tstart="923";shortTE="F";uid="34f74684-c72e-49ca-8a2b-ef5b19ee3d21"
CM019755.1	RepeatMasker	LINE/I	9292648	9293255	1860	+	.	ID="RND-1_FAMILY-341";Tend="768";Tstart="177";shortTE="F";uid="f4743778-a1db-40a0-9af0-aae8e224ea43"
CM019755.1	RepeatMasker	LTR/ERV1	32813010	32813149	606	+	.	ID="RND-5_FAMILY-302";Tend="1925";Tstart="1785";shortTE="F";uid="1214394b-c805-4528-99f8-43f235a71232"
CM019755.1	RepeatMasker	Unknown	28590697	28591056	662	+	.	ID="RND-6_FAMILY-3406";TEgroup="ctg_4%7CRND-6_FAMILY-3406%7C2";Tend="1510";Tstart="1034";shortTE="T";uid="8ba62030-cd06-45a8-a304-13e803c93201"
CM019755.1	RepeatMasker	Unknown	16969904	16970038	789	+	.	ID="RND-6_FAMILY-760";Tend="2796";Tstart="2651";shortTE="F";uid="c4c2b2ed-2bef-49d3-979a-f630880513f1"
CM019755.1	RepeatMasker	Unknown	6619504	6619890	2681	+	.	ID="RND-1_FAMILY-62";Tend="1300";Tstart="914";shortTE="F";uid="3dc8c4af-dac3-44a0-9053-1c99fc123e1b"
CM019755.1	RepeatMasker	Unknown	28781372	28781617	1820	+	.	ID="RND-6_FAMILY-2860";Tend="1215";Tstart="969";shortTE="F";uid="29baa350-1389-4404-ba1a-b1cd9b0e9d7c"
CM019755.1	RepeatMasker	RC/Helitron?	19679647	19680465	5015	+	.	ID="RND-4_FAMILY-301";Tend="1770";Tstart="948";shortTE="F";uid="d13a07e1-8c9b-4afa-9b6d-c5f7284b4c29"
CM019755.1	RepeatMasker	Unknown	32464916	32465124	510	+	.	ID="RND-5_FAMILY-7137";Tend="1496";Tstart="1285";shortTE="F";uid="c5c50778-ea72-4944-a256-4cd3c4693ca3"
CM019755.1	RepeatMasker	Unknown	3453364	3455372	16861	+	.	ID="RND-6_FAMILY-760";Tend="2816";Tstart="812";shortTE="F";uid="56e06dad-3b81-4f33-ab21-38b80f7fc57f"
CM019755.1	RepeatMasker	Unknown	15475136	15475334	1306	+	.	ID="RND-1_FAMILY-386";Tend="1155";Tstart="966";shortTE="F";uid="b945c8ac-47a1-4d9b-ad81-e465c59f6ca4"
CM019755.1	RepeatMasker	Unknown	34784645	34784969	742	+	.	ID="RND-5_FAMILY-919";Tend="1590";Tstart="1273";shortTE="F";uid="bea18b03-adda-4509-a97c-62549569a61f"
CM019755.1	RepeatMasker	Unknown	43423201	43423444	1561	+	.	ID="RND-5_FAMILY-6510";Tend="1180";Tstart="923";shortTE="F";uid="54886296-75c6-4a7f-810a-2f2bfa5e8b18"
CM019755.1	RepeatMasker	Unknown	4088188	4088288	423	+	.	ID="RND-6_FAMILY-1313";Tend="2164";Tstart="2068";shortTE="F";uid="a3b7b3ec-a56c-4b89-b19b-9e810674d3d9"
CM019755.1	RepeatMasker	LINE/L2	27415716	27415889	412	+	.	ID="RND-6_FAMILY-1534";Tend="2865";Tstart="2698";shortTE="F";uid="20f0ff3d-4c66-4629-8772-25888e4b0adf"
CM019755.1	RepeatMasker	LINE/I	31419415	31419569	480	+	.	ID="RND-1_FAMILY-93";Tend="2928";Tstart="2776";shortTE="F";uid="22221fce-68a9-4cec-b5bd-08225e1c019d"
CM019755.1	RepeatMasker	Unknown	40623489	40624405	7375	+	.	ID="RND-1_FAMILY-288";Tend="1772";Tstart="844";shortTE="F";uid="d36787cc-c73b-4a0c-887a-fdf3e78eea85"
CM019755.1	RepeatMasker	Unknown	27008009	27009176	8234	+	.	ID="RND-1_FAMILY-77";Tend="2012";Tstart="849";shortTE="F";uid="bc5a36e2-2dc7-4a55-ac9b-f3d9316754b9"
CM019755.1	RepeatMasker	LTR/Gypsy	15461405	15462066	1612	+	.	ID="RND-5_FAMILY-5282";Tend="1595";Tstart="922";shortTE="F";uid="8abe9907-d58d-424d-9492-fc022b6e5c77"
CM019755.1	RepeatMasker	Unknown	35301254	35301752	891	+	.	ID="RND-5_FAMILY-1652";Tend="1641";Tstart="1123";shortTE="F";uid="45e7f247-39e0-4df2-8937-ceeb012f7bd9"
CM019755.1	RepeatMasker	Unknown	33368860	33368977	455	+	.	ID="REP-6_LMI";Tend="3719";Tstart="3602";shortTE="F";uid="9d229fbe-c797-4f2e-a2ad-7b8be2fbd758"
CM019755.1	RepeatMasker	Unknown	32099319	32099432	474	+	.	ID="RND-1_FAMILY-137";Tend="1501";Tstart="1364";shortTE="F";uid="2c43e2f7-a22e-4636-970f-15f954db6ed9"
CM019755.1	RepeatMasker	Unknown	11700448	11700838	2709	+	.	ID="RND-6_FAMILY-646";Tend="1364";Tstart="961";shortTE="F";uid="d1debdca-7e24-417c-a2fd-d28a7f8aac34"
CM019755.1	RepeatMasker	LINE/RTE-RTE	44455747	44457569	1707	+	.	ID="RND-5_FAMILY-1200";Tend="4552";Tstart="2727";shortTE="F";uid="e17a287e-3071-4a7e-8890-03ecc41821a2"
CM019755.1	RepeatMasker	Unknown	41479697	41480067	2750	+	.	ID="RND-5_FAMILY-160";Tend="1355";Tstart="980";shortTE="F";uid="b1645331-ddb7-483a-9290-503631f8febf"
CM019755.1	RepeatMasker	Unknown	276658	276888	621	+	.	ID="RND-5_FAMILY-2241";Tend="1706";Tstart="1470";shortTE="F";uid="b8c4e056-d523-481f-99ca-7e223519989d"
CM019755.1	RepeatMasker	DNA/CMC-EnSpm	4256714	4257063	2076	+	.	ID="RND-5_FAMILY-3604";Tend="1245";Tstart="875";shortTE="F";uid="0699e27d-4415-45ff-bd56-624347f37ba0"
CM019755.1	RepeatMasker	Unknown	9481784	9482632	1914	+	.	ID="RND-6_FAMILY-589";Tend="1993";Tstart="1198";shortTE="F";uid="98e9b3b3-45bd-4c02-b74c-bf3a90fa053d"
CM019755.1	RepeatMasker	Unknown	16660982	16661396	2626	+	.	ID="RND-6_FAMILY-978";Tend="1360";Tstart="950";shortTE="F";uid="76423138-c94d-41a0-a4d7-244c2d992ff8"
CM019755.1	RepeatMasker	Unknown	241482	242696	3275	+	.	ID="RND-6_FAMILY-2656";TEgroup="ctg_4%7CRND-6_FAMILY-2656%7C1";Tend="2580";Tstart="830";shortTE="F";uid="f1dae09a-08a8-40ce-96aa-40d7215d23aa"
CM019755.1	RepeatMasker	DNA/MULE-NOF	11458330	11458445	782	+	.	ID="RND-1_FAMILY-12";Tend="2952";Tstart="2848";shortTE="F";uid="8139e4b9-dda6-4d01-8bad-5666383a206e"
CM019755.1	RepeatMasker	Unknown	16352189	16352699	758	+	.	ID="RND-1_FAMILY-282";Tend="1475";Tstart="964";shortTE="F";uid="d2f3c1ce-44cc-4fe4-b63f-acc5d3661750"
CM019755.1	RepeatMasker	Unknown	39931387	39931805	2802	+	.	ID="RND-1_FAMILY-493";Tend="1384";Tstart="960";shortTE="F";uid="2610a776-ab19-49ba-b5fb-d66f95562c4a"
CM019755.1	RepeatMasker	LINE/I	3693094	3693452	2572	+	.	ID="RND-6_FAMILY-6915";Tend="1836";Tstart="1535";shortTE="F";uid="ac1271fc-f750-4040-ba0e-6195e698ee99"
CM019755.1	RepeatMasker	Unknown	4985281	4986591	11499	+	.	ID="RND-5_FAMILY-3052";Tend="2208";Tstart="894";shortTE="F";uid="59a10180-1fe8-4474-908f-fd429d8c3062"
CM019755.1	RepeatMasker	Unknown	14897221	14897510	2241	+	.	ID="RND-1_FAMILY-66";Tend="1328";Tstart="1030";shortTE="F";uid="7be076ac-8101-4a92-b446-1d52b39d6c80"
CM019755.1	RepeatMasker	DNA/hAT-hAT19	43905430	43906133	4122	+	.	ID="RND-6_FAMILY-8841";Tend="1380";Tstart="692";shortTE="F";uid="b6eca57c-6cba-4d52-a6ec-f8f6b5c2f1f5"
CM019755.1	RepeatMasker	Unknown	36661774	36662025	1212	+	.	ID="RND-6_FAMILY-577";Tend="1269";Tstart="1026";shortTE="F";uid="6d8cd746-c6cf-4298-bddb-f25e3b42b6cf"
CM019755.1	RepeatMasker	Unknown	2288188	2289382	9511	+	.	ID="RND-1_FAMILY-75";Tend="2044";Tstart="851";shortTE="F";uid="9a02dab9-5d8d-4248-8f0e-86ed15668d05"
CM019755.1	RepeatMasker	Unknown	21016627	21017070	2984	+	.	ID="RND-1_FAMILY-190";Tend="1191";Tstart="740";shortTE="F";uid="a5248696-e83e-4e10-8cb1-2bdae46cbc9e"
CM019755.1	RepeatMasker	Unknown	27684638	27685120	1075	+	.	ID="RND-6_FAMILY-2371";Tend="2402";Tstart="1523";shortTE="F";uid="d9df44e0-89f2-4496-8dbe-e428947ae871"
CM019755.1	RepeatMasker	DNA/Academ-1	36978653	36979896	1644	+	.	ID="RND-6_FAMILY-2813";TEgroup="ctg_4%7CRND-6_FAMILY-2813%7C3";Tend="1327";Tstart="119";shortTE="F";uid="483e9327-c3b2-4211-bbd3-65e9f8e5fed3"
CM019755.1	RepeatMasker	LINE/I	8914310	8914714	3288	+	.	ID="RND-1_FAMILY-605";Tend="1732";Tstart="1328";shortTE="F";uid="e5819772-1369-40c5-b441-45d786ced30b"
CM019755.1	RepeatMasker	Unknown	39877011	39877503	969	+	.	ID="RND-5_FAMILY-1529";Tend="2202";Tstart="1658";shortTE="F";uid="a1a928dc-dc62-4156-bc86-bf7419dbffc7"
CM019755.1	RepeatMasker	Unknown	3389749	3389935	1043	+	.	ID="RND-1_FAMILY-712";Tend="1453";Tstart="1121";shortTE="F";uid="1986e234-554e-4820-8501-8d8797fbd48b"
CM019755.1	RepeatMasker	Unknown	26302784	26303423	3989	+	.	ID="RND-6_FAMILY-2913";Tend="1541";Tstart="912";shortTE="F";uid="79c100bb-0656-4c2e-8e0d-14f08f72ab3b"
CM019755.1	RepeatMasker	LINE/I	24150992	24151169	1331	+	.	ID="RND-1_FAMILY-433";Tend="1629";Tstart="1452";shortTE="F";uid="44fa890c-70c2-488f-8e57-413d3785064a"
CM019755.1	RepeatMasker	Unknown	17055299	17055460	639	+	.	ID="RND-4_FAMILY-494";Tend="1775";Tstart="1209";shortTE="F";uid="6def73a7-8506-4323-86fe-4f2b3920fcfb"
CM019755.1	RepeatMasker	Unknown	10460120	10460256	507	+	.	ID="RND-6_FAMILY-3591";Tend="1129";Tstart="998";shortTE="F";uid="0bc653cc-3de0-4131-aca7-2264cb1577c0"
CM019755.1	RepeatMasker	Unknown	30370311	30370619	1245	+	.	ID="RND-1_FAMILY-274";Tend="1251";Tstart="963";shortTE="F";uid="00768225-5e24-459f-b415-1a7d159ea161"
CM019755.1	RepeatMasker	Unknown	30999058	30999185	507	+	.	ID="RND-5_FAMILY-1351";Tend="1113";Tstart="990";shortTE="F";uid="f01a675c-26a1-485a-8991-f69ac427371a"
CM019755.1	RepeatMasker	Unknown	20375272	20376051	1772	+	.	ID="RND-6_FAMILY-864";Tend="2141";Tstart="1365";shortTE="F";uid="21c794c9-5bf0-41ff-b848-b0144cdf329b"
CM019755.1	RepeatMasker	DNA/hAT-Tip100	35088929	35089494	4704	+	.	ID="RND-5_FAMILY-3782";Tend="1446";Tstart="865";shortTE="F";uid="e691d168-6233-4337-a9c5-e10103e846bc"
CM019755.1	RepeatMasker	Unknown	39018303	39019929	9901	+	.	ID="RND-1_FAMILY-51";TEgroup="ctg_4%7CRND-1_FAMILY-51%7C4";Tend="2555";Tstart="802";shortTE="F";uid="f0e9e3e7-6fba-4f2a-9112-ec9ff8e80f7d"
CM019755.1	RepeatMasker	LINE/I	12065597	12066042	551	+	.	ID="RND-1_FAMILY-705";Tend="2397";Tstart="1955";shortTE="F";uid="877cdf1a-81d5-4215-8bbe-aaaa7b36226e"
CM019755.1	RepeatMasker	Unknown	10682885	10683033	495	+	.	ID="RND-4_FAMILY-553";Tend="1182";Tstart="1033";shortTE="F";uid="a59c1af7-3232-4edf-9714-8e258a6d2d8d"
CM019755.1	RepeatMasker	Unknown	8493922	8494875	645	+	.	ID="RND-4_FAMILY-1424";TEgroup="ctg_4%7CRND-4_FAMILY-1424%7C2";Tend="1684";Tstart="1153";shortTE="F";uid="e4d5fef0-2b1b-4091-bf86-96bc6d58e39a"
CM019755.1	RepeatMasker	Unknown	28728116	28728308	1563	+	.	ID="RND-6_FAMILY-2371";Tend="1066";Tstart="873";shortTE="F";uid="8b027282-95cb-41b7-b928-c1a8facc49c9"
CM019755.1	RepeatMasker	Unknown	22372018	22372616	1445	+	.	ID="RND-6_FAMILY-714";Tend="1403";Tstart="812";shortTE="F";uid="bd4e3762-7bce-4947-bdc2-35334d4cb22b"
CM019755.1	RepeatMasker	Unknown	41321749	41322018	1883	+	.	ID="RND-1_FAMILY-66";Tend="1324";Tstart="1032";shortTE="F";uid="d258e4a6-0794-4368-8c45-206ce1eb18a8"
CM019755.1	RepeatMasker	Unknown	9337049	9337747	5071	+	.	ID="RND-4_FAMILY-505";Tend="1687";Tstart="970";shortTE="F";uid="0423723c-ce64-4486-8485-22cbd663811f"
CM019755.1	RepeatMasker	LINE/I	40945821	40945998	883	+	.	ID="RND-1_FAMILY-366";Tend="1385";Tstart="1217";shortTE="F";uid="7997559d-34d8-4184-9bf9-ef5b32e16248"
CM019755.1	RepeatMasker	Unknown	21514020	21515005	4606	+	.	ID="RND-6_FAMILY-306";Tend="2119";Tstart="1045";shortTE="F";uid="f61e10b7-64c9-409c-abfb-e6721712d39d"
CM019755.1	RepeatMasker	Unknown	24475068	24475424	598	+	.	ID="RND-1_FAMILY-120";Tend="1260";Tstart="925";shortTE="F";uid="e839c536-4205-40be-a912-664d5bdaa407"
CM019755.1	RepeatMasker	Unknown	5866081	5866667	1219	+	.	ID="RND-5_FAMILY-147";Tend="2824";Tstart="2242";shortTE="F";uid="45150204-6b06-4b50-ba07-3316eb29c7b5"
CM019755.1	RepeatMasker	Unknown	14904908	14905258	473	+	.	ID="RND-4_FAMILY-494";Tend="2056";Tstart="1733";shortTE="F";uid="d820eab3-eb69-4428-b3d3-eb6c4c35121c"
CM019755.1	RepeatMasker	Unknown	18041519	18042578	7605	+	.	ID="RND-4_FAMILY-422";Tend="1923";Tstart="860";shortTE="F";uid="4aac45ea-8c80-4b62-93ec-6b5de26ce761"
CM019755.1	RepeatMasker	Unknown	39714303	39714573	956	+	.	ID="RND-1_FAMILY-282";TEgroup="ctg_4%7CRND-1_FAMILY-282%7C1";Tend="1154";Tstart="882";shortTE="F";uid="32abf996-229f-45fa-a592-e7e41740dab2"
CM019755.1	RepeatMasker	Unknown	7471022	7471125	629	+	.	ID="RND-1_FAMILY-519";Tend="1036";Tstart="946";shortTE="F";uid="0fe3fc92-42ee-4cfb-9ce6-1c8f1267ac5b"
CM019755.1	RepeatMasker	Unknown	678873	679028	890	+	.	ID="RND-4_FAMILY-418";Tend="1217";Tstart="1063";shortTE="F";uid="23e7cca5-41ba-4e04-96c8-333dce884035"
CM019755.1	RepeatMasker	Unknown	14287340	14287870	2189	+	.	ID="RND-1_FAMILY-52";Tend="1807";Tstart="1222";shortTE="F";uid="e5a3de50-80f9-4de6-927f-15356fc886b5"
CM019755.1	RepeatMasker	Unknown	4929645	4929945	2375	+	.	ID="RND-5_FAMILY-41";Tend="1278";Tstart="978";shortTE="F";uid="c7bfb69a-f879-49d0-b640-822544b931fa"
CM019755.1	RepeatMasker	Unknown	4167370	4168359	5495	+	.	ID="RND-1_FAMILY-99";TEgroup="ctg_4%7CRND-1_FAMILY-99%7C1";Tend="1670";Tstart="785";shortTE="F";uid="5bc4b04e-f1be-4f2f-b034-31d2bb7ae286"
CM019755.1	RepeatMasker	DNA/Sola-3	44316151	44316339	1047	+	.	ID="RND-1_FAMILY-714";Tend="3223";Tstart="3034";shortTE="F";uid="f6436d0c-19a7-47f8-925b-ca89cbed1589"
CM019755.1	RepeatMasker	DNA/hAT-Tip100	37219919	37220244	1269	+	.	ID="RND-6_FAMILY-6203";Tend="1362";Tstart="1050";shortTE="F";uid="d08e703b-f2cc-4b27-aa22-189b296c7e32"
CM019755.1	RepeatMasker	Unknown	29094986	29095694	5834	+	.	ID="RND-1_FAMILY-136";Tend="1648";Tstart="927";shortTE="F";uid="090d846a-a9bb-4f43-b7e1-de29d116f1bb"
CM019755.1	RepeatMasker	Unknown	12205257	12205400	1353	+	.	ID="RND-6_FAMILY-1762";Tend="1456";Tstart="1236";shortTE="F";uid="e5b077fc-2103-4edb-99d6-044e68303790"
CM019755.1	RepeatMasker	Unknown	20731294	20731659	2133	+	.	ID="RND-6_FAMILY-1999";Tend="1310";Tstart="965";shortTE="F";uid="8c22b5c5-d824-4f77-bcc3-b245a13e44f4"
CM019755.1	RepeatMasker	Unknown	19944521	19945096	4366	+	.	ID="RND-5_FAMILY-419";Tend="1341";Tstart="766";shortTE="F";uid="32839c98-b908-4a1c-8174-94f25b1abccd"
CM019755.1	RepeatMasker	Unknown	14025568	14025972	3210	+	.	ID="RND-6_FAMILY-646";Tend="1365";Tstart="971";shortTE="F";uid="4c211587-190b-44fd-a550-da48ab70849d"
CM019755.1	RepeatMasker	DNA/MULE-NOF	44240388	44241830	11766	+	.	ID="RND-6_FAMILY-6851";TEgroup="ctg_4%7CRND-6_FAMILY-6851%7C2";Tend="3458";Tstart="189";shortTE="F";uid="c8642599-453c-47d7-81a6-2979d30f7d3e"
CM019755.1	RepeatMasker	Unknown	10011724	10012904	8223	+	.	ID="RND-1_FAMILY-69";Tend="2134";Tstart="948";shortTE="F";uid="76644036-1e94-4694-867b-49e6cef22f55"
CM019755.1	RepeatMasker	Unknown	9252573	9252877	2505	+	.	ID="RND-6_FAMILY-9036";Tend="1450";Tstart="1146";shortTE="F";uid="d269c4cf-86f6-4109-863a-9c5cc0258830"
CM019755.1	RepeatMasker	Unknown	43049867	43050141	477	+	.	ID="RND-5_FAMILY-7137";Tend="1719";Tstart="1436";shortTE="F";uid="7ed58b0c-8fde-4c6d-b808-17a94bc30daa"
CM019755.1	RepeatMasker	Unknown	21971733	21972141	2034	+	.	ID="RND-6_FAMILY-5351";Tend="1263";Tstart="840";shortTE="F";uid="5ce81807-787e-4156-b4c7-31543a9dd63a"
CM019755.1	RepeatMasker	Unknown	36185365	36186000	2707	+	.	ID="RND-6_FAMILY-1762";Tend="1940";Tstart="1278";shortTE="F";uid="9d0a6f45-f177-440a-930e-a46710906688"
CM019755.1	RepeatMasker	Unknown	37414353	37414568	441	+	.	ID="RND-6_FAMILY-1068";Tend="1105";Tstart="897";shortTE="F";uid="9fdc562c-20e4-453a-8113-632ced7a9940"
CM019755.1	RepeatMasker	Unknown	14519922	14520279	2895	+	.	ID="RND-6_FAMILY-115";Tend="1357";Tstart="990";shortTE="F";uid="c077512c-a81f-40f3-adb1-88a6ef7764f2"
CM019755.1	RepeatMasker	DNA/Academ-1	10099727	10099915	664	+	.	ID="RND-6_FAMILY-8612";Tend="2072";Tstart="1898";shortTE="F";uid="a0c00c0b-efd9-4551-abfe-b514075a3cb4"
CM019755.1	RepeatMasker	Unknown	15665048	15666152	4370	+	.	ID="RND-4_FAMILY-494";Tend="2148";Tstart="866";shortTE="F";uid="c58c159c-06c2-473c-ad27-73b87fff3612"
CM019755.1	RepeatMasker	Unknown	2236747	2236913	527	+	.	ID="RND-1_FAMILY-696";Tend="1440";Tstart="1333";shortTE="F";uid="2c50ffba-d2cb-483e-8f5e-b0b002b94ac0"
CM019755.1	RepeatMasker	Unknown	2948703	2949210	684	+	.	ID="RND-1_FAMILY-52";TEgroup="ctg_4%7CRND-1_FAMILY-52%7C3";Tend="1809";Tstart="876";shortTE="F";uid="2f95f9da-25c1-4e1c-9a44-c70ac2f4623f"
CM019755.1	RepeatMasker	Unknown	3878584	3879826	6380	+	.	ID="RND-4_FAMILY-1393";Tend="2080";Tstart="786";shortTE="F";uid="c4efd728-a27a-4450-9ed4-f8ac8a7df4aa"
CM019755.1	RepeatMasker	Unknown	310876	311150	2001	+	.	ID="RND-6_FAMILY-4623";Tend="1191";Tstart="917";shortTE="F";uid="1fe71085-eead-4f18-b457-50a9e578dce7"
CM019755.1	RepeatMasker	Unknown	23921171	23923558	21130	+	.	ID="RND-6_FAMILY-4798";Tend="3061";Tstart="676";shortTE="F";uid="3d33ebae-28d2-41e4-a9d5-d0315bd0c8cf"
CM019755.1	RepeatMasker	DNA/Academ-1	37060139	37060325	592	+	.	ID="RND-1_FAMILY-435";Tend="3399";Tstart="3243";shortTE="F";uid="677e463a-796a-4e8a-8ad3-95eba4ef8a94"
CM019755.1	RepeatMasker	Unknown	18798503	18799245	3603	+	.	ID="RND-6_FAMILY-1762";Tend="1940";Tstart="472";shortTE="F";uid="5f99170f-927c-4b2e-9586-f3fc7a368269"
CM019755.1	RepeatMasker	Unknown	5020327	5020489	559	+	.	ID="RND-1_FAMILY-319";Tend="991";Tstart="813";shortTE="F";uid="8658d25a-f05b-4056-b1f8-4517d82e2e5d"
CM019755.1	RepeatMasker	Unknown	32906735	32906887	449	+	.	ID="RND-6_FAMILY-2834";Tend="1037";Tstart="880";shortTE="F";uid="9ea926bd-30d3-4a5d-b5dd-f27bfe05cc7b"
CM019755.1	RepeatMasker	Unknown	30523486	30523671	1140	+	.	ID="RND-1_FAMILY-237";Tend="1333";Tstart="1139";shortTE="F";uid="feadbe78-5402-4c4a-8dc8-648408958e58"
CM019755.1	RepeatMasker	Unknown	40269112	40269236	1007	+	.	ID="RND-6_FAMILY-13444";Tend="1321";Tstart="1196";shortTE="F";uid="cb65acec-61e7-4bad-9e78-b4980a8c859b"
CM019755.1	RepeatMasker	Unknown	40554116	40554273	682	+	.	ID="RND-4_FAMILY-554";Tend="1773";Tstart="1621";shortTE="F";uid="6fa13bb9-d41e-4e4c-97fa-8c040dfe2aea"
CM019755.1	RepeatMasker	Unknown	40425502	40425857	729	+	.	ID="RND-1_FAMILY-99";Tend="1238";Tstart="878";shortTE="F";uid="480b849c-d6e2-4bd0-8412-ed08d2dbb584"
CM019755.1	RepeatMasker	DNA	10799057	10799303	593	+	.	ID="rnd-5_family-3137";Tend="1779";Tstart="1558";shortTE="F";uid="fb50c3cc-e431-4980-94f3-0d5ac56d3cb8"
CM019755.1	RepeatMasker	Unknown	36903539	36904025	2702	+	.	ID="RND-1_FAMILY-327";Tend="1418";Tstart="928";shortTE="F";uid="a0767a51-b425-4e9a-a580-ea10cbbcefe4"
CM019755.1	RepeatMasker	DNA/hAT-Tip100	29333649	29333883	1732	+	.	ID="RND-1_FAMILY-604";Tend="1171";Tstart="938";shortTE="F";uid="227d63c7-82c2-4427-a268-f1e8cb43ea2f"
CM019755.1	RepeatMasker	Unknown	25111176	25111405	1266	+	.	ID="RND-1_FAMILY-369";Tend="1142";Tstart="919";shortTE="F";uid="fd25cc0b-f037-41d2-8109-caf2b3045542"
CM019755.1	RepeatMasker	DNA/Sola-2	4081828	4082111	701	+	.	ID="RND-4_FAMILY-890";Tend="1667";Tstart="1351";shortTE="F";uid="781e4e0b-1f24-44f1-8cb7-4f01b8bdfeec"
CM019755.1	RepeatMasker	Unknown	24364467	24365049	4967	+	.	ID="RND-5_FAMILY-975";Tend="1459";Tstart="883";shortTE="F";uid="5c2dd2fa-a787-4057-a76b-995104d1cfa7"
CM019755.1	RepeatMasker	Unknown	164158	164415	1635	+	.	ID="RND-5_FAMILY-1179";Tend="791";Tstart="528";shortTE="F";uid="8aff625d-df41-4aeb-a161-2eed1865eac1"
CM019755.1	RepeatMasker	RC/Helitron	21580222	21580331	496	+	.	ID="HELITRON-N7_PXU";Tend="110";Tstart="1";shortTE="F";uid="2029f455-4cd8-45b7-8aa7-80078cf5618e"
CM019755.1	RepeatMasker	Unknown	3250310	3250439	776	+	.	ID="RND-6_FAMILY-2371";Tend="834";Tstart="707";shortTE="F";uid="72c81442-b1f4-49e3-a3eb-b77d9725d9c2"
CM019755.1	RepeatMasker	Unknown	24238179	24238683	876	+	.	ID="RND-6_FAMILY-760";Tend="1365";Tstart="831";shortTE="F";uid="b140e612-46dd-4876-84b1-9d527618cc1b"
CM019755.1	RepeatMasker	Unknown	39027786	39029017	9985	+	.	ID="RND-4_FAMILY-672";Tend="2123";Tstart="870";shortTE="F";uid="41fb6bd6-4ef0-47a1-a6d0-19f1c8eb24f0"
CM019755.1	RepeatMasker	Unknown	17538351	17538592	1833	+	.	ID="RND-1_FAMILY-304";Tend="1181";Tstart="941";shortTE="F";uid="314c0e94-9370-48dd-a635-fcddf226fac7"
CM019755.1	RepeatMasker	Unknown	43667837	43668775	2922	+	.	ID="RND-5_FAMILY-2531";TEgroup="ctg_4%7CRND-5_FAMILY-2531%7C16";Tend="1435";Tstart="926";shortTE="F";uid="f3c23194-01dc-48e1-b332-a08fce198d22"
CM019755.1	RepeatMasker	Unknown	13255770	13256036	646	+	.	ID="RND-5_FAMILY-7137";Tend="967";Tstart="713";shortTE="F";uid="7bc19453-17bc-4106-ba43-5bcf68b2568d"
CM019755.1	RepeatMasker	DNA/hAT-hATm	38630425	38630730	2472	+	.	ID="RND-5_FAMILY-8784";Tend="537";Tstart="231";shortTE="F";uid="30a29049-dc75-4a28-b6f1-c412636d92dc"
CM019755.1	RepeatMasker	Unknown	22636139	22636904	5710	+	.	ID="RND-5_FAMILY-1294";Tend="2118";Tstart="1348";shortTE="F";uid="50ae95de-b06f-48c6-8a19-54d1da456a76"
CM019755.1	RepeatMasker	LINE/I	1981710	1982018	2617	+	.	ID="RND-6_FAMILY-209";Tend="1135";Tstart="827";shortTE="F";uid="954d9245-1d61-402e-8f30-bbb6ce824e07"
CM019755.1	RepeatMasker	DNA/Academ-1	20795119	20795396	1325	+	.	ID="RND-1_FAMILY-221";Tend="1203";Tstart="922";shortTE="F";uid="02837973-f148-4785-8baa-3d9f5167e9ba"
CM019755.1	RepeatMasker	DNA/hAT-Ac	43720205	43720878	3252	+	.	ID="RND-1_FAMILY-424";TEgroup="ctg_4%7CRND-1_FAMILY-424%7C2";Tend="1757";Tstart="896";shortTE="F";uid="10e3af68-3073-4cb4-9b40-7c5516f3f845"
CM019755.1	RepeatMasker	Unknown	22453453	22453571	485	+	.	ID="RND-6_FAMILY-686";Tend="2572";Tstart="2441";shortTE="F";uid="192ceada-eef4-4244-9f66-0bef1f3112e5"
CM019755.1	RepeatMasker	Unknown	19464717	19465020	450	+	.	ID="RND-6_FAMILY-5892";Tend="1700";Tstart="1407";shortTE="F";uid="e28ce79c-6dee-4313-9a39-d744eae2a4e0"
CM019755.1	RepeatMasker	Unknown	2175323	2176916	13667	+	.	ID="RND-5_FAMILY-2241";Tend="2396";Tstart="809";shortTE="F";uid="a710a7d8-1b32-4b6c-adb7-f12afef3d80f"
CM019755.1	RepeatMasker	Unknown	22032187	22032750	1214	+	.	ID="RND-6_FAMILY-1762";Tend="1757";Tstart="1213";shortTE="F";uid="b233c504-dd64-43a3-8837-e113d1cf8ab0"
CM019755.1	RepeatMasker	Unknown	12905228	12905366	847	+	.	ID="RND-1_FAMILY-639";Tend="1615";Tstart="1477";shortTE="F";uid="620877b7-9320-46c3-b731-37d02e246322"
CM019755.1	RepeatMasker	Unknown	2826836	2827092	2038	+	.	ID="RND-6_FAMILY-2860";Tend="1215";Tstart="959";shortTE="F";uid="63bfb3df-0279-40f5-9e7b-c98523ca173a"
CM019755.1	RepeatMasker	Unknown	7521218	7522432	4679	+	.	ID="RND-6_FAMILY-1762";Tend="2454";Tstart="751";shortTE="F";uid="7d6fb856-8d1f-4943-8854-c75dd2534d8f"
CM019755.1	RepeatMasker	Unknown	5674406	5675275	7228	+	.	ID="RND-5_FAMILY-1294";Tend="2125";Tstart="1256";shortTE="F";uid="6eeff862-0467-4b7a-81e7-cf90f4570b20"
CM019755.1	RepeatMasker	Unknown	28064803	28065511	3096	+	.	ID="RND-5_FAMILY-1529";Tend="2106";Tstart="1381";shortTE="F";uid="e37f52ea-e492-4a34-a761-0b8a2911c358"
CM019755.1	RepeatMasker	Unknown	1486148	1486798	895	+	.	ID="RND-6_FAMILY-1762";TEgroup="ctg_4%7CRND-6_FAMILY-1762%7C2";Tend="1600";Tstart="750";shortTE="F";uid="f13851a5-319d-45db-9823-d1cfb9b8d071"
CM019755.1	RepeatMasker	Unknown	6205637	6206013	3324	+	.	ID="RND-5_FAMILY-160";Tend="1355";Tstart="977";shortTE="F";uid="8a0d0a96-8dd1-4363-9cb8-8608f06300fe"
CM019755.1	RepeatMasker	Unknown	203832	204041	1188	+	.	ID="RND-6_FAMILY-4151";Tend="1160";Tstart="959";shortTE="F";uid="0ff6b47d-8b31-474d-a612-1ed0b7164064"
CM019755.1	RepeatMasker	DNA/hAT	19674934	19675101	714	+	.	ID="RND-6_FAMILY-4755";Tend="3905";Tstart="3735";shortTE="F";uid="4b461f76-03e1-45d4-a8be-c274ddccbccf"
CM019755.1	RepeatMasker	LINE/R1	2847394	2848753	10838	+	.	ID="RND-1_FAMILY-589";Tend="3257";Tstart="1901";shortTE="F";uid="30b7efe3-28a2-43db-88f1-dd37bb221782"
CM019755.1	RepeatMasker	Unknown	37175823	37176120	2639	+	.	ID="RND-1_FAMILY-519";Tend="1246";Tstart="948";shortTE="F";uid="114c4d0a-5f69-484e-b76d-03c7537e78bf"
CM019755.1	RepeatMasker	Unknown	38011418	38012249	3072	+	.	ID="RND-6_FAMILY-2616";Tend="1568";Tstart="765";shortTE="F";uid="6e67b603-b4bd-4f5c-95c0-bad7357a89c9"
CM019755.1	RepeatMasker	Unknown	18917874	18918004	574	+	.	ID="RND-6_FAMILY-3293";Tend="1181";Tstart="1051";shortTE="F";uid="7fad936a-875f-48a3-a764-ceea8cd45ce1"
CM019755.1	RepeatMasker	Unknown	17456013	17456213	882	+	.	ID="RND-5_FAMILY-7137";Tend="1665";Tstart="1463";shortTE="F";uid="1aa83348-2915-4571-83ae-2ab4b33f9480"
CM019755.1	RepeatMasker	Unknown	37868858	37869249	2122	+	.	ID="RND-1_FAMILY-120";Tend="1262";Tstart="858";shortTE="F";uid="8c8a3068-129d-4d31-9973-84583c54431f"
CM019755.1	RepeatMasker	Unknown	22127684	22128215	945	+	.	ID="RND-4_FAMILY-553";Tend="1370";Tstart="1012";shortTE="F";uid="832435db-7442-476c-a3b5-1aefb508277a"
CM019755.1	RepeatMasker	Unknown	4829352	4829789	3480	+	.	ID="RND-4_FAMILY-672";Tend="1460";Tstart="1031";shortTE="F";uid="fc3ee1ba-e2bb-43a4-afd6-429d21aeb96c"
CM019755.1	RepeatMasker	Unknown	21059981	21060599	1033	+	.	ID="RND-1_FAMILY-52";TEgroup="ctg_4%7CRND-1_FAMILY-52%7C12";Tend="1822";Tstart="899";shortTE="F";uid="eb75e5c5-d1cd-4bd2-af4c-1f7f7a002bbb"
CM019755.1	RepeatMasker	Unknown	37043906	37044169	569	+	.	ID="RND-1_FAMILY-55";Tend="1418";Tstart="1152";shortTE="F";uid="daaf3c9e-6aa2-4f7a-bab3-4fa47b56b946"
CM019755.1	RepeatMasker	Unknown	17349385	17349640	978	+	.	ID="RND-4_FAMILY-238";Tend="1224";Tstart="911";shortTE="F";uid="f672558d-36bc-4974-b1b7-2be70347a877"
CM019755.1	RepeatMasker	Unknown	3582352	3582511	1195	+	.	ID="RND-5_FAMILY-41";Tend="1279";Tstart="1121";shortTE="F";uid="58000127-4036-4975-8abe-04b862377c23"
CM019755.1	RepeatMasker	LINE/I	6650124	6650306	1423	+	.	ID="RND-6_FAMILY-681";Tend="1655";Tstart="1473";shortTE="F";uid="a01c3ca2-ca9c-4398-a1dc-d2b45001b7a8"
CM019755.1	RepeatMasker	DNA/hAT-Tip100	499695	500286	2105	+	.	ID="RND-6_FAMILY-785";Tend="1630";Tstart="1122";shortTE="F";uid="0b5ccc1b-8953-47c0-b9cd-70cd09c9dd11"
CM019755.1	RepeatMasker	Unknown	20387886	20388190	890	+	.	ID="RND-5_FAMILY-7137";Tend="1750";Tstart="1451";shortTE="F";uid="bf06e74b-5068-49b7-91fa-4790f08ddf62"
CM019755.1	RepeatMasker	Unknown	1273947	1274129	1068	+	.	ID="RND-4_FAMILY-1108";Tend="1085";Tstart="904";shortTE="F";uid="0187674c-dd59-4e06-9587-eec0e7066204"
CM019755.1	RepeatMasker	Unknown	17011549	17011938	1181	+	.	ID="RND-4_FAMILY-554";Tend="1526";Tstart="1131";shortTE="F";uid="c8988d36-6004-4742-a8d4-9a350599d530"
CM019755.1	RepeatMasker	DNA/TcMar-Tc1	23628882	23628996	469	+	.	ID="RND-1_FAMILY-579";Tend="1701";Tstart="1574";shortTE="F";uid="47b3eb53-14df-40e1-8aa5-3cd2b2b839cb"
CM019755.1	RepeatMasker	DNA/Academ-1	41875238	41875771	417	+	.	ID="RND-6_FAMILY-8612";TEgroup="ctg_4%7CRND-6_FAMILY-8612%7C10";Tend="3484";Tstart="907";shortTE="T";uid="b9e9ccda-af89-4cfe-afae-4e1f2fc22918"
CM019755.1	RepeatMasker	Unknown	19649870	19650027	1084	+	.	ID="RND-6_FAMILY-524";Tend="1112";Tstart="958";shortTE="F";uid="c85fb87a-2a68-4ec7-9155-156450512049"
CM019755.1	RepeatMasker	LTR/Gypsy	34982758	34984478	833	+	.	ID="GYPSY-8_SI-I";Tend="3451";Tstart="1985";shortTE="F";uid="47763ed2-4d45-4a18-970d-bbe851b3bf01"
CM019755.1	RepeatMasker	Unknown	19661700	19662639	3267	+	.	ID="RND-5_FAMILY-3180";Tend="2007";Tstart="1101";shortTE="F";uid="742c1159-fd58-474f-8867-83b6bd349c79"
CM019755.1	RepeatMasker	Unknown	25382501	25382756	582	+	.	ID="RND-5_FAMILY-2704";Tend="1334";Tstart="1073";shortTE="F";uid="0cfc9abb-46fd-4637-b83e-0e10e9dda81f"
CM019755.1	RepeatMasker	Unknown	19343416	19343598	724	+	.	ID="RND-5_FAMILY-5296";Tend="1114";Tstart="926";shortTE="F";uid="25f8d3a9-280a-4cd8-9b8d-9ed48c7d0c98"
CM019755.1	RepeatMasker	Unknown	33035560	33035676	471	+	.	ID="RND-4_FAMILY-2389";Tend="2200";Tstart="2087";shortTE="F";uid="7a03e6de-c499-4e62-8b12-504b22465480"
CM019755.1	RepeatMasker	Unknown	3927508	3929074	12711	+	.	ID="RND-1_FAMILY-198";Tend="1905";Tstart="393";shortTE="F";uid="f88c898a-6c53-4e4a-8d1f-77bf273eb9c9"
CM019755.1	RepeatMasker	Unknown	3749081	3750335	10536	+	.	ID="RND-6_FAMILY-2517";Tend="2116";Tstart="824";shortTE="F";uid="9c2b993e-9e48-45da-a07a-f372d7595d0a"
CM019755.1	RepeatMasker	Unknown	32209679	32210383	2231	+	.	ID="RND-6_FAMILY-10249";Tend="1838";Tstart="1143";shortTE="F";uid="20ee2ad1-84aa-4fed-9acc-88ede9c6d210"
CM019755.1	RepeatMasker	Unknown	37688509	37688628	693	+	.	ID="RND-1_FAMILY-425";Tend="1461";Tstart="1342";shortTE="F";uid="d87d72ca-d69c-4a12-b215-f5f78e164ce1"
CM019755.1	RepeatMasker	Unknown	44306150	44306386	1233	+	.	ID="RND-5_FAMILY-2531";Tend="1201";Tstart="939";shortTE="F";uid="3b162864-d020-485b-9051-72895b7d50db"
CM019755.1	RepeatMasker	LINE/I	21372172	21372429	2112	+	.	ID="RND-6_FAMILY-330";Tend="1070";Tstart="813";shortTE="F";uid="bf191669-462a-456d-9886-fb7c3e310147"
CM019755.1	RepeatMasker	DNA/Academ-1	34304290	34304437	684	+	.	ID="RND-1_FAMILY-145";Tend="2065";Tstart="1920";shortTE="F";uid="d78d274d-da6e-41e5-9a9a-fb2337b794f9"
CM019755.1	RepeatMasker	DNA/hAT-Tip100	7407778	7408071	1058	+	.	ID="RND-1_FAMILY-486";Tend="1363";Tstart="1087";shortTE="F";uid="69d6aa9f-dede-4b30-9907-451d49e5b45b"
CM019755.1	RepeatMasker	Unknown	22189130	22189244	476	+	.	ID="RND-6_FAMILY-1659";Tend="2205";Tstart="1862";shortTE="F";uid="0fa8c6db-8430-4b17-a42d-7ea22ef7a58b"
CM019755.1	RepeatMasker	Unknown	44431043	44431355	1384	+	.	ID="RND-6_FAMILY-864";Tend="1857";Tstart="1518";shortTE="F";uid="035de5b8-d0ec-4516-9249-8b73421293d0"
CM019755.1	RepeatMasker	DNA/CMC-EnSpm	34693373	34693656	1666	+	.	ID="RND-5_FAMILY-3604";Tend="1179";Tstart="878";shortTE="F";uid="9ed75b83-f5b2-4d24-ad57-4533355d3793"
CM019755.1	RepeatMasker	Unknown	35741193	35741468	874	+	.	ID="RND-1_FAMILY-103";Tend="1309";Tstart="1025";shortTE="F";uid="efec33e3-6903-4257-a8d5-2217425667b1"
CM019755.1	RepeatMasker	Unknown	40144626	40145448	6205	+	.	ID="RND-1_FAMILY-121";Tend="1961";Tstart="1147";shortTE="F";uid="8efdafc9-c930-45be-9265-34f9301af20b"
CM019755.1	RepeatMasker	Unknown	37454380	37454603	1571	+	.	ID="RND-5_FAMILY-1294";Tend="1765";Tstart="1541";shortTE="F";uid="7f21b1a6-dca8-4dc1-a865-03fe0e3b8d4f"
CM019755.1	RepeatMasker	LINE/R1	28729876	28730483	2896	+	.	ID="RND-6_FAMILY-7305";Tend="627";Tstart="2";shortTE="F";uid="65cad693-c98d-46c6-9b4a-8c15971a48a0"
CM019755.1	RepeatMasker	Unknown	19814371	19814562	756	+	.	ID="RND-5_FAMILY-1529";Tend="993";Tstart="814";shortTE="F";uid="d3212951-405e-46b9-b5d9-eb42a9f0e59e"
CM019755.1	RepeatMasker	Unknown	27689826	27690040	1490	+	.	ID="RND-5_FAMILY-3041";Tend="1146";Tstart="945";shortTE="F";uid="7fa60f9d-b700-4d42-a64b-9c0e3c5ebd86"
CM019755.1	RepeatMasker	DNA/hAT-hATm	9666176	9666573	3220	+	.	ID="RND-5_FAMILY-8784";Tend="1983";Tstart="1584";shortTE="F";uid="f4e2f0e6-1787-430d-a87d-7653441cf7b1"
CM019755.1	RepeatMasker	Unknown	25299675	25300743	4046	+	.	ID="RND-6_FAMILY-588";Tend="2438";Tstart="1309";shortTE="F";uid="1168adb3-8af6-4245-9407-415ce7a1ebc0"
CM019755.1	RepeatMasker	Unknown	23939695	23940056	1354	+	.	ID="RND-6_FAMILY-1116";Tend="1305";Tstart="946";shortTE="F";uid="57aed592-226d-4943-bc08-acd49946e0e3"
CM019755.1	RepeatMasker	Unknown	21783405	21784094	1974	+	.	ID="RND-5_FAMILY-1549";TEgroup="ctg_4%7CRND-5_FAMILY-1549%7C2";Tend="1660";Tstart="1256";shortTE="F";uid="f43e4686-df4e-4896-b8d4-c1e356d26455"
CM019755.1	RepeatMasker	Unknown	767875	768008	571	+	.	ID="RND-5_FAMILY-108";Tend="1370";Tstart="1242";shortTE="F";uid="cb881b27-0818-4b04-b0c5-41c93dd633ac"
CM019755.1	RepeatMasker	DNA/Academ-1	41874757	41874863	579	+	.	ID="RND-6_FAMILY-8612";Tend="915";Tstart="810";shortTE="F";uid="d2a4e35b-9eef-4fca-a4f4-d0bcb0dce571"
CM019755.1	RepeatMasker	Unknown	3371009	3371454	1959	+	.	ID="RND-1_FAMILY-311";Tend="1754";Tstart="1268";shortTE="F";uid="c55d7281-3d1e-42d8-8060-3ba510ea1039"
CM019755.1	RepeatMasker	DNA/hAT-Tip100	23790462	23791455	4390	+	.	ID="RND-1_FAMILY-486";Tend="1993";Tstart="1060";shortTE="F";uid="376cd2e1-15cb-4350-8b8c-f393f2044c67"
CM019755.1	RepeatMasker	Unknown	38684896	38685229	686	+	.	ID="RND-6_FAMILY-760";Tend="1401";Tstart="866";shortTE="F";uid="043275f2-5423-451f-9429-4776fd85c918"
CM019755.1	RepeatMasker	Unknown	35842350	35843038	3088	+	.	ID="RND-1_FAMILY-425";Tend="1980";Tstart="1285";shortTE="F";uid="c3a2e6eb-a305-45f9-997f-c4c71ca7e70c"
CM019755.1	RepeatMasker	Unknown	42371178	42371656	643	+	.	ID="RND-1_FAMILY-544";Tend="1548";Tstart="1073";shortTE="F";uid="f6110999-d9d2-406b-9300-5fb6b35bacb2"
CM019755.1	RepeatMasker	Unknown	42898072	42898365	2200	+	.	ID="RND-5_FAMILY-3060";Tend="1298";Tstart="988";shortTE="F";uid="819c6af6-a8e0-4d4b-8048-b5cd75cbc160"
CM019755.1	RepeatMasker	Unknown	13757438	13757899	2557	+	.	ID="RND-5_FAMILY-2531";Tend="1664";Tstart="937";shortTE="F";uid="8855d3e8-89c2-4183-927b-4a60a96c7a33"
CM019755.1	RepeatMasker	Unknown	14496274	14496412	684	+	.	ID="RND-1_FAMILY-54";Tend="1108";Tstart="942";shortTE="F";uid="9f0f0878-6819-4c71-903b-a75b2a04eff3"
CM019755.1	RepeatMasker	LTR/Gypsy	18747627	18747742	664	+	.	ID="RND-6_FAMILY-12162";Tend="919";Tstart="804";shortTE="F";uid="17747b23-f7ec-4616-8712-dd22d0fe9f93"
CM019755.1	RepeatMasker	Unknown	6660798	6661757	5615	+	.	ID="RND-6_FAMILY-181";Tend="1653";Tstart="688";shortTE="F";uid="20b0165a-9dc6-4175-a73a-7477b8406ab7"
CM019755.1	RepeatMasker	Unknown	8623893	8625185	11461	+	.	ID="RND-1_FAMILY-667";Tend="2103";Tstart="808";shortTE="F";uid="131e8257-9d89-4a65-89da-b36cd32f0591"
CM019755.1	RepeatMasker	Unknown	27386514	27386956	3794	+	.	ID="RND-1_FAMILY-634";Tend="1394";Tstart="952";shortTE="F";uid="c4d7471e-602c-4d77-8e42-9c9042dd6a27"
CM019755.1	RepeatMasker	Unknown	38837284	38837455	439	+	.	ID="RND-6_FAMILY-8517";Tend="1495";Tstart="1305";shortTE="F";uid="11de5d83-e87f-4e29-9fed-0b5db2da8c0e"
CM019755.1	RepeatMasker	DNA/hAT-Tip100	39677764	39677898	741	+	.	ID="RND-4_FAMILY-566";Tend="1815";Tstart="1687";shortTE="F";uid="e6a14873-37e4-4ed9-bf1d-bba28d6fc99b"
CM019755.1	RepeatMasker	Unknown	38733136	38733623	3846	+	.	ID="RND-1_FAMILY-246";Tend="1372";Tstart="884";shortTE="F";uid="b22738dc-cd90-48ce-b1c5-4e7a980e00f1"
CM019755.1	RepeatMasker	DNA/Academ-1	42722574	42722928	2176	+	.	ID="RND-6_FAMILY-9085";Tend="1126";Tstart="770";shortTE="F";uid="dfae638f-8973-4712-a60b-3e74b6ab7b78"
CM019755.1	RepeatMasker	LINE/R1-LOA	39892399	39892626	547	+	.	ID="RND-5_FAMILY-1402";Tend="762";Tstart="538";shortTE="F";uid="b29d5a43-682d-4b4f-8d60-560ed0af2b85"
CM019755.1	RepeatMasker	Unknown	43887719	43888013	2011	+	.	ID="RND-1_FAMILY-177";Tend="1256";Tstart="979";shortTE="F";uid="a2a75f05-86e8-4204-82be-0d66cec151cb"
CM019755.1	RepeatMasker	Unknown	38474923	38475209	5550	+	.	ID="RND-1_FAMILY-319";Tend="2164";Tstart="815";shortTE="F";uid="5c9673dd-536a-4ca6-a0d7-c5a7c6b7bd69"
CM019755.1	RepeatMasker	Unknown	37243420	37243535	459	+	.	ID="RND-6_FAMILY-5583";Tend="1009";Tstart="895";shortTE="F";uid="932ebc29-7fe0-42cf-8b1a-b1a1c27d6189"
CM019755.1	RepeatMasker	Unknown	34623552	34623754	972	+	.	ID="RND-5_FAMILY-1890";Tend="1319";Tstart="1104";shortTE="F";uid="ab0bdffe-bd9c-4422-90ca-aabe04e895e7"
CM019755.1	RepeatMasker	RC/Helitron	39955088	39955273	1143	+	.	ID="RND-6_FAMILY-2528";Tend="2025";Tstart="1839";shortTE="F";uid="9043a426-9f80-42fd-9ce6-e41cdabe9d76"
CM019755.1	RepeatMasker	Unknown	12093669	12094566	3477	+	.	ID="RND-6_FAMILY-1659";Tend="1511";Tstart="248";shortTE="F";uid="96dd3d6d-cd3b-476f-8109-cd22697c3629"
CM019755.1	RepeatMasker	Unknown	12304846	12307163	20547	+	.	ID="RND-5_FAMILY-4589";Tend="3077";Tstart="760";shortTE="F";uid="e736e8d3-285b-460b-a9ca-8dd194be2128"
CM019755.1	RepeatMasker	Unknown	37628125	37629005	2362	+	.	ID="RND-1_FAMILY-179";Tend="2781";Tstart="1981";shortTE="F";uid="638f4715-7490-4a8e-b693-6585032887fb"
CM019755.1	RepeatMasker	Unknown	34907995	34910318	18358	+	.	ID="RND-6_FAMILY-1287";Tend="2564";Tstart="300";shortTE="F";uid="74f6f71d-3d9b-4bf3-be68-2ce9b94dd5d0"
CM019755.1	RepeatMasker	Unknown	40603537	40603703	479	+	.	ID="RND-6_FAMILY-1659";Tend="1165";Tstart="1039";shortTE="F";uid="4e6bb388-82e3-49f8-b1a4-68a4de9a03c4"
CM019755.1	RepeatMasker	Unknown	33687223	33690181	10666	+	.	ID="RND-6_FAMILY-1985";TEgroup="ctg_4%7CRND-6_FAMILY-1985%7C8";Tend="3246";Tstart="1573";shortTE="F";uid="43051999-1b31-4831-8667-c588e947e6a1"
CM019755.1	RepeatMasker	Unknown	7581684	7581880	1234	+	.	ID="RND-1_FAMILY-216";Tend="1165";Tstart="975";shortTE="F";uid="fb8005cf-e9e5-4f41-9bef-6f5b3df9e7ec"
CM019755.1	RepeatMasker	DNA/hAT-Tip100	9233531	9233762	1364	+	.	ID="RND-1_FAMILY-329";Tend="1161";Tstart="928";shortTE="F";uid="84b6ab9d-2148-4e2a-89f8-506fcbe8f256"
CM019755.1	RepeatMasker	Unknown	16888995	16890580	13916	+	.	ID="RND-5_FAMILY-2241";Tend="2391";Tstart="809";shortTE="F";uid="b2552faa-53f8-4bf5-85de-cc7efd8095ae"
CM019755.1	RepeatMasker	Unknown	4231790	4232941	10263	+	.	ID="RND-1_FAMILY-261";Tend="2119";Tstart="966";shortTE="F";uid="1a28da65-0b39-480c-a273-c75a22d7e2c1"
CM019755.1	RepeatMasker	DNA	541789	542238	2499	+	.	ID="RND-6_FAMILY-9319";Tend="1595";Tstart="1130";shortTE="F";uid="1ae7378b-473f-43fe-aaa8-4ba7fdff0226"
CM019755.1	RepeatMasker	Unknown	29697003	29697907	5991	+	.	ID="RND-6_FAMILY-3293";Tend="1864";Tstart="947";shortTE="F";uid="88dfe391-073b-4629-986d-0c8a9c2a7e4a"
CM019755.1	RepeatMasker	Unknown	8935814	8936437	2863	+	.	ID="RND-5_FAMILY-1267";Tend="1369";Tstart="733";shortTE="F";uid="80314749-d885-4e7b-a7da-a45abccd03f4"
CM019755.1	RepeatMasker	Unknown	39899476	39899952	1947	+	.	ID="RND-5_FAMILY-1652";Tend="1324";Tstart="817";shortTE="F";uid="8f630f5f-711e-4d7a-9123-384919fa03d4"
CM019755.1	RepeatMasker	Unknown	8352734	8353019	593	+	.	ID="RND-5_FAMILY-26";Tend="1259";Tstart="976";shortTE="F";uid="ea420bfd-9176-40fc-a692-05b31bcd6fb9"
CM019755.1	RepeatMasker	Unknown	1890346	1890628	2376	+	.	ID="RND-1_FAMILY-192";Tend="1269";Tstart="977";shortTE="F";uid="cdaa86db-3ec9-4860-ace7-35635ca85a75"
CM019755.1	RepeatMasker	Unknown	8694643	8695918	11137	+	.	ID="RND-1_FAMILY-275";Tend="2098";Tstart="801";shortTE="F";uid="a0f57d76-010c-439e-bbfc-5e0f2c007ba8"
CM019755.1	RepeatMasker	Unknown	164650	164756	838	+	.	ID="RND-6_FAMILY-2366";Tend="637";Tstart="531";shortTE="F";uid="71b801c4-e9a8-4130-93fb-b6a2a38f56fd"
CM019755.1	RepeatMasker	Unknown	10084016	10084159	927	+	.	ID="RND-1_FAMILY-505";Tend="1513";Tstart="1370";shortTE="F";uid="e214cdf5-c3b0-4a20-87e6-69eb984f64dd"
CM019755.1	RepeatMasker	Unknown	18331832	18331933	431	+	.	ID="RND-6_FAMILY-1762";Tend="1893";Tstart="1794";shortTE="F";uid="17ae318c-d269-479b-b2bc-8c7a7d4b4a9b"
CM019755.1	RepeatMasker	LINE/L2	26469615	26470099	653	+	.	ID="RND-5_FAMILY-56";Tend="1249";Tstart="774";shortTE="F";uid="964ce2ea-3885-4c7e-b2d4-702e96f6669c"
CM019755.1	RepeatMasker	Unknown	13662551	13663248	3190	+	.	ID="RND-6_FAMILY-1999";Tend="1611";Tstart="926";shortTE="F";uid="bd0390b4-ca51-4e54-99ef-89e5dada5da7"
CM019755.1	RepeatMasker	Unknown	5295308	5296251	2848	+	.	ID="RND-6_FAMILY-2127";Tend="2453";Tstart="1497";shortTE="F";uid="9cd045dc-06da-4306-b36e-c04801544cdf"
CM019755.1	RepeatMasker	DNA/Academ-1	31229297	31229586	484	+	.	ID="RND-1_FAMILY-110";Tend="1053";Tstart="772";shortTE="F";uid="96c6bf42-2e3b-4826-8dba-1977079b9808"
CM019755.1	RepeatMasker	Unknown	36650633	36650903	665	+	.	ID="RND-1_FAMILY-69";Tend="1699";Tstart="1420";shortTE="F";uid="2088920d-8d3c-4302-9e7a-4806a307ef05"
CM019755.1	RepeatMasker	Unknown	34445402	34445519	531	+	.	ID="RND-4_FAMILY-1108";Tend="1020";Tstart="905";shortTE="F";uid="6fc1a3c7-99ad-4f0f-b67e-95fbd008ec8d"
CM019755.1	RepeatMasker	Unknown	41594631	41595119	2349	+	.	ID="RND-5_FAMILY-1267";Tend="1394";Tstart="892";shortTE="F";uid="b557692c-d701-4233-9eba-a3b3d8223dbf"
CM019755.1	RepeatMasker	DNA?/hAT?	30483808	30483984	503	+	.	ID="RND-6_FAMILY-2615";Tend="571";Tstart="375";shortTE="F";uid="088b760a-bd66-41e4-ac54-7d72543a4e39"
CM019755.1	RepeatMasker	LINE/I	31791804	31792273	1575	+	.	ID="RND-5_FAMILY-3586";Tend="1401";Tstart="941";shortTE="F";uid="49e96483-42f7-44ed-8640-58315000bb39"
CM019755.1	RepeatMasker	Unknown	16698080	16698536	1009	+	.	ID="RND-1_FAMILY-311";TEgroup="ctg_4%7CRND-1_FAMILY-311%7C2";Tend="1755";Tstart="986";shortTE="F";uid="16dc8a13-4d13-4ad8-8db6-bc6df5373cfa"
CM019755.1	RepeatMasker	Unknown	27378989	27379266	522	+	.	ID="RND-1_FAMILY-52";Tend="1147";Tstart="878";shortTE="F";uid="b003e151-479c-4efc-8e87-63bcaf98a7a0"
CM019755.1	RepeatMasker	Unknown	21439951	21441240	10061	+	.	ID="RND-1_FAMILY-83";Tend="2406";Tstart="1033";shortTE="F";uid="5b5315f5-181a-416d-a7b0-c8d4e170ec63"
CM019755.1	RepeatMasker	Unknown	37733831	37734530	5519	+	.	ID="RND-1_FAMILY-137";Tend="1654";Tstart="960";shortTE="F";uid="54af23cc-b4d7-41c5-be9c-c0b78dc7507f"
CM019755.1	RepeatMasker	Unknown	3390722	3390908	1043	+	.	ID="RND-1_FAMILY-712";Tend="1453";Tstart="1121";shortTE="F";uid="a2201501-65b0-423d-8ca3-ea9ddfdac090"
CM019755.1	RepeatMasker	Unknown	38030594	38030755	598	+	.	ID="RND-5_FAMILY-2531";Tend="1066";Tstart="937";shortTE="F";uid="2ecf3826-3cfe-4e6e-8eb3-88a8ccbdeb54"
CM019755.1	RepeatMasker	Unknown	33801538	33801691	704	+	.	ID="RND-5_FAMILY-2819";Tend="955";Tstart="805";shortTE="F";uid="f7d63849-6e86-4c68-a4d1-3982ab36791e"
CM019755.1	RepeatMasker	Unknown	31774888	31776117	6552	+	.	ID="RND-6_FAMILY-306";Tend="2116";Tstart="825";shortTE="F";uid="77a68cfb-cd37-4d80-96da-41c06ead7853"
CM019755.1	RepeatMasker	DNA/Sola-2	18937874	18938196	567	+	.	ID="RND-4_FAMILY-890";Tend="1474";Tstart="1161";shortTE="F";uid="f04974a0-040f-4e31-a60c-2581e10c330f"
CM019755.1	RepeatMasker	DNA/Academ-1	20161923	20162679	4138	+	.	ID="RND-6_FAMILY-8612";Tend="1433";Tstart="657";shortTE="F";uid="353178b9-a901-43a3-99a2-3a82ea378396"
CM019755.1	RepeatMasker	Unknown	24365280	24365403	446	+	.	ID="RND-1_FAMILY-259";Tend="1179";Tstart="1050";shortTE="F";uid="f3e45509-1df4-49c0-a8c9-ae811114aa50"
CM019755.1	RepeatMasker	DNA/hAT-hAT19	21061232	21061344	543	+	.	ID="RND-6_FAMILY-2936";Tend="1787";Tstart="1677";shortTE="F";uid="8390ee29-bfa3-4461-92b1-cf11626bcb80"
CM019755.1	RepeatMasker	LTR/Pao	44498184	44498437	1741	+	.	ID="RND-6_FAMILY-1190";Tend="2706";Tstart="2451";shortTE="F";uid="5d836d4a-1c43-4260-845a-06395f47ae9f"
CM019755.1	RepeatMasker	DNA/PiggyBac	25513798	25514490	2469	+	.	ID="RND-6_FAMILY-9986";TEgroup="ctg_4%7CRND-6_FAMILY-9986%7C1";Tend="1343";Tstart="736";shortTE="F";uid="b8b6e58f-6e55-4558-8130-3d084f661044"
CM019755.1	RepeatMasker	Unknown	26604808	26605188	1032	+	.	ID="RND-4_FAMILY-553";Tend="1394";Tstart="1011";shortTE="F";uid="fdbe4fc9-6dd6-4b52-8a91-c434feb851ec"
CM019755.1	RepeatMasker	Unknown	28019144	28019594	3095	+	.	ID="RND-6_FAMILY-115";Tend="1400";Tstart="946";shortTE="F";uid="df227575-1602-40e9-9408-012a9f3ca89f"
CM019755.1	RepeatMasker	Unknown	159482	159899	2953	+	.	ID="RND-1_FAMILY-118";Tend="1327";Tstart="920";shortTE="F";uid="581b2d1d-018a-47b6-b606-ae99086abcae"
CM019755.1	RepeatMasker	LINE/I	21860705	21860881	1347	+	.	ID="RND-5_FAMILY-2237";Tend="2331";Tstart="2154";shortTE="F";uid="d401e8ef-2bf0-420e-b5ce-9936a26d9b60"
CM019755.1	RepeatMasker	Unknown	8555063	8555243	482	+	.	ID="RND-6_FAMILY-588";Tend="2304";Tstart="2124";shortTE="F";uid="3d3b311e-611b-4f56-9005-a0bf0bc9e921"
CM019755.1	RepeatMasker	DNA/Academ-1	32845876	32845989	506	+	.	ID="RND-6_FAMILY-8612";Tend="1992";Tstart="1882";shortTE="F";uid="7393e0bc-f029-46e8-b9ab-0927657ab5d0"
CM019755.1	RepeatMasker	LINE/I	6648347	6649083	6369	+	.	ID="RND-6_FAMILY-209";Tend="1568";Tstart="830";shortTE="F";uid="ec26956d-2009-4a69-a968-df0db6fedddf"
CM019755.1	RepeatMasker	Unknown	25864470	25864595	419	+	.	ID="RND-5_FAMILY-2241";Tend="921";Tstart="795";shortTE="F";uid="8fc9f7b4-2ac5-45cb-9907-3f8c37939de5"
CM019755.1	RepeatMasker	Unknown	5289137	5289345	454	+	.	ID="RND-4_FAMILY-494";Tend="1019";Tstart="791";shortTE="F";uid="9fa4d3de-9e7e-4954-8ca5-2d69eb138330"
CM019755.1	RepeatMasker	LINE/I	24335791	24335966	637	+	.	ID="RND-6_FAMILY-6915";Tend="1836";Tstart="1660";shortTE="F";uid="1a7e445b-d3c3-451e-94e7-69261219f790"
CM019755.1	RepeatMasker	Unknown	21358039	21358499	3507	+	.	ID="RND-1_FAMILY-538";Tend="1424";Tstart="964";shortTE="F";uid="d80859e3-6801-4957-939b-bc999c582f84"
CM019755.1	RepeatMasker	Unknown	44369655	44370419	5581	+	.	ID="RND-1_FAMILY-703";Tend="1770";Tstart="986";shortTE="F";uid="852aa48b-db0a-401b-9e0e-2e3c72b1dc78"
CM019755.1	RepeatMasker	Unknown	21672791	21673496	2580	+	.	ID="RND-5_FAMILY-3894";Tend="1294";Tstart="669";shortTE="F";uid="6b799117-22aa-4f66-af03-5306fb5fb3c7"
CM019755.1	RepeatMasker	DNA/Sola-2	5751597	5751761	667	+	.	ID="RND-4_FAMILY-890";Tend="1042";Tstart="881";shortTE="F";uid="f6a7553c-0a85-4c22-a233-42c21e3af333"
CM019755.1	RepeatMasker	Unknown	13666065	13666303	1533	+	.	ID="RND-5_FAMILY-6510";Tend="1170";Tstart="923";shortTE="F";uid="fc065338-fa02-4eea-9e9d-892e0752a9ee"
CM019755.1	RepeatMasker	DNA/TcMar-m44	27201053	27201293	409	+	.	ID="MARINER-33_LMI";Tend="857";Tstart="613";shortTE="F";uid="a8d71ff5-ab96-466a-8ea9-1b3271bdee38"
CM019755.1	RepeatMasker	DNA/Academ-1	35526982	35527135	453	+	.	ID="RND-1_FAMILY-224";Tend="5616";Tstart="5452";shortTE="F";uid="d6b4dfe2-3671-4d40-a360-a4fa54250fad"
CM019755.1	RepeatMasker	Unknown	32372663	32373114	894	+	.	ID="RND-1_FAMILY-425";Tend="2390";Tstart="1861";shortTE="F";uid="e1ad5728-784c-4129-aa2b-5721fc43e350"
CM019755.1	RepeatMasker	Unknown	962862	963252	1037	+	.	ID="RND-6_FAMILY-10724";TEgroup="ctg_4%7CRND-6_FAMILY-10724%7C1";Tend="1314";Tstart="991";shortTE="F";uid="b4277316-48f5-4d8a-9a3e-2216fce9f10f"
CM019755.1	RepeatMasker	LTR/Pao	4714288	4714505	606	+	.	ID="RND-6_FAMILY-1190";Tend="2443";Tstart="2217";shortTE="F";uid="17dcccf4-5363-4e36-97c7-69b52edb1309"
CM019755.1	RepeatMasker	Unknown	6429154	6429396	568	+	.	ID="RND-6_FAMILY-1659";Tend="1058";Tstart="817";shortTE="F";uid="f6a145d9-69b8-412f-8d52-889a79b1d381"
CM019755.1	RepeatMasker	Unknown	26323245	26323658	1609	+	.	ID="RND-1_FAMILY-331";TEgroup="ctg_4%7CRND-1_FAMILY-331%7C6";Tend="1189";Tstart="943";shortTE="F";uid="1ac76a74-2bbd-4271-b9cd-726414a796b3"
CM019755.1	RepeatMasker	LINE/I	11190426	11190635	987	+	.	ID="RND-6_FAMILY-383";Tend="899";Tstart="690";shortTE="F";uid="20a445a5-5e82-49c0-add1-92c6695b7aed"
CM019755.1	RepeatMasker	Unknown	18712401	18712531	610	+	.	ID="RND-6_FAMILY-1762";Tend="1401";Tstart="748";shortTE="F";uid="4fd5e2b0-0c22-45d0-a38a-d096562e25cc"
CM019755.1	RepeatMasker	Unknown	35139048	35139287	754	+	.	ID="RND-5_FAMILY-781";Tend="1220";Tstart="933";shortTE="F";uid="ad7d4c92-154e-4b12-a6d3-cd6930814eb1"
CM019755.1	RepeatMasker	LINE/RTE-RTE	17470235	17471495	1509	+	.	ID="RND-5_FAMILY-1200";Tend="4472";Tstart="3211";shortTE="F";uid="5c058acc-707c-443a-bde4-8a2ae65095af"
CM019755.1	RepeatMasker	Unknown	43753363	43754098	6482	+	.	ID="RND-5_FAMILY-831";Tend="1660";Tstart="924";shortTE="F";uid="46565060-443e-4547-9a32-2feb208e1561"
CM019755.1	RepeatMasker	Unknown	37655811	37656054	950	+	.	ID="RND-6_FAMILY-115";Tend="1121";Tstart="938";shortTE="F";uid="ab72121c-1b49-4410-b58b-1f0f8f501779"
CM019755.1	RepeatMasker	LINE/R1-LOA	12878103	12878325	1081	+	.	ID="RND-5_FAMILY-1402";Tend="1544";Tstart="1316";shortTE="F";uid="0872b7d0-856b-46c2-9534-a8bd1d5daba3"
CM019755.1	RepeatMasker	Unknown	31738376	31738654	1675	+	.	ID="RND-1_FAMILY-538";Tend="1328";Tstart="967";shortTE="F";uid="d1f3fc8e-2d0e-4ff1-ba30-2b0c866a80e4"
CM019755.1	RepeatMasker	Unknown	17875953	17876268	1246	+	.	ID="RND-4_FAMILY-553";Tend="978";Tstart="642";shortTE="F";uid="a3640f49-7af0-40c2-a05b-006d78fe89ca"
CM019755.1	RepeatMasker	Unknown	40766670	40767152	445	+	.	ID="RND-1_FAMILY-319";TEgroup="ctg_4%7CRND-1_FAMILY-319%7C2";Tend="2155";Tstart="1740";shortTE="T";uid="661cb963-c9f4-41f6-85b3-6bd59e3aecb1"
CM019755.1	RepeatMasker	Unknown	37315587	37316604	5182	+	.	ID="RND-1_FAMILY-51";Tend="2580";Tstart="1543";shortTE="F";uid="4cb4f59c-58da-4457-bdb0-ad5a863d430b"
CM019755.1	RepeatMasker	Unknown	29879402	29880708	7835	+	.	ID="RND-6_FAMILY-306";Tend="2116";Tstart="801";shortTE="F";uid="d38aba4d-c08c-4f78-8467-5fce9ec8048b"
CM019755.1	RepeatMasker	Unknown	1032690	1032834	919	+	.	ID="RND-6_FAMILY-1999";Tend="1402";Tstart="1258";shortTE="F";uid="763ac9a5-49ff-432f-833c-37ffc9110f18"
CM019755.1	RepeatMasker	LINE/I	27860824	27860952	900	+	.	ID="RND-6_FAMILY-330";Tend="1047";Tstart="918";shortTE="F";uid="f18a7595-fee7-43b2-9ced-27676c71714b"
CM019755.1	RepeatMasker	Unknown	19244575	19244813	1307	+	.	ID="RND-5_FAMILY-6428";Tend="1394";Tstart="1175";shortTE="F";uid="057823e3-29b3-4a31-8fe0-d405844279b2"
CM019755.1	RepeatMasker	Unknown	28276507	28276862	2678	+	.	ID="RND-6_FAMILY-646";Tend="1364";Tstart="971";shortTE="F";uid="56066333-277a-4e66-9999-b785c1580a96"
CM019755.1	RepeatMasker	Unknown	2333834	2334186	1479	+	.	ID="RND-1_FAMILY-52";Tend="1261";Tstart="889";shortTE="F";uid="35c10455-cecb-48d1-957f-4d529f96873f"
CM019755.1	RepeatMasker	LINE/I	41156627	41156820	1611	+	.	ID="RND-6_FAMILY-6915";Tend="1832";Tstart="1641";shortTE="F";uid="7f2ece45-119e-4162-9fcb-5d50fab650bb"
CM019755.1	RepeatMasker	LINE/I-Jockey	14251428	14251969	2226	+	.	ID="RND-5_FAMILY-1176";Tend="1743";Tstart="1175";shortTE="F";uid="ff1cb032-dc74-4dcc-955f-ffe425e0c1d6"
CM019755.1	RepeatMasker	Unknown	35089472	35092022	20081	+	.	ID="RND-5_FAMILY-502";Tend="2625";Tstart="183";shortTE="F";uid="97a05e59-babc-4eea-bb1b-e3e7c64cd11b"
CM019755.1	RepeatMasker	Unknown	7003859	7004143	1340	+	.	ID="RND-5_FAMILY-1529";Tend="2012";Tstart="1708";shortTE="F";uid="21f15bad-91be-4b11-be09-58be2d1250b2"
CM019755.1	RepeatMasker	LINE/I	25472856	25473060	999	+	.	ID="RND-1_FAMILY-138";Tend="2281";Tstart="2082";shortTE="F";uid="5583301d-99d6-4751-8621-e051604b66d4"
CM019755.1	RepeatMasker	Unknown	9084595	9085123	3345	+	.	ID="RND-1_FAMILY-106";Tend="1599";Tstart="1072";shortTE="F";uid="50043ce2-98e8-4d1f-8348-76e8f2d14f2b"
CM019755.1	RepeatMasker	Unknown	18711935	18712203	2197	+	.	ID="RND-1_FAMILY-55";Tend="1718";Tstart="884";shortTE="F";uid="09f93f07-740c-4d6f-95da-76403fb0568c"
CM019755.1	RepeatMasker	Unknown	9938237	9938875	2298	+	.	ID="RND-6_FAMILY-306";Tend="2113";Tstart="1369";shortTE="F";uid="496c7f98-1635-4cf5-8e64-e51b21d1e804"
CM019755.1	RepeatMasker	Unknown	36383603	36383790	902	+	.	ID="RND-6_FAMILY-2371";Tend="876";Tstart="686";shortTE="F";uid="f2f7e74c-7cdf-4b3b-a3de-ba05764f5ebf"
CM019755.1	RepeatMasker	Unknown	43548509	43548634	597	+	.	ID="RND-1_FAMILY-306";Tend="932";Tstart="807";shortTE="F";uid="0db81b2e-a1d3-4b96-b019-aa00ca91712e"
CM019755.1	RepeatMasker	Unknown	18035120	18035489	614	+	.	ID="RND-6_FAMILY-1659";Tend="1415";Tstart="827";shortTE="F";uid="4f6d3f05-5ae0-41c8-ae9c-20694a6c2f08"
CM019755.1	RepeatMasker	Unknown	33373350	33373487	596	+	.	ID="RND-5_FAMILY-897";Tend="3559";Tstart="3435";shortTE="F";uid="71dd3192-4350-43b1-b40b-7f3f538ad037"
CM019755.1	RepeatMasker	Unknown	12515298	12515556	1640	+	.	ID="RND-6_FAMILY-2860";Tend="1215";Tstart="959";shortTE="F";uid="47d5683e-e8f1-40a2-9d0b-811d3b91e23d"
CM019755.1	RepeatMasker	Unknown	37782396	37783507	531	+	.	ID="RND-1_FAMILY-412";TEgroup="ctg_4%7CRND-1_FAMILY-412%7C4";Tend="1908";Tstart="749";shortTE="F";uid="4fd39aa3-73c1-4184-b403-017a920162e4"
CM019755.1	RepeatMasker	Unknown	214272	215159	3879	+	.	ID="RND-1_FAMILY-114";Tend="1735";Tstart="850";shortTE="F";uid="c3117138-8439-4229-8d42-f4b05777dc36"
CM019755.1	RepeatMasker	LINE/Penelope	23769011	23769332	2343	+	.	ID="RND-5_FAMILY-313";Tend="1239";Tstart="918";shortTE="F";uid="1f03998f-4437-4f1b-b317-9421692a4b67"
CM019755.1	RepeatMasker	Unknown	15947380	15947637	1959	+	.	ID="RND-6_FAMILY-6745";Tend="1176";Tstart="919";shortTE="F";uid="ea390da3-d2fa-4424-aec5-da769eff4330"
CM019755.1	RepeatMasker	Unknown	24494759	24496231	9923	+	.	ID="RND-6_FAMILY-2571";Tend="2042";Tstart="361";shortTE="F";uid="7a0220b7-785d-43ea-ab38-bfad2a52da0a"
CM019755.1	RepeatMasker	Unknown	2695358	2696927	13724	+	.	ID="RND-6_FAMILY-5351";Tend="2438";Tstart="859";shortTE="F";uid="bf9b2528-fd59-47c0-a2bf-d6f85c5ef925"
CM019755.1	RepeatMasker	Unknown	13123687	13124108	1506	+	.	ID="RND-6_FAMILY-306";Tend="2011";Tstart="1589";shortTE="F";uid="0c227a50-fed5-47e6-ae3f-b11019794197"
CM019755.1	RepeatMasker	DNA/Academ-1	8182751	8182910	726	+	.	ID="RND-1_FAMILY-221";Tend="933";Tstart="762";shortTE="F";uid="82deefd8-7505-4dac-bfe0-71234a64191f"
CM019755.1	RepeatMasker	Unknown	24400687	24400827	916	+	.	ID="RND-5_FAMILY-3180";Tend="2145";Tstart="2003";shortTE="F";uid="6e6cb373-1129-4833-ba0c-5764eece294e"
CM019755.1	RepeatMasker	Unknown	30057133	30057961	2006	+	.	ID="RND-1_FAMILY-190";TEgroup="ctg_4%7CRND-1_FAMILY-190%7C4";Tend="1189";Tstart="712";shortTE="F";uid="1309c6f6-463e-4465-82a5-c4c830e5b802"
CM019755.1	RepeatMasker	Unknown	41033177	41033547	2441	+	.	ID="RND-1_FAMILY-103";Tend="1309";Tstart="939";shortTE="F";uid="f61ca5b1-fa42-4819-bc47-b242e49a7a61"
CM019755.1	RepeatMasker	DNA/Academ-1	32003583	32003728	855	+	.	ID="RND-1_FAMILY-224";Tend="3251";Tstart="3106";shortTE="F";uid="2811d8bd-a094-4241-b12c-fb4924a008fc"
CM019755.1	RepeatMasker	Unknown	3137106	3137537	1696	+	.	ID="RND-1_FAMILY-66";Tend="1324";Tstart="740";shortTE="F";uid="d87a4333-13c1-4cad-ba19-ab820c6ed60f"
CM019755.1	RepeatMasker	DNA/Academ-1	38739838	38740098	749	+	.	ID="RND-1_FAMILY-65";Tend="4579";Tstart="4302";shortTE="F";uid="6b1e2250-d372-403b-805f-429730b02314"
CM019755.1	RepeatMasker	Unknown	36111087	36111214	1046	+	.	ID="RND-1_FAMILY-66";Tend="1324";Tstart="1032";shortTE="F";uid="6b72a9e7-7c11-40dd-9faa-efdccca89abd"
CM019755.1	RepeatMasker	LTR/Pao	15417025	15417142	430	+	.	ID="RND-6_FAMILY-1190";Tend="2583";Tstart="2464";shortTE="F";uid="6acf304b-754c-47ed-a24b-62c886b9dba5"
CM019755.1	RepeatMasker	Unknown	43130176	43130481	520	+	.	ID="RND-4_FAMILY-553";Tend="1682";Tstart="1374";shortTE="F";uid="b8ed7aa9-a794-4579-b593-23ab1e44f4ed"
CM019755.1	RepeatMasker	Unknown	40861625	40862011	3244	+	.	ID="RND-1_FAMILY-423";Tend="1282";Tstart="897";shortTE="F";uid="4012ceff-fe7b-4204-b218-2fb401dc97c4"
CM019755.1	RepeatMasker	Unknown	18250928	18251075	961	+	.	ID="RND-5_FAMILY-7137";Tend="875";Tstart="730";shortTE="F";uid="1120b6ca-2577-4ba6-8a84-0da0443a1627"
CM019755.1	RepeatMasker	Unknown	18960248	18960491	893	+	.	ID="RND-4_FAMILY-553";Tend="898";Tstart="657";shortTE="F";uid="90c552be-f723-40bb-ace6-7332af348f5b"
CM019755.1	RepeatMasker	Unknown	9491780	9494301	9893	+	.	ID="RND-6_FAMILY-589";Tend="3117";Tstart="696";shortTE="F";uid="29dea351-8901-4763-820f-93a0b8cc7fdf"
CM019755.1	RepeatMasker	Unknown	30952188	30952598	2875	+	.	ID="RND-1_FAMILY-99";Tend="1563";Tstart="1157";shortTE="F";uid="9912f36e-c99f-4261-80c8-6b5a9725c2ef"
CM019755.1	RepeatMasker	LINE/I	28432284	28432412	988	+	.	ID="RND-6_FAMILY-3267";Tend="1043";Tstart="915";shortTE="F";uid="5835ede4-38d0-4fe5-b8ed-8fa7260b61d8"
CM019755.1	RepeatMasker	DNA/TcMar-Tc1	640083	640333	668	+	.	ID="RND-1_FAMILY-662";Tend="1388";Tstart="1135";shortTE="F";uid="468e60eb-88d2-40df-8b2e-88f767593c56"
CM019755.1	RepeatMasker	Unknown	857153	858212	2511	+	.	ID="RND-1_FAMILY-399";TEgroup="ctg_4%7CRND-1_FAMILY-399%7C1";Tend="1655";Tstart="860";shortTE="F";uid="ebb5edca-9512-4e1b-befc-c673fbfd5ea7"
CM019755.1	RepeatMasker	Unknown	31365845	31365972	807	+	.	ID="RND-6_FAMILY-624";Tend="1625";Tstart="1495";shortTE="F";uid="e0ff9c10-4d99-410a-b5ba-1f8eb9cf5bd6"
CM019755.1	RepeatMasker	LINE/I	42311695	42311908	1371	+	.	ID="RND-1_FAMILY-598";Tend="1443";Tstart="1263";shortTE="F";uid="5a4dc824-2b8d-4e33-a0d2-7ccc9f55a03a"
CM019755.1	RepeatMasker	Unknown	4857756	4857964	498	+	.	ID="RND-6_FAMILY-1762";Tend="943";Tstart="740";shortTE="F";uid="de22af38-cd9c-4be3-9dd1-429993e21337"
CM019755.1	RepeatMasker	DNA/Academ-1	23250101	23250701	3913	+	.	ID="RND-6_FAMILY-2813";Tend="1497";Tstart="892";shortTE="F";uid="28757de9-10d2-40c8-a140-c40d82f445a8"
CM019755.1	RepeatMasker	Unknown	37487867	37488301	1728	+	.	ID="RND-1_FAMILY-136";Tend="1581";Tstart="1124";shortTE="F";uid="13b3abdd-b97f-47df-9efc-0e904d805c54"
CM019755.1	RepeatMasker	Unknown	31893184	31893658	858	+	.	ID="RND-5_FAMILY-1529";Tend="1994";Tstart="1518";shortTE="F";uid="c1af0ee2-11bc-404b-a989-33dffb7d3ab4"
CM019755.1	RepeatMasker	Unknown	7185334	7185728	2305	+	.	ID="RND-6_FAMILY-13262";Tend="1666";Tstart="1281";shortTE="F";uid="d3988b4d-fd32-4617-a5d1-6e66fee70bb9"
CM019755.1	RepeatMasker	Unknown	39902871	39903028	998	+	.	ID="RND-5_FAMILY-781";Tend="1015";Tstart="862";shortTE="F";uid="a7bb18c3-20e7-4277-bedf-9054673619bd"
CM019755.1	RepeatMasker	Unknown	37343576	37343969	2450	+	.	ID="RND-1_FAMILY-690";Tend="2488";Tstart="2097";shortTE="F";uid="a9af1f3c-41b8-4dab-8de5-cb6d475c40fc"
CM019755.1	RepeatMasker	Unknown	12415016	12415316	1734	+	.	ID="RND-5_FAMILY-41";Tend="1279";Tstart="979";shortTE="F";uid="cf0dd16e-597d-4a68-862e-0f10b2d09c88"
CM019755.1	RepeatMasker	DNA/Academ-1	32642894	32643114	982	+	.	ID="RND-1_FAMILY-330";Tend="3223";Tstart="3012";shortTE="F";uid="4e83774a-50fd-4acc-b298-d14dee302ddb"
CM019755.1	RepeatMasker	Unknown	13978574	13978859	496	+	.	ID="RND-6_FAMILY-1659";Tend="1137";Tstart="832";shortTE="F";uid="2b927c0f-7856-4ed9-a39d-feba1f1c2d0c"
CM019755.1	RepeatMasker	Unknown	16141244	16143799	15292	+	.	ID="RND-6_FAMILY-6166";Tend="2570";Tstart="37";shortTE="F";uid="7c531179-d1f6-4700-ba19-f9e8039073a6"
CM019755.1	RepeatMasker	Unknown	22308053	22308882	1743	+	.	ID="RND-1_FAMILY-52";Tend="1798";Tstart="908";shortTE="F";uid="62a8fe4f-46c4-4555-b5ec-2eafca2c4444"
CM019755.1	RepeatMasker	Unknown	40685464	40686264	4415	+	.	ID="RND-4_FAMILY-1393";Tend="1598";Tstart="785";shortTE="F";uid="6834885d-4c57-4333-8176-a125c6f53e86"
CM019755.1	RepeatMasker	Unknown	78781	78907	403	+	.	ID="RND-6_FAMILY-3014";Tend="1817";Tstart="1690";shortTE="F";uid="afa224f2-a7e5-491c-a041-63afac428d54"
CM019755.1	RepeatMasker	Unknown	22002690	22002832	1010	+	.	ID="RND-6_FAMILY-3216";Tend="1042";Tstart="900";shortTE="F";uid="7a3ab9ce-a3d0-4923-90e5-6f161370a50c"
CM019755.1	RepeatMasker	Unknown	44528495	44530183	13406	+	.	ID="RND-1_FAMILY-159";Tend="2368";Tstart="662";shortTE="F";uid="08dd190e-fad6-46c5-acba-99dc5743c21e"
CM019755.1	RepeatMasker	Unknown	25442478	25442719	1008	+	.	ID="RND-6_FAMILY-864";Tend="1092";Tstart="788";shortTE="F";uid="c26ca0fc-7058-42c9-bf03-951b42db0c20"
CM019755.1	RepeatMasker	Unknown	9511600	9511848	1123	+	.	ID="RND-6_FAMILY-589";Tend="1441";Tstart="1203";shortTE="F";uid="04bfa49c-42f6-427f-975f-a96df165252e"
CM019755.1	RepeatMasker	LINE/I	24973003	24973415	1164	+	.	ID="RND-1_FAMILY-533";Tend="2368";Tstart="1960";shortTE="F";uid="2e16171e-baa6-4668-bd96-5c64ec0c7c1b"
CM019755.1	RepeatMasker	Unknown	43717918	43718742	3140	+	.	ID="RND-5_FAMILY-2858";Tend="2057";Tstart="1248";shortTE="F";uid="82f24507-aa4e-4c85-a8b9-c3ecb4ac540b"
CM019755.1	RepeatMasker	Unknown	6375996	6376394	1408	+	.	ID="RND-6_FAMILY-864";Tend="1972";Tstart="1545";shortTE="F";uid="0a3952e3-9bc8-4269-9a37-5eda1a36068d"
CM019755.1	RepeatMasker	Unknown	34274714	34275570	3253	+	.	ID="RND-1_FAMILY-52";Tend="1748";Tstart="883";shortTE="F";uid="04d9424f-e39f-4619-905c-a62867850a2c"
CM019755.1	RepeatMasker	Unknown	42753474	42754572	9163	+	.	ID="RND-6_FAMILY-5351";Tend="1961";Tstart="858";shortTE="F";uid="f81dbe81-4c62-4b37-a531-b01bf59afde3"
CM019755.1	RepeatMasker	RC/Helitron	118443	118611	806	+	.	ID="RND-1_FAMILY-375";Tend="3556";Tstart="3394";shortTE="F";uid="488197cc-fa7c-48a0-b1f2-cdcc2883325e"
CM019755.1	RepeatMasker	Unknown	34400705	34401092	458	+	.	ID="RND-1_FAMILY-52";Tend="1799";Tstart="1378";shortTE="F";uid="6519c65d-f80f-4472-98ba-21284fb36721"
CM019755.1	RepeatMasker	Unknown	22829825	22830545	5582	+	.	ID="RND-4_FAMILY-505";Tend="1693";Tstart="961";shortTE="F";uid="84756cbe-c2e4-4ff0-9aca-bc7ac345cf6a"
CM019755.1	RepeatMasker	LINE/R1	11715014	11715680	3571	+	.	ID="RND-1_FAMILY-222";Tend="1957";Tstart="1239";shortTE="F";uid="617923c3-6429-4261-87e5-221b8d75240b"
CM019755.1	RepeatMasker	DNA/Academ-1	3663549	3666220	23963	+	.	ID="RND-6_FAMILY-8612";Tend="3502";Tstart="831";shortTE="F";uid="fe60d82b-c3a1-445b-a105-9b73a1a4549b"
CM019755.1	RepeatMasker	Unknown	5702684	5703035	1643	+	.	ID="RND-6_FAMILY-588";Tend="1264";Tstart="873";shortTE="F";uid="b1a316f7-f094-4510-87c0-d92d019ecdf7"
CM019755.1	RepeatMasker	Unknown	3708161	3708366	762	+	.	ID="RND-1_FAMILY-319";Tend="2173";Tstart="1968";shortTE="F";uid="93e06590-ebbc-4336-95ec-492a60263a23"
CM019755.1	RepeatMasker	Unknown	4388490	4388737	1875	+	.	ID="RND-5_FAMILY-6510";Tend="1170";Tstart="923";shortTE="F";uid="9d92ece0-6727-49ac-8be4-80a919bf917a"
CM019755.1	RepeatMasker	Unknown	42653243	42653414	1276	+	.	ID="RND-6_FAMILY-2371";Tend="876";Tstart="706";shortTE="F";uid="218549b8-14b4-4c15-864b-2f28b2f73728"
CM019755.1	RepeatMasker	Unknown	20370964	20371133	675	+	.	ID="RND-1_FAMILY-69";Tend="1577";Tstart="1416";shortTE="F";uid="2999f892-7109-4e1b-93d8-66377a2490c7"
CM019755.1	RepeatMasker	Unknown	18420925	18421124	1193	+	.	ID="RND-6_FAMILY-864";Tend="1893";Tstart="1692";shortTE="F";uid="22513476-47e4-47db-93c9-69fcaa6af958"
CM019755.1	RepeatMasker	Unknown	39647171	39647463	1596	+	.	ID="RND-6_FAMILY-646";Tend="1366";Tstart="971";shortTE="F";uid="0143583e-26c0-4b3f-ac52-92af019317a4"
CM019755.1	RepeatMasker	LINE/I	4001851	4002632	1882	+	.	ID="RND-1_FAMILY-726";Tend="2082";Tstart="1256";shortTE="F";uid="f760e807-c752-4eff-99f8-190dac52385b"
CM019755.1	RepeatMasker	Unknown	18266183	18266604	2846	+	.	ID="RND-5_FAMILY-2531";Tend="1415";Tstart="939";shortTE="F";uid="693e7d1b-a49a-47d1-95e2-fab673006fd3"
CM019755.1	RepeatMasker	Unknown	33750713	33750939	910	+	.	ID="RND-6_FAMILY-1762";Tend="978";Tstart="749";shortTE="F";uid="2ddc0b35-35c6-40e1-a14a-7b1b443cfdef"
CM019755.1	RepeatMasker	Unknown	21317909	21318501	1670	+	.	ID="RND-5_FAMILY-5566";TEgroup="ctg_4%7CRND-5_FAMILY-5566%7C1";Tend="1619";Tstart="547";shortTE="F";uid="64989553-935a-426d-bd0e-0e2229f4f80e"
CM019755.1	RepeatMasker	Unknown	7114195	7115740	7687	+	.	ID="RND-5_FAMILY-147";TEgroup="ctg_4%7CRND-5_FAMILY-147%7C3";Tend="1813";Tstart="859";shortTE="F";uid="bbc8ee01-a522-49bd-a796-a74f7a33ed9b"
CM019755.1	RepeatMasker	DNA/hAT-hATm	10205312	10206464	9016	+	.	ID="RND-6_FAMILY-3451";Tend="1851";Tstart="705";shortTE="F";uid="a980374f-b458-4257-8d32-03d40c56aabc"
CM019755.1	RepeatMasker	Unknown	32277524	32278330	2039	+	.	ID="RND-6_FAMILY-10249";Tend="1828";Tstart="1028";shortTE="F";uid="cc6bd65e-bb52-4f0b-96cd-c8d48417ca16"
CM019755.1	RepeatMasker	LTR/Copia	15195616	15195893	1277	+	.	ID="RND-6_FAMILY-8459";Tend="1195";Tstart="909";shortTE="F";uid="d18674df-2f3f-4cfe-8e84-0bab41733134"
CM019755.1	RepeatMasker	Unknown	1610286	1610698	3656	+	.	ID="RND-1_FAMILY-190";Tend="1220";Tstart="721";shortTE="F";uid="a8be5a79-39b5-4a17-8b23-ecb536e43a73"
CM019755.1	RepeatMasker	DNA?/hAT?	16716702	16716968	762	+	.	ID="RND-6_FAMILY-1805";Tend="3044";Tstart="2796";shortTE="F";uid="d6a8d60e-be13-4c01-8c37-8e58d97d3bfa"
CM019755.1	RepeatMasker	DNA/hAT-Tip100	15930863	15931245	2965	+	.	ID="RND-1_FAMILY-354";Tend="1371";Tstart="986";shortTE="F";uid="6ad83693-513f-4c52-98d5-1a25c663aaa7"
CM019755.1	RepeatMasker	LTR/Gypsy	23968648	23971008	7151	+	.	ID="RND-6_FAMILY-2102";Tend="4413";Tstart="439";shortTE="F";uid="b5acb24b-1d14-4ec0-9964-dc51392efbc8"
CM019755.1	RepeatMasker	Unknown	8906981	8908308	11641	+	.	ID="RND-5_FAMILY-32";Tend="2145";Tstart="815";shortTE="F";uid="fd034209-6443-49e6-876f-839cfc3d41ac"
CM019755.1	RepeatMasker	RC/Helitron?	36785345	36786002	3760	+	.	ID="RND-1_FAMILY-189";Tend="1621";Tstart="914";shortTE="F";uid="349a10f2-1ffb-43cc-9229-ec6e4619a154"
CM019755.1	RepeatMasker	Unknown	20905392	20905729	931	+	.	ID="RND-6_FAMILY-2655";Tend="2184";Tstart="1836";shortTE="F";uid="2e4aa5ea-68ab-4a1a-b592-970dbebc657f"
CM019755.1	RepeatMasker	Unknown	33779154	33779342	1237	+	.	ID="RND-1_FAMILY-460";Tend="1839";Tstart="1662";shortTE="F";uid="9759de65-319a-47c1-b54b-907305c2cbe6"
CM019755.1	RepeatMasker	Unknown	26944797	26945111	2172	+	.	ID="RND-1_FAMILY-708";Tend="1219";Tstart="905";shortTE="F";uid="712944c3-8027-4d70-b6a4-f1996df72cdd"
CM019755.1	RepeatMasker	Unknown	32692280	32693188	5074	+	.	ID="RND-6_FAMILY-1659";Tend="2147";Tstart="823";shortTE="F";uid="000f7102-cf43-4b5a-b4d4-8bfd4609e8d7"
CM019755.1	RepeatMasker	Unknown	41657407	41657985	4773	+	.	ID="RND-1_FAMILY-555";Tend="1409";Tstart="837";shortTE="F";uid="8af1c4f0-23b2-4945-908f-0d8aea777ea1"
CM019755.1	RepeatMasker	Unknown	8263077	8263558	3218	+	.	ID="RND-6_FAMILY-5691";Tend="1866";Tstart="1412";shortTE="F";uid="8ca8bfa3-f04a-457c-85ff-a643373aee39"
CM019755.1	RepeatMasker	DNA/hAT-Tip100	32672901	32674212	10655	+	.	ID="RND-1_FAMILY-486";Tend="2109";Tstart="793";shortTE="F";uid="53de94a5-b58b-469f-a8ab-6eb741aa03df"
CM019755.1	RepeatMasker	Unknown	20520814	20521209	724	+	.	ID="RND-1_FAMILY-683";Tend="2964";Tstart="2580";shortTE="F";uid="b7329b40-2bb9-48fc-9fa4-2054fd56552e"
CM019755.1	RepeatMasker	Unknown	2607262	2607417	494	+	.	ID="RND-6_FAMILY-817";Tend="1031";Tstart="857";shortTE="F";uid="d90c9f3d-c31e-444c-99b3-f952d1b0d337"
CM019755.1	RepeatMasker	Unknown	28800000	28800186	597	+	.	ID="RND-4_FAMILY-553";Tend="1207";Tstart="1016";shortTE="F";uid="20308211-168c-4dfc-a389-59744103f681"
CM019755.1	RepeatMasker	Unknown	1926006	1926288	919	+	.	ID="RND-6_FAMILY-1269";Tend="1800";Tstart="1508";shortTE="F";uid="3b5052d8-bd57-4a70-b1b5-eee8a12c6095"
CM019755.1	RepeatMasker	Unknown	21154960	21155658	2947	+	.	ID="RND-5_FAMILY-1529";Tend="1906";Tstart="1159";shortTE="F";uid="36219f2f-e6f4-4a05-b68e-bc9f75626a2a"
CM019755.1	RepeatMasker	LTR/Copia	2848753	2848926	1444	+	.	ID="RND-6_FAMILY-1925";Tend="1148";Tstart="974";shortTE="F";uid="3c40152e-88d9-41da-83d8-91d8ca3d7c4f"
CM019755.1	RepeatMasker	DNA/Academ-1	20152621	20152857	1441	+	.	ID="RND-6_FAMILY-8612";Tend="2843";Tstart="2613";shortTE="F";uid="53881152-d90e-4170-85ce-04e2a41c7492"
CM019755.1	RepeatMasker	Unknown	21780514	21780815	533	+	.	ID="RND-1_FAMILY-362";TEgroup="ctg_4%7CRND-1_FAMILY-362%7C8";Tend="1625";Tstart="1057";shortTE="F";uid="71ee57af-7294-4e41-8804-3093d710126b"
CM019755.1	RepeatMasker	Unknown	26858389	26858528	500	+	.	ID="RND-6_FAMILY-1762";Tend="1470";Tstart="1331";shortTE="F";uid="a4e2ec92-e1db-47f5-8f55-4a10dfcff18c"
CM019755.1	RepeatMasker	Unknown	9477000	9477346	726	+	.	ID="RND-6_FAMILY-589";Tend="1647";Tstart="1249";shortTE="F";uid="2939cff2-817e-4d77-a1b4-ee509d1e513c"
CM019755.1	RepeatMasker	Unknown	19257284	19257551	658	+	.	ID="RND-1_FAMILY-304";Tend="1182";Tstart="941";shortTE="F";uid="06f35d37-245f-4585-9252-7f1cb6c97335"
CM019755.1	RepeatMasker	Unknown	546743	547100	2381	+	.	ID="RND-5_FAMILY-6763";Tend="1291";Tstart="908";shortTE="F";uid="f9100648-4edd-433e-a453-ffbaebfd7b22"
CM019755.1	RepeatMasker	Unknown	27037345	27037546	692	+	.	ID="RND-5_FAMILY-3180";Tend="1307";Tstart="1068";shortTE="F";uid="d514beeb-4740-499f-bb7c-695f626dd234"
CM019755.1	RepeatMasker	Unknown	9527737	9529238	9906	+	.	ID="RND-6_FAMILY-1985";TEgroup="ctg_4%7CRND-6_FAMILY-1985%7C1";Tend="2509";Tstart="847";shortTE="F";uid="077fcb37-8bda-4d25-a2ae-e42b7857015a"
CM019755.1	RepeatMasker	Unknown	26954128	26954267	801	+	.	ID="RND-6_FAMILY-864";Tend="928";Tstart="787";shortTE="F";uid="446c12e1-644a-4d14-b899-210770d8ff00"
CM019755.1	RepeatMasker	Unknown	21939312	21940003	670	+	.	ID="RND-1_FAMILY-379";Tend="778";Tstart="93";shortTE="F";uid="a2013565-6bb8-432d-8a50-bb683f1278e9"
CM019755.1	RepeatMasker	Unknown	31342531	31343109	4027	+	.	ID="RND-1_FAMILY-727";Tend="1544";Tstart="938";shortTE="F";uid="63dddb81-2972-48ac-a665-e9d235a959fe"
CM019755.1	RepeatMasker	Unknown	20765652	20765964	725	+	.	ID="RND-6_FAMILY-1507";Tend="1253";Tstart="896";shortTE="F";uid="db1d0303-9007-4c62-af6b-e123d74854f0"
CM019755.1	RepeatMasker	DNA/PIF-ISL2EU	22043303	22043465	717	+	.	ID="RND-5_FAMILY-855";Tend="219";Tstart="64";shortTE="F";uid="e7fc1aea-f7b4-4609-84f4-5bcb10414d6c"
CM019755.1	RepeatMasker	Unknown	7653347	7653863	1570	+	.	ID="RND-6_FAMILY-3293";Tend="1339";Tstart="806";shortTE="F";uid="62086f30-c6c6-45ab-a880-4f026473b875"
CM019755.1	RepeatMasker	Unknown	20770240	20770358	930	+	.	ID="RND-1_FAMILY-519";Tend="1078";Tstart="960";shortTE="F";uid="3985c285-3213-4e9a-87d1-f4407d18e85a"
CM019755.1	RepeatMasker	Unknown	37069232	37069723	3770	+	.	ID="RND-5_FAMILY-2531";Tend="1428";Tstart="938";shortTE="F";uid="5160ae1d-7aae-4f03-8353-4e45bfd3f7ac"
CM019755.1	RepeatMasker	Unknown	26583881	26584361	1831	+	.	ID="RND-5_FAMILY-1138";Tend="1243";Tstart="737";shortTE="F";uid="97dd6977-59fd-4437-9d55-ffdf5f1b079d"
CM019755.1	RepeatMasker	Unknown	43849438	43849860	981	+	.	ID="RND-1_FAMILY-52";Tend="1696";Tstart="1225";shortTE="F";uid="a67786e9-b6d3-4378-a190-02ef651eed03"
CM019755.1	RepeatMasker	Unknown	26603617	26603810	447	+	.	ID="RND-4_FAMILY-553";Tend="924";Tstart="729";shortTE="F";uid="439b4460-0f9a-432b-995e-1ade7be7163b"
CM019755.1	RepeatMasker	Unknown	38400638	38400899	1190	+	.	ID="RND-5_FAMILY-1529";Tend="1267";Tstart="1002";shortTE="F";uid="4a864656-0ee9-4d0b-9c77-e224d73a77fd"
CM019755.1	RepeatMasker	LINE/L2	37238678	37238808	1252	+	.	ID="RND-6_FAMILY-1802";Tend="1913";Tstart="1712";shortTE="F";uid="78d426bd-58d7-4e55-b947-b6f90688b529"
CM019755.1	RepeatMasker	Unknown	27735321	27735456	682	+	.	ID="RND-5_FAMILY-897";Tend="3559";Tstart="3428";shortTE="F";uid="2dfd963a-0941-47ae-9686-ff7791c008be"
CM019755.1	RepeatMasker	Unknown	31859185	31860151	5009	+	.	ID="RND-6_FAMILY-306";Tend="2113";Tstart="1097";shortTE="F";uid="288311ff-253c-4f9b-a21a-1867662dc26b"
CM019755.1	RepeatMasker	Unknown	19660303	19660923	2457	+	.	ID="RND-1_FAMILY-516";TEgroup="ctg_4%7CRND-1_FAMILY-516%7C4";Tend="3191";Tstart="1387";shortTE="F";uid="43415eef-65ae-47f5-b566-2227b1816926"
CM019755.1	RepeatMasker	Unknown	27264985	27266072	4341	+	.	ID="RND-4_FAMILY-553";Tend="2101";Tstart="1042";shortTE="F";uid="e75f8c3a-1a45-43de-8372-0b99964e8589"
CM019755.1	RepeatMasker	Unknown	983653	983986	2026	+	.	ID="RND-1_FAMILY-386";Tend="1268";Tstart="964";shortTE="F";uid="c15d2a90-fd73-439d-88e3-8950fceb98f6"
CM019755.1	RepeatMasker	Unknown	9694934	9695404	1874	+	.	ID="RND-6_FAMILY-306";Tend="2116";Tstart="1634";shortTE="F";uid="7e2774a7-6b26-416c-bca3-05b4a45ab4ec"
CM019755.1	RepeatMasker	Unknown	29950927	29951057	610	+	.	ID="RND-5_FAMILY-4324";Tend="941";Tstart="716";shortTE="F";uid="6a63d3c4-07c3-4522-8300-2cb4deeb5fb7"
CM019755.1	RepeatMasker	Unknown	30269357	30269518	541	+	.	ID="RND-4_FAMILY-1424";Tend="345";Tstart="189";shortTE="F";uid="4c19b090-8d18-445c-95e8-59cd53937f89"
CM019755.1	RepeatMasker	LTR/Gypsy	25779746	25780868	8725	+	.	ID="RND-1_FAMILY-90";Tend="1977";Tstart="781";shortTE="F";uid="7e346506-f8d1-40b6-b4dd-5bb7b31af464"
CM019755.1	RepeatMasker	Unknown	19064003	19064414	1224	+	.	ID="RND-1_FAMILY-665";Tend="1436";Tstart="988";shortTE="F";uid="7a4b83ec-cb56-44ae-b2fa-433a0f644579"
CM019755.1	RepeatMasker	DNA/Crypton-I	21419368	21419514	406	+	.	ID="RND-5_FAMILY-6453";Tend="1304";Tstart="1146";shortTE="F";uid="fc8276a6-9ad8-4af5-aad8-444deecec334"
CM019755.1	RepeatMasker	Unknown	1407577	1408594	6622	+	.	ID="RND-1_FAMILY-518";Tend="1807";Tstart="776";shortTE="F";uid="75a8de59-f1e6-4516-bd3f-5fe7526a2a8c"
CM019755.1	RepeatMasker	Unknown	4842741	4843491	1746	+	.	ID="RND-6_FAMILY-1659";Tend="1940";Tstart="835";shortTE="F";uid="fc815b5e-8a96-4cac-9377-24e65f73c3fc"
CM019755.1	RepeatMasker	Unknown	15757464	15757818	2504	+	.	ID="RND-6_FAMILY-115";Tend="1361";Tstart="989";shortTE="F";uid="4da560bf-9bac-4bb2-905a-b75f0332efe4"
CM019755.1	RepeatMasker	DNA/Academ-1	2858939	2859900	7591	+	.	ID="RND-1_FAMILY-642";Tend="1736";Tstart="763";shortTE="F";uid="edeb10b6-d4d6-4270-a3b8-dc6bc7741511"
CM019755.1	RepeatMasker	Unknown	10972852	10972999	531	+	.	ID="RND-6_FAMILY-2517";Tend="2128";Tstart="1975";shortTE="F";uid="e97bf9fc-1e1c-48ff-b6e9-f8a6903c7831"
CM019755.1	RepeatMasker	Unknown	1692955	1693154	693	+	.	ID="RND-6_FAMILY-5141";Tend="1405";Tstart="1193";shortTE="F";uid="c74b5027-3e68-4b7f-87b8-01d20280a4c9"
CM019755.1	RepeatMasker	RC/Helitron?	18545418	18545791	1949	+	.	ID="RND-5_FAMILY-2492";Tend="1887";Tstart="1514";shortTE="F";uid="40e4faad-2a05-4c1f-86f3-c254505fa6d6"
CM019755.1	RepeatMasker	LINE/L2	31368218	31368389	835	+	.	ID="RND-6_FAMILY-2000";Tend="1805";Tstart="1617";shortTE="F";uid="f24397da-8221-4b86-a1e1-31da1508a518"
CM019755.1	RepeatMasker	Unknown	27956468	27956652	1206	+	.	ID="RND-5_FAMILY-41";Tend="1165";Tstart="979";shortTE="F";uid="79220f4e-1050-4c65-a2c4-1ddb2eaead75"
CM019755.1	RepeatMasker	Unknown	17311610	17312326	4862	+	.	ID="RND-6_FAMILY-2366";Tend="1576";Tstart="883";shortTE="F";uid="d4a4c8ac-9e08-4771-b593-3f87e954a85e"
CM019755.1	RepeatMasker	Unknown	30509911	30510080	416	+	.	ID="RND-6_FAMILY-1762";Tend="923";Tstart="748";shortTE="F";uid="3dd4f09b-0e93-4a22-8c92-696d60e82965"
CM019755.1	RepeatMasker	Unknown	18688678	18689497	4048	+	.	ID="RND-1_FAMILY-359";Tend="1741";Tstart="911";shortTE="F";uid="45d9f714-a37c-46b0-a257-2507cb6340eb"
CM019755.1	RepeatMasker	Unknown	4316517	4316695	439	+	.	ID="RND-6_FAMILY-760";Tend="1926";Tstart="1749";shortTE="F";uid="7e308c17-5a46-4d0c-89b1-0ea14ae3832d"
CM019755.1	RepeatMasker	Unknown	9323761	9323902	582	+	.	ID="RND-4_FAMILY-162";Tend="1990";Tstart="1686";shortTE="F";uid="271d6527-f35f-4b2f-af53-f650ea3bb8a0"
CM019755.1	RepeatMasker	Unknown	38203246	38203976	5156	+	.	ID="RND-5_FAMILY-3727";Tend="1668";Tstart="923";shortTE="F";uid="7dd1a35b-e023-484a-a1ac-d86e944932ca"
CM019755.1	RepeatMasker	Unknown	26041479	26043099	11735	+	.	ID="RND-5_FAMILY-1652";Tend="2400";Tstart="822";shortTE="F";uid="252122ce-c6c9-4a49-be15-ae58d4aee114"
CM019755.1	RepeatMasker	Unknown	420698	421198	1174	+	.	ID="RND-1_FAMILY-496";Tend="1477";Tstart="966";shortTE="F";uid="0f0b991b-946b-4059-843f-46bc9ee1a078"
CM019755.1	RepeatMasker	Unknown	43865014	43865142	996	+	.	ID="RND-1_FAMILY-122";Tend="1238";Tstart="1110";shortTE="F";uid="bec38fde-8bc5-483d-a0c6-b7ceb6d7ebac"
CM019755.1	RepeatMasker	DNA/hAT-Tip100	17276492	17276904	3118	+	.	ID="RND-1_FAMILY-354";Tend="1371";Tstart="944";shortTE="F";uid="7d648953-fe8e-4dec-b0ff-dde17ad2673f"
CM019755.1	RepeatMasker	Unknown	9509103	9509370	1002	+	.	ID="RND-4_FAMILY-238";Tend="1507";Tstart="1271";shortTE="F";uid="07b5d949-9b4f-44d8-86fe-f5199b8e8aca"
CM019755.1	RepeatMasker	LINE/R1	23577554	23577843	1894	+	.	ID="RND-1_FAMILY-222";Tend="1353";Tstart="1062";shortTE="F";uid="1cabfac8-50de-4f0d-ac88-e61f01fefb8b"
CM019755.1	RepeatMasker	DNA/hAT-Tip100	20981396	20981768	1916	+	.	ID="RND-6_FAMILY-10642";Tend="1348";Tstart="978";shortTE="F";uid="936bf07e-fe8b-4413-acb4-0b22b3ca73d7"
CM019755.1	RepeatMasker	Unknown	24440524	24440781	1876	+	.	ID="RND-1_FAMILY-177";Tend="1256";Tstart="976";shortTE="F";uid="41a183b7-c289-4464-9fff-f49c662d5ddb"
CM019755.1	RepeatMasker	RC/Helitron	35609833	35610924	1704	+	.	ID="RND-6_FAMILY-830";TEgroup="ctg_4%7CRND-6_FAMILY-830%7C2";Tend="1861";Tstart="583";shortTE="F";uid="9cb02b63-849a-442b-8bb2-14bb74b30842"
CM019755.1	RepeatMasker	RC/Helitron	7452353	7452568	1177	+	.	ID="RND-1_FAMILY-318";Tend="1181";Tstart="928";shortTE="F";uid="aef07cb9-596e-415f-92fd-3ccbcae98853"
CM019755.1	RepeatMasker	Unknown	542227	542357	437	+	.	ID="RND-6_FAMILY-3952";Tend="1094";Tstart="962";shortTE="F";uid="4ab45513-7f61-464d-9c52-e1e294846961"
CM019755.1	RepeatMasker	LINE/R1	1513225	1513715	2442	+	.	ID="RND-1_FAMILY-589";Tend="2607";Tstart="2081";shortTE="F";uid="717dc21e-92df-493d-bd43-dfdd3f34a9ee"
CM019755.1	RepeatMasker	Unknown	18566846	18567208	1632	+	.	ID="RND-5_FAMILY-5653";TEgroup="ctg_4%7CRND-5_FAMILY-5653%7C1";Tend="1261";Tstart="701";shortTE="F";uid="565c078f-fb37-4180-934f-10d207d72deb"
CM019755.1	RepeatMasker	Unknown	29860175	29861328	10224	+	.	ID="RND-5_FAMILY-26";Tend="2088";Tstart="934";shortTE="F";uid="10e80366-5b81-4487-a10d-09be59e74066"
CM019755.1	RepeatMasker	DNA/hAT-Tip100	23607376	23607512	493	+	.	ID="RND-1_FAMILY-39";Tend="1179";Tstart="1022";shortTE="F";uid="77fb4db1-1cf9-467d-96ec-e57c6282dd3d"
CM019755.1	RepeatMasker	Unknown	287706	287811	1475	+	.	ID="RND-5_FAMILY-893";Tend="1245";Tstart="694";shortTE="F";uid="35680608-c78b-48c3-8970-9c107d75469f"
CM019755.1	RepeatMasker	Unknown	27160688	27161202	3995	+	.	ID="RND-1_FAMILY-246";Tend="1370";Tstart="880";shortTE="F";uid="79d5db22-e6b1-446c-9199-7d5d4fc92f5f"
CM019755.1	RepeatMasker	RC/Helitron	2763628	2763947	1861	+	.	ID="RND-1_FAMILY-375";Tend="1110";Tstart="786";shortTE="F";uid="6f1d5942-3f9e-4f1d-9f2f-bd7601589866"
CM019755.1	RepeatMasker	RC/Helitron?	24737266	24737604	1464	+	.	ID="RND-5_FAMILY-2492";Tend="1895";Tstart="1510";shortTE="F";uid="766ea5f7-e395-4e05-acf3-71bf054b122f"
CM019755.1	RepeatMasker	Unknown	8881265	8881655	796	+	.	ID="RND-5_FAMILY-1196";Tend="1311";Tstart="912";shortTE="F";uid="28f96c5c-2db4-4282-b968-33f5c0bb8113"
CM019755.1	RepeatMasker	RC/Helitron	35847735	35847895	967	+	.	ID="RND-6_FAMILY-307";Tend="1138";Tstart="980";shortTE="F";uid="27925ef5-335b-4338-b45f-7940816c387a"
CM019755.1	RepeatMasker	Unknown	35578130	35578424	1603	+	.	ID="RND-4_FAMILY-2511";Tend="1137";Tstart="834";shortTE="F";uid="c5e80c47-8a82-49ef-b3e8-b04a1309b104"
CM019755.1	RepeatMasker	Unknown	35583290	35583412	427	+	.	ID="RND-1_FAMILY-696";Tend="1414";Tstart="1330";shortTE="F";uid="3301601f-e308-4f42-af0b-5c5ecf07b4d4"
CM019755.1	RepeatMasker	Unknown	21015564	21015945	458	+	.	ID="RND-6_FAMILY-4753";Tend="1200";Tstart="801";shortTE="F";uid="fdeb9b23-c68f-45f4-8c35-6a252296632f"
CM019755.1	RepeatMasker	Unknown	24501967	24502446	1041	+	.	ID="RND-5_FAMILY-526";Tend="1516";Tstart="1041";shortTE="F";uid="ab8e412e-1275-4cce-b692-b5aed9eb68be"
CM019755.1	RepeatMasker	Unknown	14817044	14817963	1400	+	.	ID="RND-2_FAMILY-25";Tend="2137";Tstart="1161";shortTE="F";uid="820a75b6-f738-44f2-adeb-ca96012d4db3"
CM019755.1	RepeatMasker	Unknown	12166432	12166558	738	+	.	ID="RND-6_FAMILY-2371";Tend="833";Tstart="726";shortTE="F";uid="2e7ca4c2-1de8-41ac-8dc9-6134543bc3d3"
CM019755.1	RepeatMasker	Unknown	42810399	42810695	2227	+	.	ID="RND-1_FAMILY-195";Tend="1174";Tstart="880";shortTE="F";uid="559eda02-c5bf-4744-94e4-1e339b31a139"
CM019755.1	RepeatMasker	Unknown	25104937	25106119	4638	+	.	ID="RND-5_FAMILY-781";Tend="2050";Tstart="868";shortTE="F";uid="7fa055c1-7954-4a5b-a4fa-7c6fe9fcc62c"
CM019755.1	RepeatMasker	Unknown	40841833	40842050	1471	+	.	ID="RND-1_FAMILY-282";Tend="1154";Tstart="937";shortTE="F";uid="dbe8d4b0-85cb-4644-9a68-9c0b3825b1eb"
CM019755.1	RepeatMasker	LINE/L2	41292321	41293057	6107	+	.	ID="RND-6_FAMILY-1802";Tend="1608";Tstart="860";shortTE="F";uid="3a1c0ec1-1b76-4339-9218-daed3c20791e"
CM019755.1	RepeatMasker	Unknown	12446940	12447315	1774	+	.	ID="RND-6_FAMILY-943";Tend="1158";Tstart="907";shortTE="F";uid="a7eed177-e390-457f-ba66-0fa1f6487405"
CM019755.1	RepeatMasker	Unknown	28964060	28964236	1212	+	.	ID="RND-5_FAMILY-433";Tend="1158";Tstart="981";shortTE="F";uid="0d593337-1ce7-4c1e-b5e1-7e99b6bb916c"
CM019755.1	RepeatMasker	Unknown	28102457	28102568	610	+	.	ID="RND-5_FAMILY-7137";Tend="824";Tstart="706";shortTE="F";uid="d0928fc4-93bb-4dcb-8cfb-19c87452ce21"
CM019755.1	RepeatMasker	Unknown	7041377	7042236	5084	+	.	ID="RND-1_FAMILY-179";Tend="1881";Tstart="1016";shortTE="F";uid="cd1de63c-ca9f-4f8b-a380-c9797a69a0dd"
CM019755.1	RepeatMasker	Unknown	17279811	17280028	760	+	.	ID="RND-5_FAMILY-2075";Tend="797";Tstart="580";shortTE="F";uid="8433f857-559f-4047-87e6-89a4e5b35797"
CM019755.1	RepeatMasker	Unknown	19832301	19833563	6054	+	.	ID="RND-6_FAMILY-2517";Tend="2116";Tstart="825";shortTE="F";uid="ce675314-c11b-4efb-9a31-7f8ca4e859d7"
CM019755.1	RepeatMasker	LTR/Gypsy	24479866	24480132	454	+	.	ID="GYPSY-272_AA-I";Tend="3417";Tstart="3274";shortTE="F";uid="ba0f42fe-0888-4d8b-8a5f-0687e668f766"
CM019755.1	RepeatMasker	Unknown	19563553	19563710	491	+	.	ID="RND-5_FAMILY-3180";Tend="1486";Tstart="1330";shortTE="F";uid="9859f347-0c0a-405f-b241-dcf3edb20a23"
CM019755.1	RepeatMasker	Unknown	25424016	25424328	1577	+	.	ID="RND-1_FAMILY-510";Tend="1257";Tstart="970";shortTE="F";uid="2468f183-ed85-49f0-be69-d32eda9fdbb7"
CM019755.1	RepeatMasker	Unknown	25554822	25555330	1440	+	.	ID="RND-5_FAMILY-893";Tend="2113";Tstart="1650";shortTE="F";uid="d03f4c2f-df9c-4942-b735-a0d0d7eb07f5"
CM019755.1	RepeatMasker	Unknown	33847605	33847872	486	+	.	ID="RND-6_FAMILY-1762";Tend="1535";Tstart="1255";shortTE="F";uid="1b33a9fb-9793-4cd7-950c-2ae82ab9be7c"
CM019755.1	RepeatMasker	Unknown	15624963	15625113	656	+	.	ID="RND-5_FAMILY-108";Tend="1352";Tstart="1202";shortTE="F";uid="cb5c0fac-0bb2-4121-98bb-40c6b12f3a43"
CM019755.1	RepeatMasker	DNA/Academ-1	490801	491084	1631	+	.	ID="RND-5_FAMILY-4426";Tend="3931";Tstart="3637";shortTE="F";uid="d9f0d013-9446-46cd-93af-8ac5b96aa698"
CM019755.1	RepeatMasker	Unknown	21750946	21751153	634	+	.	ID="RND-5_FAMILY-301";Tend="1131";Tstart="931";shortTE="F";uid="3029df6c-d321-4d4f-a876-296480390009"
CM019755.1	RepeatMasker	Unknown	10696744	10696924	644	+	.	ID="RND-1_FAMILY-55";Tend="1770";Tstart="1584";shortTE="F";uid="bf41dc68-1f7a-4432-820d-c539e8a6d320"
CM019755.1	RepeatMasker	Unknown	28741942	28742143	672	+	.	ID="RND-5_FAMILY-1652";Tend="2453";Tstart="2251";shortTE="F";uid="c79133cb-db21-4c1c-8baa-0f61cb580bc3"
CM019755.1	RepeatMasker	Unknown	22242110	22242397	462	+	.	ID="RND-6_FAMILY-1741";Tend="1379";Tstart="1085";shortTE="F";uid="a8e988a8-3cd5-41ee-88c5-7f0d6b1d3949"
CM019755.1	RepeatMasker	DNA/Sola-2	35444208	35444684	1086	+	.	ID="RND-4_FAMILY-890";Tend="1681";Tstart="1217";shortTE="F";uid="93dd479d-1f3b-44ad-8e3a-2feeb8faad7d"
CM019755.1	RepeatMasker	Unknown	12958008	12958231	1590	+	.	ID="RND-6_FAMILY-2860";Tend="1180";Tstart="957";shortTE="F";uid="4592f1fa-5f10-4824-b50b-d0e2685aa68c"
CM019755.1	RepeatMasker	RC/Helitron?	33564475	33564604	1009	+	.	ID="RND-5_FAMILY-2492";Tend="1476";Tstart="1347";shortTE="F";uid="ac22085a-8fe4-49f9-acf5-f365f5ef8932"
CM019755.1	RepeatMasker	Unknown	14250603	14250865	2102	+	.	ID="RND-5_FAMILY-5258";Tend="1260";Tstart="997";shortTE="F";uid="39cd794a-0521-47db-b30c-28934c5a0625"
CM019755.1	RepeatMasker	Unknown	1976358	1976864	1347	+	.	ID="RND-1_FAMILY-52";Tend="1807";Tstart="1231";shortTE="F";uid="e8ea62ec-9e1b-41e5-b4b6-ca85cf94755a"
CM019755.1	RepeatMasker	Unknown	21269913	21270278	701	+	.	ID="RND-4_FAMILY-553";Tend="1184";Tstart="827";shortTE="F";uid="d00b74be-0889-4d68-a060-b0a93c05c017"
CM019755.1	RepeatMasker	Unknown	14965828	14966232	3400	+	.	ID="RND-4_FAMILY-2389";Tend="1235";Tstart="826";shortTE="F";uid="fdb0bcb5-dacb-4560-8234-dffb66734127"
CM019755.1	RepeatMasker	Unknown	7075554	7075844	625	+	.	ID="RND-4_FAMILY-554";Tend="1700";Tstart="1298";shortTE="F";uid="8989a5a6-3e74-479e-bc77-94dcba5b13f1"
CM019755.1	RepeatMasker	Unknown	1935418	1935588	708	+	.	ID="RND-6_FAMILY-864";Tend="982";Tstart="799";shortTE="F";uid="d1708ca1-bdd7-4197-ab11-81bc2dcfb569"
CM019755.1	RepeatMasker	Unknown	32710286	32710756	2798	+	.	ID="RND-4_FAMILY-226";Tend="1297";Tstart="830";shortTE="F";uid="43897599-bfe4-4b85-b33c-10ffb7829728"
CM019755.1	RepeatMasker	Unknown	42499812	42500592	3503	+	.	ID="RND-5_FAMILY-1841";Tend="2165";Tstart="1362";shortTE="F";uid="b88b0469-14e2-4e65-8278-434837272605"
CM019755.1	RepeatMasker	Unknown	22098851	22099166	700	+	.	ID="RND-1_FAMILY-52";Tend="1537";Tstart="1198";shortTE="F";uid="8f23ad66-92fa-4e07-a30b-93955fe92e43"
CM019755.1	RepeatMasker	Unknown	18289395	18290287	6874	+	.	ID="RND-6_FAMILY-4392";Tend="1743";Tstart="860";shortTE="F";uid="ffca084a-786c-4f38-9863-750225980389"
CM019755.1	RepeatMasker	RC/Helitron	33938506	33938678	542	+	.	ID="RND-5_FAMILY-423";Tend="1549";Tstart="1370";shortTE="F";uid="4744c9b7-5765-4a94-a0d7-b7c9adb48907"
CM019755.1	RepeatMasker	Unknown	30786315	30786720	954	+	.	ID="RND-6_FAMILY-760";Tend="2001";Tstart="1263";shortTE="F";uid="3ca8521b-b20a-4278-b195-99da32bb9ea5"
CM019755.1	RepeatMasker	Unknown	34898301	34898745	3701	+	.	ID="RND-1_FAMILY-106";Tend="1377";Tstart="933";shortTE="F";uid="a23ab054-1d7d-4e70-8336-24a1be0f9332"
CM019755.1	RepeatMasker	Unknown	1549838	1550082	583	+	.	ID="RND-1_FAMILY-439";Tend="1412";Tstart="1165";shortTE="F";uid="6c6e43e2-0c07-462e-85fd-5b646c09c9e5"
CM019755.1	RepeatMasker	Unknown	16331610	16331865	769	+	.	ID="RND-1_FAMILY-624";Tend="1830";Tstart="1582";shortTE="F";uid="531194f8-4042-458e-b207-41f5371fac8c"
CM019755.1	RepeatMasker	LINE/I	23153977	23154180	1273	+	.	ID="RND-6_FAMILY-1535";Tend="2145";Tstart="1947";shortTE="F";uid="e2c35fd9-902e-49ca-bb25-d5d5891275b7"
CM019755.1	RepeatMasker	LINE/I	40919348	40919604	524	+	.	ID="RND-1_FAMILY-320";Tend="1961";Tstart="1704";shortTE="F";uid="199098da-180f-4c40-a9c8-beb9869ba5fd"
CM019755.1	RepeatMasker	Unknown	14037681	14037875	494	+	.	ID="RND-6_FAMILY-2654";Tend="1344";Tstart="1111";shortTE="F";uid="79652040-5d0b-40b5-ad02-d8cf168e2773"
CM019755.1	RepeatMasker	Unknown	22487494	22487747	569	+	.	ID="RND-6_FAMILY-2655";Tend="2042";Tstart="1795";shortTE="F";uid="b2ccdfc3-3253-42b3-a5cf-6414abaab66f"
CM019755.1	RepeatMasker	LINE/CR1	9614266	9614478	406	+	.	ID="RND-1_FAMILY-678";Tend="1740";Tstart="1527";shortTE="F";uid="80221b2c-ec89-4e08-aa43-50e65ff383a2"
CM019755.1	RepeatMasker	Unknown	35046793	35047268	1280	+	.	ID="RND-5_FAMILY-26";Tend="1562";Tstart="1088";shortTE="F";uid="fef372c6-f9c1-47a1-98e5-c095f8756a12"
CM019755.1	RepeatMasker	Unknown	31749929	31750858	3097	+	.	ID="RND-5_FAMILY-847";Tend="1475";Tstart="552";shortTE="F";uid="c4911012-0b83-4a65-b65f-b6c9a260fdde"
CM019755.1	RepeatMasker	LINE/I	19803334	19803618	1903	+	.	ID="RND-1_FAMILY-251";Tend="2366";Tstart="2084";shortTE="F";uid="9fd368a4-c020-4c61-8be1-0b9872592535"
CM019755.1	RepeatMasker	Unknown	1611411	1611578	719	+	.	ID="RND-5_FAMILY-32";Tend="930";Tstart="775";shortTE="F";uid="9ba4cb36-311e-44de-b353-ef3dff842716"
CM019755.1	RepeatMasker	Unknown	24100173	24100330	470	+	.	ID="RND-3_FAMILY-23";Tend="1000";Tstart="832";shortTE="F";uid="c4c43f83-0e6f-4699-be81-59bc4eba91a5"
CM019755.1	RepeatMasker	Unknown	37037244	37037466	772	+	.	ID="RND-1_FAMILY-216";Tend="1192";Tstart="969";shortTE="F";uid="201e8954-0b18-4bc8-ac54-d041dc366c94"
CM019755.1	RepeatMasker	Unknown	14696993	14697260	506	+	.	ID="RND-5_FAMILY-1652";Tend="1496";Tstart="1232";shortTE="F";uid="4dd7032f-82c7-4ae7-a62e-426ac01698e9"
CM019755.1	RepeatMasker	Unknown	41249441	41249632	516	+	.	ID="RND-6_FAMILY-9777";Tend="1418";Tstart="1226";shortTE="F";uid="c661e1bd-2154-4594-bb4e-9e369c792e99"
CM019755.1	RepeatMasker	Unknown	33801693	33802310	3248	+	.	ID="RND-6_FAMILY-1762";Tend="1947";Tstart="1293";shortTE="F";uid="095f2c3a-5c39-4f8a-8433-8602e701e027"
CM019755.1	RepeatMasker	Unknown	27855314	27855558	1388	+	.	ID="RND-5_FAMILY-2038";Tend="1170";Tstart="881";shortTE="F";uid="9f72f3dd-0222-445b-8948-f8bd71a4bc3b"
CM019755.1	RepeatMasker	Unknown	35266331	35266999	1447	+	.	ID="RND-6_FAMILY-864";Tend="2210";Tstart="1502";shortTE="F";uid="32a6ccf3-4ee7-43bc-a855-7a10cf25633b"
CM019755.1	RepeatMasker	Unknown	3803282	3804887	5784	+	.	ID="RND-4_FAMILY-672";TEgroup="ctg_4%7CRND-4_FAMILY-672%7C1";Tend="2123";Tstart="1234";shortTE="F";uid="17d2adf5-89c6-419f-a76d-fb996d12bb0e"
CM019755.1	RepeatMasker	Unknown	26478206	26479063	1705	+	.	ID="RND-5_FAMILY-1992";Tend="2348";Tstart="1445";shortTE="F";uid="ff93e28d-3640-4e8f-9276-db54ab3b5520"
CM019755.1	RepeatMasker	LTR/Copia	23531422	23531729	1028	+	.	ID="RND-6_FAMILY-1091";Tend="4397";Tstart="4093";shortTE="F";uid="9661f8ad-e2bf-4c83-b086-354a9ae9c8cb"
CM019755.1	RepeatMasker	DNA/Academ-1	26616700	26616883	646	+	.	ID="RND-1_FAMILY-481";Tend="5593";Tstart="5428";shortTE="F";uid="85143a82-c8c5-4da9-8744-b622e5a4badf"
CM019755.1	RepeatMasker	LINE/I	23951227	23951381	1262	+	.	ID="RND-6_FAMILY-2691";Tend="2445";Tstart="2291";shortTE="F";uid="8ea3e219-da44-49a5-9577-28f784b14911"
CM019755.1	RepeatMasker	DNA/Sola-2	9075164	9075498	409	+	.	ID="RND-4_FAMILY-890";Tend="1655";Tstart="1329";shortTE="F";uid="de1c2e26-4c75-4f99-90b8-3afd6ef37658"
CM019755.1	RepeatMasker	Unknown	30192090	30192301	789	+	.	ID="RND-5_FAMILY-2241";Tend="1662";Tstart="1453";shortTE="F";uid="39350fed-dbe4-40f6-a569-e271b4158c4a"
CM019755.1	RepeatMasker	Unknown	8644567	8645752	5597	+	.	ID="RND-4_FAMILY-505";Tend="1687";Tstart="972";shortTE="F";uid="80daafe8-cbfc-4519-8130-35d90a53f71e"
CM019755.1	RepeatMasker	Unknown	31258183	31258829	2215	+	.	ID="RND-1_FAMILY-99";TEgroup="ctg_4%7CRND-1_FAMILY-99%7C2";Tend="1501";Tstart="687";shortTE="F";uid="b0ddf38b-b18f-4aaf-be90-fb27ebbd856d"
CM019755.1	RepeatMasker	Unknown	34404755	34405829	8443	+	.	ID="RND-1_FAMILY-121";Tend="1963";Tstart="847";shortTE="F";uid="c6efdf7f-9817-4ac5-816f-d354522f80fa"
CM019755.1	RepeatMasker	Unknown	22762353	22762541	859	+	.	ID="RND-5_FAMILY-7137";Tend="1475";Tstart="1287";shortTE="F";uid="8b1e1e7e-c49c-49c9-a740-020dfa1823b4"
CM019755.1	RepeatMasker	Unknown	27514818	27515390	566	+	.	ID="RND-6_FAMILY-1762";Tend="1667";Tstart="1050";shortTE="F";uid="835e9378-9763-4f1f-b33e-e24bfdc1448b"
CM019755.1	RepeatMasker	Unknown	12796074	12796272	606	+	.	ID="RND-1_FAMILY-539";Tend="1550";Tstart="1352";shortTE="F";uid="1da7bd7c-56ff-4457-b540-3c8235382b72"
CM019755.1	RepeatMasker	Unknown	25974973	25976103	5797	+	.	ID="RND-5_FAMILY-1652";Tend="2332";Tstart="1194";shortTE="F";uid="a79dfed7-9463-47ae-a513-78eef83368f0"
CM019755.1	RepeatMasker	Unknown	41497917	41498184	1493	+	.	ID="RND-6_FAMILY-549";Tend="936";Tstart="674";shortTE="F";uid="f5a7cc88-dd66-4d2e-b94e-1da0e85ff0d1"
CM019755.1	RepeatMasker	DNA/Academ-1	13855337	13855872	4278	+	.	ID="RND-4_FAMILY-122";Tend="1359";Tstart="818";shortTE="F";uid="797e8b9d-235d-440f-baa5-3da63ac6fa2c"
CM019755.1	RepeatMasker	Unknown	1888896	1889123	1049	+	.	ID="RND-4_FAMILY-494";Tend="1815";Tstart="1570";shortTE="F";uid="58f61678-bce1-41b1-9af3-254c913773dc"
CM019755.1	RepeatMasker	Unknown	37296097	37296762	4524	+	.	ID="RND-5_FAMILY-3582";Tend="1496";Tstart="774";shortTE="F";uid="e337ea0f-13ea-4cbe-a55f-a7487a61ef84"
CM019755.1	RepeatMasker	DNA/TcMar-Tc1	14812175	14812291	538	+	.	ID="RND-1_FAMILY-579";Tend="1701";Tstart="1581";shortTE="F";uid="417ea6b2-b0c1-4d04-9086-030420c87111"
CM019755.1	RepeatMasker	Unknown	31642424	31642954	2112	+	.	ID="RND-6_FAMILY-1581";Tend="5952";Tstart="5397";shortTE="F";uid="6d35a5bd-201e-43d7-8d79-89362f14ae3b"
CM019755.1	RepeatMasker	Unknown	43070858	43071202	3067	+	.	ID="RND-1_FAMILY-537";Tend="1252";Tstart="908";shortTE="F";uid="14127e9b-582b-4003-a340-054ee5e59bf8"
CM019755.1	RepeatMasker	Unknown	1959221	1959631	3485	+	.	ID="RND-5_FAMILY-2309";Tend="1285";Tstart="874";shortTE="F";uid="4ab799ba-34ee-4f8f-97e7-a0bb0485c2ec"
CM019755.1	RepeatMasker	LTR/Gypsy	1735245	1735476	435	+	.	ID="GYPSY37-I_AG";Tend="2787";Tstart="2559";shortTE="F";uid="dc994ccb-de39-4810-aa73-0b5850ee008e"
CM019755.1	RepeatMasker	LTR/Gypsy	18748915	18749791	4106	+	.	ID="RND-6_FAMILY-12162";Tend="1766";Tstart="909";shortTE="F";uid="84a3cad4-5329-45cf-9525-3947c1ed9c94"
CM019755.1	RepeatMasker	RC/Helitron?	34165203	34165327	767	+	.	ID="RND-5_FAMILY-2492";Tend="1051";Tstart="921";shortTE="F";uid="4df54477-f837-4aa8-94b7-9429526f52e8"
CM019755.1	RepeatMasker	Unknown	36105804	36106122	615	+	.	ID="RND-6_FAMILY-1762";Tend="1398";Tstart="1042";shortTE="F";uid="defb7f66-ad90-42d0-8e9c-5eec4f1df1dc"
CM019755.1	RepeatMasker	LINE/CR1	33918209	33918330	443	+	.	ID="RND-6_FAMILY-7067";Tend="1707";Tstart="1595";shortTE="F";uid="c3e68390-0d79-4ee7-945e-f427291e75ba"
CM019755.1	RepeatMasker	LINE/L2	21405382	21405533	464	+	.	ID="RND-6_FAMILY-2000";Tend="1859";Tstart="1712";shortTE="F";uid="86b121f8-e3ba-46e7-956a-1c45719ece1b"
CM019755.1	RepeatMasker	Unknown	14151919	14152334	2022	+	.	ID="RND-5_FAMILY-1529";Tend="1890";Tstart="1473";shortTE="F";uid="e650055d-d9a3-4802-8a93-720b9739ccca"
CM019755.1	RepeatMasker	LTR/Gypsy	15565742	15566037	560	+	.	ID="RND-6_FAMILY-39";Tend="1036";Tstart="736";shortTE="F";uid="a236e4e1-0857-4691-a59d-f415884049ea"
CM019755.1	RepeatMasker	Unknown	297776	298939	6267	+	.	ID="RND-1_FAMILY-179";Tend="2127";Tstart="940";shortTE="F";uid="cc7874f3-c8c9-4db6-9d55-0622f6b9f60a"
CM019755.1	RepeatMasker	Unknown	19764709	19764837	478	+	.	ID="RND-5_FAMILY-1992";Tend="1011";Tstart="883";shortTE="F";uid="8a6a80c4-cecd-46d9-9bac-5b2668f66ac7"
CM019755.1	RepeatMasker	Unknown	7069654	7070186	4061	+	.	ID="RND-6_FAMILY-12073";Tend="1221";Tstart="696";shortTE="F";uid="3ee67bbd-f081-4df3-9ce2-c28ea75cb3b5"
CM019755.1	RepeatMasker	DNA/Sola-3	3005266	3005443	994	+	.	ID="RND-1_FAMILY-714";Tend="1617";Tstart="1436";shortTE="F";uid="d8aea32f-0d20-4b72-99ba-ca88a57cbadc"
CM019755.1	RepeatMasker	Unknown	18262153	18262720	2887	+	.	ID="RND-1_FAMILY-261";Tend="1652";Tstart="1027";shortTE="F";uid="b3850981-51bd-4e52-b803-9cc5d1099af0"
CM019755.1	RepeatMasker	LINE/CR1	44538135	44538510	2388	+	.	ID="RND-6_FAMILY-7067";Tend="1043";Tstart="670";shortTE="F";uid="edb49071-a26d-4b9f-bda1-19af316f72b9"
CM019755.1	RepeatMasker	Unknown	17251241	17251545	464	+	.	ID="RND-1_FAMILY-55";Tend="1645";Tstart="1309";shortTE="F";uid="eb39063e-df57-4340-a662-7a76f5be8fb6"
CM019755.1	RepeatMasker	Unknown	25649259	25649569	1963	+	.	ID="RND-6_FAMILY-6743";Tend="2368";Tstart="2058";shortTE="F";uid="e670a8f0-c94a-41e1-806a-8e986d0040e7"
CM019755.1	RepeatMasker	Unknown	23478193	23478790	869	+	.	ID="RND-3_FAMILY-23";Tend="1566";Tstart="963";shortTE="F";uid="0b09f7e1-b66d-4559-91a6-6bc1e34d0ec4"
CM019755.1	RepeatMasker	Unknown	27989715	27990166	1982	+	.	ID="RND-1_FAMILY-139";Tend="1419";Tstart="912";shortTE="F";uid="730013ce-7266-4946-ac1a-4d5a0774ec0a"
CM019755.1	RepeatMasker	Unknown	6922203	6922915	3706	+	.	ID="RND-5_FAMILY-26";Tend="1567";Tstart="796";shortTE="F";uid="dad50534-12be-4d2e-8dc3-cb5b6b50f9b0"
CM019755.1	RepeatMasker	Unknown	20462598	20462733	428	+	.	ID="RND-5_FAMILY-1529";Tend="2180";Tstart="2047";shortTE="F";uid="7fd870cb-5c52-4cc1-b00a-d035ea616516"
CM019755.1	RepeatMasker	DNA/hAT-Tip100	12898780	12900353	11784	+	.	ID="RND-6_FAMILY-5628";Tend="2176";Tstart="558";shortTE="F";uid="82faf642-99e1-40c3-b475-e9c10af113d4"
CM019755.1	RepeatMasker	Unknown	38263815	38264134	770	+	.	ID="RND-1_FAMILY-645";Tend="1299";Tstart="984";shortTE="F";uid="49d35d9b-8ce0-419e-94b9-e1dc1a03dcd8"
CM019755.1	RepeatMasker	Unknown	6687600	6687942	2520	+	.	ID="RND-5_FAMILY-5258";Tend="1258";Tstart="890";shortTE="F";uid="a16acd94-f13d-41d8-bf6e-e781d4037a71"
CM019755.1	RepeatMasker	Unknown	30196419	30197458	3832	+	.	ID="RND-6_FAMILY-2517";Tend="1950";Tstart="825";shortTE="F";uid="682a8444-8402-4ccd-8947-ca2d8298c641"
CM019755.1	RepeatMasker	Unknown	43655342	43655538	1434	+	.	ID="RND-1_FAMILY-386";Tend="1588";Tstart="1394";shortTE="F";uid="33503e86-dac5-4bef-a68f-673ce50d8f40"
CM019755.1	RepeatMasker	Unknown	28866815	28867097	735	+	.	ID="RND-5_FAMILY-7904";Tend="1051";Tstart="771";shortTE="F";uid="81a532d2-fd7c-476c-9fae-49fdb67ec0fc"
CM019755.1	RepeatMasker	LINE/CR1	10984924	10985146	1701	+	.	ID="RND-4_FAMILY-1173";Tend="1771";Tstart="1562";shortTE="F";uid="55ff490e-eb40-4377-a891-44b9957a3e8c"
CM019755.1	RepeatMasker	Unknown	8307012	8307286	1071	+	.	ID="RND-1_FAMILY-137";Tend="1647";Tstart="1320";shortTE="F";uid="89e70687-6840-44f4-b243-d281ef4be9ef"
CM019755.1	RepeatMasker	Unknown	12816843	12817126	987	+	.	ID="RND-5_FAMILY-8149";Tend="1221";Tstart="942";shortTE="F";uid="34d501ed-7cd2-4e0e-9fae-fa46a2a6177c"
CM019755.1	RepeatMasker	DNA?/hAT?	2614874	2615731	2011	+	.	ID="RND-6_FAMILY-1805";Tend="2782";Tstart="1990";shortTE="F";uid="6aa75375-12a0-41e8-a856-eb296b531f2d"
CM019755.1	RepeatMasker	Unknown	17668599	17668853	549	+	.	ID="RND-5_FAMILY-3180";Tend="1348";Tstart="1103";shortTE="F";uid="04f7a343-328b-4c1a-961d-478687ff557b"
CM019755.1	RepeatMasker	DNA/hAT-Tip100	1883812	1884241	2509	+	.	ID="RND-1_FAMILY-531";Tend="1346";Tstart="921";shortTE="F";uid="aadc3a8c-9c32-425e-b6a9-7be2cc1b50ca"
CM019755.1	RepeatMasker	Unknown	26817589	26817764	1115	+	.	ID="RND-5_FAMILY-7137";Tend="1037";Tstart="725";shortTE="F";uid="df60608e-5fb4-4266-9518-15952c1ed986"
CM019755.1	RepeatMasker	DNA?/hAT?	9462612	9463395	2945	+	.	ID="RND-6_FAMILY-1805";Tend="1520";Tstart="706";shortTE="F";uid="c67df8ef-786f-49b2-850d-336e8a4dcb87"
CM019755.1	RepeatMasker	Unknown	30222021	30222302	1427	+	.	ID="RND-5_FAMILY-4777";Tend="580";Tstart="298";shortTE="F";uid="e244cc7d-a8ac-470a-9eee-0b3d7bc4d825"
CM019755.1	RepeatMasker	DNA	11339169	11339320	411	+	.	ID="RND-6_FAMILY-9319";Tend="1170";Tstart="1029";shortTE="F";uid="b6ea913e-cdf0-4328-975d-6e81af4ff6f0"
CM019755.1	RepeatMasker	Unknown	14013839	14013969	705	+	.	ID="RND-6_FAMILY-2616";Tend="2413";Tstart="1723";shortTE="F";uid="d1460d05-cb83-4679-a91e-8f4d39769026"
CM019755.1	RepeatMasker	Unknown	23592300	23592689	520	+	.	ID="RND-5_FAMILY-2542";Tend="1262";Tstart="904";shortTE="F";uid="b3dd7a3f-5b56-441d-b890-2f30c9727df9"
CM019755.1	RepeatMasker	LINE/Penelope	3422535	3422779	1836	+	.	ID="RND-5_FAMILY-4744";Tend="1426";Tstart="1178";shortTE="F";uid="09fcff74-ab61-472e-bf7d-d2ca29f54ebb"
CM019755.1	RepeatMasker	Unknown	14140741	14141968	3336	+	.	ID="RND-5_FAMILY-26";Tend="2083";Tstart="793";shortTE="F";uid="704df5b4-091f-45ff-90e5-3056bc7d3ab5"
CM019755.1	RepeatMasker	Unknown	2389783	2389980	1492	+	.	ID="RND-1_FAMILY-274";Tend="1216";Tstart="1018";shortTE="F";uid="fd914be4-8449-4071-873f-ba0c1ac4ed8a"
CM019755.1	RepeatMasker	Unknown	18565546	18566722	6157	+	.	ID="RND-6_FAMILY-1999";Tend="1696";Tstart="589";shortTE="F";uid="0dd05617-bd93-46f8-b7c8-767048b5ecdb"
CM019755.1	RepeatMasker	Unknown	38701432	38701816	1517	+	.	ID="RND-4_FAMILY-2443";Tend="1342";Tstart="968";shortTE="F";uid="31fce77f-ac72-440d-99d3-1ea8441d2adc"
CM019755.1	RepeatMasker	Unknown	41452233	41452494	1815	+	.	ID="RND-4_FAMILY-672";Tend="1362";Tstart="1097";shortTE="F";uid="e7dcbb37-f121-4df6-b074-83fd5d9023e1"
CM019755.1	RepeatMasker	DNA/hAT-hAT19	5224626	5224820	493	+	.	ID="RND-6_FAMILY-8841";Tend="1355";Tstart="1138";shortTE="F";uid="e03b28b0-9c46-4fcc-957d-440abbc8c790"
CM019755.1	RepeatMasker	Unknown	36654955	36655989	2207	+	.	ID="RND-1_FAMILY-190";TEgroup="ctg_4%7CRND-1_FAMILY-190%7C6";Tend="1191";Tstart="512";shortTE="F";uid="5dc68fba-38b7-4e1c-9323-6bf1edb8583a"
CM019755.1	RepeatMasker	Unknown	9841690	9843247	12984	+	.	ID="RND-1_FAMILY-319";Tend="2373";Tstart="708";shortTE="F";uid="7a3dba10-4cb4-4758-9e00-eed7572d2117"
CM019755.1	RepeatMasker	Unknown	10211836	10211942	483	+	.	ID="RND-5_FAMILY-532";Tend="1430";Tstart="1318";shortTE="F";uid="c37ed5d6-2ac3-4638-9228-613316b0dae2"
CM019755.1	RepeatMasker	Unknown	41441643	41442396	939	+	.	ID="RND-6_FAMILY-1762";Tend="1961";Tstart="817";shortTE="F";uid="bb8e3ba6-d083-4354-8e3a-8da644840bea"
CM019755.1	RepeatMasker	Unknown	21660344	21661636	7133	+	.	ID="RND-6_FAMILY-3293";Tend="2110";Tstart="799";shortTE="F";uid="693932a3-3dfb-4405-8454-5ebbcc2b89cb"
CM019755.1	RepeatMasker	LINE/Penelope	19928339	19928471	945	+	.	ID="RND-6_FAMILY-1201";Tend="1643";Tstart="1519";shortTE="F";uid="29c43868-e47f-462a-bec6-a1078b248da4"
CM019755.1	RepeatMasker	Unknown	4713126	4714082	3920	+	.	ID="RND-5_FAMILY-3052";Tend="2043";Tstart="1047";shortTE="F";uid="5f736332-b2a8-4fbf-9e37-3ad60aad3800"
CM019755.1	RepeatMasker	Unknown	26023934	26024382	660	+	.	ID="RND-5_FAMILY-301";Tend="1373";Tstart="929";shortTE="F";uid="fd23e8f5-4c7a-4c3c-b973-2d94d4c44d67"
CM019755.1	RepeatMasker	Unknown	24743147	24743638	1966	+	.	ID="RND-6_FAMILY-1193";Tend="1408";Tstart="964";shortTE="F";uid="4a2b21a8-0a8d-41ab-87da-0db8adcb839a"
CM019755.1	RepeatMasker	DNA?/hAT?	15048143	15048259	1516	+	.	ID="RND-6_FAMILY-2615";Tend="1440";Tstart="756";shortTE="F";uid="de78ad0a-ea40-4380-9ded-5ba573e9d697"
CM019755.1	RepeatMasker	Unknown	41551091	41551297	470	+	.	ID="REP-6_LMI";Tend="3801";Tstart="3596";shortTE="F";uid="35417370-d926-463f-86ef-9b5de2d3adef"
CM019755.1	RepeatMasker	Unknown	20748727	20751080	13910	+	.	ID="RND-1_FAMILY-586";TEgroup="ctg_4%7CRND-1_FAMILY-586%7C2";Tend="3234";Tstart="626";shortTE="F";uid="33dabae3-93bd-481b-baaf-f8614c9555d6"
CM019755.1	RepeatMasker	Unknown	44041031	44041601	4577	+	.	ID="RND-6_FAMILY-3141";Tend="1589";Tstart="1017";shortTE="F";uid="46f3e696-e747-4179-a360-83c50bbec2e2"
CM019755.1	RepeatMasker	DNA/hAT-Tag1	40227452	40227903	2999	+	.	ID="RND-5_FAMILY-10785";Tend="1326";Tstart="913";shortTE="F";uid="32b31954-48c9-4e68-9061-0a4e6c78648d"
CM019755.1	RepeatMasker	Unknown	12256886	12257258	2874	+	.	ID="RND-6_FAMILY-646";Tend="1365";Tstart="971";shortTE="F";uid="94af8fa2-4f67-4580-8703-2d83688e9303"
CM019755.1	RepeatMasker	Unknown	12855542	12855988	2225	+	.	ID="RND-6_FAMILY-1659";Tend="1277";Tstart="819";shortTE="F";uid="ccefbe51-93cf-417b-acc0-3c0d3cc9439d"
CM019755.1	RepeatMasker	Unknown	21486934	21487094	599	+	.	ID="RND-6_FAMILY-1762";Tend="1208";Tstart="1047";shortTE="F";uid="84c9a8e8-0a08-4dc2-ae73-a6b57dd72ea0"
CM019755.1	RepeatMasker	Unknown	34082408	34083589	10049	+	.	ID="RND-4_FAMILY-494";Tend="2189";Tstart="1009";shortTE="F";uid="7e326127-8884-4897-8e94-fc6ca9956b33"
CM019755.1	RepeatMasker	DNA/Academ-1	31379429	31379596	526	+	.	ID="RND-6_FAMILY-8612";Tend="1796";Tstart="1647";shortTE="F";uid="d417f60d-48b3-4188-9623-318d7d62c96a"
CM019755.1	RepeatMasker	LINE/I	36782201	36782351	863	+	.	ID="RND-6_FAMILY-7";Tend="1364";Tstart="1234";shortTE="F";uid="d7fa2f69-ee4a-4c4a-8688-5384853af3f1"
CM019755.1	RepeatMasker	Unknown	7091885	7093029	4628	+	.	ID="RND-5_FAMILY-1841";Tend="2253";Tstart="1114";shortTE="F";uid="ea1bd4df-7aa5-4ad8-a9f9-252b875f7964"
CM019755.1	RepeatMasker	Unknown	18650206	18651696	4367	+	.	ID="RND-6_FAMILY-7684";Tend="1540";Tstart="221";shortTE="F";uid="61f7d403-744c-41a2-827c-ccccabe1aa50"
CM019755.1	RepeatMasker	Unknown	188355	188485	478	+	.	ID="RND-5_FAMILY-3180";Tend="2150";Tstart="2025";shortTE="F";uid="2411dfea-1f16-48bc-b433-68f5718bcc57"
CM019755.1	RepeatMasker	Unknown	8503394	8504048	3521	+	.	ID="RND-5_FAMILY-26";Tend="1449";Tstart="796";shortTE="F";uid="5b0fa082-77bb-43bf-9760-bc56d34b963b"
CM019755.1	RepeatMasker	Unknown	11330311	11330522	1340	+	.	ID="RND-5_FAMILY-6805";Tend="1234";Tstart="988";shortTE="F";uid="a98aa9e3-d402-4892-ab2c-3c5c6f2e6381"
CM019755.1	RepeatMasker	Unknown	8830410	8830706	1937	+	.	ID="RND-4_FAMILY-1606";Tend="1694";Tstart="1353";shortTE="F";uid="aaa030b2-30a1-45ca-907e-ab2c03080929"
CM019755.1	RepeatMasker	Unknown	31697426	31697625	1382	+	.	ID="RND-6_FAMILY-5144";Tend="1311";Tstart="1112";shortTE="F";uid="a8acc1f0-ed61-4109-b307-c316c7025e1f"
CM019755.1	RepeatMasker	Unknown	26388606	26388776	450	+	.	ID="RND-6_FAMILY-1762";Tend="1396";Tstart="1222";shortTE="F";uid="10b25c75-66e7-4995-af8f-dce9ca2f486d"
CM019755.1	RepeatMasker	LINE/R1	42577697	42578871	8186	+	.	ID="RND-1_FAMILY-222";Tend="1997";Tstart="763";shortTE="F";uid="39791f98-6556-4d96-a724-49dffb62d69d"
CM019755.1	RepeatMasker	Unknown	5092289	5092857	1473	+	.	ID="RND-5_FAMILY-3180";Tend="1849";Tstart="1250";shortTE="F";uid="4e392304-ec42-4867-9b81-7240fb2f6667"
CM019755.1	RepeatMasker	Unknown	18172465	18172841	1392	+	.	ID="RND-6_FAMILY-306";Tend="2113";Tstart="1699";shortTE="F";uid="81457193-9eed-45a0-b659-bba2c7a60110"
CM019755.1	RepeatMasker	DNA/hAT-Pegasus	3099829	3100695	7007	+	.	ID="RND-6_FAMILY-4895";Tend="1754";Tstart="871";shortTE="F";uid="fac67cd6-b0f2-47a0-92e3-d14c28540a64"
CM019755.1	RepeatMasker	Unknown	44382715	44382963	1888	+	.	ID="RND-1_FAMILY-178";Tend="1226";Tstart="979";shortTE="F";uid="9eca8615-62ea-4c8d-9464-8ac0805672af"
CM019755.1	RepeatMasker	Unknown	40087448	40087682	508	+	.	ID="RND-6_FAMILY-1762";Tend="1612";Tstart="1371";shortTE="F";uid="76ba80e6-23cd-4e6e-8bf7-ced360dfd2ed"
CM019755.1	RepeatMasker	Unknown	18841399	18843090	1545	+	.	ID="RND-5_FAMILY-1529";TEgroup="ctg_4%7CRND-5_FAMILY-1529%7C8";Tend="2116";Tstart="849";shortTE="F";uid="3874c3f7-0ae6-49f1-9411-4ca59ecc95f6"
CM019755.1	RepeatMasker	Unknown	31387968	31388576	3355	+	.	ID="RND-1_FAMILY-261";Tend="1651";Tstart="1048";shortTE="F";uid="1b0014c9-60bf-4f60-87cd-09352577f8f4"
CM019755.1	RepeatMasker	DNA/Academ-1	16262569	16262731	581	+	.	ID="RND-1_FAMILY-224";Tend="5622";Tstart="5457";shortTE="F";uid="1a93eb33-b50d-4fdf-ab57-19503510fd8b"
CM019755.1	RepeatMasker	Unknown	10838453	10838813	2250	+	.	ID="RND-6_FAMILY-978";Tend="1360";Tstart="993";shortTE="F";uid="0ff2506a-8492-4406-bec6-a4ed125d1962"
CM019755.1	RepeatMasker	Unknown	18135377	18135865	1921	+	.	ID="RND-1_FAMILY-52";Tend="1828";Tstart="1277";shortTE="F";uid="38818e1e-f30d-4807-9f98-464aaed70c02"
CM019755.1	RepeatMasker	Unknown	8224395	8226909	10334	+	.	ID="RND-1_FAMILY-176";TEgroup="ctg_4%7CRND-1_FAMILY-176%7C1";Tend="2092";Tstart="391";shortTE="F";uid="553b4f62-8178-4212-b33c-63ad0f36db0a"
CM019755.1	RepeatMasker	Unknown	17259943	17260388	1262	+	.	ID="RND-6_FAMILY-1659";Tend="1311";Tstart="827";shortTE="F";uid="02ae96c1-e610-48b6-b0ed-27f0dd4cf248"
CM019755.1	RepeatMasker	Unknown	38008992	38009427	2292	+	.	ID="RND-5_FAMILY-102";Tend="1239";Tstart="749";shortTE="F";uid="8e7d89a0-4a79-4955-b0d0-de32bed35324"
CM019755.1	RepeatMasker	Unknown	31032695	31033118	2130	+	.	ID="RND-1_FAMILY-120";Tend="1263";Tstart="853";shortTE="F";uid="0a3f1f73-e1d3-4200-956d-8b17f3747bef"
CM019755.1	RepeatMasker	LINE/I	11851350	11852608	491	+	.	ID="RND-6_FAMILY-11418";Tend="2939";Tstart="1688";shortTE="F";uid="851b898b-22d0-4dbb-ad64-f55c4cee7ac0"
CM019755.1	RepeatMasker	Unknown	36093090	36094665	13836	+	.	ID="RND-5_FAMILY-2241";Tend="2385";Tstart="809";shortTE="F";uid="03274222-9738-48ac-a71e-cf4982fba7b6"
CM019755.1	RepeatMasker	Unknown	17478714	17479089	543	+	.	ID="RND-6_FAMILY-817";Tend="1112";Tstart="747";shortTE="F";uid="8044f9ea-2ac2-4429-9372-0179f0cbbc8d"
CM019755.1	RepeatMasker	Unknown	16650476	16651639	3184	+	.	ID="RND-6_FAMILY-11095";Tend="3767";Tstart="1488";shortTE="F";uid="27e09813-2d7e-4616-b36b-a4afa40f7143"
CM019755.1	RepeatMasker	DNA/Academ-1	37866798	37866908	555	+	.	ID="RND-1_FAMILY-221";Tend="856";Tstart="747";shortTE="F";uid="ca045828-b20d-45ea-b73a-e466336fd9ec"
CM019755.1	RepeatMasker	Unknown	271865	272281	2121	+	.	ID="RND-1_FAMILY-538";Tend="1543";Tstart="1112";shortTE="F";uid="e646d0cf-3a06-4a34-bcd1-e29b4888be3e"
CM019755.1	RepeatMasker	Unknown	43583505	43584016	3652	+	.	ID="RND-1_FAMILY-288";Tend="1377";Tstart="904";shortTE="F";uid="496e68d5-38f8-4c74-a13f-3219a990e34a"
CM019755.1	RepeatMasker	Unknown	9005430	9005869	3229	+	.	ID="RND-6_FAMILY-4264";Tend="1230";Tstart="763";shortTE="F";uid="c9659d8c-8eff-47a3-854d-1bd36f75fa86"
CM019755.1	RepeatMasker	Unknown	34298712	34298892	523	+	.	ID="RND-6_FAMILY-13718";Tend="979";Tstart="802";shortTE="F";uid="3c7c4a74-73ee-4a80-9147-b8eedbddc95a"
CM019755.1	RepeatMasker	Unknown	15279614	15280016	976	+	.	ID="RND-1_FAMILY-176";Tend="1892";Tstart="1505";shortTE="F";uid="4eb6dc82-29f1-4fee-9a36-e27fbe04eab3"
CM019755.1	RepeatMasker	Unknown	31294383	31295081	3902	+	.	ID="RND-1_FAMILY-261";Tend="1538";Tstart="836";shortTE="F";uid="19c0c1a8-ee7a-464c-bbac-01a94d11fd16"
CM019755.1	RepeatMasker	Unknown	19396269	19396370	423	+	.	ID="RND-4_FAMILY-494";Tend="1670";Tstart="1570";shortTE="F";uid="68e4edc5-566a-4d85-b4e5-233d06b95891"
CM019755.1	RepeatMasker	DNA/Academ-1	21107210	21107354	520	+	.	ID="RND-6_FAMILY-8612";Tend="1775";Tstart="1646";shortTE="F";uid="db1191b9-a35d-43f2-b2c3-807f5ca5d58e"
CM019755.1	RepeatMasker	Unknown	4628200	4628405	623	+	.	ID="RND-1_FAMILY-696";Tend="1507";Tstart="1336";shortTE="F";uid="cca380e7-a051-4855-816a-a85704c3f2cd"
CM019755.1	RepeatMasker	Unknown	44089717	44089994	1515	+	.	ID="RND-1_FAMILY-568";Tend="1382";Tstart="1134";shortTE="F";uid="f12c0cb6-56dd-457f-a59c-c7f17e447a5d"
CM019755.1	RepeatMasker	Unknown	23928287	23928448	782	+	.	ID="RND-1_FAMILY-425";Tend="877";Tstart="704";shortTE="F";uid="a6e684a8-9c17-475e-9043-001f9e382ddf"
CM019755.1	RepeatMasker	Unknown	494833	494957	707	+	.	ID="RND-1_FAMILY-311";Tend="1520";Tstart="1391";shortTE="F";uid="d300506e-94ad-488d-b91f-516832d569f4"
CM019755.1	RepeatMasker	DNA?/hAT?	24537602	24537768	726	+	.	ID="RND-6_FAMILY-1805";Tend="3387";Tstart="3235";shortTE="F";uid="37e96ecc-07e4-4e53-a629-e1c89a2a01ad"
CM019755.1	RepeatMasker	Unknown	18229019	18229240	515	+	.	ID="RND-1_FAMILY-624";Tend="1654";Tstart="1410";shortTE="F";uid="5e1b5b14-8b2b-4b60-97de-19af57cd61fe"
CM019755.1	RepeatMasker	RC/Helitron?	15585746	15586076	1778	+	.	ID="RND-4_FAMILY-301";Tend="1839";Tstart="1502";shortTE="F";uid="f92ca574-b064-4a96-b14f-f8b179f634e2"
CM019755.1	RepeatMasker	Unknown	4553471	4554322	1778	+	.	ID="RND-4_FAMILY-494";Tend="2148";Tstart="1334";shortTE="F";uid="b1a01355-ba11-41a6-b071-820d6f3172ae"
CM019755.1	RepeatMasker	Unknown	9583283	9583565	1834	+	.	ID="RND-1_FAMILY-66";Tend="1325";Tstart="1030";shortTE="F";uid="0046a6ec-ad44-4f3e-a85d-a914f40f52e9"
CM019755.1	RepeatMasker	Unknown	18886984	18888269	6741	+	.	ID="RND-5_FAMILY-3052";Tend="2206";Tstart="903";shortTE="F";uid="7a0a94f7-18fb-45dd-9f7b-7f0495443cca"
CM019755.1	RepeatMasker	LINE/R1	711263	711442	1330	+	.	ID="RND-1_FAMILY-222";Tend="954";Tstart="773";shortTE="F";uid="3e6b119c-2c76-4872-8b60-39b0678aef37"
CM019755.1	RepeatMasker	Unknown	25773912	25774086	1383	+	.	ID="RND-6_FAMILY-760";Tend="2835";Tstart="2663";shortTE="F";uid="f88a57a0-778f-4fe3-909f-fbb5e5cfc27a"
CM019755.1	RepeatMasker	Unknown	10798148	10799009	3354	+	.	ID="RND-4_FAMILY-162";Tend="2235";Tstart="1327";shortTE="F";uid="fa9fad46-5d69-492a-8ba5-b0248c567e56"
CM019755.1	RepeatMasker	Unknown	24394023	24395770	5309	+	.	ID="RND-5_FAMILY-1529";Tend="2409";Tstart="836";shortTE="F";uid="cf9cff8e-b48d-423a-938c-ba5932a02791"
CM019755.1	RepeatMasker	LINE/I	24792960	24793112	1205	+	.	ID="RND-1_FAMILY-157";Tend="1026";Tstart="871";shortTE="F";uid="d668f8b2-a00d-4eae-9db8-dd21234db0f1"
CM019755.1	RepeatMasker	LINE/I	11403851	11404396	1583	+	.	ID="RND-1_FAMILY-593";Tend="1391";Tstart="848";shortTE="F";uid="3435f7f9-603d-4ff6-a3dd-47f4147621dd"
CM019755.1	RepeatMasker	Unknown	5719414	5719877	2580	+	.	ID="RND-6_FAMILY-1762";Tend="1780";Tstart="1319";shortTE="F";uid="b628a126-21b5-4e36-b9ae-2759aced2ecb"
CM019755.1	RepeatMasker	DNA/CMC-EnSpm	20237835	20238198	2416	+	.	ID="RND-5_FAMILY-3604";Tend="1275";Tstart="910";shortTE="F";uid="017aec5a-4da9-41a7-8a8c-85ad7e48080a"
CM019755.1	RepeatMasker	Unknown	7353888	7354172	1515	+	.	ID="RND-5_FAMILY-3886";Tend="1248";Tstart="962";shortTE="F";uid="8995657f-83d8-43b1-a31b-7b3d8a6bc1c3"
CM019755.1	RepeatMasker	Unknown	8562701	8562932	414	+	.	ID="RND-1_FAMILY-52";Tend="1347";Tstart="1128";shortTE="F";uid="0ea3068f-0903-44ce-9936-91867546a686"
CM019755.1	RepeatMasker	Unknown	13666830	13667141	2085	+	.	ID="RND-1_FAMILY-195";Tend="1211";Tstart="880";shortTE="F";uid="8e7d8b7b-16e5-4c43-a257-6b52468a4c89"
CM019755.1	RepeatMasker	Unknown	16792573	16792769	529	+	.	ID="REP-6_LMI";Tend="3491";Tstart="3295";shortTE="F";uid="7e5e8c9c-05cd-4363-bab9-f621989a2349"
CM019755.1	RepeatMasker	Unknown	12611360	12611584	795	+	.	ID="RND-6_FAMILY-3293";Tend="2123";Tstart="1889";shortTE="F";uid="f3342d69-0e25-4b99-a724-816ef2fb445a"
CM019755.1	RepeatMasker	LINE/I	18249050	18249909	7354	+	.	ID="RND-6_FAMILY-383";Tend="1637";Tstart="778";shortTE="F";uid="dd0edb28-a14d-47be-aa34-d699241b4700"
CM019755.1	RepeatMasker	DNA?/hAT?	32610261	32611544	5644	+	.	ID="RND-6_FAMILY-2615";Tend="1397";Tstart="101";shortTE="F";uid="f9927357-ce7c-43b7-a1f5-84fbedf431fc"
CM019755.1	RepeatMasker	Unknown	41780142	41780603	3045	+	.	ID="RND-5_FAMILY-2531";Tend="1417";Tstart="937";shortTE="F";uid="9e620016-ba4e-4e49-9ff2-c1f6a0668ac2"
CM019755.1	RepeatMasker	Unknown	36135395	36136095	5061	+	.	ID="RND-5_FAMILY-1294";Tend="2097";Tstart="1384";shortTE="F";uid="f7843a48-5be9-4e36-80df-2404c835c080"
CM019755.1	RepeatMasker	DNA/hAT-Tip100	40425018	40425134	593	+	.	ID="RND-4_FAMILY-566";Tend="1643";Tstart="1504";shortTE="F";uid="83b35eb6-6c23-4188-9b2a-959ccfa72632"
CM019755.1	RepeatMasker	Unknown	38842402	38842634	1927	+	.	ID="RND-1_FAMILY-299";Tend="1198";Tstart="967";shortTE="F";uid="96daf384-0ded-4429-ac41-8ad158c83c4e"
CM019755.1	RepeatMasker	Unknown	13442496	13442921	889	+	.	ID="RND-5_FAMILY-1529";Tend="2127";Tstart="1684";shortTE="F";uid="614d360c-07a9-431a-8004-7e6528c3f5f5"
CM019755.1	RepeatMasker	Unknown	18839432	18841408	5330	+	.	ID="RND-1_FAMILY-83";TEgroup="ctg_4%7CRND-1_FAMILY-83%7C4";Tend="2400";Tstart="819";shortTE="F";uid="a6351782-9c44-4ae8-8e57-0a32ca1dfe24"
CM019755.1	RepeatMasker	DNA/hAT-Tip100	39903841	39904102	851	+	.	ID="RND-1_FAMILY-486";Tend="1502";Tstart="1236";shortTE="F";uid="89fb6e7e-76a1-4a51-aa9e-3933f4611d00"
CM019755.1	RepeatMasker	DNA/TcMar-Tc4	40086443	40086559	445	+	.	ID="RND-1_FAMILY-514";Tend="1543";Tstart="1432";shortTE="F";uid="b1643343-80d7-43d2-bc18-142130732878"
CM019755.1	RepeatMasker	Unknown	22705094	22705508	2131	+	.	ID="RND-6_FAMILY-1313";Tend="2146";Tstart="1723";shortTE="F";uid="cd437aa7-46ef-4548-84f0-2d97f425630a"
CM019755.1	RepeatMasker	DNA/Academ-1	42443355	42444062	5137	+	.	ID="RND-1_FAMILY-102";Tend="1482";Tstart="788";shortTE="F";uid="6c0201a3-d5d1-4940-8ff0-ee968351a37e"
CM019755.1	RepeatMasker	DNA/hAT-hATm	42685992	42686572	4779	+	.	ID="RND-1_FAMILY-170";Tend="2346";Tstart="1767";shortTE="F";uid="b2d71723-df9a-47d1-b882-4157ae3cb813"
CM019755.1	RepeatMasker	Unknown	14042519	14042707	598	+	.	ID="RND-5_FAMILY-7137";Tend="1616";Tstart="1422";shortTE="F";uid="ace29dd5-5523-4920-b8a3-bb65f5e9471a"
CM019755.1	RepeatMasker	DNA	34203325	34203444	414	+	.	ID="RND-5_FAMILY-3137";Tend="1696";Tstart="1572";shortTE="F";uid="c26a50a7-80c9-4f41-98b7-3964fe7d7967"
CM019755.1	RepeatMasker	DNA/Sola-2	32880514	32880726	713	+	.	ID="RND-4_FAMILY-890";Tend="1172";Tstart="923";shortTE="F";uid="8499dca1-c036-4573-96de-81d68b937fa4"
CM019755.1	RepeatMasker	Unknown	23388053	23388568	564	+	.	ID="RND-1_FAMILY-55";Tend="1475";Tstart="947";shortTE="F";uid="9f1d022c-70f2-45e3-9f37-24de5cdad503"
CM019755.1	RepeatMasker	Unknown	44503512	44504362	4369	+	.	ID="RND-5_FAMILY-1918";Tend="804";Tstart="20";shortTE="F";uid="a6094479-8da5-4f76-93dd-6d17b6b7ff16"
CM019755.1	RepeatMasker	Unknown	35231088	35231396	2628	+	.	ID="RND-1_FAMILY-515";Tend="1273";Tstart="965";shortTE="F";uid="a4732bab-d681-48d6-a188-370d00ef66e1"
CM019755.1	RepeatMasker	Unknown	33593618	33593860	500	+	.	ID="RND-6_FAMILY-1762";Tend="1474";Tstart="1230";shortTE="F";uid="80af9733-7f19-44b5-972b-43714da8ed03"
CM019755.1	RepeatMasker	Unknown	10442155	10442668	1095	+	.	ID="RND-6_FAMILY-1659";Tend="1396";Tstart="973";shortTE="F";uid="6d477143-b259-485a-b37e-1cdde2d75958"
CM019755.1	RepeatMasker	Unknown	33645172	33645936	1842	+	.	ID="RND-6_FAMILY-1659";Tend="2153";Tstart="826";shortTE="F";uid="2795fbca-67c5-4d81-a50a-e178caf0f4fd"
CM019755.1	RepeatMasker	Unknown	18176695	18177363	3317	+	.	ID="RND-5_FAMILY-1529";Tend="1502";Tstart="849";shortTE="F";uid="d6f8cbfd-f4ec-40eb-b477-4af5d8caed51"
CM019755.1	RepeatMasker	DNA/Maverick	37360937	37361144	523	+	.	ID="RND-6_FAMILY-2045";Tend="944";Tstart="758";shortTE="F";uid="d624ba58-d7fb-4b23-ae0d-b01248970a11"
CM019755.1	RepeatMasker	Unknown	7424975	7425139	527	+	.	ID="RND-6_FAMILY-2097";Tend="263";Tstart="109";shortTE="F";uid="8b002c6a-8881-4523-ac97-07d18713d9ca"
CM019755.1	RepeatMasker	Unknown	13922920	13923447	4401	+	.	ID="RND-5_FAMILY-841";Tend="1465";Tstart="939";shortTE="F";uid="c8c5916c-9f83-4be3-931e-c8041bf1b8d1"
CM019755.1	RepeatMasker	Unknown	37280222	37280446	419	+	.	ID="RND-6_FAMILY-1762";Tend="1663";Tstart="1423";shortTE="F";uid="6778c44a-4625-4c99-b17e-fccb917513ab"
CM019755.1	RepeatMasker	DNA/Academ-1	31069947	31070326	3115	+	.	ID="RND-1_FAMILY-205";Tend="1736";Tstart="1357";shortTE="F";uid="4e75771a-7c73-4faa-a2fc-42bc9f0d219c"
CM019755.1	RepeatMasker	DNA/Academ-1	225927	227817	14832	+	.	ID="RND-1_FAMILY-186";Tend="2963";Tstart="1047";shortTE="F";uid="d2e12a00-64b3-43f7-b8ba-b5957c5ebe02"
CM019755.1	RepeatMasker	Unknown	14168276	14168612	921	+	.	ID="RND-6_FAMILY-624";TEgroup="ctg_4%7CRND-6_FAMILY-624%7C1";Tend="1172";Tstart="943";shortTE="F";uid="01a01ee6-cf23-466a-af52-140b6cf432b1"
CM019755.1	RepeatMasker	Unknown	16499765	16500383	4886	+	.	ID="RND-6_FAMILY-1659";Tend="1517";Tstart="899";shortTE="F";uid="c3b4ddff-6a7c-4e29-a232-bded00000b0f"
CM019755.1	RepeatMasker	Unknown	10394736	10394878	428	+	.	ID="RND-4_FAMILY-1393";Tend="1987";Tstart="1755";shortTE="F";uid="a034759a-c165-4d8e-91d8-8fe5dea278c2"
CM019755.1	RepeatMasker	Unknown	30476088	30476443	5681	+	.	ID="RND-5_FAMILY-7137";Tend="2115";Tstart="1322";shortTE="F";uid="b97c414d-e55d-4e76-859d-3a59d66d4f30"
CM019755.1	RepeatMasker	LINE/I-Jockey	12502759	12503392	432	+	.	ID="JOCKEY-5_HMEL";Tend="1927";Tstart="1297";shortTE="F";uid="0f0ece09-958c-4ed1-bcae-9dad19ba9f8c"
CM019755.1	RepeatMasker	Unknown	15449879	15451051	8012	+	.	ID="RND-1_FAMILY-69";Tend="2134";Tstart="954";shortTE="F";uid="279c7a35-c55e-4c02-aa62-6980810bae6a"
CM019755.1	RepeatMasker	LINE/Penelope	43475103	43475489	1193	+	.	ID="RND-6_FAMILY-476";Tend="1297";Tstart="847";shortTE="F";uid="92bf5774-9c8f-45cc-aa70-cdee369334aa"
CM019755.1	RepeatMasker	Unknown	29657950	29658799	2353	+	.	ID="RND-6_FAMILY-3293";Tend="1654";Tstart="786";shortTE="F";uid="3c6f014f-efdf-488b-86f8-b4ea4d66ba97"
CM019755.1	RepeatMasker	Unknown	35146830	35147298	3436	+	.	ID="RND-6_FAMILY-4264";Tend="1230";Tstart="763";shortTE="F";uid="e4deb5e1-8fea-4945-a917-bf482983894d"
CM019755.1	RepeatMasker	Unknown	33204191	33204501	547	+	.	ID="RND-1_FAMILY-261";Tend="1128";Tstart="827";shortTE="F";uid="e43b6424-05d6-4cee-a4ab-702d9e3d360d"
CM019755.1	RepeatMasker	Unknown	29626550	29626929	2527	+	.	ID="RND-6_FAMILY-1762";Tend="1700";Tstart="1321";shortTE="F";uid="6eebe533-dd23-4827-8be2-428aec4ee8e0"
CM019755.1	RepeatMasker	Unknown	2592854	2593135	2178	+	.	ID="RND-1_FAMILY-177";Tend="1252";Tstart="973";shortTE="F";uid="2e1a1871-5622-4a47-9057-d2993210c904"
CM019755.1	RepeatMasker	Unknown	10429883	10430175	532	+	.	ID="RND-6_FAMILY-864";Tend="2133";Tstart="1646";shortTE="F";uid="5c76fe0a-f134-4b5d-b94b-e3a5c4c1b93b"
CM019755.1	RepeatMasker	Unknown	19281526	19281695	433	+	.	ID="RND-4_FAMILY-2443";Tend="1212";Tstart="1009";shortTE="F";uid="cf5000d0-af7b-4dbc-8840-4ba20d6c51fc"
CM019755.1	RepeatMasker	Unknown	9506658	9507145	1411	+	.	ID="RND-6_FAMILY-589";Tend="1234";Tstart="728";shortTE="F";uid="5f9ec1d5-c2ae-4f7d-ad86-80f573fc2e70"
CM019755.1	RepeatMasker	RC/Helitron?	22083817	22084619	4712	+	.	ID="RND-1_FAMILY-189";Tend="1784";Tstart="984";shortTE="F";uid="88145c0f-0af2-405d-98a9-25a0f9b043ec"
CM019755.1	RepeatMasker	DNA/hAT-Tip100	29633771	29633940	747	+	.	ID="RND-1_FAMILY-486";Tend="1989";Tstart="1816";shortTE="F";uid="6dd9fbb2-52c5-4dae-99cb-e8d232e8a364"
CM019755.1	RepeatMasker	Unknown	677453	677822	1762	+	.	ID="RND-1_FAMILY-190";Tend="1189";Tstart="743";shortTE="F";uid="4c34d4b6-d32d-445b-876f-225d0566ff88"
CM019755.1	RepeatMasker	Unknown	2285103	2287506	20765	+	.	ID="RND-1_FAMILY-95";Tend="3246";Tstart="829";shortTE="F";uid="4463fda1-26aa-4bfd-b071-3fbf890aab8f"
CM019755.1	RepeatMasker	Unknown	9815997	9816113	524	+	.	ID="RND-6_FAMILY-588";Tend="997";Tstart="878";shortTE="F";uid="2c9820f4-389c-4532-aa70-3d177a6b79db"
CM019755.1	RepeatMasker	DNA/hAT-Ac	43935081	43935678	3962	+	.	ID="RND-5_FAMILY-848";Tend="1457";Tstart="852";shortTE="F";uid="65ee4cd9-000f-44eb-b705-e212bbd1f6d6"
CM019755.1	RepeatMasker	Unknown	43980805	43981100	2061	+	.	ID="RND-6_FAMILY-624";Tend="1648";Tstart="1351";shortTE="F";uid="0bb4ee46-b05e-4893-ab56-6529811eff77"
CM019755.1	RepeatMasker	Unknown	39520173	39521588	9837	+	.	ID="RND-5_FAMILY-7137";Tend="2114";Tstart="666";shortTE="F";uid="df8934c3-2732-4386-9ab1-bfcc6cd9927c"
CM019755.1	RepeatMasker	Unknown	37580835	37582160	9556	+	.	ID="RND-1_FAMILY-532";Tend="2109";Tstart="793";shortTE="F";uid="345867da-c389-451e-81d2-51ff9feb5504"
CM019755.1	RepeatMasker	Unknown	36390005	36390920	4921	+	.	ID="RND-6_FAMILY-2517";Tend="2843";Tstart="1238";shortTE="F";uid="41c3d026-db26-4c07-8750-cd097ea1cb2e"
CM019755.1	RepeatMasker	DNA/CMC-EnSpm	14289369	14289708	1830	+	.	ID="RND-5_FAMILY-3604";Tend="1275";Tstart="876";shortTE="F";uid="ed3057f3-69da-4204-a187-48ba31c08b09"
CM019755.1	RepeatMasker	Unknown	41551481	41551760	573	+	.	ID="RND-6_FAMILY-1434";Tend="1280";Tstart="1013";shortTE="F";uid="22aa45e4-52e9-4016-8b48-a9d3c8e3d10d"
CM019755.1	RepeatMasker	Unknown	17419516	17419698	522	+	.	ID="RND-5_FAMILY-1267";Tend="1392";Tstart="1216";shortTE="F";uid="05a47ad9-af6b-40a3-8761-60222411dab4"
CM019755.1	RepeatMasker	Unknown	32878499	32879398	4213	+	.	ID="RND-5_FAMILY-1529";Tend="2139";Tstart="1209";shortTE="F";uid="a434fd3c-7b2d-46ea-aa0c-77b028ab7b66"
CM019755.1	RepeatMasker	Unknown	22379175	22379497	791	+	.	ID="RND-5_FAMILY-1652";Tend="1166";Tstart="839";shortTE="F";uid="5bf539bd-e8c9-4317-a69a-fa310e9a9da3"
CM019755.1	RepeatMasker	LINE/I	24983632	24983852	1474	+	.	ID="RND-4_FAMILY-312";Tend="1351";Tstart="1131";shortTE="F";uid="b1a9d0be-06e2-4da8-83e9-348972822c8e"
CM019755.1	RepeatMasker	DNA/Academ-1	6034603	6034815	1009	+	.	ID="RND-1_FAMILY-145";Tend="2144";Tstart="1934";shortTE="F";uid="25de2bc3-47e4-41c1-b855-1cb6093990dd"
CM019755.1	RepeatMasker	DNA/hAT-hATm	23651675	23652052	1639	+	.	ID="RND-1_FAMILY-495";Tend="685";Tstart="292";shortTE="F";uid="7e46d428-0021-41ba-8c55-8b538d08cfb4"
CM019755.1	RepeatMasker	LINE/I	25850572	25850769	714	+	.	ID="RND-6_FAMILY-383";Tend="897";Tstart="746";shortTE="F";uid="87af74f7-3812-4a72-a21e-4659ee0b17f9"
CM019755.1	RepeatMasker	Unknown	22574142	22574542	2531	+	.	ID="RND-6_FAMILY-760";Tend="2676";Tstart="2251";shortTE="F";uid="0c6de802-5909-4a7e-94ac-dd979a42349c"
CM019755.1	RepeatMasker	Unknown	27132163	27132348	1640	+	.	ID="RND-1_FAMILY-291";Tend="1150";Tstart="965";shortTE="F";uid="c159332a-4b9b-4fc8-91a7-cd010c8033ad"
CM019755.1	RepeatMasker	Unknown	40484067	40484232	434	+	.	ID="RND-1_FAMILY-52";Tend="1177";Tstart="1012";shortTE="F";uid="d7a6a68f-476d-49da-9999-90a25ec862eb"
CM019755.1	RepeatMasker	Unknown	29427443	29427612	547	+	.	ID="RND-6_FAMILY-2975";Tend="1430";Tstart="1263";shortTE="F";uid="c35abfef-4f0c-4253-a16b-0aeaefd6fef1"
CM019755.1	RepeatMasker	Unknown	24480478	24481228	859	+	.	ID="RND-1_FAMILY-161";Tend="1683";Tstart="930";shortTE="F";uid="26ff4540-13f4-4c93-ab47-4d2062cdfc33"
CM019755.1	RepeatMasker	Unknown	5876295	5876585	2154	+	.	ID="RND-1_FAMILY-66";Tend="1324";Tstart="1031";shortTE="F";uid="ba14730c-3f29-494c-bca3-79242c75348c"
CM019755.1	RepeatMasker	Unknown	11347560	11347870	407	+	.	ID="RND-6_FAMILY-1659";Tend="1402";Tstart="1078";shortTE="F";uid="808fb4dc-df22-4386-a9e8-0de315b53b8c"
CM019755.1	RepeatMasker	Unknown	30172711	30173303	840	+	.	ID="RND-6_FAMILY-3293";Tend="1658";Tstart="794";shortTE="F";uid="15222ebf-6bb4-4a2f-9d6c-3a6ebc57c382"
CM019755.1	RepeatMasker	Unknown	26513974	26514444	1697	+	.	ID="RND-1_FAMILY-129";Tend="1844";Tstart="1330";shortTE="F";uid="6c66c8aa-bd65-49ee-994a-4888bdb155ac"
CM019755.1	RepeatMasker	LTR/Gypsy	19949244	19949408	568	+	.	ID="RND-6_FAMILY-10800";Tend="2064";Tstart="1900";shortTE="F";uid="1206d3db-4297-4406-a11e-a91abf320130"
CM019755.1	RepeatMasker	Unknown	36985498	36985653	1018	+	.	ID="RND-6_FAMILY-10338";Tend="654";Tstart="501";shortTE="F";uid="a6704c73-73f9-4912-8faf-ed8d4bd5bca6"
CM019755.1	RepeatMasker	Unknown	25865809	25865972	579	+	.	ID="RND-1_FAMILY-4";Tend="1222";Tstart="1084";shortTE="F";uid="223cded2-03aa-4dff-8aa0-9bc934ac68d0"
CM019755.1	RepeatMasker	RC/Helitron	20739088	20739205	439	+	.	ID="RND-1_FAMILY-416";Tend="1190";Tstart="1081";shortTE="F";uid="f083f016-e558-4221-9d85-624c6e7574e1"
CM019755.1	RepeatMasker	Unknown	29560787	29561038	1708	+	.	ID="RND-4_FAMILY-505";Tend="1230";Tstart="972";shortTE="F";uid="6be665ad-c3a0-4490-8cf0-6bde9c24019c"
CM019755.1	RepeatMasker	Unknown	193341	193665	584	+	.	ID="RND-5_FAMILY-499";TEgroup="ctg_4%7CRND-5_FAMILY-499%7C1";Tend="1721";Tstart="658";shortTE="T";uid="f480deff-0f6a-46fd-8c04-67ff0ea6c4bb"
CM019755.1	RepeatMasker	Unknown	40967674	40967964	1971	+	.	ID="RND-1_FAMILY-66";Tend="1330";Tstart="1032";shortTE="F";uid="b2bf70c8-ccc2-4f1d-ba2d-ec9fcadbc0f4"
CM019755.1	RepeatMasker	Unknown	28369828	28369967	569	+	.	ID="RND-1_FAMILY-99";Tend="2132";Tstart="1996";shortTE="F";uid="3744e93d-97b9-44e7-b5a8-33b1da72552c"
CM019755.1	RepeatMasker	Unknown	41604972	41605136	634	+	.	ID="RND-5_FAMILY-1652";Tend="2408";Tstart="2262";shortTE="F";uid="3abdd7f4-5f62-441a-a8dc-cd7b92fcf80a"
CM019755.1	RepeatMasker	Unknown	37231598	37232258	983	+	.	ID="RND-6_FAMILY-5583";Tend="1687";Tstart="999";shortTE="F";uid="46473389-2748-4044-aa19-33376f81a132"
CM019755.1	RepeatMasker	Unknown	14884473	14884631	657	+	.	ID="RND-4_FAMILY-226";Tend="1465";Tstart="1319";shortTE="F";uid="6ad19394-020e-43bb-a268-869219153567"
CM019755.1	RepeatMasker	Unknown	17741174	17741671	3245	+	.	ID="RND-1_FAMILY-246";Tend="1370";Tstart="884";shortTE="F";uid="77af8a72-dd31-4829-b5d1-9673caf55b6e"
CM019755.1	RepeatMasker	Unknown	33123781	33124322	2938	+	.	ID="RND-6_FAMILY-2517";Tend="2115";Tstart="1555";shortTE="F";uid="de76329d-a179-4c9f-bc02-b2c09c4c67a8"
CM019755.1	RepeatMasker	LTR/Gypsy	24830028	24830239	545	+	.	ID="RND-6_FAMILY-4046";Tend="2554";Tstart="2354";shortTE="F";uid="5c9830f5-345e-497e-a977-95d8f15b5e6a"
CM019755.1	RepeatMasker	Unknown	36869015	36869765	6560	+	.	ID="RND-1_FAMILY-637";Tend="1191";Tstart="441";shortTE="F";uid="f73f45ab-d762-40a6-92df-71213bf74a7e"
CM019755.1	RepeatMasker	Unknown	22912778	22913060	815	+	.	ID="RND-6_FAMILY-1581";Tend="6131";Tstart="5848";shortTE="F";uid="00e798c9-77b3-4309-b8c2-b56a8af5e0b8"
CM019755.1	RepeatMasker	DNA/Crypton-V	17194661	17195519	1902	+	.	ID="RND-5_FAMILY-82";TEgroup="ctg_4%7CRND-5_FAMILY-82%7C5";Tend="1421";Tstart="618";shortTE="F";uid="94b5adba-039e-4e99-b284-e43b44e3f747"
CM019755.1	RepeatMasker	Unknown	11195229	11195821	3272	+	.	ID="RND-1_FAMILY-297";TEgroup="ctg_4%7CRND-1_FAMILY-297%7C1";Tend="1905";Tstart="934";shortTE="F";uid="f94fa42a-73cc-4a62-a2fc-ab84f900208e"
CM019755.1	RepeatMasker	DNA/Academ-1	16964903	16965038	425	+	.	ID="RND-6_FAMILY-8612";Tend="1766";Tstart="1645";shortTE="F";uid="9d8425eb-e8c1-457f-8a14-ce823f0d89e0"
CM019755.1	RepeatMasker	Unknown	42246793	42247579	6045	+	.	ID="RND-1_FAMILY-121";Tend="1634";Tstart="847";shortTE="F";uid="d825a434-b9b1-4214-b73f-57c1360c4b6d"
CM019755.1	RepeatMasker	Unknown	8237398	8237953	3804	+	.	ID="RND-5_FAMILY-2531";Tend="1480";Tstart="932";shortTE="F";uid="0521da47-6f6a-4474-95b4-7b2f42fb8c26"
CM019755.1	RepeatMasker	Unknown	42151224	42151809	2914	+	.	ID="RND-1_FAMILY-190";Tend="1189";Tstart="588";shortTE="F";uid="20095270-3f10-4e69-bdcd-7e4cd2752ee8"
CM019755.1	RepeatMasker	Unknown	32871072	32871587	2708	+	.	ID="RND-6_FAMILY-2654";Tend="1075";Tstart="557";shortTE="F";uid="f01c73c5-9f60-45e8-bbe4-8f01c58bab01"
CM019755.1	RepeatMasker	Unknown	29481765	29482046	1118	+	.	ID="RND-6_FAMILY-3591";Tend="1264";Tstart="1001";shortTE="F";uid="d9d9335e-3659-4ab3-9fe9-f0deb661d456"
CM019755.1	RepeatMasker	LINE/L2	41948358	41948712	1516	+	.	ID="RND-6_FAMILY-2000";Tend="1892";Tstart="1553";shortTE="F";uid="275f1f92-9823-4429-93d2-4664f88e72ff"
CM019755.1	RepeatMasker	Unknown	4239032	4239230	424	+	.	ID="RND-1_FAMILY-618";Tend="790";Tstart="597";shortTE="F";uid="ad3e62df-af30-4e06-b7f7-78c4561cba81"
CM019755.1	RepeatMasker	DNA/hAT-Tip100	15534286	15535296	1197	+	.	ID="RND-1_FAMILY-39";TEgroup="ctg_4%7CRND-1_FAMILY-39%7C1";Tend="2195";Tstart="887";shortTE="F";uid="bf606846-19ce-4406-bb39-2c018be65579"
CM019755.1	RepeatMasker	Unknown	40747458	40748282	3904	+	.	ID="RND-6_FAMILY-2371";Tend="1811";Tstart="1044";shortTE="F";uid="1770c3bd-9f9c-4d36-8ecb-6a6e5e425695"
CM019755.1	RepeatMasker	Unknown	38774076	38774380	2154	+	.	ID="RND-1_FAMILY-122";Tend="1258";Tstart="955";shortTE="F";uid="fbba5b45-a310-407c-b821-a03bfb3270fd"
CM019755.1	RepeatMasker	DNA/Academ-1	22488137	22488595	1811	+	.	ID="RND-1_FAMILY-221";Tend="1084";Tstart="609";shortTE="F";uid="19408d5e-4d98-4e5e-a4b5-738fdde5c494"
CM019755.1	RepeatMasker	LINE/RTE-BovB	5205674	5206271	1195	+	.	ID="RND-6_FAMILY-2524";TEgroup="ctg_4%7CRND-6_FAMILY-2524%7C2";Tend="2717";Tstart="2283";shortTE="F";uid="385c931e-ade9-41d3-bc9c-e245a41d3d17"
CM019755.1	RepeatMasker	Unknown	2965828	2967170	11254	+	.	ID="RND-1_FAMILY-261";Tend="2133";Tstart="794";shortTE="F";uid="12575f08-070f-4a1e-aa7d-32ae4b0b653d"
CM019755.1	RepeatMasker	DNA/Academ-1	28083201	28083354	742	+	.	ID="RND-1_FAMILY-145";Tend="2080";Tstart="1932";shortTE="F";uid="3b5dd947-480f-42a9-a78c-d63287b94267"
CM019755.1	RepeatMasker	Unknown	30858006	30859073	4894	+	.	ID="RND-6_FAMILY-864";Tend="2387";Tstart="1288";shortTE="F";uid="c42de49e-a855-4be1-99f4-0774ee2ea4a7"
CM019755.1	RepeatMasker	Unknown	37038838	37039494	1089	+	.	ID="RND-6_FAMILY-1659";Tend="1482";Tstart="827";shortTE="F";uid="cf8613c3-bf4b-4333-b779-a9b5daefc487"
CM019755.1	RepeatMasker	DNA/Sola-3	2855319	2855454	836	+	.	ID="RND-1_FAMILY-714";Tend="3160";Tstart="3024";shortTE="F";uid="d24fa925-2f98-43d3-8088-9d1a6dfdb22a"
CM019755.1	RepeatMasker	Unknown	15733776	15734391	3063	+	.	ID="RND-6_FAMILY-5139";Tend="1180";Tstart="451";shortTE="F";uid="e848d3e4-3f4c-4d5f-958a-eab695805b1b"
CM019755.1	RepeatMasker	Unknown	5353869	5355187	10976	+	.	ID="RND-6_FAMILY-2127";Tend="2146";Tstart="831";shortTE="F";uid="fbc23fb4-1183-4c7a-955b-fd332e43f058"
CM019755.1	RepeatMasker	Unknown	40825265	40825835	4817	+	.	ID="RND-1_FAMILY-555";Tend="1410";Tstart="842";shortTE="F";uid="06f8f24b-eadd-4cf3-9cb5-4376d35a905b"
CM019755.1	RepeatMasker	Unknown	5697659	5698049	3126	+	.	ID="RND-5_FAMILY-1196";Tend="1312";Tstart="925";shortTE="F";uid="bb231569-b138-4cbc-9d5a-fd2534dcb135"
CM019755.1	RepeatMasker	Unknown	43549504	43550838	9235	+	.	ID="RND-1_FAMILY-77";Tend="2185";Tstart="848";shortTE="F";uid="9af044ee-db7e-4076-83e6-92f5a94e64a5"
CM019755.1	RepeatMasker	DNA/hAT-Ac	29358780	29358995	792	+	.	ID="RND-1_FAMILY-104";Tend="1478";Tstart="1253";shortTE="F";uid="9c941500-f046-48de-9f82-aaa5d3174355"
CM019755.1	RepeatMasker	Unknown	40259050	40259328	2163	+	.	ID="RND-1_FAMILY-177";Tend="1248";Tstart="978";shortTE="F";uid="04e1eb99-2eed-4c6c-a377-dbfaffd9e2f1"
CM019755.1	RepeatMasker	Unknown	2043817	2044072	636	+	.	ID="RND-6_FAMILY-2503";Tend="1292";Tstart="1035";shortTE="F";uid="5f5dc420-a9fc-4719-a1e2-bb2a43675bee"
CM019755.1	RepeatMasker	Unknown	38108769	38109330	2197	+	.	ID="RND-5_FAMILY-301";Tend="1512";Tstart="932";shortTE="F";uid="0fafd51a-91f5-4504-a4a7-a6eca5cfddb1"
CM019755.1	RepeatMasker	DNA/Academ-1	38658675	38659346	558	+	.	ID="RND-6_FAMILY-2667";Tend="2501";Tstart="1771";shortTE="F";uid="fa61ad60-3bbe-4122-9727-b4b3e1370546"
CM019755.1	RepeatMasker	Unknown	2064511	2064615	452	+	.	ID="RND-1_FAMILY-596";Tend="1763";Tstart="1658";shortTE="F";uid="288dbe18-9be2-4fed-89a4-c487627eb376"
CM019755.1	RepeatMasker	Unknown	32911982	32912553	4734	+	.	ID="RND-6_FAMILY-4387";Tend="5559";Tstart="4988";shortTE="F";uid="7a304e4e-1423-4929-82ba-a9c53cb12b52"
CM019755.1	RepeatMasker	Unknown	3395994	3396488	2308	+	.	ID="RND-6_FAMILY-306";Tend="2149";Tstart="1660";shortTE="F";uid="268e562e-bdc8-4e51-813b-da04eb4199b5"
CM019755.1	RepeatMasker	Unknown	4515108	4515434	2492	+	.	ID="RND-6_FAMILY-8133";Tend="1326";Tstart="1004";shortTE="F";uid="fa871a07-acc5-4ca0-9a62-ee8ee2ff131e"
CM019755.1	RepeatMasker	DNA/TcMar-Tc1	143185	143354	1363	+	.	ID="RND-1_FAMILY-579";Tend="1961";Tstart="1792";shortTE="F";uid="7761a508-3810-489e-ae9d-3daf77171b00"
CM019755.1	RepeatMasker	LINE/I	25072014	25072491	2598	+	.	ID="RND-1_FAMILY-397";Tend="2795";Tstart="2308";shortTE="F";uid="4db1097c-2b9c-49a6-bfcd-5ec94cee0f11"
CM019755.1	RepeatMasker	DNA/hAT-Ac	40512496	40512984	2143	+	.	ID="RND-5_FAMILY-4455";Tend="3543";Tstart="3070";shortTE="F";uid="fd734a35-9b83-4519-8ba5-a1ae0de5ddd2"
CM019755.1	RepeatMasker	Unknown	25712176	25712359	408	+	.	ID="RND-5_FAMILY-1925";Tend="293";Tstart="105";shortTE="F";uid="df74ba87-4aaa-43cf-861b-0aba6ec1d469"
CM019755.1	RepeatMasker	Unknown	36452257	36452588	669	+	.	ID="RND-6_FAMILY-4264";TEgroup="ctg_4%7CRND-6_FAMILY-4264%7C1";Tend="1231";Tstart="744";shortTE="F";uid="51f2fa98-4de6-44cd-a2c0-5af85ec0b04e"
CM019755.1	RepeatMasker	Unknown	7451265	7451415	944	+	.	ID="RND-6_FAMILY-5890";Tend="3714";Tstart="3558";shortTE="F";uid="525d2f58-841c-409d-9161-9b6f96bf221c"
CM019755.1	RepeatMasker	Unknown	576090	578262	6562	+	.	ID="RND-6_FAMILY-8517";TEgroup="ctg_4%7CRND-6_FAMILY-8517%7C1";Tend="2314";Tstart="1";shortTE="F";uid="a78b366f-f7eb-4d7a-a5e4-b2fbdb1d999a"
CM019755.1	RepeatMasker	Unknown	26594602	26595205	2185	+	.	ID="RND-1_FAMILY-52";Tend="1453";Tstart="876";shortTE="F";uid="53ab9d65-23c3-4b44-897f-6878f6e46a68"
CM019755.1	RepeatMasker	Unknown	13719770	13720301	4034	+	.	ID="RND-1_FAMILY-75";Tend="1393";Tstart="857";shortTE="F";uid="de30441a-d329-4ce0-91b3-dd0344af942f"
CM019755.1	RepeatMasker	Unknown	33381602	33381739	417	+	.	ID="RND-5_FAMILY-1877";Tend="2944";Tstart="2809";shortTE="F";uid="1ab9546f-8259-4a38-a406-25b26216e091"
CM019755.1	RepeatMasker	Unknown	7132258	7132527	609	+	.	ID="RND-6_FAMILY-1466";Tend="2183";Tstart="1925";shortTE="F";uid="e93f2994-4376-4eb5-83dd-94809cf66e96"
CM019755.1	RepeatMasker	Unknown	36759023	36759490	447	+	.	ID="RND-1_FAMILY-380";Tend="1455";Tstart="959";shortTE="F";uid="44a5db66-376e-408e-815d-3984494fbbb7"
CM019755.1	RepeatMasker	DNA/hAT-Tip100	20731653	20731914	1634	+	.	ID="RND-1_FAMILY-329";Tend="1174";Tstart="914";shortTE="F";uid="b4f68c91-cf64-4b61-85c1-c485b4aaea37"
CM019755.1	RepeatMasker	RC/Helitron	24515673	24517545	14103	+	.	ID="RND-1_FAMILY-325";Tend="2709";Tstart="844";shortTE="F";uid="7d5371ad-5e85-4165-b74a-5673a33fb029"
CM019755.1	RepeatMasker	Unknown	22878555	22879248	3746	+	.	ID="RND-6_FAMILY-3293";Tend="1686";Tstart="972";shortTE="F";uid="a03c2686-c665-476b-9636-25cc94c61005"
CM019755.1	RepeatMasker	Unknown	43226755	43227137	2714	+	.	ID="RND-1_FAMILY-483";Tend="2322";Tstart="1921";shortTE="F";uid="bed4d03a-2395-4e15-9a30-c666c394737a"
CM019755.1	RepeatMasker	Unknown	18651867	18652327	2471	+	.	ID="RND-5_FAMILY-2122";Tend="1457";Tstart="948";shortTE="F";uid="2d1733f6-0056-4b00-a21e-a27dba62d54b"
CM019755.1	RepeatMasker	LINE/I	15916269	15916372	766	+	.	ID="RND-6_FAMILY-7253";Tend="2648";Tstart="2325";shortTE="F";uid="5a29515a-356f-4742-8b5f-f381d113fbd8"
CM019755.1	RepeatMasker	DNA/Academ-1	41580603	41580806	883	+	.	ID="RND-1_FAMILY-224";Tend="5659";Tstart="5462";shortTE="F";uid="ea8ffd9b-4983-4281-8f45-0df2e2a3f86c"
CM019755.1	RepeatMasker	Unknown	3194481	3194722	1321	+	.	ID="RND-6_FAMILY-898";Tend="1275";Tstart="985";shortTE="F";uid="b477aef2-dfe1-4799-9f2f-e2d6b6dd4d9c"
CM019755.1	RepeatMasker	Unknown	39269653	39269791	625	+	.	ID="RND-4_FAMILY-1108";Tend="1086";Tstart="934";shortTE="F";uid="c4242a48-73f1-4179-a5b6-1496f476cd6e"
CM019755.1	RepeatMasker	Unknown	36418388	36419253	6623	+	.	ID="RND-5_FAMILY-1387";Tend="2229";Tstart="1359";shortTE="F";uid="67a36ff1-816d-40c7-875e-d90a97b7b43f"
CM019755.1	RepeatMasker	Unknown	41413260	41414950	13859	+	.	ID="RND-6_FAMILY-2127";Tend="2460";Tstart="778";shortTE="F";uid="d9ff1477-e8c2-4085-a897-e605200679a0"
CM019755.1	RepeatMasker	Unknown	25649565	25649751	1293	+	.	ID="RND-6_FAMILY-4264";Tend="1252";Tstart="1065";shortTE="F";uid="ec6b06c0-50f2-457c-81af-11b8d8075e40"
CM019755.1	RepeatMasker	DNA/hAT	5882811	5883002	795	+	.	ID="RND-6_FAMILY-4755";Tend="3796";Tstart="3605";shortTE="F";uid="c65cc280-ddbd-450e-9faa-5d2b1a1dc6e4"
CM019755.1	RepeatMasker	Unknown	20502192	20502867	5620	+	.	ID="RND-6_FAMILY-9170";Tend="1592";Tstart="912";shortTE="F";uid="436f1412-9775-4b2e-8c41-035a76feb26f"
CM019755.1	RepeatMasker	Unknown	25791390	25791583	417	+	.	ID="RND-5_FAMILY-254";Tend="1024";Tstart="830";shortTE="F";uid="dedbd1c2-52ec-4313-a66c-bb4b258d412a"
CM019755.1	RepeatMasker	Unknown	2127124	2127241	525	+	.	ID="RND-5_FAMILY-41";Tend="1260";Tstart="1138";shortTE="F";uid="caf69a33-448e-4a70-8742-aafecf0adae3"
CM019755.1	RepeatMasker	DNA/hAT-hATm	35054050	35055166	1437	+	.	ID="RND-1_FAMILY-495";TEgroup="ctg_4%7CRND-1_FAMILY-495%7C5";Tend="2484";Tstart="289";shortTE="F";uid="d1fb46a2-4446-4169-a6e1-f3933d972882"
CM019755.1	RepeatMasker	Unknown	21717418	21717731	542	+	.	ID="RND-5_FAMILY-3180";Tend="2147";Tstart="1804";shortTE="F";uid="a30642a1-d0ae-41d9-86f9-85e1c48f7bfa"
CM019755.1	RepeatMasker	Unknown	37842252	37842561	2091	+	.	ID="RND-6_FAMILY-4264";Tend="1069";Tstart="759";shortTE="F";uid="2da5cf70-4291-4af7-8369-9f4ebbb6a75d"
CM019755.1	RepeatMasker	Unknown	31392338	31392589	424	+	.	ID="RND-1_FAMILY-55";Tend="1590";Tstart="1333";shortTE="F";uid="d72209ce-b97c-443c-80e4-4f4e1e384233"
CM019755.1	RepeatMasker	Unknown	8640168	8640469	1605	+	.	ID="RND-1_FAMILY-66";Tend="1325";Tstart="1031";shortTE="F";uid="e198a706-70a9-4a42-98e8-67c58f321f43"
CM019755.1	RepeatMasker	Unknown	35456304	35456601	987	+	.	ID="RND-5_FAMILY-6510";Tend="1078";Tstart="922";shortTE="F";uid="e0872303-fb8d-4019-a1eb-c6891c3d4702"
CM019755.1	RepeatMasker	Unknown	43658031	43658481	2565	+	.	ID="RND-1_FAMILY-538";Tend="1398";Tstart="967";shortTE="F";uid="44d30094-04b0-4d44-a2f7-4b8d64ceeeaa"
CM019755.1	RepeatMasker	Unknown	15826915	15827549	2355	+	.	ID="RND-5_FAMILY-1992";Tend="2483";Tstart="1841";shortTE="F";uid="17ded00f-d916-4356-9c4e-e3491176d99a"
CM019755.1	RepeatMasker	Unknown	992714	993310	5319	+	.	ID="RND-1_FAMILY-292";Tend="1611";Tstart="1011";shortTE="F";uid="5703dc65-fa8d-49d4-89b9-8cf96657f21c"
CM019755.1	RepeatMasker	DNA/Academ-1	33583459	33583592	943	+	.	ID="RND-6_FAMILY-2047";Tend="925";Tstart="791";shortTE="F";uid="f5eb4101-093e-4c1a-ae3d-ba877f3c9909"
CM019755.1	RepeatMasker	Unknown	30459075	30459671	1332	+	.	ID="RND-5_FAMILY-2531";TEgroup="ctg_4%7CRND-5_FAMILY-2531%7C12";Tend="1202";Tstart="938";shortTE="F";uid="3c0dae1e-bd1d-4a1e-9055-f7d620843e3b"
CM019755.1	RepeatMasker	Unknown	6453066	6454214	8343	+	.	ID="RND-1_FAMILY-121";Tend="1961";Tstart="846";shortTE="F";uid="5eed3e8d-3566-4836-8281-3753eb54d311"
CM019755.1	RepeatMasker	Unknown	22330577	22331253	4887	+	.	ID="RND-1_FAMILY-587";Tend="1679";Tstart="995";shortTE="F";uid="24f3a9b1-7dcb-459c-8edc-5191ccb8cf9f"
CM019755.1	RepeatMasker	Unknown	3251418	3251617	3304	+	.	ID="RND-5_FAMILY-133";Tend="1653";Tstart="938";shortTE="F";uid="81d0df0f-e291-4ad1-be9c-87433e9445f5"
CM019755.1	RepeatMasker	Unknown	1431649	1431813	844	+	.	ID="RND-6_FAMILY-8799";Tend="1239";Tstart="1076";shortTE="F";uid="536fc4a5-504e-4882-9ee6-aebf0c3a1406"
CM019755.1	RepeatMasker	Unknown	43839910	43840203	1770	+	.	ID="RND-1_FAMILY-106";Tend="1587";Tstart="1295";shortTE="F";uid="af1c9317-9df2-4e57-ab92-783dfa0b7e1f"
CM019755.1	RepeatMasker	LINE/R1	36973446	36973593	606	+	.	ID="RND-6_FAMILY-2275";Tend="2875";Tstart="2728";shortTE="F";uid="87ca18a4-86fd-4dd5-8820-78a2aed90617"
CM019755.1	RepeatMasker	LINE/I	41932965	41934757	13642	+	.	ID="RND-6_FAMILY-383";Tend="2601";Tstart="767";shortTE="F";uid="921f4c5e-1fd2-4122-b12c-175284d1f369"
CM019755.1	RepeatMasker	Unknown	37019480	37019995	992	+	.	ID="RND-6_FAMILY-6030";Tend="2720";Tstart="2270";shortTE="F";uid="875ff1b8-c4bb-4876-8b34-9d860940c897"
CM019755.1	RepeatMasker	Unknown	13390919	13391205	506	+	.	ID="RND-1_FAMILY-226";Tend="1206";Tstart="930";shortTE="F";uid="fe1edd63-b2da-4f1a-83e9-8b770fe5decc"
CM019755.1	RepeatMasker	Unknown	44327373	44327792	2799	+	.	ID="RND-6_FAMILY-978";Tend="1359";Tstart="940";shortTE="F";uid="d4d87735-69f1-433c-bd4f-f01701688a96"
CM019755.1	RepeatMasker	DNA/CMC-Transib	36303116	36303632	2012	+	.	ID="RND-1_FAMILY-56";Tend="1358";Tstart="840";shortTE="F";uid="8aadcbf8-203e-4957-a777-63b0b743f7af"
CM019755.1	RepeatMasker	Unknown	670635	671378	1230	+	.	ID="RND-6_FAMILY-1762";Tend="1452";Tstart="714";shortTE="F";uid="eff793bb-89cf-4a7e-9d23-2fa036e6ea63"
CM019755.1	RepeatMasker	Unknown	6343126	6343592	3402	+	.	ID="RND-5_FAMILY-1387";Tend="1128";Tstart="684";shortTE="F";uid="f6753b41-e6f7-4c37-b7d9-3164dd05d898"
CM019755.1	RepeatMasker	Unknown	9819029	9819628	761	+	.	ID="RND-6_FAMILY-588";Tend="2448";Tstart="1800";shortTE="F";uid="6e320124-a764-4824-a5c2-909574cb3967"
CM019755.1	RepeatMasker	DNA/Academ-1	35398933	35399805	1608	+	.	ID="RND-5_FAMILY-369";TEgroup="ctg_4%7CRND-5_FAMILY-369%7C2";Tend="1365";Tstart="894";shortTE="F";uid="51939392-383e-4486-9769-a0905b5b3ace"
CM019755.1	RepeatMasker	DNA/Academ-1	26043232	26043636	1944	+	.	ID="RND-5_FAMILY-4426";Tend="2917";Tstart="2521";shortTE="F";uid="2a5a7b8e-de40-4c3b-b6ea-5fefbf879c8a"
CM019755.1	RepeatMasker	Unknown	13122930	13123056	462	+	.	ID="RND-1_FAMILY-696";Tend="1451";Tstart="1329";shortTE="F";uid="3d6ab911-f03c-48d1-8006-09e2d9ed8b8f"
CM019755.1	RepeatMasker	Unknown	21244713	21245514	1349	+	.	ID="RND-2_FAMILY-25";Tend="1828";Tstart="878";shortTE="F";uid="4681d068-27e0-404a-b967-b4eb794c50a7"
CM019755.1	RepeatMasker	LINE/I	10542546	10542968	3534	+	.	ID="RND-1_FAMILY-91";Tend="1218";Tstart="800";shortTE="F";uid="aeff07bf-37e2-425c-b888-25565e426ff3"
CM019755.1	RepeatMasker	DNA/hAT-hAT19	26794189	26794729	949	+	.	ID="RND-6_FAMILY-9930";Tend="3193";Tstart="2599";shortTE="F";uid="94156007-ce0b-4344-a20a-e3a9b4e2638b"
CM019755.1	RepeatMasker	Unknown	11346459	11346730	1233	+	.	ID="RND-1_FAMILY-194";Tend="1269";Tstart="1002";shortTE="F";uid="62140c3e-0383-4dd7-b702-3f774a6ff906"
CM019755.1	RepeatMasker	Unknown	21908185	21908658	1589	+	.	ID="RND-1_FAMILY-52";Tend="1552";Tstart="1013";shortTE="F";uid="a0151c86-bc7d-446e-adad-0b0bb33ae434"
CM019755.1	RepeatMasker	Unknown	35684657	35685016	757	+	.	ID="RND-1_FAMILY-559";TEgroup="ctg_4%7CRND-1_FAMILY-559%7C3";Tend="1210";Tstart="876";shortTE="F";uid="b84f07eb-028b-4aa1-8e66-22ee3e2f0c62"
CM019755.1	RepeatMasker	Unknown	245736	245896	516	+	.	ID="RND-1_FAMILY-721";Tend="1544";Tstart="1385";shortTE="F";uid="2859c6a9-cef2-4f7a-8bc1-8b1a95b4cddf"
CM019755.1	RepeatMasker	Unknown	34887825	34887984	648	+	.	ID="RND-6_FAMILY-5890";Tend="3740";Tstart="3600";shortTE="F";uid="1f7f93e3-ead5-4e94-a2c0-bdc238dcea48"
CM019755.1	RepeatMasker	Unknown	17672560	17672977	1824	+	.	ID="RND-5_FAMILY-1890";Tend="1328";Tstart="914";shortTE="F";uid="4e1937e4-8126-4412-9a0b-e5784850f42d"
CM019755.1	RepeatMasker	Unknown	17365292	17365530	1374	+	.	ID="RND-5_FAMILY-6428";Tend="1394";Tstart="1175";shortTE="F";uid="89745b10-fffa-462d-b39e-c8e88961a557"
CM019755.1	RepeatMasker	Unknown	22832795	22833299	2476	+	.	ID="RND-5_FAMILY-2340";Tend="1142";Tstart="585";shortTE="F";uid="a9e71f3a-060b-4299-bf42-7fb208ff6c9f"
CM019755.1	RepeatMasker	DNA/hAT-Tip100	43934496	43934982	4245	+	.	ID="RND-1_FAMILY-724";Tend="1466";Tstart="979";shortTE="F";uid="7b28ed33-222c-4765-ba79-3cf8262bdb64"
CM019755.1	RepeatMasker	Unknown	21948776	21949912	6371	+	.	ID="RND-6_FAMILY-692";Tend="1570";Tstart="535";shortTE="F";uid="dfada2de-a0e9-4608-abb0-a4399bf4b826"
CM019755.1	RepeatMasker	Unknown	2900822	2902379	13067	+	.	ID="RND-5_FAMILY-2241";Tend="2400";Tstart="846";shortTE="F";uid="3a8954a2-137a-41a4-824b-ee540a9923a1"
CM019755.1	RepeatMasker	Unknown	43808350	43809229	5032	+	.	ID="RND-5_FAMILY-709";Tend="1820";Tstart="881";shortTE="F";uid="b7fe6e38-7e22-4301-b583-3ad606a0f688"
CM019755.1	RepeatMasker	Unknown	11208436	11209312	6493	+	.	ID="RND-6_FAMILY-588";Tend="2458";Tstart="1557";shortTE="F";uid="66aa34f7-d2c6-4bf9-8f1e-c9316f5b749f"
CM019755.1	RepeatMasker	Unknown	9065878	9066329	877	+	.	ID="RND-1_FAMILY-496";Tend="1479";Tstart="965";shortTE="F";uid="dec6d669-4df4-4688-af85-ffdf1b3e8e69"
CM019755.1	RepeatMasker	Unknown	18747740	18748481	3416	+	.	ID="RND-5_FAMILY-144";Tend="1708";Tstart="843";shortTE="F";uid="14646c32-ae37-410a-b12f-1debabb795a8"
CM019755.1	RepeatMasker	Unknown	27482623	27482757	510	+	.	ID="RND-4_FAMILY-672";Tend="756";Tstart="619";shortTE="F";uid="5de1bd4c-c07a-4db3-9f11-d7596d57827c"
CM019755.1	RepeatMasker	Unknown	4457623	4458105	1543	+	.	ID="RND-5_FAMILY-3052";Tend="2201";Tstart="1715";shortTE="F";uid="60c9067e-fd78-4d8c-8e6d-42b716e53b50"
CM019755.1	RepeatMasker	DNA/hAT-Tip100	12474597	12474717	578	+	.	ID="RND-4_FAMILY-566";Tend="921";Tstart="806";shortTE="F";uid="b87bc56e-121a-40aa-80e1-4fb98d6e9ff9"
CM019755.1	RepeatMasker	Unknown	40531231	40531489	2037	+	.	ID="RND-1_FAMILY-307";Tend="1245";Tstart="965";shortTE="F";uid="c16e8bec-3ee6-4510-9bb8-dfad862fa0a3"
CM019755.1	RepeatMasker	DNA/Academ-1	39309482	39310365	4161	+	.	ID="RND-2_FAMILY-8";Tend="1743";Tstart="863";shortTE="F";uid="53830524-482d-4ca4-8f07-3ce9a808fa9a"
CM019755.1	RepeatMasker	Unknown	33137839	33137957	594	+	.	ID="RND-5_FAMILY-2111";Tend="1768";Tstart="1641";shortTE="F";uid="ffd86e58-5364-45fb-9563-442e0c117b18"
CM019755.1	RepeatMasker	Unknown	21447961	21448206	3384	+	.	ID="RND-4_FAMILY-1393";Tend="1991";Tstart="1028";shortTE="F";uid="dcf70e31-dc72-489b-b8a1-cf9aa5fe1d35"
CM019755.1	RepeatMasker	Unknown	9238732	9239032	2092	+	.	ID="RND-1_FAMILY-122";Tend="1255";Tstart="955";shortTE="F";uid="da82e815-ccc8-44dc-8c7b-f93c3a6c9183"
CM019755.1	RepeatMasker	Unknown	2179932	2180299	2796	+	.	ID="RND-4_FAMILY-505";Tend="1336";Tstart="970";shortTE="F";uid="a18edae5-b7ec-4499-bb4a-fbe41c693ac1"
CM019755.1	RepeatMasker	Unknown	20305896	20306163	757	+	.	ID="RND-6_FAMILY-3293";Tend="2156";Tstart="1899";shortTE="F";uid="2ca374dd-3800-408a-b99e-867065343bd0"
CM019755.1	RepeatMasker	Unknown	43751172	43751544	2436	+	.	ID="RND-1_FAMILY-103";Tend="1309";Tstart="937";shortTE="F";uid="324d67a9-e3ae-499e-9599-ee15e4598ec7"
CM019755.1	RepeatMasker	LINE/R1-LOA	7174245	7174364	638	+	.	ID="RND-5_FAMILY-1402";Tend="1521";Tstart="1402";shortTE="F";uid="cb0b8708-964a-407b-bd7e-88837cc2d064"
CM019755.1	RepeatMasker	Unknown	8839667	8840907	6326	+	.	ID="RND-5_FAMILY-3180";Tend="2144";Tstart="850";shortTE="F";uid="78f5b333-3fec-4166-9b8b-626a6ef7b393"
CM019755.1	RepeatMasker	Unknown	2773271	2774843	9249	+	.	ID="RND-5_FAMILY-1652";Tend="2403";Tstart="816";shortTE="F";uid="1c02d192-43ca-41d5-bd66-7385b90d2f9c"
CM019755.1	RepeatMasker	Unknown	36358756	36359049	1065	+	.	ID="RND-5_FAMILY-2111";Tend="1761";Tstart="1456";shortTE="F";uid="dd400767-7ee2-4639-b088-529c92342857"
CM019755.1	RepeatMasker	DNA/Academ-1	13402575	13402791	771	+	.	ID="RND-6_FAMILY-8612";Tend="2301";Tstart="2090";shortTE="F";uid="f60fe9a0-00f0-433d-8442-3946b9bc1360"
CM019755.1	RepeatMasker	Unknown	17168196	17168366	641	+	.	ID="RND-1_FAMILY-77";Tend="1935";Tstart="1763";shortTE="F";uid="cc077ed1-70ea-4e58-a513-d21ce9485ed2"
CM019755.1	RepeatMasker	Unknown	28987565	28988138	1547	+	.	ID="RND-4_FAMILY-89";TEgroup="ctg_4%7CRND-4_FAMILY-89%7C5";Tend="1369";Tstart="934";shortTE="F";uid="8d859a3b-a386-475f-9521-0483b87527aa"
CM019755.1	RepeatMasker	RC/Helitron	19496957	19497225	1133	+	.	ID="RND-5_FAMILY-724";Tend="1131";Tstart="851";shortTE="F";uid="de52c145-70ad-4475-95b9-adad325fc587"
CM019755.1	RepeatMasker	Unknown	20247048	20247622	627	+	.	ID="RND-5_FAMILY-3180";Tend="1789";Tstart="1193";shortTE="F";uid="ba6ab222-e59b-4b6a-9c1f-6963a1530ac6"
CM019755.1	RepeatMasker	DNA/TcMar-Tc4	19481644	19481783	645	+	.	ID="RND-1_FAMILY-514";Tend="995";Tstart="855";shortTE="F";uid="3e3ddc6d-2333-4c7b-a170-8f3a8d0b367a"
CM019755.1	RepeatMasker	Unknown	20788812	20789318	2168	+	.	ID="RND-1_FAMILY-62";TEgroup="ctg_4%7CRND-1_FAMILY-62%7C2";Tend="1278";Tstart="998";shortTE="F";uid="867c9750-cda7-42b3-8cf4-1ea1248f23c5"
CM019755.1	RepeatMasker	Unknown	43879404	43880241	6633	+	.	ID="RND-6_FAMILY-10231";Tend="1765";Tstart="910";shortTE="F";uid="c4acfb3e-eee6-4119-953d-51874b578c84"
CM019755.1	RepeatMasker	Unknown	7025647	7026294	3038	+	.	ID="RND-6_FAMILY-1659";Tend="1511";Tstart="833";shortTE="F";uid="66456d72-a3b3-43f0-8939-103d0cfb30ff"
CM019755.1	RepeatMasker	Unknown	35845912	35846133	1217	+	.	ID="RND-5_FAMILY-1294";Tend="2112";Tstart="1868";shortTE="F";uid="6c17be07-6335-464c-bde8-b1e14e747c99"
CM019755.1	RepeatMasker	Unknown	29094311	29094415	633	+	.	ID="RND-6_FAMILY-2371";Tend="1087";Tstart="988";shortTE="F";uid="ccd0706c-9ea5-4852-b277-1017e633256c"
CM019755.1	RepeatMasker	Unknown	42495029	42495216	1012	+	.	ID="RND-1_FAMILY-429";Tend="1912";Tstart="1733";shortTE="F";uid="f73fcda9-cff4-4c4f-ac0a-047bfdb685a0"
CM019755.1	RepeatMasker	LINE	38899277	38899809	1421	+	.	ID="RND-6_FAMILY-6870";TEgroup="ctg_4%7CRND-6_FAMILY-6870%7C1";Tend="1330";Tstart="1102";shortTE="F";uid="8f4c9d66-f484-4e3b-b449-c4562f670e18"
CM019755.1	RepeatMasker	Unknown	43418467	43418914	3241	+	.	ID="RND-5_FAMILY-916";Tend="1406";Tstart="961";shortTE="F";uid="69bc9160-a07d-4f1d-b96c-e68076bbc6cc"
CM019755.1	RepeatMasker	Unknown	36371888	36372784	2711	+	.	ID="RND-1_FAMILY-510";Tend="1586";Tstart="969";shortTE="F";uid="4036675c-2c75-4ab7-81a1-6a866f786fc6"
CM019755.1	RepeatMasker	Unknown	3406466	3406794	700	+	.	ID="RND-6_FAMILY-1762";Tend="1501";Tstart="1238";shortTE="F";uid="f2575219-b81c-4835-98d4-aead629e49b0"
CM019755.1	RepeatMasker	Unknown	43747690	43747838	699	+	.	ID="RND-1_FAMILY-67";Tend="144";Tstart="11";shortTE="F";uid="af5ee36d-5f84-4620-8fd3-f923be9a8d27"
CM019755.1	RepeatMasker	Unknown	11940883	11941479	1734	+	.	ID="RND-6_FAMILY-864";Tend="1993";Tstart="1669";shortTE="F";uid="c34829e4-e53c-408f-8a23-a896b06f2259"
CM019755.1	RepeatMasker	Unknown	8860603	8860735	528	+	.	ID="RND-5_FAMILY-7904";Tend="2112";Tstart="1980";shortTE="F";uid="20562ea7-4428-4321-b20f-0f244859a921"
CM019755.1	RepeatMasker	Unknown	14455223	14455436	1019	+	.	ID="RND-6_FAMILY-864";Tend="2405";Tstart="2194";shortTE="F";uid="a3fe18d8-5cc0-42c2-832b-1c3e3c0e7ec4"
CM019755.1	RepeatMasker	Unknown	4244933	4245311	765	+	.	ID="RND-6_FAMILY-1659";Tend="1180";Tstart="773";shortTE="F";uid="786df912-2940-48cd-b322-baad58686310"
CM019755.1	RepeatMasker	Unknown	15348243	15349530	6779	+	.	ID="RND-5_FAMILY-3180";Tend="2160";Tstart="853";shortTE="F";uid="a0aee318-559c-46a5-bc48-c95b3de663d2"
CM019755.1	RepeatMasker	Unknown	7020420	7021302	6902	+	.	ID="RND-6_FAMILY-1650";Tend="1689";Tstart="811";shortTE="F";uid="56c432bb-469b-47fc-b64e-57b6fc6c8c28"
CM019755.1	RepeatMasker	Unknown	19119919	19120190	1105	+	.	ID="RND-5_FAMILY-2531";Tend="1187";Tstart="939";shortTE="F";uid="d52f63fe-1fcb-4775-bd57-e1156263ce6c"
CM019755.1	RepeatMasker	Unknown	33530683	33530787	600	+	.	ID="RND-5_FAMILY-7137";Tend="835";Tstart="730";shortTE="F";uid="a6fefc2f-9e15-49de-8b7c-243192d3ac3f"
CM019755.1	RepeatMasker	Unknown	38965163	38965743	4760	+	.	ID="RND-6_FAMILY-1659";Tend="1825";Tstart="1241";shortTE="F";uid="a3160972-f80c-4290-878e-0ad052b2f5c7"
CM019755.1	RepeatMasker	Unknown	32684130	32684891	2995	+	.	ID="RND-6_FAMILY-9251";Tend="2100";Tstart="1294";shortTE="F";uid="cce69fce-1c09-404c-a249-845c5e826ef5"
CM019755.1	RepeatMasker	Unknown	31235254	31235373	652	+	.	ID="RND-1_FAMILY-259";Tend="1204";Tstart="1082";shortTE="F";uid="0281d1d5-7996-4796-afb3-c57dc12ce0d4"
CM019755.1	RepeatMasker	Unknown	21358988	21360344	12171	+	.	ID="RND-1_FAMILY-225";Tend="2209";Tstart="855";shortTE="F";uid="97546da5-ab50-461a-a33a-0e79141d83b4"
CM019755.1	RepeatMasker	DNA/Kolobok-Hydra	36667350	36667872	3916	+	.	ID="RND-5_FAMILY-2272";Tend="1525";Tstart="995";shortTE="F";uid="c57befc1-113f-40c4-9a03-36d8768a8417"
CM019755.1	RepeatMasker	Unknown	15519951	15520138	684	+	.	ID="RND-5_FAMILY-1529";Tend="996";Tstart="816";shortTE="F";uid="212d570e-d4d5-4fa8-abb9-47021178d569"
CM019755.1	RepeatMasker	Unknown	39190931	39191225	1555	+	.	ID="RND-1_FAMILY-386";Tend="1225";Tstart="962";shortTE="F";uid="51ff19df-abb2-4dbb-bfec-2fb153db7548"
CM019755.1	RepeatMasker	LTR/Pao	17387787	17389450	14691	+	.	ID="RND-5_FAMILY-739";Tend="1675";Tstart="15";shortTE="F";uid="2154ca09-b14b-46b0-8267-06a08ea116ad"
CM019755.1	RepeatMasker	Unknown	30314391	30314533	1110	+	.	ID="RND-6_FAMILY-1762";Tend="1940";Tstart="1798";shortTE="F";uid="af433d5f-2974-4117-975c-5b7888b97861"
CM019755.1	RepeatMasker	DNA/hAT-Ac	25702303	25703098	6870	+	.	ID="RND-1_FAMILY-104";Tend="1784";Tstart="949";shortTE="F";uid="60d32f63-612c-42d8-b942-e0b3d93ad8e1"
CM019755.1	RepeatMasker	Unknown	38230025	38230237	1196	+	.	ID="RND-6_FAMILY-2860";Tend="1216";Tstart="1009";shortTE="F";uid="6f5c43fb-b2e2-42e7-a31e-70ff4140291f"
CM019755.1	RepeatMasker	DNA?/hAT?	5466780	5467024	617	+	.	ID="RND-6_FAMILY-2615";Tend="1873";Tstart="1628";shortTE="F";uid="9f96b3cf-a6ea-477b-add2-2e2a42432131"
CM019755.1	RepeatMasker	Unknown	41247725	41247913	694	+	.	ID="RND-2_FAMILY-25";Tend="963";Tstart="784";shortTE="F";uid="5596de26-860a-4bab-ba3f-261f28e95dd9"
CM019755.1	RepeatMasker	LTR/Copia	9461993	9462217	504	+	.	ID="RND-6_FAMILY-4176";Tend="1714";Tstart="1486";shortTE="F";uid="4308c268-8617-4d70-a767-3dce82fccbbd"
CM019755.1	RepeatMasker	DNA/Sola-2	32974761	32975748	3145	+	.	ID="RND-4_FAMILY-890";TEgroup="ctg_4%7CRND-4_FAMILY-890%7C6";Tend="1688";Tstart="874";shortTE="F";uid="efbfd500-b228-4eed-bbdf-7412edf9a5fe"
CM019755.1	RepeatMasker	DNA/hAT-Tip100	29631283	29631626	712	+	.	ID="RND-1_FAMILY-486";Tend="1620";Tstart="1241";shortTE="F";uid="42b59900-3a76-4216-b97f-3f3fd4e05050"
CM019755.1	RepeatMasker	RC/Helitron	43501992	43502295	1819	+	.	ID="RND-6_FAMILY-2310";Tend="2611";Tstart="2310";shortTE="F";uid="998652e7-69ef-4087-a76f-d48ce9680ec7"
CM019755.1	RepeatMasker	LINE/RTE-BovB	22397136	22397337	401	+	.	ID="RND-6_FAMILY-93";Tend="4420";Tstart="4218";shortTE="F";uid="9648bd4a-3a94-4b09-be99-e6e43b4847dc"
CM019755.1	RepeatMasker	DNA/hAT-Ac	562348	562488	620	+	.	ID="RND-5_FAMILY-5519";Tend="3225";Tstart="3083";shortTE="F";uid="13046c53-39ab-44b7-9dde-782b0d38988d"
CM019755.1	RepeatMasker	Unknown	44425520	44425778	2223	+	.	ID="RND-1_FAMILY-194";Tend="1265";Tstart="1005";shortTE="F";uid="6f0eaf6b-4f51-4f8a-8a61-ee6f28e4805e"
CM019755.1	RepeatMasker	LINE/I	33525481	33526212	5770	+	.	ID="RND-6_FAMILY-1535";Tend="2125";Tstart="1394";shortTE="F";uid="b7ff7610-b66d-4e01-bd06-f8102dcd8eb1"
CM019755.1	RepeatMasker	Unknown	36989076	36991229	13794	+	.	ID="RND-6_FAMILY-6030";Tend="2192";Tstart="160";shortTE="F";uid="4aa93d6e-d736-4b65-ad6e-f99087403b93"
CM019755.1	RepeatMasker	Unknown	32837825	32838880	3690	+	.	ID="RND-4_FAMILY-494";Tend="2760";Tstart="1431";shortTE="F";uid="308fe99f-34f3-4e8d-a7cd-ef4442aed93c"
CM019755.1	RepeatMasker	Unknown	5377973	5378239	1216	+	.	ID="RND-6_FAMILY-1762";Tend="1016";Tstart="748";shortTE="F";uid="ee34eeac-fcb5-4d17-9280-1921df02085b"
CM019755.1	RepeatMasker	DNA/Academ-1	26409685	26409836	1116	+	.	ID="RND-6_FAMILY-2047";Tend="956";Tstart="806";shortTE="F";uid="7d50834a-1df0-4b2e-b567-ccbabf857ee0"
CM019755.1	RepeatMasker	Unknown	5457322	5458131	4015	+	.	ID="RND-5_FAMILY-1529";Tend="2138";Tstart="1333";shortTE="F";uid="e297176d-6821-42a9-8829-70276f218805"
CM019755.1	RepeatMasker	Unknown	204594	204886	2131	+	.	ID="RND-1_FAMILY-399";Tend="1657";Tstart="1368";shortTE="F";uid="9f47d0e9-db80-4498-9456-81610ef7e540"
CM019755.1	RepeatMasker	Unknown	409080	409339	2101	+	.	ID="RND-6_FAMILY-2860";Tend="1217";Tstart="958";shortTE="F";uid="a88299b4-30e3-49d2-a877-e5f91d06bf86"
CM019755.1	RepeatMasker	Unknown	341151	341405	1787	+	.	ID="RND-5_FAMILY-691";Tend="1923";Tstart="1670";shortTE="F";uid="b95dd7c3-6b21-41ba-b49a-56a03b7ad587"
CM019755.1	RepeatMasker	Unknown	38497561	38499187	13927	+	.	ID="RND-5_FAMILY-1652";Tend="2441";Tstart="817";shortTE="F";uid="027666e2-6f4a-49f7-9d1a-48086f578923"
CM019755.1	RepeatMasker	DNA/Academ-1	7657458	7657623	425	+	.	ID="RND-1_FAMILY-481";Tend="5582";Tstart="5438";shortTE="F";uid="d42ce09d-e653-445f-89ae-0b1746ff4768"
CM019755.1	RepeatMasker	Unknown	44375368	44375558	865	+	.	ID="RND-6_FAMILY-966";Tend="525";Tstart="344";shortTE="F";uid="58ad2f3e-609e-4568-8b5b-c54b8d3ce0a6"
CM019755.1	RepeatMasker	DNA/hAT-hATm	531684	531924	567	+	.	ID="RND-4_FAMILY-1617";TEgroup="ctg_4%7CRND-4_FAMILY-1617%7C1";Tend="1702";Tstart="973";shortTE="T";uid="0a88b577-1310-4256-89ec-44043ffd4c15"
CM019755.1	RepeatMasker	DNA/Academ-1	41505074	41505257	976	+	.	ID="RND-6_FAMILY-8612";Tend="2856";Tstart="2620";shortTE="F";uid="990a0f42-bcbb-40b4-b407-1ccbf40b3ff9"
CM019755.1	RepeatMasker	DNA/hAT-Ac	27146386	27146596	1292	+	.	ID="RND-1_FAMILY-303";Tend="1683";Tstart="1470";shortTE="F";uid="b69ca356-8fae-4bd1-ae4f-2724b10835a3"
CM019755.1	RepeatMasker	Unknown	21074541	21074753	473	+	.	ID="RND-5_FAMILY-3253";Tend="1117";Tstart="917";shortTE="F";uid="98a1e1fd-0621-4c50-8c37-0b72b54fc0aa"
CM019755.1	RepeatMasker	Unknown	1345219	1345611	1889	+	.	ID="RND-1_FAMILY-103";Tend="1310";Tstart="942";shortTE="F";uid="8fda3603-2fac-4f6c-99f2-b435b5611846"
CM019755.1	RepeatMasker	Unknown	37220697	37220996	1336	+	.	ID="RND-5_FAMILY-4589";Tend="1614";Tstart="1340";shortTE="F";uid="df0b35bb-aa14-4e00-a3ce-60519b8cb832"
CM019755.1	RepeatMasker	Unknown	40814575	40814821	1748	+	.	ID="RND-6_FAMILY-2860";Tend="1218";Tstart="958";shortTE="F";uid="bd0cbfd1-2208-4a0f-9493-b0b9822f0f78"
CM019755.1	RepeatMasker	Unknown	36957102	36957758	1868	+	.	ID="RND-1_FAMILY-261";Tend="1551";Tstart="830";shortTE="F";uid="89aa4250-528e-4b8e-a716-cc89ebae8464"
CM019755.1	RepeatMasker	Unknown	18761256	18761779	887	+	.	ID="RND-6_FAMILY-1762";Tend="1579";Tstart="1047";shortTE="F";uid="65501227-05b2-44f5-bb50-f99b6d1daf65"
CM019755.1	RepeatMasker	Unknown	18446389	18447149	2184	+	.	ID="RND-4_FAMILY-494";Tend="2010";Tstart="1222";shortTE="F";uid="1246f912-247e-4f39-be4f-ef5b79c6de59"
CM019755.1	RepeatMasker	DNA/P	26480513	26480812	1238	+	.	ID="RND-5_FAMILY-3995";Tend="3080";Tstart="2813";shortTE="F";uid="fbcbd034-a0a4-40bb-aa5b-eced78ba15bc"
CM019755.1	RepeatMasker	DNA/Academ-1	29598517	29598656	454	+	.	ID="RND-6_FAMILY-8612";Tend="1782";Tstart="1645";shortTE="F";uid="7faf9d0d-739d-4308-a250-66b3768a38c4"
CM019755.1	RepeatMasker	Unknown	12627610	12628306	2484	+	.	ID="RND-1_FAMILY-52";Tend="1820";Tstart="1070";shortTE="F";uid="e979c8fc-ebe6-43f2-9495-8e618f86fa5d"
CM019755.1	RepeatMasker	Unknown	2099726	2099937	1619	+	.	ID="RND-1_FAMILY-378";Tend="980";Tstart="771";shortTE="F";uid="3d4b94b8-3c04-4a79-b896-00c8b7f48e36"
CM019755.1	RepeatMasker	Unknown	33354148	33354896	2894	+	.	ID="RND-1_FAMILY-311";Tend="1755";Tstart="986";shortTE="F";uid="65484b49-313b-4743-a67f-a3ceffa16e06"
CM019755.1	RepeatMasker	Unknown	8460381	8460760	630	+	.	ID="RND-6_FAMILY-2298";Tend="1174";Tstart="800";shortTE="F";uid="0d0dc0cb-e78a-443d-9cc8-811724573620"
CM019755.1	RepeatMasker	Unknown	9076721	9076894	813	+	.	ID="RND-1_FAMILY-54";Tend="1428";Tstart="1252";shortTE="F";uid="5e775df0-5b1f-42c9-8620-126eceb1d882"
CM019755.1	RepeatMasker	Unknown	35737956	35738287	1105	+	.	ID="RND-6_FAMILY-1659";Tend="1194";Tstart="830";shortTE="F";uid="793e3def-65e3-4b15-8c44-dad4b6edf706"
CM019755.1	RepeatMasker	Unknown	18606058	18606180	625	+	.	ID="RND-1_FAMILY-386";Tend="1620";Tstart="1499";shortTE="F";uid="bc1029b0-8680-4ae9-935f-aa14a13ede25"
CM019755.1	RepeatMasker	DNA/hAT-Tip100	518847	519515	5496	+	.	ID="RND-5_FAMILY-3782";Tend="1532";Tstart="846";shortTE="F";uid="f8843dbe-c702-4608-8399-4335fb22ca7b"
CM019755.1	RepeatMasker	Unknown	37691540	37691677	526	+	.	ID="RND-5_FAMILY-2111";Tend="1753";Tstart="1618";shortTE="F";uid="1d8a2130-aebf-4221-83f9-2522b799653f"
CM019755.1	RepeatMasker	Unknown	25262744	25264003	3577	+	.	ID="RND-5_FAMILY-1652";Tend="1778";Tstart="907";shortTE="F";uid="c5392949-6e3b-46c6-bff8-65873ec57d36"
CM019755.1	RepeatMasker	Unknown	36168955	36169612	5572	+	.	ID="RND-1_FAMILY-106";Tend="1590";Tstart="935";shortTE="F";uid="78dbf3ae-bae0-4097-924e-40fce74bad21"
CM019755.1	RepeatMasker	Unknown	37460227	37460485	2161	+	.	ID="RND-5_FAMILY-7058";Tend="1177";Tstart="919";shortTE="F";uid="b5c28c69-cbe3-4e07-bc08-97a475f3f35a"
CM019755.1	RepeatMasker	Unknown	3342710	3343548	5709	+	.	ID="RND-5_FAMILY-5538";Tend="1799";Tstart="935";shortTE="F";uid="21d13890-cfe5-494b-846e-41fbedd84823"
CM019755.1	RepeatMasker	Unknown	23444668	23444779	467	+	.	ID="RND-1_FAMILY-275";Tend="866";Tstart="756";shortTE="F";uid="7ca286b5-c628-4a90-baca-2bdf36598324"
CM019755.1	RepeatMasker	Unknown	13458641	13458829	1130	+	.	ID="RND-4_FAMILY-1108";Tend="1086";Tstart="906";shortTE="F";uid="8279d661-2399-4381-82c0-b777bcda27b5"
CM019755.1	RepeatMasker	Unknown	19444116	19444581	3469	+	.	ID="RND-5_FAMILY-2531";Tend="1428";Tstart="939";shortTE="F";uid="382ed8d8-8a70-448b-9d22-10573865c069"
CM019755.1	RepeatMasker	Unknown	8001092	8001706	2111	+	.	ID="RND-6_FAMILY-686";Tend="2595";Tstart="1960";shortTE="F";uid="15e4446a-05e0-4b28-ab53-23157da2dfbc"
CM019755.1	RepeatMasker	DNA/Academ-1	24690883	24691026	467	+	.	ID="RND-6_FAMILY-8612";Tend="1780";Tstart="1647";shortTE="F";uid="b0bffc4d-54d4-4689-a32b-272f6c7c51b9"
CM019755.1	RepeatMasker	Unknown	14556973	14557079	801	+	.	ID="RND-5_FAMILY-160";Tend="1238";Tstart="1132";shortTE="F";uid="ba8df533-ec5a-4ac2-86bf-95a407e1b214"
CM019755.1	RepeatMasker	RC/Helitron	8208059	8208464	2885	+	.	ID="RND-6_FAMILY-2528";Tend="2848";Tstart="2444";shortTE="F";uid="d1cea8e2-dc8d-4487-b1d6-db985cd6cad8"
CM019755.1	RepeatMasker	Unknown	30345508	30345634	464	+	.	ID="RND-6_FAMILY-4768";Tend="2033";Tstart="1908";shortTE="F";uid="eaa4c4b2-01f0-4123-bc9c-64839239df87"
CM019755.1	RepeatMasker	Unknown	20137912	20138432	531	+	.	ID="RND-4_FAMILY-422";Tend="1401";Tstart="861";shortTE="F";uid="0c321593-1792-4f19-b81f-ccbc27478003"
CM019755.1	RepeatMasker	Unknown	39769117	39769837	917	+	.	ID="RND-6_FAMILY-11954";Tend="1190";Tstart="172";shortTE="F";uid="010174b8-0416-4b9f-bc8a-ca169c670b5c"
CM019755.1	RepeatMasker	Unknown	39509808	39509980	543	+	.	ID="RND-5_FAMILY-32";Tend="1267";Tstart="1080";shortTE="F";uid="67c39214-3191-4c12-b6ad-77d485111a8c"
CM019755.1	RepeatMasker	Unknown	3724653	3725955	10768	+	.	ID="RND-1_FAMILY-261";Tend="2123";Tstart="824";shortTE="F";uid="5c65b162-221d-4a1a-af6c-f00d899c4ab7"
CM019755.1	RepeatMasker	Unknown	9818835	9819036	1092	+	.	ID="RND-1_FAMILY-470";Tend="1164";Tstart="956";shortTE="F";uid="a79975a0-f9f3-47b9-b0e8-ff002acb2491"
CM019755.1	RepeatMasker	Unknown	27685560	27685903	1618	+	.	ID="RND-5_FAMILY-7137";Tend="1691";Tstart="1345";shortTE="F";uid="0fc09ce8-44b1-47bf-89b5-15cf69a1ddeb"
CM019755.1	RepeatMasker	Unknown	19092038	19093179	9088	+	.	ID="RND-6_FAMILY-1659";Tend="1970";Tstart="831";shortTE="F";uid="f6a4993c-da26-42a7-a9b3-526a0e89548c"
CM019755.1	RepeatMasker	Unknown	16388708	16389276	748	+	.	ID="RND-6_FAMILY-1762";Tend="1898";Tstart="1331";shortTE="F";uid="2b0c4f12-81ee-417c-90eb-fc68ec3b4156"
CM019755.1	RepeatMasker	DNA/Academ-1	40704782	40704978	614	+	.	ID="RND-1_FAMILY-330";Tend="3223";Tstart="3011";shortTE="F";uid="0ab4ecb5-b350-4ee2-b3c0-afdefeb43cbb"
CM019755.1	RepeatMasker	Unknown	3330763	3330921	1306	+	.	ID="RND-1_FAMILY-307";Tend="1236";Tstart="1078";shortTE="F";uid="32884fa5-4226-4a32-94f5-0b530d99999f"
CM019755.1	RepeatMasker	Unknown	40573006	40573559	1751	+	.	ID="RND-1_FAMILY-176";TEgroup="ctg_4%7CRND-1_FAMILY-176%7C4";Tend="1485";Tstart="811";shortTE="F";uid="7cd15fe8-18ed-4564-a12e-5d1ba28ea3fc"
CM019755.1	RepeatMasker	Unknown	28762082	28762272	1081	+	.	ID="RND-1_FAMILY-66";Tend="1234";Tstart="1032";shortTE="F";uid="5ed430e9-73e9-47bb-8e9e-685d2f65b060"
CM019755.1	RepeatMasker	Unknown	38233040	38234102	2131	+	.	ID="RND-5_FAMILY-1992";Tend="2036";Tstart="887";shortTE="F";uid="9200a45b-84f4-4ce5-93e3-73ae6af5743d"
CM019755.1	RepeatMasker	DNA/P	14203794	14204040	678	+	.	ID="RND-5_FAMILY-3995";Tend="3081";Tstart="2844";shortTE="F";uid="8d088177-8875-4329-ad34-e509c392da8f"
CM019755.1	RepeatMasker	Unknown	44032877	44033538	3842	+	.	ID="RND-1_FAMILY-246";Tend="1503";Tstart="884";shortTE="F";uid="ce7751d4-1810-495f-b41a-8f52923b8821"
CM019755.1	RepeatMasker	Unknown	33519031	33519274	402	+	.	ID="RND-5_FAMILY-1529";Tend="2130";Tstart="1857";shortTE="F";uid="6c427685-9206-45d4-9ef0-cc468fd04c34"
CM019755.1	RepeatMasker	DNA/hAT-Ac	26821207	26821559	740	+	.	ID="RND-1_FAMILY-343";TEgroup="ctg_4%7CRND-1_FAMILY-343%7C1";Tend="2693";Tstart="2077";shortTE="F";uid="6d1f1937-e14c-4066-b7d9-748cbf9d46de"
CM019755.1	RepeatMasker	Unknown	39422587	39424127	7369	+	.	ID="RND-5_FAMILY-1652";TEgroup="ctg_4%7CRND-5_FAMILY-1652%7C3";Tend="2263";Tstart="823";shortTE="F";uid="2e407129-d5c7-4885-ac8d-1a98caa7a6f4"
CM019755.1	RepeatMasker	DNA	10339437	10340767	975	+	.	ID="dna-1_cq";Tend="2232";Tstart="1019";shortTE="F";uid="e0be4a8b-5bd0-4560-bac3-8319f93595f6"
CM019755.1	RepeatMasker	Unknown	3409782	3410669	7272	+	.	ID="RND-1_FAMILY-83";Tend="1756";Tstart="833";shortTE="F";uid="64e99948-0bc9-43ff-9310-59d744caa490"
CM019755.1	RepeatMasker	Unknown	355201	355371	1126	+	.	ID="RND-1_FAMILY-106";Tend="1586";Tstart="1417";shortTE="F";uid="157dad6f-f33a-4825-89a5-bcd8fd99b57b"
CM019755.1	RepeatMasker	LTR/Pao	42793726	42793904	543	+	.	ID="RND-6_FAMILY-1190";Tend="2198";Tstart="2019";shortTE="F";uid="b71c4ea2-64d2-44c6-b4d3-6187bfa229cc"
CM019755.1	RepeatMasker	Unknown	37716382	37716848	1974	+	.	ID="RND-5_FAMILY-2111";Tend="1771";Tstart="1276";shortTE="F";uid="70e70c69-1de8-4352-8a14-f5f7780256c7"
CM019755.1	RepeatMasker	Unknown	19551009	19551128	441	+	.	ID="RND-4_FAMILY-2449";Tend="1113";Tstart="966";shortTE="F";uid="51760180-25b6-46f2-83ca-13b659f9b043"
CM019755.1	RepeatMasker	Unknown	18481819	18482117	720	+	.	ID="RND-1_FAMILY-279";TEgroup="ctg_4%7CRND-1_FAMILY-279%7C1";Tend="1857";Tstart="1640";shortTE="F";uid="ad4d7c6b-4dc8-4e09-b215-9841263063e1"
CM019755.1	RepeatMasker	Unknown	1755909	1756022	969	+	.	ID="RND-1_FAMILY-62";Tend="1292";Tstart="1179";shortTE="F";uid="9bfe410e-aedf-4552-9ae7-f8828004260a"
CM019755.1	RepeatMasker	Unknown	20112779	20112996	1114	+	.	ID="RND-1_FAMILY-519";Tend="1243";Tstart="964";shortTE="F";uid="8d3be9b3-47fa-45ee-942e-194313ada4e9"
CM019755.1	RepeatMasker	Unknown	13516429	13516841	2994	+	.	ID="RND-5_FAMILY-2531";Tend="1344";Tstart="937";shortTE="F";uid="767ea846-47b1-4610-8927-d5018df65abb"
CM019755.1	RepeatMasker	Unknown	43524524	43524702	691	+	.	ID="RND-6_FAMILY-2860";Tend="1114";Tstart="959";shortTE="F";uid="7da33339-9a16-4d3c-bebd-45aa689283bd"
CM019755.1	RepeatMasker	Unknown	2584732	2585649	6025	+	.	ID="RND-1_FAMILY-114";Tend="1847";Tstart="952";shortTE="F";uid="094b8457-b55a-4a3a-bf14-e9cb0e41115d"
CM019755.1	RepeatMasker	Unknown	22704828	22704970	960	+	.	ID="RND-1_FAMILY-425";Tend="863";Tstart="724";shortTE="F";uid="daae4fe0-02e3-46a5-846b-b70c72ee8e20"
CM019755.1	RepeatMasker	LINE/RTE-BovB	8616283	8616974	3879	+	.	ID="RND-6_FAMILY-93";Tend="3994";Tstart="3302";shortTE="F";uid="efd43949-c5df-472d-a8f1-6ec06f275f2b"
CM019755.1	RepeatMasker	Unknown	25760822	25761447	4903	+	.	ID="RND-1_FAMILY-399";Tend="1662";Tstart="1044";shortTE="F";uid="4c16d6a5-10c2-41d3-9c72-e29eff7f8c23"
CM019755.1	RepeatMasker	Unknown	32182327	32182657	709	+	.	ID="RND-6_FAMILY-10249";Tend="1341";Tstart="1028";shortTE="F";uid="8aae9a96-4dc9-4382-aa8e-03998ff858be"
CM019755.1	RepeatMasker	Unknown	7034022	7034743	2904	+	.	ID="RND-5_FAMILY-1529";Tend="1564";Tstart="849";shortTE="F";uid="9042d25f-b03e-4e8b-8f9b-fa57665e5927"
CM019755.1	RepeatMasker	Unknown	14417358	14417893	784	+	.	ID="RND-1_FAMILY-52";Tend="1573";Tstart="1036";shortTE="F";uid="52e1d1cd-1bf3-477b-8381-18e4454ab0db"
CM019755.1	RepeatMasker	Unknown	26619872	26621621	5723	+	.	ID="RND-5_FAMILY-781";Tend="2235";Tstart="904";shortTE="F";uid="b7be5b24-b06f-4844-a8a0-eb17ae9450d5"
CM019755.1	RepeatMasker	Unknown	17029697	17030024	2491	+	.	ID="RND-1_FAMILY-195";Tend="1213";Tstart="888";shortTE="F";uid="b6df043c-c418-44ca-afa0-f3a9197dcb89"
CM019755.1	RepeatMasker	Unknown	24647600	24647907	2278	+	.	ID="RND-1_FAMILY-66";Tend="1326";Tstart="1032";shortTE="F";uid="c6943102-b9ff-4e82-8a30-6bd3041ba469"
CM019755.1	RepeatMasker	Unknown	37785770	37787287	6428	+	.	ID="RND-6_FAMILY-4014";Tend="1728";Tstart="194";shortTE="F";uid="3b98c559-0b3b-4ef0-9ef1-6ff3d34172a3"
CM019755.1	RepeatMasker	Unknown	22184800	22185313	2299	+	.	ID="RND-1_FAMILY-139";Tend="1447";Tstart="921";shortTE="F";uid="c8731a78-93e9-48a7-815c-dac83867cff8"
CM019755.1	RepeatMasker	Unknown	2599981	2600873	4754	+	.	ID="RND-5_FAMILY-781";Tend="1877";Tstart="886";shortTE="F";uid="980f9e56-fbca-41b2-a6c1-b019f8358f85"
CM019755.1	RepeatMasker	Unknown	20185895	20186153	1391	+	.	ID="RND-4_FAMILY-505";Tend="1229";Tstart="965";shortTE="F";uid="6c974b83-16fe-4d5f-b2e3-51bf2d9222f3"
CM019755.1	RepeatMasker	Unknown	31591245	31592074	532	+	.	ID="RND-1_FAMILY-75";TEgroup="ctg_4%7CRND-1_FAMILY-75%7C1";Tend="2440";Tstart="840";shortTE="T";uid="6ad77954-a0d3-42de-a9c4-7d3a29dc67e4"
CM019755.1	RepeatMasker	DNA?/hAT?	22767524	22767678	843	+	.	ID="RND-6_FAMILY-2615";Tend="1299";Tstart="1152";shortTE="F";uid="42917dd4-234b-49d6-84aa-93a514981625"
CM019755.1	RepeatMasker	Unknown	19422050	19422168	545	+	.	ID="RND-5_FAMILY-451";Tend="1010";Tstart="891";shortTE="F";uid="40f41169-1a1c-442b-85d6-5447f88fcd16"
CM019755.1	RepeatMasker	Unknown	27070300	27070554	598	+	.	ID="RND-1_FAMILY-52";Tend="1439";Tstart="1189";shortTE="F";uid="adeaa5be-6635-4e5b-b45b-5432d176c6be"
CM019755.1	RepeatMasker	Unknown	39767887	39768144	1813	+	.	ID="RND-6_FAMILY-2860";Tend="1216";Tstart="959";shortTE="F";uid="78db1f3f-0fd9-419e-9d33-3a80fd090470"
CM019755.1	RepeatMasker	Unknown	12607244	12607452	1412	+	.	ID="RND-1_FAMILY-176";Tend="1002";Tstart="798";shortTE="F";uid="1dffe569-53fa-4eab-b6a3-f59175a35f67"
CM019755.1	RepeatMasker	Unknown	19249558	19249889	819	+	.	ID="RND-3_FAMILY-23";Tend="1185";Tstart="831";shortTE="F";uid="eef73ff1-b929-4810-aa4f-1a904e14cb12"
CM019755.1	RepeatMasker	Unknown	601679	601784	818	+	.	ID="RND-5_FAMILY-3540";Tend="1143";Tstart="1031";shortTE="F";uid="fb55911c-7b76-4b64-ad98-e7e67dd2605e"
CM019755.1	RepeatMasker	Unknown	10441500	10441949	740	+	.	ID="RND-6_FAMILY-1762";Tend="1669";Tstart="1227";shortTE="F";uid="a3996474-2b74-4805-b5ba-d539726dfe0b"
CM019755.1	RepeatMasker	Unknown	32040298	32041757	9003	+	.	ID="RND-6_FAMILY-13718";Tend="1932";Tstart="619";shortTE="F";uid="147c1fac-5eb2-4cb1-9433-b3bae9db9bf8"
CM019755.1	RepeatMasker	Unknown	37808244	37808928	4537	+	.	ID="RND-1_FAMILY-348";TEgroup="ctg_4%7CRND-1_FAMILY-348%7C4";Tend="1941";Tstart="863";shortTE="F";uid="da9003f5-1a63-434d-9ca1-1309eccbcde0"
CM019755.1	RepeatMasker	RC/Helitron	44090702	44091662	7911	+	.	ID="RND-1_FAMILY-631";Tend="1631";Tstart="660";shortTE="F";uid="0aa4154c-aca3-4b71-8a34-54a088e05815"
CM019755.1	RepeatMasker	LINE/I-Jockey	4471623	4472131	3976	+	.	ID="RND-5_FAMILY-1176";Tend="1977";Tstart="1477";shortTE="F";uid="5a0b2c68-dba7-42fc-af68-947ba3134ac7"
CM019755.1	RepeatMasker	Unknown	5309756	5309916	471	+	.	ID="RND-1_FAMILY-449";Tend="950";Tstart="793";shortTE="F";uid="38f97adc-7577-4537-ae19-5208f1efa0f7"
CM019755.1	RepeatMasker	Unknown	28672397	28672667	1557	+	.	ID="RND-1_FAMILY-708";Tend="1174";Tstart="904";shortTE="F";uid="fd1bd621-67e8-43eb-9172-ee6a76e051af"
CM019755.1	RepeatMasker	LTR/Gypsy	30148109	30148290	499	+	.	ID="GYPSY-600_AA-I";Tend="273";Tstart="81";shortTE="F";uid="36323991-d7e7-448e-9a3e-a140afbc7b96"
CM019755.1	RepeatMasker	Unknown	21415468	21416157	3790	+	.	ID="RND-6_FAMILY-1762";Tend="1940";Tstart="1253";shortTE="F";uid="8858b642-8e99-4d82-b051-e340c7315c0a"
CM019755.1	RepeatMasker	Unknown	16395277	16395462	672	+	.	ID="RND-5_FAMILY-1992";TEgroup="ctg_4%7CRND-5_FAMILY-1992%7C1";Tend="2485";Tstart="2251";shortTE="T";uid="29074686-f54e-48e4-827d-8fd952b204fb"
CM019755.1	RepeatMasker	LINE/I	32253242	32253822	2105	+	.	ID="RND-6_FAMILY-65";Tend="1687";Tstart="1100";shortTE="F";uid="87d53cdc-3e73-49a8-96e6-d52a29082c0a"
CM019755.1	RepeatMasker	Unknown	3671791	3671997	889	+	.	ID="RND-1_FAMILY-259";Tend="1204";Tstart="974";shortTE="F";uid="0f1778f1-ef14-4458-a27a-1ba4ea0543bc"
CM019755.1	RepeatMasker	Unknown	16111901	16112128	1011	+	.	ID="RND-6_FAMILY-1985";Tend="3058";Tstart="2827";shortTE="F";uid="4864fcb9-dcc1-4e09-8751-d6aeb448208c"
CM019755.1	RepeatMasker	Unknown	26034704	26034837	1051	+	.	ID="RND-1_FAMILY-337";Tend="1285";Tstart="1151";shortTE="F";uid="e1281b57-7c50-4b41-a1fd-9ab8e5f27e14"
CM019755.1	RepeatMasker	Unknown	25950287	25950481	1063	+	.	ID="RND-5_FAMILY-41";Tend="1282";Tstart="1060";shortTE="F";uid="52fb9376-255e-4dd9-857a-44b7964b4ec9"
CM019755.1	RepeatMasker	Unknown	27871237	27872661	6428	+	.	ID="RND-6_FAMILY-588";Tend="2455";Tstart="1020";shortTE="F";uid="d28c115f-5c51-45ba-834c-e5ad8180d4a4"
CM019755.1	RepeatMasker	Unknown	7280519	7281390	2751	+	.	ID="RND-1_FAMILY-52";Tend="1817";Tstart="895";shortTE="F";uid="acd3310a-0e94-456e-a473-30e089095513"
CM019755.1	RepeatMasker	Unknown	16326871	16327266	3012	+	.	ID="RND-6_FAMILY-646";Tend="1367";Tstart="971";shortTE="F";uid="66e92615-cf0c-48b9-900e-357ab46970c1"
CM019755.1	RepeatMasker	Unknown	28333248	28333402	589	+	.	ID="RND-5_FAMILY-7137";Tend="1468";Tstart="1284";shortTE="F";uid="aa978f50-5d39-4fee-bc6e-88914094ba3a"
CM019755.1	RepeatMasker	Unknown	10954695	10954840	457	+	.	ID="RND-1_FAMILY-696";Tend="1434";Tstart="1351";shortTE="F";uid="dee4beea-9087-47d5-9c15-def2e003aa80"
CM019755.1	RepeatMasker	Unknown	18329460	18329888	1974	+	.	ID="RND-1_FAMILY-139";Tend="1383";Tstart="922";shortTE="F";uid="6d8928b2-50d1-46e5-a8dc-47feef604a8a"
CM019755.1	RepeatMasker	Unknown	26083756	26084305	3290	+	.	ID="RND-4_FAMILY-1393";Tend="1328";Tstart="787";shortTE="F";uid="3136e168-909d-4567-8098-176becfb0078"
CM019755.1	RepeatMasker	Unknown	25925392	25925747	1720	+	.	ID="RND-1_FAMILY-55";Tend="1221";Tstart="847";shortTE="F";uid="04b59baf-d463-416a-98ab-82ee4c376fba"
CM019755.1	RepeatMasker	LINE/I	24933233	24933349	567	+	.	ID="RND-1_FAMILY-366";Tend="1468";Tstart="1254";shortTE="F";uid="883a299e-c814-438c-904a-4dab22bbd0e5"
CM019755.1	RepeatMasker	Unknown	1074094	1074814	3896	+	.	ID="RND-1_FAMILY-136";Tend="1645";Tstart="925";shortTE="F";uid="26b931e0-3840-42de-9251-34a602a0c62b"
CM019755.1	RepeatMasker	Unknown	3015564	3015785	1864	+	.	ID="RND-1_FAMILY-537";Tend="1253";Tstart="1032";shortTE="F";uid="16165cce-57a9-4592-9860-5e3ca67854e5"
CM019755.1	RepeatMasker	DNA/hAT	4798691	4798806	1006	+	.	ID="RND-1_FAMILY-610";Tend="761";Tstart="646";shortTE="F";uid="4593d591-cb05-447f-bf15-7e3c038d2d06"
CM019755.1	RepeatMasker	Unknown	43149042	43149149	959	+	.	ID="RND-6_FAMILY-7138";Tend="435";Tstart="328";shortTE="F";uid="783f8057-d865-4e18-8eec-719aeb6126b6"
CM019755.1	RepeatMasker	Unknown	15123350	15124460	1292	+	.	ID="RND-6_FAMILY-2371";Tend="2333";Tstart="1196";shortTE="F";uid="07c366f6-4115-4e3c-9023-48e590e6bdb2"
CM019755.1	RepeatMasker	Unknown	11987916	11989223	4940	+	.	ID="RND-6_FAMILY-549";TEgroup="ctg_4%7CRND-6_FAMILY-549%7C1";Tend="1558";Tstart="168";shortTE="F";uid="85a9999e-5511-4aa5-bcd2-af55baed6345"
CM019755.1	RepeatMasker	Unknown	19142904	19143912	1498	+	.	ID="RND-1_FAMILY-282";Tend="1160";Tstart="221";shortTE="F";uid="8c094a71-7cbd-456f-9420-f408665478cb"
CM019755.1	RepeatMasker	Unknown	33419806	33420105	2544	+	.	ID="RND-1_FAMILY-62";Tend="1300";Tstart="998";shortTE="F";uid="3bf23572-0c14-4ec1-ab24-e078deaa3f1e"
CM019755.1	RepeatMasker	Unknown	2577745	2577946	1576	+	.	ID="RND-6_FAMILY-3804";Tend="796";Tstart="595";shortTE="F";uid="2f7b4e25-2fe5-45cf-8a1a-ffa587cdf57e"
CM019755.1	RepeatMasker	Unknown	12046061	12046178	461	+	.	ID="RND-1_FAMILY-326";Tend="1794";Tstart="1677";shortTE="F";uid="900dc3e6-9834-4750-b320-08c0ebb02e7c"
CM019755.1	RepeatMasker	Unknown	37797258	37798163	4416	+	.	ID="RND-5_FAMILY-3052";Tend="2191";Tstart="1225";shortTE="F";uid="84ed48cb-3345-4dec-98d2-f04c00555a06"
CM019755.1	RepeatMasker	Unknown	34968119	34968228	455	+	.	ID="RND-1_FAMILY-122";Tend="1267";Tstart="1153";shortTE="F";uid="31358228-174e-4c37-8c74-282aff1fbe88"
CM019755.1	RepeatMasker	Unknown	14058068	14058384	417	+	.	ID="RND-6_FAMILY-1659";Tend="1344";Tstart="1014";shortTE="F";uid="c2b22a6d-0b06-476e-b650-aa867a7d8ed6"
CM019755.1	RepeatMasker	Unknown	34394723	34395905	9709	+	.	ID="RND-5_FAMILY-3180";Tend="2308";Tstart="868";shortTE="F";uid="351cd74d-a635-4cf4-9841-ceacd7e12c19"
CM019755.1	RepeatMasker	Unknown	41884280	41884796	4298	+	.	ID="RND-5_FAMILY-841";Tend="1462";Tstart="946";shortTE="F";uid="3d955d2e-9a6f-4e8f-b32f-0dc7777bcc2a"
CM019755.1	RepeatMasker	Unknown	33183320	33183613	2103	+	.	ID="RND-1_FAMILY-197";Tend="1277";Tstart="976";shortTE="F";uid="bc843d0d-d0c8-4a99-abc2-9be3e2241c7e"
CM019755.1	RepeatMasker	DNA/hAT-Ac	18250069	18250508	1936	+	.	ID="RND-5_FAMILY-4455";Tend="3543";Tstart="3086";shortTE="F";uid="a1ae0884-63f4-4c98-9e1e-5049b58d2b36"
CM019755.1	RepeatMasker	Unknown	40313480	40314824	6661	+	.	ID="RND-6_FAMILY-588";Tend="2454";Tstart="1069";shortTE="F";uid="5754ff86-57d1-4155-a5d5-aefd173de621"
CM019755.1	RepeatMasker	Unknown	38093994	38094469	1382	+	.	ID="RND-1_FAMILY-362";Tend="1582";Tstart="1142";shortTE="F";uid="0ed1a885-ae0a-495b-a973-46ad2d3153bd"
CM019755.1	RepeatMasker	Unknown	9775659	9776371	5429	+	.	ID="RND-5_FAMILY-8566";Tend="1563";Tstart="849";shortTE="F";uid="bbc256d1-2b66-4b51-851d-daa2e81aac65"
CM019755.1	RepeatMasker	LINE/I	7362531	7362985	426	+	.	ID="RND-1_FAMILY-108";Tend="1033";Tstart="582";shortTE="F";uid="4f8429c1-04b3-43fe-b090-90e21de82d4e"
CM019755.1	RepeatMasker	Unknown	39903067	39903840	5270	+	.	ID="RND-6_FAMILY-3293";Tend="1522";Tstart="797";shortTE="F";uid="6bf165fe-cb15-43e8-b1b4-6000ca758a2f"
CM019755.1	RepeatMasker	Unknown	26439455	26439690	1624	+	.	ID="RND-1_FAMILY-470";Tend="1150";Tstart="912";shortTE="F";uid="e7ee13f9-2ade-4f8f-a63e-ae5044f3f2db"
CM019755.1	RepeatMasker	Unknown	43640242	43640622	2861	+	.	ID="RND-5_FAMILY-709";Tend="1762";Tstart="1381";shortTE="F";uid="7664871d-f31a-40c1-8a29-6b58a905d6aa"
CM019755.1	RepeatMasker	Unknown	4968795	4969194	2152	+	.	ID="RND-1_FAMILY-66";Tend="1418";Tstart="1032";shortTE="F";uid="ad4adabe-a54a-4e23-aabd-2ba9543faa88"
CM019755.1	RepeatMasker	Unknown	795495	795698	748	+	.	ID="RND-4_FAMILY-494";Tend="1850";Tstart="1642";shortTE="F";uid="443cb53c-1b21-4662-946e-fec62e1b851e"
CM019755.1	RepeatMasker	LINE/I	23383362	23383509	444	+	.	ID="RND-1_FAMILY-93";Tend="2927";Tstart="2780";shortTE="F";uid="3c03421b-0451-4b2e-a315-f540787ad2c1"
CM019755.1	RepeatMasker	Unknown	10903798	10904229	1187	+	.	ID="RND-5_FAMILY-7137";Tend="1730";Tstart="1297";shortTE="F";uid="a4932efa-20c1-4f3f-8340-ea93914974d6"
CM019755.1	RepeatMasker	Unknown	12382552	12382888	691	+	.	ID="RND-6_FAMILY-1659";Tend="1456";Tstart="1078";shortTE="F";uid="b7510dda-40f0-4434-8bc9-955bff87d75b"
CM019755.1	RepeatMasker	Unknown	28952129	28952468	2488	+	.	ID="RND-1_FAMILY-195";Tend="1215";Tstart="874";shortTE="F";uid="81a6b11c-4cc4-4a84-aa94-50f87a278439"
CM019755.1	RepeatMasker	DNA/P	2037838	2039272	12740	+	.	ID="RND-6_FAMILY-7439";Tend="2019";Tstart="586";shortTE="F";uid="c39762db-123b-497b-b859-4e3be073d14e"
CM019755.1	RepeatMasker	DNA/hAT-Tip100	9583565	9583974	2946	+	.	ID="RND-1_FAMILY-134";Tend="1579";Tstart="1144";shortTE="F";uid="8d09a222-5143-4273-8ed5-6d5f4891990d"
CM019755.1	RepeatMasker	DNA?/hAT?	7945402	7945582	765	+	.	ID="RND-6_FAMILY-1805";Tend="5269";Tstart="5092";shortTE="F";uid="af91c09c-1264-4af9-9fe2-fc5ddc8bda7c"
CM019755.1	RepeatMasker	Unknown	22785466	22785767	980	+	.	ID="RND-5_FAMILY-526";Tend="934";Tstart="624";shortTE="F";uid="11cc0038-7088-44c7-bd2e-98bf3fb7a4a3"
CM019755.1	RepeatMasker	RC/Helitron	1825279	1826170	5556	+	.	ID="RND-6_FAMILY-349";Tend="1558";Tstart="713";shortTE="F";uid="b9b9594f-9552-4f5a-a538-a4f73e3c2b0d"
CM019755.1	RepeatMasker	Unknown	29835090	29835391	2630	+	.	ID="RND-1_FAMILY-62";Tend="1300";Tstart="999";shortTE="F";uid="a0091f26-a009-4c72-aa0c-5fadfd50c9a6"
CM019755.1	RepeatMasker	Unknown	29684348	29684836	1396	+	.	ID="RND-5_FAMILY-7137";Tend="1793";Tstart="1285";shortTE="F";uid="709ffdef-e8e4-4e25-bf31-7dfa2bd863a1"
CM019755.1	RepeatMasker	LTR/Gypsy	33865963	33866116	503	+	.	ID="RND-6_FAMILY-4046";Tend="2493";Tstart="2348";shortTE="F";uid="17f06d4a-fbb3-4a3e-9489-c7e3c983d58c"
CM019755.1	RepeatMasker	Unknown	5816710	5817354	2586	+	.	ID="RND-5_FAMILY-3180";Tend="2150";Tstart="1447";shortTE="F";uid="d1eb5cef-c5ba-44a5-a378-b3053bfe550a"
CM019755.1	RepeatMasker	DNA/hAT-Tip100	5675284	5675922	2262	+	.	ID="RND-1_FAMILY-486";Tend="1786";Tstart="1175";shortTE="F";uid="ddc161df-66de-471d-8371-bfcbd9acc7ae"
CM019755.1	RepeatMasker	RC/Helitron	25541422	25541600	455	+	.	ID="RND-6_FAMILY-307";Tend="1221";Tstart="1035";shortTE="F";uid="a752cc0a-992d-455d-9e37-9f134fe196b9"
CM019755.1	RepeatMasker	Unknown	28895372	28895618	1151	+	.	ID="RND-1_FAMILY-261";Tend="1149";Tstart="911";shortTE="F";uid="784b79e9-d8c1-4783-885e-03ec2595974f"
CM019755.1	RepeatMasker	LTR/Gypsy	30344891	30345011	417	+	.	ID="RND-1_FAMILY-90";Tend="901";Tstart="786";shortTE="F";uid="bb714a47-43b0-440e-bc51-9a8713c92981"
CM019755.1	RepeatMasker	Unknown	34640883	34641071	489	+	.	ID="RND-6_FAMILY-4768";Tend="1448";Tstart="1269";shortTE="F";uid="2cf9feb4-3ce9-4898-9a46-0952dcb0c324"
CM019755.1	RepeatMasker	Unknown	40462986	40463214	1438	+	.	ID="RND-1_FAMILY-362";Tend="1845";Tstart="1615";shortTE="F";uid="23cdfd39-ec80-4413-9abc-4e51a3955bf9"
CM019755.1	RepeatMasker	DNA/Sola-3	15245504	15245706	1009	+	.	ID="RND-1_FAMILY-714";Tend="1644";Tstart="1433";shortTE="F";uid="e1cf176a-e70f-4793-932f-3c3d38d85ba1"
CM019755.1	RepeatMasker	Unknown	5496375	5497360	4325	+	.	ID="RND-1_FAMILY-275";Tend="2098";Tstart="1115";shortTE="F";uid="b99afd2e-bb1a-4391-918e-f74884fd6de3"
CM019755.1	RepeatMasker	Unknown	9602277	9602930	5218	+	.	ID="RND-5_FAMILY-1294";Tend="2113";Tstart="1459";shortTE="F";uid="dd539e5c-c192-4301-8086-9e56805f7ebc"
CM019755.1	RepeatMasker	Unknown	34048616	34048760	619	+	.	ID="RND-6_FAMILY-2848";Tend="1648";Tstart="1503";shortTE="F";uid="131aa6fc-758e-40b5-b91b-8252d205cafa"
CM019755.1	RepeatMasker	Unknown	3014169	3014275	904	+	.	ID="RND-1_FAMILY-537";Tend="1015";Tstart="909";shortTE="F";uid="94da578a-8de0-49fd-8b09-dd6b56441808"
CM019755.1	RepeatMasker	Unknown	11873810	11873976	439	+	.	ID="REP-6_LMI";Tend="3818";Tstart="3649";shortTE="F";uid="a3758306-011d-44a7-a753-98c06eb9a43a"
CM019755.1	RepeatMasker	Unknown	27453350	27454466	9403	+	.	ID="RND-1_FAMILY-121";Tend="1963";Tstart="847";shortTE="F";uid="194311d0-61f5-4174-8f72-63b7f19d6d03"
CM019755.1	RepeatMasker	Unknown	40213398	40213519	614	+	.	ID="RND-1_FAMILY-139";Tend="1028";Tstart="911";shortTE="F";uid="b920540c-9db6-4a88-bbd9-589f86f78537"
CM019755.1	RepeatMasker	Unknown	25106149	25106810	2447	+	.	ID="RND-1_FAMILY-52";Tend="1621";Tstart="884";shortTE="F";uid="431a744f-dfc1-4a86-b110-5755f91441df"
CM019755.1	RepeatMasker	LINE/I	31263504	31263663	748	+	.	ID="RND-6_FAMILY-3267";Tend="1006";Tstart="844";shortTE="F";uid="c94c9ca0-626a-4d32-8123-5b48ee42ae26"
CM019755.1	RepeatMasker	Unknown	41397746	41397881	743	+	.	ID="RND-5_FAMILY-5770";Tend="1236";Tstart="1101";shortTE="F";uid="927ab066-04db-4c82-a005-7ecdeb14a535"
CM019755.1	RepeatMasker	Unknown	41473528	41473852	692	+	.	ID="RND-6_FAMILY-686";Tend="2277";Tstart="1961";shortTE="F";uid="c5ec50df-7319-43ee-8f78-99256276577e"
CM019755.1	RepeatMasker	LINE/I	41818655	41819451	6050	+	.	ID="RND-1_FAMILY-409";Tend="1613";Tstart="818";shortTE="F";uid="96859fce-6492-43ee-9b3b-6579ffe50a71"
CM019755.1	RepeatMasker	Unknown	20775376	20775810	1512	+	.	ID="RND-4_FAMILY-554";Tend="1671";Tstart="1207";shortTE="F";uid="ebaba961-df24-4709-93b5-409f0dd39f47"
CM019755.1	RepeatMasker	Unknown	37000689	37001975	11245	+	.	ID="RND-4_FAMILY-494";Tend="2158";Tstart="870";shortTE="F";uid="13c4409a-47cb-46ed-8813-16eb2a708883"
CM019755.1	RepeatMasker	Unknown	9472074	9472207	615	+	.	ID="RND-3_FAMILY-23";Tend="1874";Tstart="1742";shortTE="F";uid="13bdc14e-873c-40ab-914f-481af17f9465"
CM019755.1	RepeatMasker	Unknown	24072028	24072370	416	+	.	ID="RND-1_FAMILY-59";Tend="2416";Tstart="2071";shortTE="F";uid="40939697-2f81-4b6f-84ea-ae6d194e119a"
CM019755.1	RepeatMasker	Unknown	8454636	8454790	613	+	.	ID="RND-5_FAMILY-419";Tend="1379";Tstart="1225";shortTE="F";uid="8716733b-40a5-47d0-90f5-a2903436de18"
CM019755.1	RepeatMasker	Unknown	32500339	32501628	5098	+	.	ID="RND-4_FAMILY-1393";Tend="2562";Tstart="784";shortTE="F";uid="edd27738-c010-4cd3-a095-3d0c0ba6304e"
CM019755.1	RepeatMasker	Unknown	246351	246528	607	+	.	ID="RND-5_FAMILY-1890";Tend="1347";Tstart="1116";shortTE="F";uid="772b6474-0b00-4079-abb4-abddb2b890d0"
CM019755.1	RepeatMasker	Unknown	18049881	18050270	1126	+	.	ID="RND-1_FAMILY-52";Tend="1346";Tstart="897";shortTE="F";uid="32455f73-fea7-4110-942f-d4d1ee77647e"
CM019755.1	RepeatMasker	Unknown	16897796	16898186	1028	+	.	ID="RND-5_FAMILY-7137";Tend="1716";Tstart="1330";shortTE="F";uid="323f4d2c-54d1-4e9b-a8ac-523b4527ffc3"
CM019755.1	RepeatMasker	Unknown	26595232	26595396	828	+	.	ID="RND-4_FAMILY-2443";Tend="1083";Tstart="917";shortTE="F";uid="44005562-8e48-418d-b44c-21397937bcb1"
CM019755.1	RepeatMasker	Unknown	19272168	19272646	1747	+	.	ID="RND-5_FAMILY-1529";Tend="1400";Tstart="845";shortTE="F";uid="28d81f4e-0659-4b78-b7b0-5be876352615"
CM019755.1	RepeatMasker	Unknown	43970272	43970416	879	+	.	ID="RND-4_FAMILY-1358";Tend="1270";Tstart="1123";shortTE="F";uid="a865b9b5-07fb-4032-9cd8-b6388ee1d410"
CM019755.1	RepeatMasker	RC/Helitron?	20575602	20575934	1600	+	.	ID="RND-5_FAMILY-2492";Tend="1899";Tstart="1559";shortTE="F";uid="f1e3bc58-a1cd-47c4-b690-d43557185189"
CM019755.1	RepeatMasker	Unknown	40600394	40600791	2303	+	.	ID="RND-6_FAMILY-646";Tend="1407";Tstart="968";shortTE="F";uid="4538c30c-25f7-4cce-9ec2-0d9f3e508432"
CM019755.1	RepeatMasker	Unknown	30279930	30280058	622	+	.	ID="RND-6_FAMILY-25";Tend="1509";Tstart="1380";shortTE="F";uid="427a6687-73f4-42c5-af5c-06c0ca428465"
CM019755.1	RepeatMasker	RC/Helitron?	34788169	34789943	4116	+	.	ID="RND-4_FAMILY-301";Tend="1851";Tstart="1012";shortTE="F";uid="8b4bc606-6bca-4db3-8799-0d92e0f7fbd2"
CM019755.1	RepeatMasker	Unknown	24652334	24652579	602	+	.	ID="RND-6_FAMILY-306";Tend="2053";Tstart="1804";shortTE="F";uid="e98cd2f4-6cf0-47bd-b33c-dda3ab30c846"
CM019755.1	RepeatMasker	Unknown	2566960	2567373	1704	+	.	ID="RND-6_FAMILY-2834";Tend="1161";Tstart="781";shortTE="F";uid="2c3dd070-cb6a-4da3-958e-d6fc9cc3c21b"
CM019755.1	RepeatMasker	Unknown	6908661	6909391	3265	+	.	ID="RND-5_FAMILY-709";Tend="1480";Tstart="720";shortTE="F";uid="59d5d38b-6a25-43d6-8db6-eb7cfb8e09ba"
CM019755.1	RepeatMasker	Unknown	43941704	43942158	501	+	.	ID="RND-6_FAMILY-9590";Tend="1340";Tstart="874";shortTE="F";uid="501bee22-bfea-4647-9e36-ce17b563b3cf"
CM019755.1	RepeatMasker	LINE/R1-LOA	40893489	40894097	1184	+	.	ID="RND-5_FAMILY-1402";Tend="1516";Tstart="865";shortTE="F";uid="917ffe2e-790f-424e-9903-1d8e5d5b153b"
CM019755.1	RepeatMasker	LINE/I	20454196	20457653	24880	+	.	ID="RND-6_FAMILY-11418";Tend="3187";Tstart="10";shortTE="F";uid="709843c9-2c5a-4c0d-bf1a-4e54b5fb6d0a"
CM019755.1	RepeatMasker	Unknown	23910375	23910784	2041	+	.	ID="RND-5_FAMILY-1652";Tend="2416";Tstart="2002";shortTE="F";uid="9a57d5df-e2c8-4d91-b3aa-25d04567aa45"
CM019755.1	RepeatMasker	Unknown	497125	497518	1179	+	.	ID="RND-5_FAMILY-5255";Tend="1461";Tstart="1069";shortTE="F";uid="da234eab-5a99-405e-9a83-d3fd3c0e32b2"
CM019755.1	RepeatMasker	DNA/Academ-1	32682548	32682725	1038	+	.	ID="RND-1_FAMILY-221";Tend="952";Tstart="774";shortTE="F";uid="474bdc4e-10ec-4fca-9746-e1ee429a02c4"
CM019755.1	RepeatMasker	Unknown	15756738	15757031	1142	+	.	ID="RND-1_FAMILY-299";Tend="1266";Tstart="973";shortTE="F";uid="66af8c74-3783-4648-ad2d-f6acbaf093c1"
CM019755.1	RepeatMasker	Unknown	2974314	2975287	7716	+	.	ID="RND-1_FAMILY-348";Tend="1829";Tstart="859";shortTE="F";uid="d6333aac-7997-4fff-9df8-290c96820f9e"
CM019755.1	RepeatMasker	Unknown	25186147	25186466	1147	+	.	ID="RND-4_FAMILY-553";Tend="984";Tstart="657";shortTE="F";uid="6f25c0b7-9f68-430d-95b7-3ed394bb4245"
CM019755.1	RepeatMasker	Unknown	10332250	10332383	765	+	.	ID="RND-4_FAMILY-1393";Tend="905";Tstart="773";shortTE="F";uid="359b7c75-6dcd-4f67-a351-bd909fc8685a"
CM019755.1	RepeatMasker	Unknown	32002191	32002747	4421	+	.	ID="RND-5_FAMILY-5296";Tend="1524";Tstart="940";shortTE="F";uid="94b201a8-beb3-4700-a1cb-f0eabe734f45"
CM019755.1	RepeatMasker	LINE/I	18450618	18451036	3402	+	.	ID="RND-6_FAMILY-330";Tend="1201";Tstart="783";shortTE="F";uid="a192e94c-0a77-470d-bb73-5dc3d3631329"
CM019755.1	RepeatMasker	Unknown	10023767	10023892	747	+	.	ID="RND-6_FAMILY-6745";Tend="1047";Tstart="921";shortTE="F";uid="57ca8bf8-3970-485b-a30a-887ddadcb4bf"
CM019755.1	RepeatMasker	Unknown	43731107	43731826	4153	+	.	ID="RND-6_FAMILY-4284";Tend="1501";Tstart="821";shortTE="F";uid="b8736c48-000b-4cc2-bec8-165d1907f8ad"
CM019755.1	RepeatMasker	Unknown	19088500	19088766	1041	+	.	ID="RND-6_FAMILY-912";Tend="1200";Tstart="926";shortTE="F";uid="56eb8492-ed6c-4766-bd9f-088a237d9a5a"
CM019755.1	RepeatMasker	Unknown	12609859	12610741	2635	+	.	ID="RND-6_FAMILY-943";Tend="1966";Tstart="911";shortTE="F";uid="e1183568-f883-4458-9cbb-76bc2d5ebbf3"
CM019755.1	RepeatMasker	Unknown	26590768	26591110	447	+	.	ID="RND-4_FAMILY-1258";Tend="1190";Tstart="827";shortTE="F";uid="176845e7-c4dd-4fb9-862b-751b8758c7fe"
CM019755.1	RepeatMasker	LINE/I	32408590	32408764	1256	+	.	ID="RND-6_FAMILY-7";Tend="1358";Tstart="1185";shortTE="F";uid="429f8812-1d8f-40f9-8dd6-79cc9295db9e"
CM019755.1	RepeatMasker	Unknown	40667786	40667941	4821	+	.	ID="RND-1_FAMILY-261";Tend="1289";Tstart="712";shortTE="F";uid="68460438-b3d2-4c0d-880a-caadcebaf343"
CM019755.1	RepeatMasker	LINE/R1	36612597	36612772	812	+	.	ID="RND-1_FAMILY-222";Tend="954";Tstart="778";shortTE="F";uid="04a32acb-9420-4b8d-9e7c-c67432653420"
CM019755.1	RepeatMasker	LINE/I	9417002	9417134	637	+	.	ID="RND-1_FAMILY-397";Tend="2785";Tstart="2636";shortTE="F";uid="88b77e25-9a36-4bbb-a5e5-31f1f2b86b42"
CM019755.1	RepeatMasker	Unknown	31580813	31582108	5367	+	.	ID="RND-4_FAMILY-494";Tend="2148";Tstart="1009";shortTE="F";uid="e4941218-df01-494f-b677-7b2d888085ca"
CM019755.1	RepeatMasker	Unknown	24640614	24640782	592	+	.	ID="RND-6_FAMILY-1762";Tend="1525";Tstart="1331";shortTE="F";uid="32a838d7-2b26-4387-a8de-31b059bea287"
CM019755.1	RepeatMasker	Unknown	10595305	10595606	1108	+	.	ID="RND-6_FAMILY-3871";Tend="1165";Tstart="863";shortTE="F";uid="cec25c81-95af-47a5-9789-67e8a1bbc68e"
CM019755.1	RepeatMasker	Unknown	33733626	33733885	497	+	.	ID="RND-6_FAMILY-2206";Tend="2397";Tstart="2152";shortTE="F";uid="7855f326-1c6b-486b-a3e7-173aa380b416"
CM019755.1	RepeatMasker	RC/Helitron?	31856763	31857047	1173	+	.	ID="RND-5_FAMILY-2492";Tend="1547";Tstart="1263";shortTE="F";uid="4f7fa5ff-db84-4cc1-be11-606eb5ccc4b2"
CM019755.1	RepeatMasker	Unknown	28695008	28695130	530	+	.	ID="RND-6_FAMILY-2654";Tend="967";Tstart="849";shortTE="F";uid="0e0bc0bd-e29c-4de3-a92b-fba2ae735ce9"
CM019755.1	RepeatMasker	DNA/hAT-Tip100	41037541	41037650	456	+	.	ID="RND-6_FAMILY-1957";Tend="343";Tstart="248";shortTE="F";uid="3b751071-12ed-4d17-be29-86dd6a6ef8d2"
CM019755.1	RepeatMasker	DNA/hAT-hATm	2307647	2307862	599	+	.	ID="RND-1_FAMILY-170";Tend="2358";Tstart="2137";shortTE="F";uid="84510bab-bcb3-4091-8d72-356f07b6661e"
CM019755.1	RepeatMasker	Unknown	8471707	8472169	3648	+	.	ID="RND-1_FAMILY-190";Tend="1200";Tstart="739";shortTE="F";uid="7dcb8b53-8335-4f40-91af-9945cbd613cb"
CM019755.1	RepeatMasker	Unknown	7431610	7431851	457	+	.	ID="RND-1_FAMILY-121";TEgroup="ctg_4%7CRND-1_FAMILY-121%7C1";Tend="1134";Tstart="994";shortTE="F";uid="ad5ed3bd-45d7-46e6-a888-0fdff3a0fe70"
CM019755.1	RepeatMasker	RC/Helitron	32196258	32196387	925	+	.	ID="RND-1_FAMILY-325";Tend="2715";Tstart="2591";shortTE="F";uid="9bec9536-17b6-419b-a6df-137b2e586532"
CM019755.1	RepeatMasker	Unknown	18943296	18943549	872	+	.	ID="RND-4_FAMILY-553";Tend="1252";Tstart="1009";shortTE="F";uid="9702707e-bc39-4527-8c9e-419f2eb1b315"
CM019755.1	RepeatMasker	Unknown	19288929	19289061	787	+	.	ID="RND-6_FAMILY-2080";Tend="1414";Tstart="1284";shortTE="F";uid="86f58f1c-94fa-47b2-b561-bc62264edda4"
CM019755.1	RepeatMasker	DNA?/hAT?	21800951	21801154	1062	+	.	ID="RND-6_FAMILY-2615";Tend="1417";Tstart="1182";shortTE="F";uid="21ef7a09-3f0c-4b63-ba31-de90e3be6998"
CM019755.1	RepeatMasker	Unknown	18045541	18047642	5296	+	.	ID="RND-6_FAMILY-3293";Tend="2144";Tstart="798";shortTE="F";uid="dd3f2f7f-74e9-4278-b312-b4f73792208f"
CM019755.1	RepeatMasker	Unknown	21504460	21505318	2023	+	.	ID="RND-5_FAMILY-3180";Tend="2142";Tstart="1142";shortTE="F";uid="03a696e9-f2cb-4de2-9ebe-9108b407aca4"
CM019755.1	RepeatMasker	DNA/hAT-hAT19	30193061	30193243	726	+	.	ID="RND-6_FAMILY-9930";Tend="1669";Tstart="1485";shortTE="F";uid="4b19d59f-a54e-4e7b-ba7c-de1b616b58fc"
CM019755.1	RepeatMasker	Unknown	37592298	37592575	627	+	.	ID="RND-6_FAMILY-5583";Tend="526";Tstart="259";shortTE="F";uid="c335cd97-8a91-4ef4-93e7-a6a211d5fdbe"
CM019755.1	RepeatMasker	LINE/I	38041600	38042370	6142	+	.	ID="RND-1_FAMILY-409";Tend="1585";Tstart="816";shortTE="F";uid="da47cbc0-a5a6-4ac9-8986-88260e1d530f"
CM019755.1	RepeatMasker	DNA/hAT-hAT19	31016127	31016880	6578	+	.	ID="RND-6_FAMILY-1184";Tend="1663";Tstart="910";shortTE="F";uid="25ab5e25-01e4-44ce-bd4d-6af9f5545b15"
CM019755.1	RepeatMasker	Unknown	27502585	27502739	806	+	.	ID="RND-6_FAMILY-8799";Tend="1244";Tstart="1089";shortTE="F";uid="d6cb861e-9863-4ecd-a8a7-5b113f676699"
CM019755.1	RepeatMasker	Unknown	14722735	14724504	12434	+	.	ID="RND-1_FAMILY-540";Tend="2683";Tstart="762";shortTE="F";uid="da36d298-e37d-441a-8fa3-e06509a1ff07"
CM019755.1	RepeatMasker	Unknown	7977224	7978275	2847	+	.	ID="RND-6_FAMILY-1762";Tend="2159";Tstart="749";shortTE="F";uid="455476e3-163b-4c47-acf2-23d6cb1f8340"
CM019755.1	RepeatMasker	Unknown	13305994	13306113	401	+	.	ID="RND-4_FAMILY-553";Tend="1523";Tstart="1404";shortTE="F";uid="61aea52a-d723-4561-aaa7-5df4ea938c30"
CM019755.1	RepeatMasker	DNA/Academ-1	12204791	12204967	809	+	.	ID="RND-1_FAMILY-481";Tend="5585";Tstart="5430";shortTE="F";uid="a9b62ac8-a2f3-4856-ae3c-f8d31ff04404"
CM019755.1	RepeatMasker	Unknown	1524483	1524675	1025	+	.	ID="RND-1_FAMILY-20";Tend="2319";Tstart="2133";shortTE="F";uid="a781d873-e24f-45ee-b9d0-a0702a5535d9"
CM019755.1	RepeatMasker	Unknown	19581179	19581785	4709	+	.	ID="RND-1_FAMILY-121";Tend="1962";Tstart="1357";shortTE="F";uid="fcbc51f3-6720-4e77-ae2f-fdf3cb55c099"
CM019755.1	RepeatMasker	DNA/Academ-1	4231007	4231184	1289	+	.	ID="RND-1_FAMILY-418";Tend="907";Tstart="728";shortTE="F";uid="11487097-9cf4-48de-915e-530f95ed4424"
CM019755.1	RepeatMasker	Unknown	12800741	12801230	2878	+	.	ID="RND-5_FAMILY-102";Tend="1403";Tstart="850";shortTE="F";uid="97e9ca8a-489f-4091-8d4f-85e2383c7e4b"
CM019755.1	RepeatMasker	Unknown	35726031	35726363	1019	+	.	ID="RND-5_FAMILY-2241";Tend="1183";Tstart="800";shortTE="F";uid="d95a5b06-b5b3-4260-b50d-6b4ea570371d"
CM019755.1	RepeatMasker	DNA/Academ-1	32088895	32089005	438	+	.	ID="RND-6_FAMILY-8612";Tend="2084";Tstart="1974";shortTE="F";uid="8e3202ee-ffad-4252-9197-ec6ec6645952"
CM019755.1	RepeatMasker	Unknown	37337207	37337788	3786	+	.	ID="RND-6_FAMILY-2656";Tend="1433";Tstart="831";shortTE="F";uid="b545249a-8b4b-414f-b75a-0bf614919cb6"
CM019755.1	RepeatMasker	Unknown	9499170	9499570	3213	+	.	ID="RND-1_FAMILY-9";Tend="1196";Tstart="797";shortTE="F";uid="b3015220-5931-4f37-ad17-9975d11f82a1"
CM019755.1	RepeatMasker	LINE/I	25169227	25169331	537	+	.	ID="RND-6_FAMILY-330";Tend="911";Tstart="807";shortTE="F";uid="cac8b9d9-b95b-4c9d-ae50-c79ca7a14cc1"
CM019755.1	RepeatMasker	Unknown	19900858	19901460	1546	+	.	ID="RND-1_FAMILY-52";Tend="1813";Tstart="1126";shortTE="F";uid="4e3f33c3-cd66-40b4-a571-fb1dc73c8f16"
CM019755.1	RepeatMasker	Unknown	23769627	23770207	2606	+	.	ID="RND-6_FAMILY-1650";Tend="1608";Tstart="1011";shortTE="F";uid="a5254d4c-9d01-40ce-b4ff-487d1941414a"
CM019755.1	RepeatMasker	Unknown	2464822	2465065	1062	+	.	ID="RND-5_FAMILY-3180";Tend="1073";Tstart="837";shortTE="F";uid="11a56497-18d6-436c-9ead-5dacaa7d2853"
CM019755.1	RepeatMasker	Unknown	7454134	7454507	932	+	.	ID="RND-1_FAMILY-618";Tend="1613";Tstart="1238";shortTE="F";uid="33a750a3-57d3-4852-bc58-76e9ff9c4af7"
CM019755.1	RepeatMasker	Unknown	19970344	19970808	610	+	.	ID="RND-4_FAMILY-494";Tend="1743";Tstart="1238";shortTE="F";uid="557dcf8e-0ce6-4f75-a02e-d51e21de8f5c"
CM019755.1	RepeatMasker	Unknown	20793169	20793351	707	+	.	ID="RND-5_FAMILY-3471";TEgroup="ctg_4%7CRND-5_FAMILY-3471%7C1";Tend="910";Tstart="723";shortTE="F";uid="51d5cd11-05df-47a2-948a-5502147fef65"
CM019755.1	RepeatMasker	LINE/I	22270244	22270751	653	+	.	ID="RND-1_FAMILY-598";Tend="1154";Tstart="622";shortTE="F";uid="e182dcd5-1a15-4dde-8668-eec427b7f44f"
CM019755.1	RepeatMasker	Unknown	11753983	11754921	8110	+	.	ID="RND-1_FAMILY-297";Tend="1903";Tstart="958";shortTE="F";uid="3c715aeb-8cc6-4801-839d-065384f8551b"
CM019755.1	RepeatMasker	Unknown	21792314	21793134	1347	+	.	ID="RND-6_FAMILY-5342";Tend="1474";Tstart="959";shortTE="F";uid="98ce4683-4869-4cda-b3c4-fc736d2edb52"
CM019755.1	RepeatMasker	LINE/Penelope	9385408	9385514	773	+	.	ID="RND-1_FAMILY-611";Tend="1056";Tstart="942";shortTE="F";uid="5fe0d1a7-d877-40ab-bc53-b57985f2a207"
CM019755.1	RepeatMasker	DNA/hAT-hATm	11141534	11143281	14950	+	.	ID="RND-5_FAMILY-8784";Tend="1991";Tstart="237";shortTE="F";uid="5fd5a35f-ab9d-4188-b0f9-d9584eca4500"
CM019755.1	RepeatMasker	Unknown	23257728	23258930	5765	+	.	ID="RND-5_FAMILY-26";Tend="1940";Tstart="764";shortTE="F";uid="f6fc2d87-f3d7-4f64-980f-b46fe81a0578"
CM019755.1	RepeatMasker	LINE/CR1	24942390	24942512	636	+	.	ID="RND-5_FAMILY-5257";Tend="2174";Tstart="2052";shortTE="F";uid="bceecfe4-a7c6-4a36-9910-c012c42d0398"
CM019755.1	RepeatMasker	Unknown	39192606	39192744	842	+	.	ID="RND-1_FAMILY-407";Tend="1543";Tstart="1407";shortTE="F";uid="709ad2f3-8033-4e67-8e36-50883cf2a458"
CM019755.1	RepeatMasker	LINE/I	26604651	26604787	1002	+	.	ID="RND-1_FAMILY-598";Tend="1430";Tstart="1294";shortTE="F";uid="7b3cf98d-6620-4bd4-90a1-110fcb04310e"
CM019755.1	RepeatMasker	Unknown	21141768	21142512	1914	+	.	ID="RND-6_FAMILY-1762";Tend="1626";Tstart="878";shortTE="F";uid="a5a451dd-0079-4ef3-9d14-962dce321d9b"
CM019755.1	RepeatMasker	Unknown	28636087	28636549	2939	+	.	ID="RND-6_FAMILY-9240";Tend="1376";Tstart="909";shortTE="F";uid="18383ff1-c0cc-44e3-8754-edc5f1400a1d"
CM019755.1	RepeatMasker	Unknown	525902	526039	487	+	.	ID="RND-6_FAMILY-313";Tend="887";Tstart="756";shortTE="F";uid="b902cca4-31e9-4536-91f7-46bbf8a55459"
CM019755.1	RepeatMasker	Unknown	16748473	16748614	545	+	.	ID="RND-6_FAMILY-1762";Tend="905";Tstart="749";shortTE="F";uid="b79605ef-4455-49f2-aa05-2add836d4ef5"
CM019755.1	RepeatMasker	LINE/I	17023692	17026221	14750	+	.	ID="RND-1_FAMILY-320";Tend="3166";Tstart="67";shortTE="F";uid="9326e80f-dab0-4398-8efd-fb86cfdee392"
CM019755.1	RepeatMasker	DNA/hAT-Tip100	30555998	30556178	469	+	.	ID="RND-1_FAMILY-39";Tend="1183";Tstart="988";shortTE="F";uid="33efad53-859d-47e0-b872-68b68792b574"
CM019755.1	RepeatMasker	Unknown	284423	284657	775	+	.	ID="RND-4_FAMILY-903";Tend="1248";Tstart="1014";shortTE="F";uid="49db6865-8904-4598-ab79-ca173d55b029"
CM019755.1	RepeatMasker	DNA/hAT-Tip100	11023646	11024032	999	+	.	ID="RND-6_FAMILY-10642";TEgroup="ctg_4%7CRND-6_FAMILY-10642%7C2";Tend="1591";Tstart="921";shortTE="F";uid="e1707d46-3a73-4e16-a736-c6f17a5f2f32"
CM019755.1	RepeatMasker	LINE/I	26791393	26791607	1549	+	.	ID="RND-6_FAMILY-330";Tend="1020";Tstart="806";shortTE="F";uid="bce82d2a-6fc7-453e-91ea-f885bf2c9d4d"
CM019755.1	RepeatMasker	Unknown	36854524	36855825	4287	+	.	ID="RND-1_FAMILY-725";Tend="2178";Tstart="1069";shortTE="F";uid="5e0d6745-b8a7-4afa-b355-5f09fe2328e1"
CM019755.1	RepeatMasker	Unknown	11391995	11392693	5662	+	.	ID="RND-1_FAMILY-82";Tend="1670";Tstart="970";shortTE="F";uid="1f6ebe0d-8e64-4fcd-b139-832419bcdad3"
CM019755.1	RepeatMasker	Unknown	23030362	23030530	648	+	.	ID="RND-6_FAMILY-1762";Tend="1535";Tstart="1368";shortTE="F";uid="b7b2addb-5550-48af-a1d6-5a595885e955"
CM019755.1	RepeatMasker	Unknown	30520624	30521384	852	+	.	ID="RND-1_FAMILY-52";TEgroup="ctg_4%7CRND-1_FAMILY-52%7C26";Tend="1817";Tstart="1253";shortTE="F";uid="06dafacb-b00a-48eb-aede-cc20f4878f1f"
CM019755.1	RepeatMasker	LTR/Gypsy	609588	609758	997	+	.	ID="RND-6_FAMILY-7681";Tend="1636";Tstart="1456";shortTE="F";uid="37a8b320-44d5-430e-83f5-2a588fa52965"
CM019755.1	RepeatMasker	Unknown	28512721	28513304	1940	+	.	ID="RND-6_FAMILY-1762";Tend="1935";Tstart="1332";shortTE="F";uid="2b0e83ff-6c2e-4663-8ccc-01618f777d3b"
CM019755.1	RepeatMasker	DNA/CMC-EnSpm	27380310	27380707	2532	+	.	ID="RND-5_FAMILY-3604";Tend="1275";Tstart="876";shortTE="F";uid="d9be8a5f-10af-40b9-9bce-70b9cd7c4585"
CM019755.1	RepeatMasker	Unknown	37224736	37224884	784	+	.	ID="RND-6_FAMILY-5583";Tend="423";Tstart="279";shortTE="F";uid="4e1f8004-14a8-42f1-96bb-3fbf78f19c69"
CM019755.1	RepeatMasker	Unknown	19688300	19688758	487	+	.	ID="RND-1_FAMILY-55";Tend="1716";Tstart="1206";shortTE="F";uid="aad66540-e0c4-4adc-9456-d67bfb19237c"
CM019755.1	RepeatMasker	Unknown	12479914	12480655	3846	+	.	ID="RND-6_FAMILY-3293";Tend="1805";Tstart="1054";shortTE="F";uid="e7ba2090-ccb6-49cd-87ad-112d2b2acd92"
CM019755.1	RepeatMasker	Unknown	38193398	38193519	548	+	.	ID="RND-6_FAMILY-5890";Tend="3465";Tstart="3275";shortTE="F";uid="43b96834-98cc-439f-8759-234a443578b8"
CM019755.1	RepeatMasker	Unknown	26845602	26846272	3681	+	.	ID="RND-1_FAMILY-476";TEgroup="ctg_4%7CRND-1_FAMILY-476%7C2";Tend="1305";Tstart="779";shortTE="F";uid="63b5fc4f-c3a4-4cbb-8856-9fc8297e16f5"
CM019755.1	RepeatMasker	LINE/I	8116696	8117350	4614	+	.	ID="RND-6_FAMILY-383";Tend="1369";Tstart="764";shortTE="F";uid="0c4bfa64-2301-469f-b435-1630213f73fb"
CM019755.1	RepeatMasker	Unknown	28802424	28802563	746	+	.	ID="RND-1_FAMILY-246";Tend="1346";Tstart="1209";shortTE="F";uid="a2e4b8c8-1ec5-452e-8126-7cd94b6106b9"
CM019755.1	RepeatMasker	Unknown	43711994	43712120	719	+	.	ID="RND-1_FAMILY-118";Tend="1305";Tstart="1179";shortTE="F";uid="28fb7209-0406-4cc9-b6a0-d8fabd12b941"
CM019755.1	RepeatMasker	Unknown	33433218	33434023	4113	+	.	ID="RND-5_FAMILY-781";Tend="1743";Tstart="888";shortTE="F";uid="3bac8956-c6bc-4f7c-9923-9aad2fc0a081"
CM019755.1	RepeatMasker	Unknown	41296054	41296459	1631	+	.	ID="RND-6_FAMILY-1068";Tend="1498";Tstart="1090";shortTE="F";uid="4977bad9-b845-4cd6-8522-9fdc41f0c195"
CM019755.1	RepeatMasker	LTR/Pao	13686107	13686472	969	+	.	ID="RND-6_FAMILY-1190";Tend="2197";Tstart="1796";shortTE="F";uid="38dd056a-0154-4890-a482-544555d2d7e5"
CM019755.1	RepeatMasker	Unknown	15791482	15791696	1363	+	.	ID="RND-1_FAMILY-282";Tend="1154";Tstart="938";shortTE="F";uid="079d2ad7-9a16-4103-bd0a-c1d187652e4f"
CM019755.1	RepeatMasker	DNA/Sola-3	29225643	29228722	26479	+	.	ID="RND-1_FAMILY-714";Tend="3865";Tstart="837";shortTE="F";uid="56759bf0-4b31-4b50-8714-493399623ad0"
CM019755.1	RepeatMasker	LINE/CR1	44544796	44544908	823	+	.	ID="RND-6_FAMILY-7067";Tend="1428";Tstart="1315";shortTE="F";uid="a630f483-d0f9-4330-92b2-5c7b318fcc9b"
CM019755.1	RepeatMasker	Unknown	21145026	21145422	851	+	.	ID="RND-6_FAMILY-1659";Tend="1460";Tstart="1062";shortTE="F";uid="bad5bf41-e98d-4b8b-a690-15c6de1cbd93"
CM019755.1	RepeatMasker	Unknown	19287980	19288279	1417	+	.	ID="RND-6_FAMILY-2080";Tend="1291";Tstart="951";shortTE="F";uid="5d18cc01-649c-4bf4-b613-997aaa364948"
CM019755.1	RepeatMasker	Unknown	36090711	36090975	2135	+	.	ID="RND-1_FAMILY-178";Tend="1237";Tstart="972";shortTE="F";uid="d71ecf61-7c23-4e35-845e-75b5ad54d3ed"
CM019755.1	RepeatMasker	Unknown	3254164	3254599	3352	+	.	ID="RND-1_FAMILY-386";Tend="1389";Tstart="965";shortTE="F";uid="55e37d76-9c11-460e-828e-2670ebb163f5"
CM019755.1	RepeatMasker	DNA	43726605	43726713	599	+	.	ID="RND-6_FAMILY-6544";Tend="1860";Tstart="1728";shortTE="F";uid="8a8a566c-5c7d-45e0-824b-fc3b0ac47312"
CM019755.1	RepeatMasker	Unknown	36502523	36503939	11978	+	.	ID="RND-6_FAMILY-496";Tend="2171";Tstart="751";shortTE="F";uid="17b5045b-40c6-46e9-8cf4-b1f528591420"
CM019755.1	RepeatMasker	DNA/Academ-1	4091633	4092545	2900	+	.	ID="RND-6_FAMILY-8612";TEgroup="ctg_4%7CRND-6_FAMILY-8612%7C5";Tend="2571";Tstart="1893";shortTE="F";uid="3f9d5442-89fb-4252-9e0a-5f89ff1bd7ce"
CM019755.1	RepeatMasker	Unknown	16005218	16005476	1067	+	.	ID="RND-6_FAMILY-1762";Tend="1000";Tstart="749";shortTE="F";uid="4de4dfea-3848-405b-998f-a7ddb5531f42"
CM019755.1	RepeatMasker	Unknown	6261879	6262934	2213	+	.	ID="RND-4_FAMILY-1393";Tend="2080";Tstart="1022";shortTE="F";uid="337cc805-0ac4-47eb-bac6-0f853d3b3293"
CM019755.1	RepeatMasker	Unknown	7480821	7481516	5603	+	.	ID="RND-1_FAMILY-562";Tend="1612";Tstart="926";shortTE="F";uid="0010274f-2819-4e42-a491-be51e51d35cf"
CM019755.1	RepeatMasker	Unknown	6274929	6275390	3676	+	.	ID="RND-5_FAMILY-644";Tend="1190";Tstart="742";shortTE="F";uid="b7c0e7e1-f138-469e-afe2-4f0fa104f40b"
CM019755.1	RepeatMasker	Unknown	21240866	21241382	1986	+	.	ID="RND-1_FAMILY-84";Tend="1640";Tstart="972";shortTE="F";uid="a6d65bca-6469-420e-94c7-1a7a6c0358b1"
CM019755.1	RepeatMasker	Unknown	12701536	12701671	832	+	.	ID="RND-5_FAMILY-4807";Tend="1370";Tstart="1235";shortTE="F";uid="cef1170c-a157-4cdf-8372-0ea218e6d92d"
CM019755.1	RepeatMasker	Unknown	35957094	35958607	766	+	.	ID="RND-4_FAMILY-553";TEgroup="ctg_4%7CRND-4_FAMILY-553%7C16";Tend="1363";Tstart="957";shortTE="F";uid="6398c663-41d3-4063-8526-26344378b9bc"
CM019755.1	RepeatMasker	Unknown	19564536	19564724	539	+	.	ID="RND-6_FAMILY-1762";Tend="1523";Tstart="1338";shortTE="F";uid="621be1aa-febe-4ebe-ad18-33641dd7dc7d"
CM019755.1	RepeatMasker	Unknown	44044996	44046732	10360	+	.	ID="RND-1_FAMILY-51";Tend="2555";Tstart="799";shortTE="F";uid="1f476afc-920f-4817-9507-ed81a334085c"
CM019755.1	RepeatMasker	Unknown	15451092	15451779	3602	+	.	ID="RND-6_FAMILY-2377";Tend="1476";Tstart="778";shortTE="F";uid="d345617c-e0c9-40f7-906e-7f4061ad43d4"
CM019755.1	RepeatMasker	DNA/hAT-hATm	41707090	41707433	2885	+	.	ID="RND-1_FAMILY-495";Tend="2511";Tstart="2167";shortTE="F";uid="fb423ac3-2626-4f4d-9226-e945df015e40"
CM019755.1	RepeatMasker	Unknown	40144062	40144371	2363	+	.	ID="RND-1_FAMILY-121";Tend="1158";Tstart="850";shortTE="F";uid="d3d087b4-9e99-4b56-8e40-46d0d88a0ec8"
CM019755.1	RepeatMasker	Unknown	30027253	30027412	559	+	.	ID="RND-6_FAMILY-864";Tend="958";Tstart="799";shortTE="F";uid="8429f6e2-dc67-4850-a21e-77fdd19fcc3c"
CM019755.1	RepeatMasker	Unknown	21843008	21843894	5424	+	.	ID="RND-5_FAMILY-2279";Tend="1570";Tstart="741";shortTE="F";uid="91515cdd-f3ec-4283-b429-0f7e89eb79e3"
CM019755.1	RepeatMasker	Unknown	8048385	8049293	4798	+	.	ID="RND-6_FAMILY-306";Tend="2144";Tstart="452";shortTE="F";uid="1ee31b1c-9933-4a15-a14c-e217f4f42260"
CM019755.1	RepeatMasker	Unknown	14962257	14962691	2829	+	.	ID="RND-1_FAMILY-180";Tend="1354";Tstart="909";shortTE="F";uid="2164dd8e-e513-4f7a-94d8-3de4ebda159c"
CM019755.1	RepeatMasker	Unknown	23249783	23249926	1073	+	.	ID="RND-5_FAMILY-2038";Tend="1572";Tstart="1428";shortTE="F";uid="f838811b-dab0-41f4-b221-22e26528eab3"
CM019755.1	RepeatMasker	Unknown	44065642	44065811	1089	+	.	ID="RND-4_FAMILY-319";Tend="1368";Tstart="1210";shortTE="F";uid="908df0da-05e7-4d36-bb9b-671d3fd4ec2b"
CM019755.1	RepeatMasker	Unknown	40809127	40809236	455	+	.	ID="RND-5_FAMILY-4321";Tend="1515";Tstart="1406";shortTE="F";uid="2448ef18-2220-4e5c-bb32-948539ff1a17"
CM019755.1	RepeatMasker	LINE/I	30220014	30220336	2789	+	.	ID="RND-1_FAMILY-113";Tend="2679";Tstart="2357";shortTE="F";uid="eecb4a5e-8c0c-424d-a449-6f8ca11ba56f"
CM019755.1	RepeatMasker	Unknown	742272	742522	1815	+	.	ID="RND-5_FAMILY-6510";Tend="1177";Tstart="923";shortTE="F";uid="715d8c2d-7b86-44ed-84f3-f9b3b48e34b6"
CM019755.1	RepeatMasker	Unknown	7102209	7102371	595	+	.	ID="RND-6_FAMILY-313";Tend="594";Tstart="427";shortTE="F";uid="7511b757-d877-45c5-9b0a-aa815c50ebb5"
CM019755.1	RepeatMasker	LINE/I	14345553	14345798	2149	+	.	ID="RND-1_FAMILY-397";Tend="2807";Tstart="2562";shortTE="F";uid="a46b2db5-12bc-439c-b276-fcf1791e82f3"
CM019755.1	RepeatMasker	Unknown	23955953	23957638	2952	+	.	ID="RND-6_FAMILY-1667";Tend="2437";Tstart="749";shortTE="F";uid="4b053aba-f771-40dd-99ce-abd40216da40"
CM019755.1	RepeatMasker	Unknown	36425347	36425677	2332	+	.	ID="RND-1_FAMILY-241";Tend="1232";Tstart="901";shortTE="F";uid="54334973-b166-42b6-8008-62cbddf9db87"
CM019755.1	RepeatMasker	DNA	37473816	37473987	725	+	.	ID="RND-6_FAMILY-20539";Tend="2199";Tstart="1938";shortTE="F";uid="427b7892-c1b4-4dde-93c3-13ee81789425"
CM019755.1	RepeatMasker	DNA/hAT-hATm	11382256	11382560	2559	+	.	ID="RND-5_FAMILY-8784";Tend="538";Tstart="234";shortTE="F";uid="0d379315-b842-4a7d-bf42-1fc51b992099"
CM019755.1	RepeatMasker	DNA/Academ-1	14172264	14172450	449	+	.	ID="RND-1_FAMILY-221";Tend="1098";Tstart="911";shortTE="F";uid="f1925962-64fe-42ee-b16b-fb185146152a"
CM019755.1	RepeatMasker	LINE/Penelope	35696394	35696509	594	+	.	ID="RND-6_FAMILY-2164";Tend="1121";Tstart="1011";shortTE="F";uid="385788ad-111f-465b-8196-395a2701cfc0"
CM019755.1	RepeatMasker	Unknown	43140410	43140640	1066	+	.	ID="RND-1_FAMILY-259";Tend="1199";Tstart="973";shortTE="F";uid="cb53a1f9-6f01-4c92-93e5-7c867ef832a9"
CM019755.1	RepeatMasker	Unknown	6567705	6567878	597	+	.	ID="RND-6_FAMILY-1434";Tend="1221";Tstart="1037";shortTE="F";uid="97a57fd8-7afe-4bb8-949f-6c981dce0517"
CM019755.1	RepeatMasker	Unknown	40745897	40746082	1251	+	.	ID="RND-5_FAMILY-1529";Tend="996";Tstart="814";shortTE="F";uid="5f8830b9-08c9-4d08-adf9-51a7b454164b"
CM019755.1	RepeatMasker	Unknown	41610661	41611641	4328	+	.	ID="RND-6_FAMILY-588";Tend="2452";Tstart="1486";shortTE="F";uid="f7fa4570-359a-426c-a997-91b29e9a0648"
CM019755.1	RepeatMasker	Unknown	20659917	20660602	1381	+	.	ID="RND-1_FAMILY-549";TEgroup="ctg_4%7CRND-1_FAMILY-549%7C1";Tend="1620";Tstart="708";shortTE="F";uid="b5561725-270b-4bad-b6eb-719b83b8972e"
CM019755.1	RepeatMasker	LINE/I	37289613	37290302	2407	+	.	ID="RND-5_FAMILY-3586";Tend="1643";Tstart="938";shortTE="F";uid="3e777646-36a5-4354-b490-8a7e9edc5bf6"
CM019755.1	RepeatMasker	Unknown	19602564	19602868	1399	+	.	ID="RND-4_FAMILY-494";Tend="1948";Tstart="1639";shortTE="F";uid="ddfa3fe7-c2cb-40d4-adb6-e09ebf628bd9"
CM019755.1	RepeatMasker	Unknown	39741455	39743108	3795	+	.	ID="RND-6_FAMILY-2127";Tend="2468";Tstart="698";shortTE="F";uid="cabc7369-f4b2-4d38-ba7a-1089c390b205"
CM019755.1	RepeatMasker	Unknown	6841914	6842621	3967	+	.	ID="RND-5_FAMILY-32";Tend="2269";Tstart="1580";shortTE="F";uid="86a48635-e6eb-405d-a7a5-34b46c48d01c"
CM019755.1	RepeatMasker	LINE/I	24297728	24297925	1596	+	.	ID="RND-5_FAMILY-2237";Tend="2333";Tstart="2136";shortTE="F";uid="a4d0455a-967f-4440-952e-e8d4f17246ab"
CM019755.1	RepeatMasker	Unknown	29893225	29894469	2746	+	.	ID="RND-4_FAMILY-688";TEgroup="ctg_4%7CRND-4_FAMILY-688%7C2";Tend="1669";Tstart="475";shortTE="F";uid="bbc1a619-e7bf-40a6-ad3a-6c7baba3ce83"
CM019755.1	RepeatMasker	Unknown	1975058	1975405	2069	+	.	ID="RND-6_FAMILY-1193";Tend="1329";Tstart="989";shortTE="F";uid="96a0fc4d-3b98-4cbd-afa4-5087742e6e14"
CM019755.1	RepeatMasker	Unknown	13899845	13900119	1243	+	.	ID="RND-1_FAMILY-137";Tend="1656";Tstart="1332";shortTE="F";uid="15694369-6b3e-4c07-b6e9-7b5445fe5246"
CM019755.1	RepeatMasker	Unknown	19304653	19304778	1083	+	.	ID="RND-5_FAMILY-102";Tend="1398";Tstart="1178";shortTE="F";uid="cca06941-2ff7-4085-98b3-7f5aee6b4579"
CM019755.1	RepeatMasker	DNA/Academ-1	25399810	25400019	500	+	.	ID="RND-1_FAMILY-221";Tend="957";Tstart="699";shortTE="F";uid="48ad6d1c-db5e-4d79-b209-b04a8fbec7db"
CM019755.1	RepeatMasker	Unknown	44238635	44240387	14943	+	.	ID="RND-6_FAMILY-2655";Tend="3161";Tstart="1362";shortTE="F";uid="7816253f-5869-4bbc-8909-3efc59c587a5"
CM019755.1	RepeatMasker	RC/Helitron?	23646300	23646660	1291	+	.	ID="RND-4_FAMILY-301";Tend="1880";Tstart="1534";shortTE="F";uid="ed5490f8-b8a6-4a03-85cf-60a3ab542812"
CM019755.1	RepeatMasker	LINE/R1	42437114	42438141	5753	+	.	ID="RND-1_FAMILY-589";Tend="3535";Tstart="2519";shortTE="F";uid="f4454a13-ac40-484a-8be3-364403589bdc"
CM019755.1	RepeatMasker	Unknown	15753109	15753326	460	+	.	ID="RND-6_FAMILY-817";Tend="1686";Tstart="1480";shortTE="F";uid="96c3f3a3-ecb3-48d4-860a-047115279549"
CM019755.1	RepeatMasker	Unknown	10656804	10657033	403	+	.	ID="RND-6_FAMILY-3591";Tend="2081";Tstart="1876";shortTE="F";uid="3de6b5a0-3c62-4ef1-be79-b7dcddccfe5c"
CM019755.1	RepeatMasker	DNA/Academ-1	31069838	31069945	682	+	.	ID="RND-1_FAMILY-642";Tend="492";Tstart="385";shortTE="F";uid="e35bad24-2227-40e0-b5e8-ae042782a7c9"
CM019755.1	RepeatMasker	Unknown	3388196	3388905	5712	+	.	ID="RND-1_FAMILY-82";Tend="1675";Tstart="967";shortTE="F";uid="34b3d0b0-d08f-4ca4-95fa-ea6678b9e81c"
CM019755.1	RepeatMasker	Unknown	37055434	37056349	606	+	.	ID="RND-6_FAMILY-8517";TEgroup="ctg_4%7CRND-6_FAMILY-8517%7C7";Tend="2196";Tstart="1768";shortTE="F";uid="d2e2b638-e160-4011-95b8-e33816c6df73"
CM019755.1	RepeatMasker	Unknown	15507898	15508390	1730	+	.	ID="RND-4_FAMILY-89";TEgroup="ctg_4%7CRND-4_FAMILY-89%7C4";Tend="1381";Tstart="929";shortTE="F";uid="d3063d19-e9f4-4737-b19b-d1f16a9d1f13"
CM019755.1	RepeatMasker	Unknown	12265904	12266081	522	+	.	ID="RND-6_FAMILY-1762";Tend="1620";Tstart="1440";shortTE="F";uid="5222eb58-2227-4263-a591-a81a2bb4f10a"
CM019755.1	RepeatMasker	LINE/I	5305429	5306522	9655	+	.	ID="RND-1_FAMILY-726";Tend="1894";Tstart="801";shortTE="F";uid="b9af7a75-d88e-4745-9b58-766625efd324"
CM019755.1	RepeatMasker	LINE/I	11048358	11048467	595	+	.	ID="RND-1_FAMILY-100";Tend="1448";Tstart="1343";shortTE="F";uid="c197a146-3b30-4ece-bd5b-90522eeb6775"
CM019755.1	RepeatMasker	Unknown	40317331	40317533	938	+	.	ID="RND-6_FAMILY-760";Tend="1479";Tstart="1280";shortTE="F";uid="9f6e0443-3144-4874-abd1-d62eb99084fd"
CM019755.1	RepeatMasker	Unknown	14149769	14150813	4690	+	.	ID="RND-5_FAMILY-1529";Tend="1929";Tstart="845";shortTE="F";uid="0d3fec59-a350-49da-b49f-617012822086"
CM019755.1	RepeatMasker	Unknown	38142027	38142423	739	+	.	ID="RND-5_FAMILY-1529";Tend="2133";Tstart="1671";shortTE="F";uid="a64e15f1-8419-48c6-a532-c403fc77fd37"
CM019755.1	RepeatMasker	Unknown	27436184	27436306	459	+	.	ID="RND-5_FAMILY-1529";Tend="939";Tstart="776";shortTE="F";uid="16b44fb3-87c0-4728-a0a4-76389a6ea2ca"
CM019755.1	RepeatMasker	Unknown	25447084	25447213	706	+	.	ID="RND-6_FAMILY-3069";Tend="1019";Tstart="884";shortTE="F";uid="3f65108b-c308-488b-84f2-d8ee0ee0c133"
CM019755.1	RepeatMasker	Unknown	3458012	3458135	510	+	.	ID="RND-6_FAMILY-3044";Tend="2804";Tstart="2672";shortTE="F";uid="6287727b-5eb6-4515-8057-c2886cd2ee03"
CM019755.1	RepeatMasker	Unknown	382546	383123	2217	+	.	ID="RND-6_FAMILY-6626";Tend="1438";Tstart="777";shortTE="F";uid="b04590cf-1ac4-48ce-8673-d435c1192978"
CM019755.1	RepeatMasker	Unknown	9236970	9237083	512	+	.	ID="RND-4_FAMILY-494";Tend="1641";Tstart="1526";shortTE="F";uid="03311392-174d-4fd2-b0aa-a0645752692a"
CM019755.1	RepeatMasker	Unknown	40480828	40481083	1862	+	.	ID="RND-6_FAMILY-2860";Tend="1215";Tstart="960";shortTE="F";uid="e4915e6f-fee5-49e5-a3c2-f595b6353094"
CM019755.1	RepeatMasker	RC/Helitron	8180754	8180960	1606	+	.	ID="RND-1_FAMILY-318";Tend="1373";Tstart="1167";shortTE="F";uid="e36511d7-1dfd-4051-8160-f62f305c7137"
CM019755.1	RepeatMasker	LINE/R1-LOA	19470124	19470440	860	+	.	ID="RND-5_FAMILY-1402";Tend="1185";Tstart="834";shortTE="F";uid="1451aee4-dc49-4947-a55b-739ac755e281"
CM019755.1	RepeatMasker	LTR/Gypsy	23489095	23489791	3948	+	.	ID="RND-6_FAMILY-4914";Tend="1722";Tstart="1062";shortTE="F";uid="2d0d9677-c58b-4ef6-8d42-fcee1e079268"
CM019755.1	RepeatMasker	Unknown	33120855	33121127	1982	+	.	ID="RND-1_FAMILY-66";Tend="1325";Tstart="1030";shortTE="F";uid="cbfcde20-d5da-4411-8d31-22405142d5f4"
CM019755.1	RepeatMasker	DNA	3015459	3015593	840	+	.	ID="RND-6_FAMILY-9319";Tend="1155";Tstart="1029";shortTE="F";uid="ebcfd4df-7c5f-4f08-9272-854f068ebf7a"
CM019755.1	RepeatMasker	Unknown	3611840	3612080	417	+	.	ID="RND-5_FAMILY-1399";TEgroup="ctg_4%7CRND-5_FAMILY-1399%7C3";Tend="1389";Tstart="1297";shortTE="T";uid="b91c7518-289f-417a-b51d-736771a03020"
CM019755.1	RepeatMasker	Unknown	41898307	41899873	13177	+	.	ID="RND-6_FAMILY-2371";Tend="2309";Tstart="726";shortTE="F";uid="df8dfdcc-c941-4ee3-8f5f-58091e719075"
CM019755.1	RepeatMasker	Unknown	2169176	2169748	2579	+	.	ID="RND-5_FAMILY-1652";Tend="1441";Tstart="826";shortTE="F";uid="ebeec061-e7e0-4b0c-b573-c89166736959"
CM019755.1	RepeatMasker	Unknown	22851955	22852079	400	+	.	ID="RND-1_FAMILY-511";Tend="982";Tstart="867";shortTE="F";uid="5fb3ecd7-edd0-4103-8e53-2e017ea7c8ed"
CM019755.1	RepeatMasker	Unknown	33399018	33399532	2288	+	.	ID="RND-1_FAMILY-52";Tend="1408";Tstart="888";shortTE="F";uid="34b37506-81ee-41e6-bea6-b2df90daa43c"
CM019755.1	RepeatMasker	Unknown	7951939	7952152	654	+	.	ID="RND-5_FAMILY-1652";Tend="951";Tstart="742";shortTE="F";uid="e34893f7-53a1-4d63-921a-9c88ed9da460"
CM019755.1	RepeatMasker	Unknown	17923402	17923709	1094	+	.	ID="RND-1_FAMILY-282";Tend="1289";Tstart="960";shortTE="F";uid="de09a128-1637-403a-91c9-ba8d479de6db"
CM019755.1	RepeatMasker	Unknown	25835512	25835903	1900	+	.	ID="RND-5_FAMILY-160";Tend="1333";Tstart="979";shortTE="F";uid="8ed72271-8dd0-4658-a027-d036ed1cc5c5"
CM019755.1	RepeatMasker	DNA/Kolobok-Hydra	40047802	40048194	2187	+	.	ID="RND-5_FAMILY-512";Tend="1361";Tstart="964";shortTE="F";uid="bcb7d63a-d33b-4eb6-849c-cb44c70af300"
CM019755.1	RepeatMasker	DNA/Sola-3	37533595	37534690	6580	+	.	ID="RND-1_FAMILY-714";TEgroup="ctg_4%7CRND-1_FAMILY-714%7C1";Tend="3019";Tstart="1757";shortTE="F";uid="7263db6f-6fa1-481d-bbba-49d1c129ecd6"
CM019755.1	RepeatMasker	Unknown	37854068	37854192	759	+	.	ID="RND-1_FAMILY-337";Tend="1286";Tstart="1146";shortTE="F";uid="b748c30d-bb0d-4cac-b10d-1f2eb6f77dcd"
CM019755.1	RepeatMasker	Unknown	2519386	2519519	442	+	.	ID="RND-4_FAMILY-553";Tend="1138";Tstart="1005";shortTE="F";uid="c8409818-76de-4011-8fd5-633150f9f005"
CM019755.1	RepeatMasker	Unknown	34685767	34685913	467	+	.	ID="RND-5_FAMILY-1529";Tend="925";Tstart="790";shortTE="F";uid="e2b3d676-9d03-40f0-875b-b63dcc0f77cc"
CM019755.1	RepeatMasker	Unknown	19322821	19324287	4306	+	.	ID="RND-4_FAMILY-101";TEgroup="ctg_4%7CRND-4_FAMILY-101%7C1";Tend="1916";Tstart="988";shortTE="F";uid="f5066016-80d5-4903-bd63-f133361af224"
CM019755.1	RepeatMasker	Unknown	24534342	24535785	2632	+	.	ID="RND-5_FAMILY-3180";Tend="2041";Tstart="804";shortTE="F";uid="e20866f6-71bf-4b94-b920-52fc886066e5"
CM019755.1	RepeatMasker	Unknown	19650037	19651203	9354	+	.	ID="RND-1_FAMILY-460";Tend="1828";Tstart="678";shortTE="F";uid="114dcc1c-1846-4d6d-abb5-b196c4833668"
CM019755.1	RepeatMasker	Unknown	4758470	4759347	2703	+	.	ID="RND-1_FAMILY-52";Tend="1797";Tstart="882";shortTE="F";uid="e38b0075-44f0-4a00-9bd1-521d312879fa"
CM019755.1	RepeatMasker	Unknown	39446988	39448158	9356	+	.	ID="RND-5_FAMILY-3180";Tend="2007";Tstart="848";shortTE="F";uid="9fd42a45-f490-4078-976f-489cfa01fce1"
CM019755.1	RepeatMasker	Unknown	30277849	30278500	2874	+	.	ID="RND-6_FAMILY-7311";TEgroup="ctg_4%7CRND-6_FAMILY-7311%7C1";Tend="1387";Tstart="872";shortTE="F";uid="37a4ccc6-e32a-404e-8000-3a380a2ffe4d"
CM019755.1	RepeatMasker	Unknown	38718639	38719111	1793	+	.	ID="RND-1_FAMILY-261";Tend="1292";Tstart="825";shortTE="F";uid="74b4bf98-2e1a-415e-9a06-68fb2fde1c43"
CM019755.1	RepeatMasker	DNA/Crypton-I	2086369	2086469	449	+	.	ID="RND-5_FAMILY-6453";Tend="1265";Tstart="1160";shortTE="F";uid="22ab46f7-a3ab-46ce-b714-6d690819f277"
CM019755.1	RepeatMasker	Unknown	30313109	30313884	4507	+	.	ID="RND-6_FAMILY-1659";Tend="1517";Tstart="741";shortTE="F";uid="f1c31839-e62c-4e70-a840-75afa5668203"
CM019755.1	RepeatMasker	DNA/Academ-1	10577725	10577950	1089	+	.	ID="RND-1_FAMILY-330";Tend="3223";Tstart="3007";shortTE="F";uid="021c80c5-df62-409f-b340-2191e99fac9f"
CM019755.1	RepeatMasker	Unknown	35175994	35176132	1066	+	.	ID="RND-1_FAMILY-712";Tend="1453";Tstart="1320";shortTE="F";uid="63332adb-d58d-4b6f-a7f7-cc69bf438be4"
CM019755.1	RepeatMasker	Unknown	30730557	30731366	5964	+	.	ID="RND-5_FAMILY-1294";Tend="2112";Tstart="1310";shortTE="F";uid="ce2e306a-228f-4994-b0dd-357053e729f0"
CM019755.1	RepeatMasker	Unknown	33792596	33792919	2010	+	.	ID="RND-1_FAMILY-624";Tend="1290";Tstart="976";shortTE="F";uid="acf7a3f9-b2eb-4ac4-9146-0ecc531a57f9"
CM019755.1	RepeatMasker	Unknown	10070248	10070408	594	+	.	ID="RND-5_FAMILY-1068";Tend="1486";Tstart="1324";shortTE="F";uid="a706a4b4-b712-48aa-9a56-4f26a27e1b23"
CM019755.1	RepeatMasker	Unknown	15393517	15393638	479	+	.	ID="RND-6_FAMILY-313";Tend="591";Tstart="463";shortTE="F";uid="1e627dca-6e0e-40e1-af77-b5569f5ace41"
CM019755.1	RepeatMasker	Unknown	22677263	22677560	2100	+	.	ID="RND-1_FAMILY-66";Tend="1353";Tstart="1031";shortTE="F";uid="a8acccfa-4e8d-4e0c-9be3-de3c9ee7b03c"
CM019755.1	RepeatMasker	Unknown	37425728	37427012	2448	+	.	ID="RND-1_FAMILY-690";TEgroup="ctg_4%7CRND-1_FAMILY-690%7C1";Tend="2864";Tstart="837";shortTE="F";uid="99fec200-ad5c-4e85-b570-a50e4291881a"
CM019755.1	RepeatMasker	Unknown	10485803	10485973	1246	+	.	ID="RND-5_FAMILY-2191";Tend="1215";Tstart="1037";shortTE="F";uid="c02edd6f-34cf-40ab-bcb4-fddd0d37ca91"
CM019755.1	RepeatMasker	Unknown	28429057	28429284	1150	+	.	ID="RND-1_FAMILY-327";Tend="1150";Tstart="929";shortTE="F";uid="ab4ec1e3-e906-4b0f-8021-b768c3a8273e"
CM019755.1	RepeatMasker	Unknown	41874857	41875240	2983	+	.	ID="RND-1_FAMILY-118";Tend="1303";Tstart="922";shortTE="F";uid="af6f75cd-8407-4c39-b0a2-b09839b6cfe3"
CM019755.1	RepeatMasker	Unknown	18131354	18131976	4473	+	.	ID="RND-5_FAMILY-111";Tend="1551";Tstart="919";shortTE="F";uid="fe3dffda-8037-4320-90ae-be67fd908d95"
CM019755.1	RepeatMasker	Unknown	43703846	43704033	771	+	.	ID="RND-6_FAMILY-1027";Tend="1184";Tstart="1000";shortTE="F";uid="bad11545-5d73-4c80-9cb5-92a2472e4326"
CM019755.1	RepeatMasker	Unknown	10107083	10107526	725	+	.	ID="RND-6_FAMILY-1762";Tend="1497";Tstart="1120";shortTE="F";uid="e2a48604-2ad0-4d1c-b8cf-9df2c49f50f7"
CM019755.1	RepeatMasker	Unknown	30270652	30271393	5735	+	.	ID="RND-6_FAMILY-3141";Tend="1595";Tstart="856";shortTE="F";uid="9579150f-7753-4414-a071-1f28ad68b27a"
CM019755.1	RepeatMasker	Unknown	43257982	43258232	1886	+	.	ID="RND-1_FAMILY-331";Tend="1191";Tstart="943";shortTE="F";uid="9a39c3fc-3bf9-41e1-a56a-d1355be87231"
CM019755.1	RepeatMasker	Unknown	795682	795858	952	+	.	ID="RND-1_FAMILY-22";Tend="2189";Tstart="2008";shortTE="F";uid="7a5e6369-3834-45cc-a437-552e9ed1a0e5"
CM019755.1	RepeatMasker	Unknown	25636040	25636286	685	+	.	ID="RND-5_FAMILY-7137";Tend="1674";Tstart="1425";shortTE="F";uid="1ebaf67e-b861-45c7-ae15-df9f61a2a208"
CM019755.1	RepeatMasker	LINE/I	7860926	7861047	535	+	.	ID="RND-6_FAMILY-58";Tend="1396";Tstart="1276";shortTE="F";uid="9faa1e3e-c612-4844-ba44-f26c807c739f"
CM019755.1	RepeatMasker	Unknown	2415254	2415490	443	+	.	ID="RND-1_FAMILY-499";Tend="1390";Tstart="1162";shortTE="F";uid="437a5d1c-096d-4355-8988-1de95954db20"
CM019755.1	RepeatMasker	DNA/Maverick	38602354	38602473	469	+	.	ID="RND-6_FAMILY-1136";Tend="1360";Tstart="1238";shortTE="F";uid="fc6901d6-ecec-447e-9360-f02d1d7301e0"
CM019755.1	RepeatMasker	Unknown	19378807	19379021	1568	+	.	ID="RND-6_FAMILY-9042";Tend="1149";Tstart="939";shortTE="F";uid="60840af7-e910-4a80-9cff-921da8d64907"
CM019755.1	RepeatMasker	DNA/hAT-Tip100	389168	389519	2951	+	.	ID="RND-1_FAMILY-657";Tend="1320";Tstart="966";shortTE="F";uid="52eb865e-b5fa-4597-b98a-fadecd296b05"
CM019755.1	RepeatMasker	Unknown	40162453	40162626	1146	+	.	ID="RND-6_FAMILY-3952";Tend="1111";Tstart="947";shortTE="F";uid="cda63298-c553-4501-87bb-a263055af64b"
CM019755.1	RepeatMasker	Unknown	9909243	9909626	1001	+	.	ID="RND-5_FAMILY-7137";Tend="1642";Tstart="864";shortTE="F";uid="4b3b53af-e301-422f-a846-dc1e6f0c49f8"
CM019755.1	RepeatMasker	Unknown	41624770	41625137	1410	+	.	ID="RND-6_FAMILY-646";Tend="1182";Tstart="870";shortTE="F";uid="164c7e12-8482-4f44-a533-6d2f457f16b9"
CM019755.1	RepeatMasker	Unknown	38095786	38097379	10718	+	.	ID="RND-1_FAMILY-83";Tend="2395";Tstart="1014";shortTE="F";uid="acd31b54-862f-4ba2-8a58-963e62daf803"
CM019755.1	RepeatMasker	Unknown	103727	104405	3898	+	.	ID="RND-6_FAMILY-1659";Tend="1511";Tstart="831";shortTE="F";uid="c5899752-814f-4773-8bfa-e162d75bab92"
CM019755.1	RepeatMasker	Unknown	16319570	16320451	1665	+	.	ID="RND-6_FAMILY-1581";Tend="5920";Tstart="5460";shortTE="F";uid="3713c7b5-3bb5-401f-b936-320c8ef6ea9e"
CM019755.1	RepeatMasker	Unknown	16450540	16450993	3508	+	.	ID="RND-1_FAMILY-478";Tend="1458";Tstart="1022";shortTE="F";uid="fb1137ab-e044-4be1-b040-397ce5d63774"
CM019755.1	RepeatMasker	DNA/Academ-1	25774153	25774998	4878	+	.	ID="RND-5_FAMILY-4426";Tend="3777";Tstart="2913";shortTE="F";uid="ebdbfdd6-35ce-4d5d-be4b-e458559ef880"
CM019755.1	RepeatMasker	Unknown	40915901	40916244	2551	+	.	ID="RND-1_FAMILY-417";Tend="1261";Tstart="920";shortTE="F";uid="39e1aa39-18d3-4972-9191-2977e8a4bddc"
CM019755.1	RepeatMasker	DNA/TcMar-Tc4	40086150	40086267	450	+	.	ID="RND-1_FAMILY-514";Tend="971";Tstart="855";shortTE="F";uid="23a45bee-dd8f-48d8-92b3-3040084269a9"
CM019755.1	RepeatMasker	Unknown	346796	347640	5732	+	.	ID="RND-6_FAMILY-12073";Tend="1510";Tstart="695";shortTE="F";uid="e9857f61-550e-4ffa-ad49-db926c649468"
CM019755.1	RepeatMasker	Unknown	14086722	14086922	1396	+	.	ID="RND-6_FAMILY-9848";Tend="1003";Tstart="805";shortTE="F";uid="a7c69624-d0bd-46a8-b45a-e23d98232309"
CM019755.1	RepeatMasker	Unknown	10369088	10369667	2423	+	.	ID="RND-5_FAMILY-1267";Tend="1369";Tstart="778";shortTE="F";uid="d0569691-e20d-4d23-8b47-b7dc41ba36c2"
CM019755.1	RepeatMasker	Unknown	40361214	40361436	1052	+	.	ID="RND-4_FAMILY-1108";Tend="1085";Tstart="873";shortTE="F";uid="35e1d9aa-f7e7-42c0-9159-bf7b23926c1b"
CM019755.1	RepeatMasker	Unknown	38572339	38573320	1923	+	.	ID="RND-4_FAMILY-494";Tend="1997";Tstart="967";shortTE="F";uid="986b14ed-cb63-46e9-b9b4-3cf959f2a855"
CM019755.1	RepeatMasker	Unknown	35003153	35003373	575	+	.	ID="RND-6_FAMILY-1762";Tend="1529";Tstart="1307";shortTE="F";uid="abaa259e-18ed-4445-a9c7-f6cb82ce349e"
CM019755.1	RepeatMasker	DNA/Academ-1	31379830	31380034	848	+	.	ID="RND-1_FAMILY-224";Tend="5665";Tstart="5477";shortTE="F";uid="f65cfcc4-b58f-403a-9d5d-08c50f8a3b43"
CM019755.1	RepeatMasker	Unknown	8531060	8532339	5766	+	.	ID="RND-5_FAMILY-1529";Tend="2137";Tstart="849";shortTE="F";uid="42c7d5df-aab7-4daf-b47a-0c85e39aba2e"
CM019755.1	RepeatMasker	Unknown	25712986	25714446	12340	+	.	ID="RND-1_FAMILY-75";Tend="2437";Tstart="953";shortTE="F";uid="f63d5152-c107-4183-bb3e-c3041f38b653"
CM019755.1	RepeatMasker	Unknown	34610853	34611052	723	+	.	ID="RND-1_FAMILY-304";Tend="1166";Tstart="941";shortTE="F";uid="ebc4d0e6-3c08-4272-a1c6-0d66737111ed"
CM019755.1	RepeatMasker	Unknown	28746658	28746841	529	+	.	ID="RND-3_FAMILY-23";Tend="2861";Tstart="2682";shortTE="F";uid="540443fe-3f92-421b-ade8-4972a8f593c2"
CM019755.1	RepeatMasker	Unknown	4696029	4696177	1126	+	.	ID="RND-6_FAMILY-1659";Tend="1973";Tstart="1822";shortTE="F";uid="2aa0c44d-edfa-403b-bb5c-8c0d0d682ce4"
CM019755.1	RepeatMasker	DNA/Sola-2	33788492	33788956	473	+	.	ID="RND-4_FAMILY-890";Tend="1684";Tstart="1227";shortTE="F";uid="e9986395-b7c2-4130-bd13-6e6ba5cdab79"
CM019755.1	RepeatMasker	Unknown	28410046	28411395	7352	+	.	ID="RND-5_FAMILY-1652";Tend="2243";Tstart="802";shortTE="F";uid="c5bed5a2-69d1-46d2-bd78-b6db3a9e3ea8"
CM019755.1	RepeatMasker	LINE/I	12077035	12077295	1758	+	.	ID="RND-6_FAMILY-6915";Tend="1836";Tstart="1569";shortTE="F";uid="6b313c51-21d8-46d4-8668-4d7923010883"
CM019755.1	RepeatMasker	Unknown	22787795	22787911	445	+	.	ID="RND-6_FAMILY-1659";Tend="1998";Tstart="1882";shortTE="F";uid="cd6a7ce1-56f5-4b4a-8ccd-f1695566be17"
CM019755.1	RepeatMasker	Unknown	23289731	23290099	3321	+	.	ID="RND-1_FAMILY-462";Tend="1285";Tstart="917";shortTE="F";uid="41f13d2d-1f67-4d05-a4a4-a406c248f5f4"
CM019755.1	RepeatMasker	Unknown	36519743	36521676	5496	+	.	ID="RND-6_FAMILY-2371";Tend="2188";Tstart="792";shortTE="F";uid="7aea66d0-01ab-4a34-83f6-a2ef3bf32028"
CM019755.1	RepeatMasker	Unknown	22852146	22852378	1212	+	.	ID="RND-6_FAMILY-136";Tend="955";Tstart="756";shortTE="F";uid="b7307e37-8c5d-4c2b-86f2-c1e97ac9ca1f"
CM019755.1	RepeatMasker	DNA/Academ-1	15567667	15567876	672	+	.	ID="RND-6_FAMILY-8612";Tend="2477";Tstart="2263";shortTE="F";uid="d27377e4-0bf6-44a6-a249-10ac30371f8e"
CM019755.1	RepeatMasker	Unknown	30019001	30020189	9823	+	.	ID="RND-1_FAMILY-293";Tend="2028";Tstart="844";shortTE="F";uid="60a901e7-e7e8-4de0-a9d2-fa35f17f5670"
CM019755.1	RepeatMasker	LINE/I	42236340	42236829	4033	+	.	ID="RND-1_FAMILY-242";Tend="1784";Tstart="1294";shortTE="F";uid="59ee7be6-ce37-4d60-9fde-701502bedc4b"
CM019755.1	RepeatMasker	Unknown	213232	213442	932	+	.	ID="RND-6_FAMILY-5555";Tend="1690";Tstart="1480";shortTE="F";uid="bce1796f-f2db-4d26-84b5-e979925a8862"
CM019755.1	RepeatMasker	LTR/Gypsy	17484353	17484791	3574	+	.	ID="RND-1_FAMILY-1";Tend="4927";Tstart="4488";shortTE="F";uid="0bca8f0c-5a18-4c63-b73f-6b75fe40c758"
CM019755.1	RepeatMasker	RC/Helitron	44205547	44205725	1133	+	.	ID="RND-1_FAMILY-318";Tend="1105";Tstart="924";shortTE="F";uid="bc76b0ed-b3e9-4c76-8db0-11c95b5f1936"
CM019755.1	RepeatMasker	DNA?/hAT?	38834196	38834455	1175	+	.	ID="RND-6_FAMILY-1805";Tend="538";Tstart="268";shortTE="F";uid="d849e49b-44ac-4154-9ad7-812492952028"
CM019755.1	RepeatMasker	Unknown	37684091	37684328	1320	+	.	ID="RND-6_FAMILY-1659";Tend="1422";Tstart="1184";shortTE="F";uid="7b535ecb-7e9f-48ea-910f-bd32fb810bc7"
CM019755.1	RepeatMasker	Unknown	8138075	8139148	1130	+	.	ID="RND-4_FAMILY-494";Tend="2004";Tstart="845";shortTE="F";uid="825d65d0-2a6b-432d-984e-1f383d1b66bf"
CM019755.1	RepeatMasker	LTR/Pao	19158137	19158344	445	+	.	ID="RND-6_FAMILY-1190";Tend="1972";Tstart="1755";shortTE="F";uid="bc0abd44-1b55-499a-9873-b3c1c35e932c"
CM019755.1	RepeatMasker	Unknown	11137539	11138476	4802	+	.	ID="RND-6_FAMILY-9251";Tend="2120";Tstart="1168";shortTE="F";uid="8e3ef047-0a58-4273-9373-56947c4579b8"
CM019755.1	RepeatMasker	Unknown	18800699	18801008	1589	+	.	ID="RND-6_FAMILY-3992";Tend="1489";Tstart="1184";shortTE="F";uid="645a02e8-33d6-412b-a514-f4aafce95ebe"
CM019755.1	RepeatMasker	Unknown	22584161	22586211	17498	+	.	ID="RND-1_FAMILY-317";Tend="2865";Tstart="821";shortTE="F";uid="6d8f34be-b581-4d18-9a37-02a1b16d55ba"
CM019755.1	RepeatMasker	DNA/PIF-ISL2EU	39948075	39948225	617	+	.	ID="RND-5_FAMILY-855";Tend="151";Tstart="5";shortTE="F";uid="af3daaf4-4bd5-4e9f-8e47-832162a0c414"
CM019755.1	RepeatMasker	DNA/hAT-hATm	41729819	41730125	2585	+	.	ID="RND-1_FAMILY-495";Tend="604";Tstart="297";shortTE="F";uid="58cd1692-af85-4150-a3fa-e7a07d062947"
CM019755.1	RepeatMasker	Unknown	2830728	2831258	1134	+	.	ID="RND-6_FAMILY-1762";Tend="1920";Tstart="1373";shortTE="F";uid="52efb2fe-3148-48f9-be2d-f464423e9ff7"
CM019755.1	RepeatMasker	Unknown	43438101	43439728	13606	+	.	ID="RND-5_FAMILY-2241";Tend="2388";Tstart="809";shortTE="F";uid="79ced58a-db54-4e1e-9147-394cbc8bc6d2"
CM019755.1	RepeatMasker	Unknown	33834871	33835013	623	+	.	ID="RND-4_FAMILY-554";Tend="1044";Tstart="902";shortTE="F";uid="08a45b72-8efb-4775-b8bb-c1299ac1aa71"
CM019755.1	RepeatMasker	LINE/I	29800509	29800738	645	+	.	ID="RND-6_FAMILY-681";Tend="1637";Tstart="1380";shortTE="F";uid="e123731d-b375-429e-9993-ee243b25b3c1"
CM019755.1	RepeatMasker	Unknown	19285460	19285626	1014	+	.	ID="RND-4_FAMILY-2449";Tend="1328";Tstart="1158";shortTE="F";uid="86a52f11-1ea9-47b3-8cb9-13ddfc3fd440"
CM019755.1	RepeatMasker	Unknown	34824925	34825879	4367	+	.	ID="RND-4_FAMILY-494";Tend="2153";Tstart="1178";shortTE="F";uid="4972063f-85f3-4412-b953-6b619fc71a7e"
CM019755.1	RepeatMasker	Unknown	18511377	18512290	4739	+	.	ID="RND-6_FAMILY-864";Tend="2375";Tstart="1420";shortTE="F";uid="7ba351f1-be66-492d-878e-eae31291de93"
CM019755.1	RepeatMasker	LINE/L2	41070437	41070786	709	+	.	ID="RND-1_FAMILY-353";Tend="2344";Tstart="1979";shortTE="F";uid="21d99384-eb29-479b-ba0e-eee9ffdfa473"
CM019755.1	RepeatMasker	Unknown	27686027	27686141	539	+	.	ID="RND-6_FAMILY-2371";Tend="1838";Tstart="1724";shortTE="F";uid="475851aa-2349-4f9c-b109-bb9ee3b719a2"
CM019755.1	RepeatMasker	Unknown	34260426	34260674	570	+	.	ID="RND-6_FAMILY-1762";Tend="1584";Tstart="1332";shortTE="F";uid="d60e1760-3a41-42c8-8017-93ff802f04e5"
CM019755.1	RepeatMasker	Unknown	33270034	33270190	473	+	.	ID="RND-4_FAMILY-1424";Tend="328";Tstart="175";shortTE="F";uid="57cb2b53-0b1b-479d-b978-37b8f07a3417"
CM019755.1	RepeatMasker	Unknown	14164825	14165310	3738	+	.	ID="RND-5_FAMILY-2531";Tend="1417";Tstart="938";shortTE="F";uid="a2462263-11c1-468a-8f13-caa9184f85b5"
CM019755.1	RepeatMasker	Unknown	39793535	39793871	2743	+	.	ID="RND-6_FAMILY-115";Tend="1336";Tstart="990";shortTE="F";uid="77645902-4a8d-4698-903d-4fd547a7a98f"
CM019755.1	RepeatMasker	Unknown	11875120	11876337	2376	+	.	ID="RND-6_FAMILY-1507";Tend="1192";Tstart="23";shortTE="F";uid="87ba1d4f-e621-4e4f-ba0e-63a9f74e0268"
CM019755.1	RepeatMasker	Unknown	30245870	30246002	650	+	.	ID="RND-5_FAMILY-41";Tend="1100";Tstart="969";shortTE="F";uid="7a72a803-5b48-4efe-a14c-109fd311124c"
CM019755.1	RepeatMasker	Unknown	27193778	27194554	6104	+	.	ID="RND-1_FAMILY-399";Tend="1655";Tstart="880";shortTE="F";uid="d6231511-03e9-4c24-9348-83176b133fc8"
CM019755.1	RepeatMasker	Unknown	41697984	41698418	2465	+	.	ID="RND-6_FAMILY-2155";Tend="1127";Tstart="690";shortTE="F";uid="287ec550-4e33-452c-b315-e95d322df113"
CM019755.1	RepeatMasker	Unknown	7158160	7158572	2139	+	.	ID="RND-5_FAMILY-185";Tend="1475";Tstart="1058";shortTE="F";uid="b25408f2-0936-4201-be0b-b27d1b9e0b01"
CM019755.1	RepeatMasker	Unknown	9728867	9729056	1302	+	.	ID="RND-1_FAMILY-195";Tend="1081";Tstart="891";shortTE="F";uid="8c8329ca-d720-4397-a570-7ec3b3fcb45e"
CM019755.1	RepeatMasker	Unknown	15643597	15644066	1092	+	.	ID="RND-6_FAMILY-1707";Tend="1352";Tstart="869";shortTE="F";uid="7c3679f5-87dc-42f7-893a-6ef3284a7d25"
CM019755.1	RepeatMasker	Unknown	12104688	12105269	4427	+	.	ID="RND-1_FAMILY-712";Tend="1453";Tstart="882";shortTE="F";uid="8eeb1ae7-cc83-48a5-b0aa-56f197be7469"
CM019755.1	RepeatMasker	Unknown	36331825	36332837	5462	+	.	ID="RND-4_FAMILY-1393";Tend="1656";Tstart="1";shortTE="F";uid="a7eab207-5a84-434f-8ec3-7e5954da772d"
CM019755.1	RepeatMasker	Unknown	36045223	36045772	1939	+	.	ID="RND-6_FAMILY-1161";Tend="1249";Tstart="702";shortTE="F";uid="3bab683f-ed5b-4068-9eb5-7007b52d5c5e"
CM019755.1	RepeatMasker	Unknown	32950980	32951288	535	+	.	ID="RND-5_FAMILY-1997";Tend="1061";Tstart="739";shortTE="F";uid="74e57e1b-cf70-45f8-92b1-4b3c4470d188"
CM019755.1	RepeatMasker	Unknown	38604645	38605246	3805	+	.	ID="RND-5_FAMILY-2065";Tend="1613";Tstart="1019";shortTE="F";uid="2975a4f1-09cf-420e-a9fb-43b69cca2576"
CM019755.1	RepeatMasker	Unknown	35074430	35075084	2293	+	.	ID="RND-1_FAMILY-319";Tend="2417";Tstart="1699";shortTE="F";uid="f86b2d5b-0217-40fe-8cfd-d38ce94cefab"
CM019755.1	RepeatMasker	DNA/hAT-Tip100	8245935	8246298	2427	+	.	ID="RND-4_FAMILY-566";Tend="1143";Tstart="777";shortTE="F";uid="cbd57c2a-5b30-4f4c-a14d-e6b28105f824"
CM019755.1	RepeatMasker	Unknown	5296343	5296521	537	+	.	ID="RND-1_FAMILY-69";Tend="1697";Tstart="1513";shortTE="F";uid="cc35c607-cd14-4808-ba09-2172c85ec6d6"
CM019755.1	RepeatMasker	Unknown	16706648	16707161	601	+	.	ID="RND-6_FAMILY-1762";Tend="1175";Tstart="658";shortTE="F";uid="06abc3d3-4243-401f-8454-08e9e12c651d"
CM019755.1	RepeatMasker	Unknown	34284981	34285102	526	+	.	ID="RND-6_FAMILY-313";Tend="602";Tstart="474";shortTE="F";uid="697fd1cb-45d2-4d23-98e4-25cfe7fd667a"
CM019755.1	RepeatMasker	Unknown	1974773	1975057	1548	+	.	ID="RND-1_FAMILY-307";Tend="1234";Tstart="966";shortTE="F";uid="cbcf04e8-e7f5-49c2-9cb4-1d3abef34ff4"
CM019755.1	RepeatMasker	Unknown	38796610	38797091	3587	+	.	ID="RND-5_FAMILY-2531";Tend="1417";Tstart="939";shortTE="F";uid="d892327b-ffa1-4010-af9c-0b969559f35e"
CM019755.1	RepeatMasker	Unknown	7129051	7129169	991	+	.	ID="RND-5_FAMILY-1294";Tend="2111";Tstart="1993";shortTE="F";uid="fa1340e1-bdb3-432f-ae4c-a2e430f19a2c"
CM019755.1	RepeatMasker	Unknown	17478563	17478699	520	+	.	ID="RND-5_FAMILY-3576";Tend="2072";Tstart="1940";shortTE="F";uid="fb287a6c-ef08-4799-b79b-0deccf2029d9"
CM019755.1	RepeatMasker	DNA/Crypton-I	645220	645363	1104	+	.	ID="RND-1_FAMILY-520";Tend="1009";Tstart="866";shortTE="F";uid="255c613b-8734-4a93-a9c2-9498209021d8"
CM019755.1	RepeatMasker	Unknown	33860649	33860852	898	+	.	ID="RND-1_FAMILY-52";Tend="1374";Tstart="1168";shortTE="F";uid="4dfa9272-9724-4520-8364-92d32acb492d"
CM019755.1	RepeatMasker	DNA/Crypton-V	29595696	29595901	452	+	.	ID="RND-5_FAMILY-82";Tend="788";Tstart="608";shortTE="F";uid="2f78423e-be50-423c-8790-5ecc4749ea04"
CM019755.1	RepeatMasker	DNA?/hAT?	15153604	15153740	729	+	.	ID="RND-6_FAMILY-1805";Tend="448";Tstart="311";shortTE="F";uid="673dfe87-4497-4921-ba4d-6ecd3b152229"
CM019755.1	RepeatMasker	Unknown	24782535	24783125	1937	+	.	ID="RND-6_FAMILY-1762";Tend="1940";Tstart="1332";shortTE="F";uid="1b6cb270-533e-426b-b1e0-41025bac3e5e"
CM019755.1	RepeatMasker	DNA/Sola-2	39172620	39172944	1164	+	.	ID="RND-4_FAMILY-890";Tend="1413";Tstart="1085";shortTE="F";uid="d6d61741-461e-4a99-bfb3-3ecc863b5b90"
CM019755.1	RepeatMasker	Unknown	6041575	6043166	13389	+	.	ID="RND-1_FAMILY-319";Tend="2403";Tstart="804";shortTE="F";uid="e694433c-3c21-4ea8-a9e0-b8536c3446c2"
CM019755.1	RepeatMasker	Unknown	37592050	37592305	548	+	.	ID="RND-6_FAMILY-6743";Tend="4007";Tstart="3748";shortTE="F";uid="0a355dc1-d78e-41fb-96fe-0dde04fba5ce"
CM019755.1	RepeatMasker	LINE/I	27690338	27690441	480	+	.	ID="RND-6_FAMILY-2658";Tend="1389";Tstart="1280";shortTE="F";uid="8b7d2449-be78-4caf-a834-4e22078ee880"
CM019755.1	RepeatMasker	Unknown	31075501	31075872	2278	+	.	ID="RND-5_FAMILY-2531";Tend="1418";Tstart="937";shortTE="F";uid="8d72ee03-6062-4244-8e60-8d1dcd1ed67a"
CM019755.1	RepeatMasker	Unknown	2702474	2702581	859	+	.	ID="RND-1_FAMILY-348";Tend="954";Tstart="847";shortTE="F";uid="16a2588e-859f-4e37-9beb-8100b6177a88"
CM019755.1	RepeatMasker	Unknown	12021397	12021797	1075	+	.	ID="RND-1_FAMILY-52";Tend="1353";Tstart="960";shortTE="F";uid="6528284c-8938-4a8a-9491-e853acf1a721"
CM019755.1	RepeatMasker	Unknown	4990376	4990664	1886	+	.	ID="RND-5_FAMILY-3060";Tend="1302";Tstart="975";shortTE="F";uid="90d37b38-0651-4a32-a8cf-66b6415a26ec"
CM019755.1	RepeatMasker	Unknown	26625315	26625483	946	+	.	ID="RND-5_FAMILY-1138";Tend="1240";Tstart="1056";shortTE="F";uid="a4c9c752-5f33-4090-8be8-da4b29ef0556"
CM019755.1	RepeatMasker	Unknown	42251392	42251715	2099	+	.	ID="RND-1_FAMILY-679";Tend="1995";Tstart="1683";shortTE="F";uid="e0c205ee-137a-4eb9-af4b-58c226237975"
CM019755.1	RepeatMasker	LTR/Gypsy	36857873	36860602	990	+	.	ID="RND-5_FAMILY-6039";TEgroup="ctg_4%7CRND-5_FAMILY-6039%7C1";Tend="3665";Tstart="63";shortTE="F";uid="897ca0a5-094e-48f9-a620-cc2e43d48bae"
CM019755.1	RepeatMasker	Unknown	19697158	19697267	817	+	.	ID="RND-1_FAMILY-216";Tend="1191";Tstart="1082";shortTE="F";uid="c7e17e77-82e5-451d-bbc1-1a40349b1d28"
CM019755.1	RepeatMasker	Unknown	8240017	8240221	704	+	.	ID="RND-1_FAMILY-52";Tend="1074";Tstart="875";shortTE="F";uid="a8884b1c-61f8-4b76-bfde-ae0e0d14488b"
CM019755.1	RepeatMasker	Unknown	36699583	36699780	1197	+	.	ID="RND-1_FAMILY-77";Tend="1049";Tstart="830";shortTE="F";uid="e9dd6f84-f829-472b-8923-d23b1d9174a6"
CM019755.1	RepeatMasker	Unknown	21613651	21613906	1409	+	.	ID="RND-6_FAMILY-1313";Tend="2149";Tstart="1890";shortTE="F";uid="c7bec786-d714-4963-afbe-3751ecda5609"
CM019755.1	RepeatMasker	DNA/hAT-hATm	43831119	43831350	595	+	.	ID="RND-5_FAMILY-2864";Tend="2372";Tstart="2148";shortTE="F";uid="9d515f8e-f511-42e1-9675-373ab37c6459"
CM019755.1	RepeatMasker	RC/Helitron?	33327125	33327488	2005	+	.	ID="RND-1_FAMILY-189";Tend="1872";Tstart="1479";shortTE="F";uid="5b7498a8-3cef-4e83-9cbc-96321f49f0a6"
CM019755.1	RepeatMasker	DNA/hAT-Tip100	42854082	42854209	730	+	.	ID="RND-6_FAMILY-411";Tend="1347";Tstart="1217";shortTE="F";uid="10e2ea44-a0f8-434d-901f-f12906086d8c"
CM019755.1	RepeatMasker	DNA/Academ-1	40848038	40848329	1002	+	.	ID="RND-1_FAMILY-221";Tend="1182";Tstart="890";shortTE="F";uid="38ff0717-a854-4667-86fa-b1e4f38a216e"
CM019755.1	RepeatMasker	Unknown	15486064	15486546	641	+	.	ID="RND-5_FAMILY-3180";Tend="1375";Tstart="858";shortTE="F";uid="d1f39c77-377c-4fb9-8c7e-0fa183e7a3cc"
CM019755.1	RepeatMasker	Unknown	31705976	31706111	470	+	.	ID="RND-6_FAMILY-313";Tend="593";Tstart="459";shortTE="F";uid="93677075-2d43-4101-84f2-5c53bc95d341"
CM019755.1	RepeatMasker	Unknown	27396666	27397053	1202	+	.	ID="RND-1_FAMILY-52";Tend="1273";Tstart="883";shortTE="F";uid="abeff7de-2841-4ef7-9731-09c145a5e7c3"
CM019755.1	RepeatMasker	Unknown	26387950	26388259	559	+	.	ID="RND-6_FAMILY-817";Tend="851";Tstart="525";shortTE="F";uid="9eb63958-c467-4d1c-bb2c-1e768c053b99"
CM019755.1	RepeatMasker	Unknown	2870249	2870427	657	+	.	ID="RND-5_FAMILY-1652";Tend="996";Tstart="822";shortTE="F";uid="7475cd7e-e207-4c15-b7e1-8a53cccbf838"
CM019755.1	RepeatMasker	Unknown	30696994	30697782	4612	+	.	ID="RND-4_FAMILY-672";Tend="2121";Tstart="1324";shortTE="F";uid="4fb1ae0f-d271-48b8-9da1-afcf64a5e8c6"
CM019755.1	RepeatMasker	Unknown	409844	410393	1563	+	.	ID="RND-4_FAMILY-89";TEgroup="ctg_4%7CRND-4_FAMILY-89%7C1";Tend="1380";Tstart="929";shortTE="F";uid="51a81df2-b20e-4b40-8b53-8f4304e80b04"
CM019755.1	RepeatMasker	Unknown	16735563	16735816	1956	+	.	ID="RND-1_FAMILY-307";Tend="1237";Tstart="965";shortTE="F";uid="fc916965-ec46-4d85-8de8-a33db69b16da"
CM019755.1	RepeatMasker	Unknown	26392296	26393077	2734	+	.	ID="RND-6_FAMILY-5892";Tend="1977";Tstart="1130";shortTE="F";uid="74f44b21-336b-43f4-86ca-c3efbc7940c0"
CM019755.1	RepeatMasker	Unknown	32194929	32195653	1796	+	.	ID="RND-6_FAMILY-10249";Tend="1838";Tstart="1069";shortTE="F";uid="e0dd8a1d-b620-4ca4-86e7-ca223a45b6c3"
CM019755.1	RepeatMasker	Unknown	8615456	8615562	529	+	.	ID="RND-6_FAMILY-3069";Tend="1293";Tstart="1189";shortTE="F";uid="ad9d455f-4ccd-41ce-8c06-596cc75ad4ce"
CM019755.1	RepeatMasker	Unknown	25281143	25281258	554	+	.	ID="RND-4_FAMILY-1108";Tend="1020";Tstart="908";shortTE="F";uid="b2e88680-8557-41a8-8ae1-43dbc17739e3"
CM019755.1	RepeatMasker	Unknown	23839252	23839802	718	+	.	ID="RND-6_FAMILY-1659";Tend="1431";Tstart="827";shortTE="F";uid="0ac36994-7da3-4e59-8ab7-cbf1026bd2ff"
CM019755.1	RepeatMasker	DNA/MULE-MuDR?	41170744	41171220	3446	+	.	ID="RND-6_FAMILY-1911";Tend="1475";Tstart="974";shortTE="F";uid="3f8b8b00-4b38-47fb-932b-13e71fbb7719"
CM019755.1	RepeatMasker	Unknown	26893197	26894331	3526	+	.	ID="RND-6_FAMILY-306";Tend="2116";Tstart="993";shortTE="F";uid="fde7a3c7-51b4-4549-9e65-e3d9d591a5de"
CM019755.1	RepeatMasker	Unknown	12383526	12384094	4709	+	.	ID="RND-1_FAMILY-555";Tend="1408";Tstart="841";shortTE="F";uid="289fffd8-bb3b-4566-b410-d138a02e92cc"
CM019755.1	RepeatMasker	Unknown	19225593	19225782	634	+	.	ID="RND-1_FAMILY-319";Tend="2398";Tstart="2208";shortTE="F";uid="c69133f7-3f92-45ba-b5d4-8ad233eb6ab8"
CM019755.1	RepeatMasker	Unknown	571987	572413	3009	+	.	ID="RND-5_FAMILY-133";Tend="1132";Tstart="709";shortTE="F";uid="e5fb2c77-b793-492a-8fcb-62c563f189ef"
CM019755.1	RepeatMasker	Unknown	37482607	37483005	1763	+	.	ID="RND-1_FAMILY-683";Tend="2390";Tstart="1998";shortTE="F";uid="04e844bd-ff5c-410a-8246-2a1edf51768d"
CM019755.1	RepeatMasker	Unknown	3696081	3696389	810	+	.	ID="RND-5_FAMILY-7137";Tend="1682";Tstart="1353";shortTE="F";uid="4bf96b75-e493-4949-93f8-e85696731268"
CM019755.1	RepeatMasker	Unknown	28113743	28113934	1044	+	.	ID="RND-4_FAMILY-554";Tend="1088";Tstart="903";shortTE="F";uid="f16ad78c-c2d9-4afb-a152-9317127fcb32"
CM019755.1	RepeatMasker	Unknown	31050314	31051034	904	+	.	ID="RND-5_FAMILY-897";TEgroup="ctg_4%7CRND-5_FAMILY-897%7C1";Tend="3017";Tstart="2323";shortTE="T";uid="8342a0df-9c18-446f-b18a-2ab6b6c7c20e"
CM019755.1	RepeatMasker	Unknown	11989223	11991219	17022	+	.	ID="RND-1_FAMILY-690";Tend="2860";Tstart="837";shortTE="F";uid="967119e2-ab13-4097-8ef7-9e884c8c0d27"
CM019755.1	RepeatMasker	LINE/I	2006720	2006871	584	+	.	ID="RND-6_FAMILY-3765";Tend="1090";Tstart="916";shortTE="F";uid="3f4853e7-5e8b-4b24-a6a0-9a1a651a10e9"
CM019755.1	RepeatMasker	Unknown	40873597	40873736	593	+	.	ID="RND-5_FAMILY-7137";Tend="1544";Tstart="1402";shortTE="F";uid="6855a8cf-3f43-4bc2-a6ba-c12fe30b8ed9"
CM019755.1	RepeatMasker	Unknown	35076403	35076885	2569	+	.	ID="RND-5_FAMILY-3280";Tend="1575";Tstart="1084";shortTE="F";uid="d61a3afd-b520-4c18-afbd-36710a6111b5"
CM019755.1	RepeatMasker	Unknown	19288271	19288942	5389	+	.	ID="RND-1_FAMILY-54";Tend="1630";Tstart="961";shortTE="F";uid="70f58e61-7a12-4222-8be2-8292724f7367"
CM019755.1	RepeatMasker	LTR/Copia	33095641	33095979	1470	+	.	ID="RND-5_FAMILY-148";Tend="1068";Tstart="738";shortTE="F";uid="77408366-773e-44fc-9abc-6acef520ae36"
CM019755.1	RepeatMasker	LINE/I	644623	644841	1138	+	.	ID="RND-1_FAMILY-522";Tend="1403";Tstart="1185";shortTE="F";uid="351dd01c-aff0-4000-80e5-8f919635f702"
CM019755.1	RepeatMasker	LINE/I	29969673	29969852	1030	+	.	ID="RND-1_FAMILY-138";Tend="2288";Tstart="2109";shortTE="F";uid="79e158f0-6f89-40b1-a1f3-4c92a0982187"
CM019755.1	RepeatMasker	Unknown	8609687	8609960	1907	+	.	ID="RND-1_FAMILY-192";Tend="1251";Tstart="977";shortTE="F";uid="503efc0c-dacf-45e0-8fd4-50a025a7c5f3"
CM019755.1	RepeatMasker	Unknown	149262	149419	925	+	.	ID="RND-1_FAMILY-232";Tend="1123";Tstart="965";shortTE="F";uid="fe06a8de-052e-4225-8165-4318c40b64f5"
CM019755.1	RepeatMasker	Unknown	19951142	19951425	1436	+	.	ID="RND-6_FAMILY-3406";Tend="1503";Tstart="1220";shortTE="F";uid="41f48a11-25ef-4c47-8ccf-9eea54b4b5ac"
CM019755.1	RepeatMasker	Unknown	30412036	30412225	1270	+	.	ID="RND-6_FAMILY-181";Tend="1128";Tstart="943";shortTE="F";uid="c02a106c-adb6-4299-8b74-83712677656b"
CM019755.1	RepeatMasker	DNA/Academ-1	22704591	22704882	738	+	.	ID="RND-1_FAMILY-224";Tend="343";Tstart="58";shortTE="F";uid="63071e9d-1b0d-4a71-af10-fd70239b79ca"
CM019755.1	RepeatMasker	Unknown	6567921	6568814	3608	+	.	ID="RND-1_FAMILY-52";Tend="1799";Tstart="899";shortTE="F";uid="852aacf7-fcc3-4f49-9f8d-6b4d03dba9ea"
CM019755.1	RepeatMasker	Unknown	44050143	44050637	3475	+	.	ID="RND-1_FAMILY-496";Tend="1477";Tstart="965";shortTE="F";uid="a959ce7f-3982-4de1-a308-8e4883c05b0a"
CM019755.1	RepeatMasker	LTR/Gypsy	18460987	18461826	2806	+	.	ID="RND-6_FAMILY-1937";TEgroup="ctg_4%7CRND-6_FAMILY-1937%7C1";Tend="1767";Tstart="749";shortTE="F";uid="cfe78857-d1ca-4540-b2ac-151bd65f6b0f"
CM019755.1	RepeatMasker	Unknown	9256274	9256552	1240	+	.	ID="RND-5_FAMILY-32";Tend="1263";Tstart="967";shortTE="F";uid="95b8d9ed-c9a5-4300-bd5a-1e35d5bcf1c7"
CM019755.1	RepeatMasker	Unknown	38597781	38598006	1251	+	.	ID="RND-5_FAMILY-26";Tend="2085";Tstart="1866";shortTE="F";uid="a6c22ca7-fdd9-4888-be4c-3ee2eab061ff"
CM019755.1	RepeatMasker	Unknown	17264065	17265307	10928	+	.	ID="RND-5_FAMILY-2858";Tend="2055";Tstart="817";shortTE="F";uid="b88dd513-8894-419a-b40b-99929dbb05da"
CM019755.1	RepeatMasker	Unknown	13656598	13656972	1361	+	.	ID="RND-6_FAMILY-1434";Tend="1052";Tstart="690";shortTE="F";uid="07a21510-fa2f-4ce5-81a3-baa94b16e67b"
CM019755.1	RepeatMasker	Unknown	24167480	24167685	580	+	.	ID="RND-5_FAMILY-32";Tend="1030";Tstart="819";shortTE="F";uid="f026838e-cb52-441c-be8d-258422f66de8"
CM019755.1	RepeatMasker	Unknown	3774696	3775215	4369	+	.	ID="RND-1_FAMILY-257";Tend="1501";Tstart="981";shortTE="F";uid="af56d8f4-7f53-47db-abad-81dd771294ea"
CM019755.1	RepeatMasker	DNA/Academ-1	42068305	42069096	6218	+	.	ID="RND-1_FAMILY-102";Tend="1585";Tstart="792";shortTE="F";uid="6a591202-8d98-4616-86bd-78cd834879d5"
CM019755.1	RepeatMasker	Unknown	22543007	22543276	668	+	.	ID="RND-1_FAMILY-55";Tend="1147";Tstart="874";shortTE="F";uid="dda0ce5f-65a1-45a9-8743-0859f670fa4c"
CM019755.1	RepeatMasker	Unknown	19103994	19104450	615	+	.	ID="RND-6_FAMILY-2371";Tend="2049";Tstart="1699";shortTE="F";uid="9879cdf6-29bd-49ec-bbdb-9686e8cff1c5"
CM019755.1	RepeatMasker	Unknown	40227900	40228469	1781	+	.	ID="RND-5_FAMILY-1529";Tend="2130";Tstart="1608";shortTE="F";uid="a1c6eaf7-3322-463d-9019-c8bb80f94f57"
CM019755.1	RepeatMasker	Unknown	41994104	41994327	407	+	.	ID="RND-6_FAMILY-1581";Tend="4977";Tstart="4777";shortTE="F";uid="30ba6d94-bb32-4279-81b3-b435cce43965"
CM019755.1	RepeatMasker	LINE/R1	16063247	16064859	8724	+	.	ID="RND-1_FAMILY-222";Tend="2334";Tstart="777";shortTE="F";uid="e6a4868e-3c04-48a1-a146-d070c32a3425"
CM019755.1	RepeatMasker	DNA/Sola-2	28160431	28160943	684	+	.	ID="RND-4_FAMILY-890";Tend="1617";Tstart="1087";shortTE="F";uid="838fcb5c-e698-4e0f-bf54-aaeb74a80fb5"
CM019755.1	RepeatMasker	Unknown	42893915	42894919	5386	+	.	ID="RND-5_FAMILY-974";Tend="3018";Tstart="2047";shortTE="F";uid="6d1240b0-9a24-44bd-a580-1744a84e8e95"
CM019755.1	RepeatMasker	Unknown	43526239	43526485	1918	+	.	ID="RND-1_FAMILY-75";Tend="2458";Tstart="2197";shortTE="F";uid="b619001f-568e-413e-a584-abe689bce325"
CM019755.1	RepeatMasker	Unknown	42871742	42872219	2957	+	.	ID="RND-5_FAMILY-79";Tend="1402";Tstart="919";shortTE="F";uid="00ac0869-1322-443d-bbda-64534f940755"
CM019755.1	RepeatMasker	RC/Helitron?	38464324	38465613	5540	+	.	ID="RND-5_FAMILY-2492";TEgroup="ctg_4%7CRND-5_FAMILY-2492%7C2";Tend="1890";Tstart="917";shortTE="F";uid="eb6c5456-42b9-4e95-988d-21a3518851f2"
CM019755.1	RepeatMasker	DNA/Crypton-V	12339280	12339463	1016	+	.	ID="RND-5_FAMILY-82";Tend="965";Tstart="778";shortTE="F";uid="9235f3d7-ed4c-4adb-a90c-543cf0aed3d0"
CM019755.1	RepeatMasker	Unknown	38338021	38338445	1285	+	.	ID="RND-5_FAMILY-893";Tend="2107";Tstart="1651";shortTE="F";uid="ef946f7b-a596-44b4-ac86-24b183258d0f"
CM019755.1	RepeatMasker	Unknown	39546877	39547519	4592	+	.	ID="RND-4_FAMILY-505";Tend="1677";Tstart="971";shortTE="F";uid="21d4d146-e633-46a4-aff4-0bf40d606f79"
CM019755.1	RepeatMasker	DNA/CMC-Transib	1006975	1007131	444	+	.	ID="RND-1_FAMILY-56";Tend="1005";Tstart="854";shortTE="F";uid="8af0c1bb-e8bb-4aa2-b116-13d7b625d44f"
CM019755.1	RepeatMasker	Unknown	6675521	6675884	2340	+	.	ID="RND-1_FAMILY-557";Tend="1242";Tstart="889";shortTE="F";uid="b9ec26f7-1c12-4b96-bfe9-c639c0b2a17c"
CM019755.1	RepeatMasker	Unknown	20124755	20125135	860	+	.	ID="RND-4_FAMILY-553";Tend="1388";Tstart="1017";shortTE="F";uid="b81fcba2-a9c7-474a-914f-d2d8d091b06a"
CM019755.1	RepeatMasker	Unknown	12140959	12141104	535	+	.	ID="RND-1_FAMILY-55";Tend="1668";Tstart="1506";shortTE="F";uid="67f1691a-f08f-44f4-9f28-9dd11f1da862"
CM019755.1	RepeatMasker	Unknown	28028830	28029526	4661	+	.	ID="RND-6_FAMILY-6030";Tend="2288";Tstart="1624";shortTE="F";uid="ee631c90-218a-4dc6-9776-b1473c63883d"
CM019755.1	RepeatMasker	DNA/Sola-2	8441624	8442195	941	+	.	ID="RND-4_FAMILY-890";Tend="1488";Tstart="915";shortTE="F";uid="c1b42eb5-f746-4999-9309-5d1dea0a700d"
CM019755.1	RepeatMasker	Unknown	31728355	31729167	2922	+	.	ID="RND-6_FAMILY-1659";Tend="1531";Tstart="683";shortTE="F";uid="cc9a28e9-356c-48b0-9145-fd558d0d243f"
CM019755.1	RepeatMasker	Unknown	2368361	2368913	4514	+	.	ID="RND-1_FAMILY-555";Tend="1409";Tstart="844";shortTE="F";uid="0f849499-f35e-44ff-b9d1-98f4a897c1e0"
CM019755.1	RepeatMasker	Unknown	41743324	41743718	3149	+	.	ID="RND-6_FAMILY-646";Tend="1365";Tstart="970";shortTE="F";uid="d783e855-54ba-4e37-9ce6-0c01a154cefc"
CM019755.1	RepeatMasker	Unknown	21899084	21899305	497	+	.	ID="RND-6_FAMILY-1762";Tend="968";Tstart="747";shortTE="F";uid="de33d817-85b4-4e04-8bbf-8b116bbf19a6"
CM019755.1	RepeatMasker	LINE/Penelope	42806967	42807153	976	+	.	ID="RND-6_FAMILY-476";Tend="1297";Tstart="1110";shortTE="F";uid="08e8a66a-37f6-4e51-a9a3-776288ceda9d"
CM019755.1	RepeatMasker	Unknown	11687469	11687896	1010	+	.	ID="RND-6_FAMILY-1659";Tend="1329";Tstart="814";shortTE="F";uid="30ede063-de72-49aa-ac4b-d891767e5873"
CM019755.1	RepeatMasker	Unknown	22761911	22762314	1716	+	.	ID="RND-6_FAMILY-943";Tend="1158";Tstart="912";shortTE="F";uid="8b21fd3f-2ada-4dac-b253-c63c654bdf4d"
CM019755.1	RepeatMasker	Unknown	1996654	1996868	485	+	.	ID="RND-1_FAMILY-55";Tend="1186";Tstart="983";shortTE="F";uid="dd0385ae-1f0c-4693-8ecd-19b27d2b0d25"
CM019755.1	RepeatMasker	LINE/I	34408308	34408445	775	+	.	ID="RND-1_FAMILY-605";Tend="1765";Tstart="1636";shortTE="F";uid="ee2c5a95-5309-4697-bba2-86f8abbd0dd7"
CM019755.1	RepeatMasker	Unknown	23304736	23304977	864	+	.	ID="RND-1_FAMILY-216";Tend="1195";Tstart="970";shortTE="F";uid="6f7600af-9915-4092-8b29-09c0c8f462ee"
CM019755.1	RepeatMasker	Unknown	34371602	34371762	489	+	.	ID="RND-5_FAMILY-5538";Tend="1103";Tstart="949";shortTE="F";uid="3c2adb1b-cca7-48fc-a749-fe53179c228d"
CM019755.1	RepeatMasker	Unknown	40767633	40767893	863	+	.	ID="RND-6_FAMILY-864";Tend="2448";Tstart="2171";shortTE="F";uid="c5b09d25-f733-48ea-8ead-55f05de293fb"
CM019755.1	RepeatMasker	Unknown	5270071	5270237	613	+	.	ID="RND-6_FAMILY-2276";Tend="1696";Tstart="1535";shortTE="F";uid="338edaab-3693-483b-8407-4b72ca44d898"
CM019755.1	RepeatMasker	Unknown	39151111	39151218	587	+	.	ID="RND-6_FAMILY-1581";Tend="4820";Tstart="4711";shortTE="F";uid="31900a16-110b-42b1-82e1-0923f6696897"
CM019755.1	RepeatMasker	Unknown	44560312	44560981	5068	+	.	ID="RND-1_FAMILY-399";Tend="1553";Tstart="880";shortTE="F";uid="7d6ef0a7-1197-406a-b6b5-c03dfd7712b2"
CM019755.1	RepeatMasker	Unknown	10308572	10308727	843	+	.	ID="RND-6_FAMILY-3992";Tend="1445";Tstart="1283";shortTE="F";uid="640f0820-a9e0-413e-892e-1059e0ae61d0"
CM019755.1	RepeatMasker	Unknown	6106871	6107306	975	+	.	ID="RND-1_FAMILY-52";Tend="1797";Tstart="1334";shortTE="F";uid="beb3f067-ec4b-402c-92a5-8927b321656c"
CM019755.1	RepeatMasker	Unknown	4723511	4725078	13422	+	.	ID="RND-1_FAMILY-319";Tend="2399";Tstart="808";shortTE="F";uid="5ab81170-ae50-4f5d-bd41-d4dad227f611"
CM019755.1	RepeatMasker	LINE/L2	12972872	12972994	879	+	.	ID="RND-1_FAMILY-353";Tend="2343";Tstart="2221";shortTE="F";uid="04165a9b-7db6-421a-a8c3-d25980fee55c"
CM019755.1	RepeatMasker	Unknown	38558828	38559253	2042	+	.	ID="RND-1_FAMILY-103";Tend="1309";Tstart="891";shortTE="F";uid="bed12782-dcf7-4ec5-80b4-013baeec3f50"
CM019755.1	RepeatMasker	Unknown	6901071	6901337	1153	+	.	ID="RND-6_FAMILY-2371";Tend="2352";Tstart="2078";shortTE="F";uid="14f4a4f1-0560-4ace-a352-c26d71a2d899"
CM019755.1	RepeatMasker	Unknown	9160757	9161123	479	+	.	ID="RND-6_FAMILY-5297";Tend="1180";Tstart="797";shortTE="F";uid="8063dcc3-6c0c-4ede-b169-8dbce3f4ae49"
CM019755.1	RepeatMasker	Unknown	42438835	42439649	5496	+	.	ID="RND-5_FAMILY-1168";Tend="1925";Tstart="1133";shortTE="F";uid="da8af089-0d40-42aa-941e-d5c01958407c"
CM019755.1	RepeatMasker	DNA/hAT-Tip100	9583076	9583299	1820	+	.	ID="RND-1_FAMILY-134";Tend="1151";Tstart="927";shortTE="F";uid="080c5241-b4a6-4fc9-b386-b13ed19c8809"
CM019755.1	RepeatMasker	Unknown	26360968	26361385	756	+	.	ID="RND-1_FAMILY-241";TEgroup="ctg_4%7CRND-1_FAMILY-241%7C3";Tend="1213";Tstart="923";shortTE="F";uid="83b1cf9b-c4e5-4ea7-a94f-43f52aeb1a21"
CM019755.1	RepeatMasker	DNA/Ginger-2	270734	271174	720	+	.	ID="GINGER2-1_LMI";Tend="2984";Tstart="2537";shortTE="F";uid="3e4eb983-8058-48d5-9b97-412ad90f29ea"
CM019755.1	RepeatMasker	Unknown	23989707	23989892	674	+	.	ID="RND-4_FAMILY-554";Tend="1295";Tstart="1086";shortTE="F";uid="ef34a47e-73ba-40cb-9cf2-46d375cf7ff1"
CM019755.1	RepeatMasker	Unknown	29053383	29053881	2441	+	.	ID="RND-5_FAMILY-1529";Tend="1721";Tstart="1201";shortTE="F";uid="ae0f8646-c967-4f45-932d-419e8f865889"
CM019755.1	RepeatMasker	Unknown	28194422	28195021	1447	+	.	ID="RND-1_FAMILY-426";TEgroup="ctg_4%7CRND-1_FAMILY-426%7C1";Tend="1366";Tstart="870";shortTE="F";uid="84ea8f21-dfb9-459c-bc09-6ff360c6969d"
CM019755.1	RepeatMasker	Unknown	13607909	13608269	977	+	.	ID="RND-5_FAMILY-199";Tend="1288";Tstart="944";shortTE="F";uid="e208dc1a-ca48-4d17-8876-c8f211e9a6f0"
CM019755.1	RepeatMasker	Unknown	9423811	9423963	560	+	.	ID="RND-6_FAMILY-3871";Tend="1165";Tstart="1012";shortTE="F";uid="2c4f870a-f5ac-45e8-a446-a14482a3a67c"
CM019755.1	RepeatMasker	Unknown	4024558	4025720	4239	+	.	ID="RND-6_FAMILY-1762";Tend="1931";Tstart="760";shortTE="F";uid="ca708d65-d53a-4416-99fe-dd8d07f61e7a"
CM019755.1	RepeatMasker	Unknown	32754044	32754366	1848	+	.	ID="RND-1_FAMILY-434";Tend="1297";Tstart="985";shortTE="F";uid="9af6acef-2b5e-4ac6-8ff2-1936efb56881"
CM019755.1	RepeatMasker	DNA/hAT-Tip100	9952017	9952233	406	+	.	ID="RND-1_FAMILY-486";Tend="1742";Tstart="1550";shortTE="F";uid="a20706e9-bcab-4a95-817b-db8ec43be05d"
CM019755.1	RepeatMasker	Unknown	487885	488801	4458	+	.	ID="RND-5_FAMILY-147";TEgroup="ctg_4%7CRND-5_FAMILY-147%7C1";Tend="1714";Tstart="858";shortTE="F";uid="66e06471-3f8b-47ef-b047-45bf17593921"
CM019755.1	RepeatMasker	Unknown	42931545	42931844	1939	+	.	ID="RND-6_FAMILY-978";Tend="1252";Tstart="947";shortTE="F";uid="6b000c6e-a435-4e1a-8d8c-41b5e9a790c7"
CM019755.1	RepeatMasker	Unknown	3688618	3688721	534	+	.	ID="RND-5_FAMILY-41";Tend="1095";Tstart="993";shortTE="F";uid="646bde6b-d0cc-44de-9631-26baf1316721"
CM019755.1	RepeatMasker	Unknown	25437615	25438074	2776	+	.	ID="RND-5_FAMILY-3052";Tend="2049";Tstart="1594";shortTE="F";uid="29ba3c64-1206-4f80-b061-3fee78f4cfb2"
CM019755.1	RepeatMasker	LINE/I	5048387	5048521	1090	+	.	ID="RND-1_FAMILY-726";Tend="934";Tstart="802";shortTE="F";uid="79667b72-0f3d-4992-a44d-add994bcb14c"
CM019755.1	RepeatMasker	DNA/Academ-1	39892289	39892393	423	+	.	ID="RND-1_FAMILY-391";Tend="5379";Tstart="5285";shortTE="F";uid="95e53c95-c410-44b3-a58a-47d8bdab2a9a"
CM019755.1	RepeatMasker	Unknown	27806667	27806927	925	+	.	ID="RND-1_FAMILY-52";Tend="1807";Tstart="1542";shortTE="F";uid="b47ef176-fffe-489c-9be5-839c8bd5b231"
CM019755.1	RepeatMasker	Unknown	15257353	15258639	7796	+	.	ID="RND-6_FAMILY-2517";Tend="2115";Tstart="826";shortTE="F";uid="cef2349a-d68f-4643-a693-c45c9eb874aa"
CM019755.1	RepeatMasker	Unknown	24817830	24818091	1564	+	.	ID="RND-4_FAMILY-505";Tend="1237";Tstart="962";shortTE="F";uid="e8d6b74e-4e6c-4300-90bb-9137f112a264"
CM019755.1	RepeatMasker	Unknown	39723529	39724059	1338	+	.	ID="RND-6_FAMILY-3216";TEgroup="ctg_4%7CRND-6_FAMILY-3216%7C7";Tend="1173";Tstart="921";shortTE="F";uid="15bd9364-d7d7-46e5-9c42-0e8fab1cc973"
CM019755.1	RepeatMasker	Unknown	34781071	34781680	3126	+	.	ID="RND-5_FAMILY-7137";Tend="1710";Tstart="1097";shortTE="F";uid="deb43e4e-ab89-4c93-8d48-1eb51417c771"
CM019755.1	RepeatMasker	LINE/CR1	682705	682994	2011	+	.	ID="RND-6_FAMILY-8057";Tend="2058";Tstart="1780";shortTE="F";uid="d9c98fee-b15b-4d4b-96b5-454a14e41e38"
CM019755.1	RepeatMasker	Unknown	12368755	12369030	461	+	.	ID="RND-1_FAMILY-55";Tend="1075";Tstart="793";shortTE="F";uid="6eb139ae-d1a9-43e9-bed8-a1958979f73c"
CM019755.1	RepeatMasker	Unknown	39515749	39516111	2060	+	.	ID="RND-6_FAMILY-1762";Tend="1693";Tstart="473";shortTE="F";uid="3d55af8b-214f-475a-975a-806659cd974d"
CM019755.1	RepeatMasker	LINE/RTE-BovB	9427488	9427658	418	+	.	ID="RND-6_FAMILY-2524";Tend="939";Tstart="769";shortTE="F";uid="791b9b24-a376-4fd7-8665-efdeb3358050"
CM019755.1	RepeatMasker	Unknown	26196050	26196562	4401	+	.	ID="RND-1_FAMILY-712";Tend="1456";Tstart="946";shortTE="F";uid="84c41488-3239-435d-993d-55e81835d387"
CM019755.1	RepeatMasker	Unknown	35190616	35191673	4311	+	.	ID="RND-4_FAMILY-494";Tend="2155";Tstart="1181";shortTE="F";uid="9f5bef83-4bb6-4afb-97bd-ff48f9846ad0"
CM019755.1	RepeatMasker	Unknown	777843	778040	896	+	.	ID="RND-4_FAMILY-1108";Tend="1085";Tstart="904";shortTE="F";uid="0db027b1-7824-46f2-9f5b-baa3673b3386"
CM019755.1	RepeatMasker	Unknown	35706778	35707327	1601	+	.	ID="RND-4_FAMILY-238";Tend="1543";Tstart="920";shortTE="F";uid="86f6c16d-7165-4518-902c-a6b21f37a484"
CM019755.1	RepeatMasker	DNA/hAT?	13908787	13908969	1272	+	.	ID="RND-1_FAMILY-465";Tend="1110";Tstart="893";shortTE="F";uid="8082dc0b-5b27-4da5-9f51-110217d8af89"
CM019755.1	RepeatMasker	Unknown	41443749	41444634	4302	+	.	ID="RND-6_FAMILY-1659";Tend="2120";Tstart="823";shortTE="F";uid="06143c11-a84a-49fb-8524-b6da559710ab"
CM019755.1	RepeatMasker	Unknown	3933678	3933815	1048	+	.	ID="RND-1_FAMILY-143";Tend="1137";Tstart="1000";shortTE="F";uid="c1a52cfa-9a56-446a-86bb-d8a56ac8ad6b"
CM019755.1	RepeatMasker	LINE/R1	6413575	6414611	8304	+	.	ID="RND-5_FAMILY-2648";Tend="1932";Tstart="911";shortTE="F";uid="92da8956-fca9-4103-9cf5-8215f932169d"
CM019755.1	RepeatMasker	Unknown	30951909	30952186	705	+	.	ID="RND-6_FAMILY-3216";TEgroup="ctg_4%7CRND-6_FAMILY-3216%7C5";Tend="1191";Tstart="1025";shortTE="F";uid="b7fb91bf-3098-4913-b285-d8035fd13b71"
CM019755.1	RepeatMasker	Unknown	16074201	16074471	1176	+	.	ID="RND-4_FAMILY-494";Tend="1878";Tstart="1597";shortTE="F";uid="20c5b9be-ea95-43fe-b64b-2737615ee877"
CM019755.1	RepeatMasker	DNA/Academ-1	28107758	28107934	458	+	.	ID="RND-1_FAMILY-481";Tend="5600";Tstart="5445";shortTE="F";uid="2feb1564-1af4-4132-9f86-97779ac09682"
CM019755.1	RepeatMasker	Unknown	15407818	15407932	641	+	.	ID="RND-1_FAMILY-216";Tend="1160";Tstart="1036";shortTE="F";uid="fe13c993-5d0e-4211-bf88-339f33d80282"
CM019755.1	RepeatMasker	Unknown	26782608	26782808	820	+	.	ID="RND-6_FAMILY-3591";Tend="1234";Tstart="945";shortTE="F";uid="579e64ef-6f66-469d-aa05-2ded71094c50"
CM019755.1	RepeatMasker	Unknown	43747505	43747692	1192	+	.	ID="RND-1_FAMILY-439";Tend="1051";Tstart="880";shortTE="F";uid="090b838c-3e91-4519-8be2-daf50a7a9d06"
CM019755.1	RepeatMasker	LINE/I	1890858	1891073	1328	+	.	ID="RND-1_FAMILY-242";Tend="1782";Tstart="1566";shortTE="F";uid="b8318c3d-7408-41e8-b35c-b21fcce781e3"
CM019755.1	RepeatMasker	Unknown	3370826	3371008	1453	+	.	ID="RND-1_FAMILY-226";Tend="1182";Tstart="1000";shortTE="F";uid="715f865d-9e54-41bd-b755-b6fc3bc8b01f"
CM019755.1	RepeatMasker	DNA/Crypton-I	11830426	11830596	467	+	.	ID="RND-5_FAMILY-6453";Tend="1322";Tstart="1151";shortTE="F";uid="4dd60071-d322-432c-b031-4870eacb0589"
CM019755.1	RepeatMasker	DNA/hAT-hAT19	17529286	17529408	476	+	.	ID="RND-5_FAMILY-1274";Tend="1302";Tstart="1175";shortTE="F";uid="e6ffcb28-8971-4163-aa10-3be883305e3f"
CM019755.1	RepeatMasker	Unknown	13460877	13460979	428	+	.	ID="RND-6_FAMILY-1581";Tend="4779";Tstart="4675";shortTE="F";uid="982c1620-ce91-4084-98be-3137f6895b6c"
CM019755.1	RepeatMasker	DNA/MULE-NOF	17157675	17157820	615	+	.	ID="RND-6_FAMILY-6851";TEgroup="ctg_4%7CRND-6_FAMILY-6851%7C1";Tend="3470";Tstart="254";shortTE="F";uid="53388011-4b9b-4e55-ba73-62ca11cf8fe8"
CM019755.1	RepeatMasker	Unknown	34748616	34748766	444	+	.	ID="RND-5_FAMILY-1912";Tend="577";Tstart="434";shortTE="F";uid="efa922d8-63b1-43af-b37f-2cea3340be41"
CM019755.1	RepeatMasker	Unknown	39127013	39127546	1111	+	.	ID="RND-6_FAMILY-1659";Tend="1940";Tstart="1081";shortTE="F";uid="bd0396fa-ccf4-4367-bab6-d713181d1adb"
CM019755.1	RepeatMasker	DNA/hAT	37504652	37506080	12391	+	.	ID="RND-1_FAMILY-132";Tend="1625";Tstart="200";shortTE="F";uid="4c6056fe-6b54-4cd2-864e-e7302dacc172"
CM019755.1	RepeatMasker	Unknown	385004	385239	812	+	.	ID="RND-6_FAMILY-2656";Tend="2575";Tstart="2353";shortTE="F";uid="7cae08da-06fb-4f21-8681-7ed6a33962e5"
CM019755.1	RepeatMasker	Unknown	43251125	43252400	10669	+	.	ID="RND-5_FAMILY-1529";Tend="2131";Tstart="850";shortTE="F";uid="40474874-2bf1-452b-a6ac-da18f8f23221"
CM019755.1	RepeatMasker	Unknown	6331224	6331909	1142	+	.	ID="RND-5_FAMILY-1529";Tend="1915";Tstart="1173";shortTE="F";uid="586ee981-0679-44f0-bd94-a63e64a34ff8"
CM019755.1	RepeatMasker	Unknown	6061771	6062096	1770	+	.	ID="RND-5_FAMILY-2531";Tend="1253";Tstart="937";shortTE="F";uid="781b3ce9-d031-481e-a5d9-fe14c123b33f"
CM019755.1	RepeatMasker	Unknown	14568054	14568560	2664	+	.	ID="RND-6_FAMILY-4151";Tend="1435";Tstart="935";shortTE="F";uid="411ede17-e529-4b61-baa4-fc1baaccdbeb"
CM019755.1	RepeatMasker	Unknown	6604286	6604514	657	+	.	ID="RND-5_FAMILY-5280";Tend="1054";Tstart="850";shortTE="F";uid="e511a047-d40b-45e4-9eb0-8bcc05720a19"
CM019755.1	RepeatMasker	Unknown	13441268	13441554	2738	+	.	ID="RND-4_FAMILY-494";Tend="1810";Tstart="1178";shortTE="F";uid="29f73e4f-cda1-4160-90c0-6e37de0d5900"
CM019755.1	RepeatMasker	Unknown	24285556	24285674	449	+	.	ID="RND-5_FAMILY-3253";Tend="1127";Tstart="1015";shortTE="F";uid="5af9b4ec-bb31-47e6-b843-0b618b1f8f9c"
CM019755.1	RepeatMasker	Unknown	28755883	28756367	915	+	.	ID="RND-1_FAMILY-279";TEgroup="ctg_4%7CRND-1_FAMILY-279%7C4";Tend="1853";Tstart="907";shortTE="F";uid="b8ba3358-41bc-404c-a1ae-59a99dd9636b"
CM019755.1	RepeatMasker	Unknown	37867461	37867693	1423	+	.	ID="RND-5_FAMILY-41";Tend="1275";Tstart="1042";shortTE="F";uid="99940ed4-d815-42b4-a5de-b2f274afb8c2"
CM019755.1	RepeatMasker	RC/Helitron	10706571	10706738	1079	+	.	ID="RND-1_FAMILY-325";Tend="984";Tstart="824";shortTE="F";uid="894d718e-e7f0-431b-b44f-122b4917f86a"
CM019755.1	RepeatMasker	Unknown	39580332	39580495	741	+	.	ID="RND-6_FAMILY-1762";Tend="1476";Tstart="1316";shortTE="F";uid="fa448625-6930-40cf-a3c1-42735deb3478"
CM019755.1	RepeatMasker	DNA	9243732	9243847	595	+	.	ID="RND-1_FAMILY-527";Tend="1326";Tstart="1205";shortTE="F";uid="3452bcd3-e345-4f9d-9fa1-2ac4aaaa3a80"
CM019755.1	RepeatMasker	Unknown	1528578	1528860	1718	+	.	ID="RND-1_FAMILY-122";Tend="1258";Tstart="946";shortTE="F";uid="2ffccc74-ed1f-438e-acfe-51a1ff196f6e"
CM019755.1	RepeatMasker	DNA/hAT-Tip100	28900801	28901514	5612	+	.	ID="RND-6_FAMILY-10642";Tend="1607";Tstart="890";shortTE="F";uid="44d13de0-ca3f-4ba1-babd-ac43cff53c44"
CM019755.1	RepeatMasker	Unknown	1045862	1046170	2218	+	.	ID="RND-6_FAMILY-646";Tend="1332";Tstart="971";shortTE="F";uid="4e49d125-5f79-4636-ba22-1d9f35a8d150"
CM019755.1	RepeatMasker	DNA	32662444	32662566	511	+	.	ID="RND-1_FAMILY-527";Tend="775";Tstart="655";shortTE="F";uid="dc479844-a669-449d-9aae-87fd8101c979"
CM019755.1	RepeatMasker	DNA/CMC-Transib	10668849	10671750	11310	+	.	ID="RND-1_FAMILY-56";Tend="3846";Tstart="905";shortTE="F";uid="de28f665-b267-4f8a-a5ef-9873a8854e09"
CM019755.1	RepeatMasker	LINE/I	32254077	32254403	1166	+	.	ID="RND-6_FAMILY-65";Tend="2465";Tstart="2157";shortTE="F";uid="416d6eb3-5b97-4204-9322-beb5a2662e9a"
CM019755.1	RepeatMasker	DNA/Sola-3	44591165	44591477	1891	+	.	ID="RND-1_FAMILY-714";Tend="2090";Tstart="1767";shortTE="F";uid="22141b3a-c573-4221-8b3a-f76eff2c3bbe"
CM019755.1	RepeatMasker	Unknown	2464034	2464222	544	+	.	ID="RND-1_FAMILY-52";Tend="1303";Tstart="1118";shortTE="F";uid="b5c66900-35a2-4b5f-8a43-e7917d42de41"
CM019755.1	RepeatMasker	Unknown	4321377	4321508	442	+	.	ID="RND-5_FAMILY-1652";Tend="2421";Tstart="2287";shortTE="F";uid="409515b8-8270-4728-be5f-06a8504433a9"
CM019755.1	RepeatMasker	Unknown	38024871	38026290	10936	+	.	ID="RND-1_FAMILY-516";Tend="3212";Tstart="1815";shortTE="F";uid="9925602b-8fb0-41c4-a3e1-b267aafdb7e0"
CM019755.1	RepeatMasker	Unknown	37226786	37227092	2354	+	.	ID="RND-1_FAMILY-434";Tend="1291";Tstart="985";shortTE="F";uid="08f6393d-c1a7-4ef4-871c-1b93dc452ec4"
CM019755.1	RepeatMasker	Unknown	20191351	20191523	1220	+	.	ID="RND-6_FAMILY-760";Tend="985";Tstart="799";shortTE="F";uid="0c73b92f-0155-47aa-ba91-a65137cef5b4"
CM019755.1	RepeatMasker	Unknown	18018891	18019194	2074	+	.	ID="RND-5_FAMILY-3060";Tend="1301";Tstart="983";shortTE="F";uid="00de4ca2-0f3b-43df-ac7c-a701dd4cb4eb"
CM019755.1	RepeatMasker	Unknown	8591906	8592069	833	+	.	ID="RND-5_FAMILY-893";Tend="2151";Tstart="1970";shortTE="F";uid="683c38e9-b934-463b-bedc-859e70df8ad8"
CM019755.1	RepeatMasker	Unknown	23229004	23229979	8493	+	.	ID="RND-1_FAMILY-314";Tend="1962";Tstart="989";shortTE="F";uid="2f3f1e59-49d1-4095-8e0a-055f48e710f5"
CM019755.1	RepeatMasker	DNA/hAT-Ac	2120750	2120993	959	+	.	ID="RND-5_FAMILY-615";Tend="3931";Tstart="3683";shortTE="F";uid="5eddc76d-a36f-420f-8216-5ccfd19d30e1"
CM019755.1	RepeatMasker	DNA/hAT-hATm	20946840	20947039	559	+	.	ID="RND-6_FAMILY-493";Tend="913";Tstart="728";shortTE="F";uid="c9e2e993-531a-40bf-a13d-eda8ded08564"
CM019755.1	RepeatMasker	Unknown	13184067	13184373	1931	+	.	ID="RND-1_FAMILY-66";Tend="1324";Tstart="752";shortTE="F";uid="22172522-0faf-4702-b621-1c34e7783001"
CM019755.1	RepeatMasker	DNA/Sola-3	43427002	43427200	1265	+	.	ID="RND-1_FAMILY-714";Tend="3212";Tstart="3017";shortTE="F";uid="fa000d40-80d9-417d-a966-6f00097cfa9a"
CM019755.1	RepeatMasker	Unknown	27989320	27989723	1759	+	.	ID="RND-5_FAMILY-1267";Tend="1327";Tstart="925";shortTE="F";uid="1b96fcb2-860d-46d0-a2e1-3263f07cff08"
CM019755.1	RepeatMasker	LINE/I	29410170	29410314	605	+	.	ID="RND-1_FAMILY-593";Tend="1404";Tstart="1259";shortTE="F";uid="3c14e70b-812b-4095-849d-3df25d480a02"
CM019755.1	RepeatMasker	LINE/L2	39237439	39238124	4977	+	.	ID="RND-6_FAMILY-10663";Tend="1517";Tstart="824";shortTE="F";uid="c46b643c-99d4-4711-a188-87e1d967b777"
CM019755.1	RepeatMasker	Unknown	16911887	16912709	5018	+	.	ID="RND-1_FAMILY-386";Tend="1827";Tstart="1036";shortTE="F";uid="34968b7b-8e02-444a-947b-0cc25a9ed79b"
CM019755.1	RepeatMasker	Unknown	29009156	29009684	1157	+	.	ID="RND-1_FAMILY-55";Tend="1489";Tstart="941";shortTE="F";uid="c5e69fa0-4839-46f6-9404-e75abb12c0f5"
CM019755.1	RepeatMasker	RC/Helitron?	3958794	3959050	1690	+	.	ID="RND-5_FAMILY-2492";Tend="1282";Tstart="1026";shortTE="F";uid="2641d1e9-c0b4-4927-aa82-903def70f1d9"
CM019755.1	RepeatMasker	Unknown	36669336	36669569	823	+	.	ID="RND-1_FAMILY-482";Tend="362";Tstart="131";shortTE="F";uid="12eacc95-6278-49d1-a3a6-9447d2d23801"
CM019755.1	RepeatMasker	Unknown	42616853	42617250	954	+	.	ID="RND-5_FAMILY-301";Tend="1388";Tstart="924";shortTE="F";uid="b050425f-eb0a-49aa-bfe6-b7791389f223"
CM019755.1	RepeatMasker	Unknown	20918871	20919129	1911	+	.	ID="RND-6_FAMILY-2860";Tend="1217";Tstart="959";shortTE="F";uid="475ee643-d54f-4e52-92d7-53ed024f9ef0"
CM019755.1	RepeatMasker	Unknown	12902697	12903179	997	+	.	ID="RND-6_FAMILY-1659";Tend="1474";Tstart="834";shortTE="F";uid="a20f073f-f3cd-4dbf-9e24-ea962d6d1f5c"
CM019755.1	RepeatMasker	Unknown	39415620	39416000	572	+	.	ID="RND-6_FAMILY-1659";Tend="1259";Tstart="830";shortTE="F";uid="54075b59-9f7e-45d1-b0c7-9765b3703908"
CM019755.1	RepeatMasker	Unknown	3556844	3557015	796	+	.	ID="RND-1_FAMILY-275";Tend="2100";Tstart="1934";shortTE="F";uid="a80ae475-c921-4f04-a732-5fa64566090c"
CM019755.1	RepeatMasker	Unknown	17556423	17556583	530	+	.	ID="RND-5_FAMILY-6096";Tend="913";Tstart="759";shortTE="F";uid="e64a0df9-ca23-4dac-88b1-03a33b629d5f"
CM019755.1	RepeatMasker	Unknown	39682125	39682825	3293	+	.	ID="RND-6_FAMILY-306";Tend="2175";Tstart="1679";shortTE="F";uid="2cec2347-eb5f-4e24-946d-1d09649cdd92"
CM019755.1	RepeatMasker	DNA?/hAT?	41715249	41715468	1505	+	.	ID="RND-6_FAMILY-2615";Tend="1150";Tstart="931";shortTE="F";uid="2f0836a4-35d8-493d-86bb-73724a6a48f3"
CM019755.1	RepeatMasker	Unknown	23095691	23096030	1021	+	.	ID="RND-5_FAMILY-1652";Tend="1259";Tstart="918";shortTE="F";uid="759edfa8-9e98-410e-b964-eb59927bb2ed"
CM019755.1	RepeatMasker	Unknown	5458684	5458933	458	+	.	ID="RND-6_FAMILY-1762";Tend="1527";Tstart="1277";shortTE="F";uid="83bf1a1d-3d84-4c38-9997-09888a40bfaa"
CM019755.1	RepeatMasker	Unknown	2768222	2768479	1888	+	.	ID="RND-1_FAMILY-476";Tend="1025";Tstart="770";shortTE="F";uid="4901b284-a59f-4076-bf13-02a3f2d0bb73"
CM019755.1	RepeatMasker	LINE/I	26650491	26650732	1582	+	.	ID="RND-4_FAMILY-312";Tend="1349";Tstart="1114";shortTE="F";uid="911809a7-9d29-40f5-94d3-fa9240b86f41"
CM019755.1	RepeatMasker	Unknown	3107002	3107138	720	+	.	ID="RND-5_FAMILY-1529";Tend="983";Tstart="846";shortTE="F";uid="c74c5695-7e18-40d6-bbe0-e07676781d45"
CM019755.1	RepeatMasker	Unknown	27473918	27474048	718	+	.	ID="RND-5_FAMILY-3180";Tend="2150";Tstart="2018";shortTE="F";uid="4bc38569-e88e-4680-8002-0e16be6375b1"
CM019755.1	RepeatMasker	Unknown	30323657	30324630	7639	+	.	ID="RND-1_FAMILY-278";Tend="1765";Tstart="792";shortTE="F";uid="7a87d183-6c63-43e6-8048-41035435e443"
CM019755.1	RepeatMasker	Unknown	22453186	22453411	1541	+	.	ID="RND-6_FAMILY-3992";Tend="1201";Tstart="978";shortTE="F";uid="5f01dd1c-f52b-43a7-a445-6b38ee67f5e5"
CM019755.1	RepeatMasker	Unknown	8679304	8679701	570	+	.	ID="RND-4_FAMILY-1393";Tend="2067";Tstart="1658";shortTE="F";uid="d32e2f2d-ee43-49b5-83fc-efb8a5f72fc5"
CM019755.1	RepeatMasker	Unknown	12476895	12477086	1424	+	.	ID="RND-5_FAMILY-2819";Tend="2147";Tstart="1980";shortTE="F";uid="471f85bd-cf27-4de4-90fc-7ca2eeba7b33"
CM019755.1	RepeatMasker	Unknown	28656518	28656878	1377	+	.	ID="RND-1_FAMILY-55";Tend="1181";Tstart="824";shortTE="F";uid="0c9ee29a-d41c-4c0b-a664-d267193cfb26"
CM019755.1	RepeatMasker	Unknown	9508970	9509102	559	+	.	ID="RND-6_FAMILY-589";Tend="1544";Tstart="1408";shortTE="F";uid="928d826d-11a2-4a0f-a868-046d4f84f32d"
CM019755.1	RepeatMasker	DNA/Sola-2	15897121	15897505	1284	+	.	ID="RND-4_FAMILY-890";Tend="1305";Tstart="892";shortTE="F";uid="a3f1089c-e0c1-4f01-9391-b072ee5e04cb"
CM019755.1	RepeatMasker	Unknown	5978755	5979138	745	+	.	ID="RND-6_FAMILY-5652";Tend="2637";Tstart="2257";shortTE="F";uid="ada2bf1f-97b3-4bc2-bd4d-fb73d3c5e19d"
CM019755.1	RepeatMasker	Unknown	26198685	26198831	756	+	.	ID="RND-6_FAMILY-9251";Tend="1906";Tstart="1760";shortTE="F";uid="0bc3fe1a-d8f4-48d2-8572-0234ce008b44"
CM019755.1	RepeatMasker	Unknown	8359278	8359646	2704	+	.	ID="RND-6_FAMILY-646";Tend="1364";Tstart="971";shortTE="F";uid="597035c4-b23b-4714-8e6e-5cebc3d767ae"
CM019755.1	RepeatMasker	Unknown	35313480	35313632	545	+	.	ID="RND-5_FAMILY-26";Tend="936";Tstart="787";shortTE="F";uid="f24b9655-0298-44bd-afd5-45ad4c9fd1e1"
CM019755.1	RepeatMasker	DNA	709030	709204	1448	+	.	ID="RND-6_FAMILY-6544";Tend="2031";Tstart="1857";shortTE="F";uid="adbc62b7-3c59-4068-b94a-e46c6a9d55a3"
CM019755.1	RepeatMasker	DNA/Academ-1	682285	682585	1407	+	.	ID="RND-1_FAMILY-450";TEgroup="ctg_4%7CRND-1_FAMILY-450%7C1";Tend="1223";Tstart="643";shortTE="F";uid="d8459f1f-2af8-4f06-8043-7cf1ceeeb624"
CM019755.1	RepeatMasker	DNA/Academ-1	18875668	18875823	584	+	.	ID="RND-1_FAMILY-221";Tend="796";Tstart="640";shortTE="F";uid="efed20fe-4bb4-4d99-9e46-ec3ab335a450"
CM019755.1	RepeatMasker	Unknown	41546747	41547221	2682	+	.	ID="RND-4_FAMILY-15";Tend="2176";Tstart="1658";shortTE="F";uid="3eb204b6-ea76-4aaf-a1ef-8410b016a0c4"
CM019755.1	RepeatMasker	Unknown	8072359	8072635	1816	+	.	ID="RND-1_FAMILY-66";Tend="1326";Tstart="1024";shortTE="F";uid="46aa6c1e-72f2-4994-a309-14de2051d1c0"
CM019755.1	RepeatMasker	Unknown	14586060	14588061	6668	+	.	ID="RND-5_FAMILY-1341";Tend="1764";Tstart="56";shortTE="F";uid="339c1044-b27a-4675-993d-93bb02ac4b9c"
CM019755.1	RepeatMasker	Unknown	27428910	27429081	897	+	.	ID="RND-4_FAMILY-494";Tend="2149";Tstart="1980";shortTE="F";uid="4e80feed-6110-4d55-8d0f-31493bab0993"
CM019755.1	RepeatMasker	Unknown	5862535	5863209	5517	+	.	ID="RND-1_FAMILY-54";Tend="1617";Tstart="942";shortTE="F";uid="4faef8e7-a779-40a0-9cc6-7edae3f76892"
CM019755.1	RepeatMasker	Unknown	29249522	29249708	516	+	.	ID="RND-4_FAMILY-553";Tend="845";Tstart="659";shortTE="F";uid="2011dd10-899c-4729-9c1f-689fe9147bca"
CM019755.1	RepeatMasker	Unknown	28064540	28064826	1074	+	.	ID="RND-6_FAMILY-3293";Tend="1154";Tstart="825";shortTE="F";uid="51cab5b2-93c3-4f12-89e2-8eef0f722a57"
CM019755.1	RepeatMasker	Unknown	43012064	43012700	4125	+	.	ID="RND-1_FAMILY-544";Tend="1559";Tstart="909";shortTE="F";uid="2d6dc3b7-aa31-4e82-b69e-a8c4efd4f377"
CM019755.1	RepeatMasker	DNA/hAT-Ac	28569608	28570512	7239	+	.	ID="RND-1_FAMILY-303";Tend="1762";Tstart="864";shortTE="F";uid="40bc8309-8417-4e9c-9b5c-3a94fd1bef87"
CM019755.1	RepeatMasker	Unknown	2882775	2883308	4001	+	.	ID="RND-1_FAMILY-257";Tend="1495";Tstart="963";shortTE="F";uid="9d904df3-3301-4ef3-ad45-386149b2c400"
CM019755.1	RepeatMasker	Unknown	12660386	12661084	1347	+	.	ID="RND-1_FAMILY-671";TEgroup="ctg_4%7CRND-1_FAMILY-671%7C2";Tend="2355";Tstart="646";shortTE="F";uid="3a086cac-06ef-4287-9991-d15dc6ab9b5a"
CM019755.1	RepeatMasker	DNA/hAT	6206566	6206838	428	+	.	ID="RND-6_FAMILY-4755";Tend="3350";Tstart="2981";shortTE="F";uid="bbff823e-d5d7-494c-9b5a-f23a097642c9"
CM019755.1	RepeatMasker	Unknown	24307057	24307223	528	+	.	ID="RND-5_FAMILY-733";Tend="1291";Tstart="1096";shortTE="F";uid="0e2ec226-1883-4007-92a3-d01765cfcd2d"
CM019755.1	RepeatMasker	Unknown	44567351	44568628	8592	+	.	ID="RND-6_FAMILY-2656";Tend="2148";Tstart="831";shortTE="F";uid="af4e32a5-918b-4a43-a5ee-5cf8a4109492"
CM019755.1	RepeatMasker	Unknown	31598657	31598921	885	+	.	ID="RND-6_FAMILY-1762";Tend="1024";Tstart="750";shortTE="F";uid="99191c6d-559a-48c0-9634-fcd4380e2d53"
CM019755.1	RepeatMasker	Unknown	3504902	3505222	1744	+	.	ID="RND-6_FAMILY-6743";Tend="2366";Tstart="2058";shortTE="F";uid="28461b6e-33ec-46d5-aa5f-10f6eeee6c22"
CM019755.1	RepeatMasker	DNA/CMC-Transib	14889538	14891229	6436	+	.	ID="RND-1_FAMILY-56";Tend="2510";Tstart="821";shortTE="F";uid="b2b6e173-f5a6-47b6-931c-cf58f434716c"
CM019755.1	RepeatMasker	Unknown	24555625	24556036	1685	+	.	ID="RND-6_FAMILY-2080";Tend="1444";Tstart="957";shortTE="F";uid="9f931216-0220-4369-8d08-c56cd2028ef9"
CM019755.1	RepeatMasker	Unknown	480074	480812	6491	+	.	ID="RND-5_FAMILY-831";Tend="1660";Tstart="925";shortTE="F";uid="4bfbfb11-eeb4-47cb-8ed7-07e08a3d28b3"
CM019755.1	RepeatMasker	DNA?/hAT?	40131160	40131804	913	+	.	ID="RND-6_FAMILY-2615";Tend="2274";Tstart="1645";shortTE="F";uid="3317151a-4503-42f4-adb7-6da14b7a3899"
CM019755.1	RepeatMasker	Unknown	41995014	41996501	11760	+	.	ID="RND-1_FAMILY-83";Tend="2359";Tstart="820";shortTE="F";uid="2db62dc8-4d0c-47b9-bbee-8bb5168af5e8"
CM019755.1	RepeatMasker	RC/Helitron	692172	693012	3261	+	.	ID="RND-1_FAMILY-355";Tend="1867";Tstart="1094";shortTE="F";uid="9d7dc9e7-2177-4418-b4e2-459e2d95872e"
CM019755.1	RepeatMasker	Unknown	38664876	38665691	2974	+	.	ID="RND-6_FAMILY-1762";Tend="1767";Tstart="901";shortTE="F";uid="6eee7715-fe57-4342-851c-56be867dfcb9"
CM019755.1	RepeatMasker	Unknown	32713346	32715026	8158	+	.	ID="RND-1_FAMILY-371";Tend="1678";Tstart="2";shortTE="F";uid="2956fd0f-9af1-4e5e-b94b-ad71c7ec66d2"
CM019755.1	RepeatMasker	Unknown	36263841	36264240	1019	+	.	ID="RND-2_FAMILY-25";Tend="2159";Tstart="1752";shortTE="F";uid="6134cee8-9c4a-4495-ae53-9a536b78ca3a"
CM019755.1	RepeatMasker	LINE/I	36136092	36136208	923	+	.	ID="RND-5_FAMILY-1794";Tend="4029";Tstart="3913";shortTE="F";uid="ddd6dc80-18c2-48c4-bca1-c3cb1239ee0f"
CM019755.1	RepeatMasker	Unknown	21637944	21638051	404	+	.	ID="RND-5_FAMILY-1529";Tend="957";Tstart="847";shortTE="F";uid="27c3b6c2-b148-472d-998b-2faf920cfc41"
CM019755.1	RepeatMasker	Unknown	5442170	5442852	1521	+	.	ID="RND-5_FAMILY-1529";Tend="1869";Tstart="1108";shortTE="F";uid="47c29e0e-d65d-4fb2-8a84-94f7c0c579e7"
CM019755.1	RepeatMasker	Unknown	10239834	10240049	1011	+	.	ID="RND-6_FAMILY-2656";Tend="2575";Tstart="2399";shortTE="F";uid="c58919da-30b6-4e10-b7e8-aaae7bac3617"
CM019755.1	RepeatMasker	Unknown	3388897	3389022	836	+	.	ID="RND-1_FAMILY-712";Tend="1123";Tstart="979";shortTE="F";uid="c6cead7a-527b-48f5-96ca-2eb916e24bc0"
CM019755.1	RepeatMasker	Unknown	16715155	16715543	931	+	.	ID="RND-5_FAMILY-1529";Tend="1724";Tstart="1332";shortTE="F";uid="b4945fb7-9dde-4a2c-a85c-3cf2509177f7"
CM019755.1	RepeatMasker	Unknown	20767516	20767865	800	+	.	ID="RND-5_FAMILY-1652";Tend="1146";Tstart="799";shortTE="F";uid="ed7d47b0-9f17-497c-8fe1-c5b0999843f0"
CM019755.1	RepeatMasker	LINE/I	25979750	25980015	1380	+	.	ID="RND-1_FAMILY-397";Tend="2793";Tstart="2528";shortTE="F";uid="2df4b04b-8932-439d-9bde-73dae1e730dc"
CM019755.1	RepeatMasker	Unknown	42835734	42835894	967	+	.	ID="RND-6_FAMILY-313";Tend="607";Tstart="452";shortTE="F";uid="ee2c3519-af8a-4d25-8c78-01a75052e343"
CM019755.1	RepeatMasker	Unknown	9537051	9537354	2186	+	.	ID="RND-1_FAMILY-66";Tend="1324";Tstart="1032";shortTE="F";uid="2352f7b9-4da4-4d4e-8ca6-74625115ec63"
CM019755.1	RepeatMasker	Unknown	35364936	35365074	646	+	.	ID="RND-5_FAMILY-433";Tend="1158";Tstart="1004";shortTE="F";uid="d2ef3e94-beae-41b7-a0a9-29828fc0c527"
CM019755.1	RepeatMasker	DNA/Academ-1	16211991	16212193	801	+	.	ID="RND-1_FAMILY-221";Tend="943";Tstart="733";shortTE="F";uid="4ce692b2-bf71-452c-b7f3-7e40c5e1bdd3"
CM019755.1	RepeatMasker	Unknown	31595144	31595334	435	+	.	ID="RND-6_FAMILY-966";Tend="1102";Tstart="905";shortTE="F";uid="da062bdb-18d3-414c-915b-dc9b84dee7a2"
CM019755.1	RepeatMasker	DNA/MULE-NOF	41965631	41965846	494	+	.	ID="RND-6_FAMILY-6851";Tend="1006";Tstart="759";shortTE="F";uid="7f842a9e-801d-4c55-9243-d190fc548b02"
CM019755.1	RepeatMasker	Unknown	22913071	22913182	562	+	.	ID="RND-6_FAMILY-4513";Tend="841";Tstart="729";shortTE="F";uid="9cbc1cf9-89c1-4bfd-93e4-04bc2c9b88b1"
CM019755.1	RepeatMasker	Unknown	40136678	40137279	711	+	.	ID="RND-6_FAMILY-1762";Tend="1391";Tstart="814";shortTE="F";uid="080c02e9-0f86-402c-bf8e-0e066ba1a843"
CM019755.1	RepeatMasker	LINE/Penelope	263116	264188	1850	+	.	ID="RND-5_FAMILY-1530";Tend="1230";Tstart="162";shortTE="F";uid="21354a4d-263a-4019-a255-492f81ebda17"
CM019755.1	RepeatMasker	LTR/Gypsy	29965057	29965288	533	+	.	ID="RND-6_FAMILY-10800";Tend="2130";Tstart="1908";shortTE="F";uid="a31d8829-5383-4c74-b0ab-effb89321a2c"
CM019755.1	RepeatMasker	LTR/Gypsy	16568518	16569914	11500	+	.	ID="RND-1_FAMILY-207";Tend="2110";Tstart="727";shortTE="F";uid="36f3e000-7591-4e02-aa40-42cb4a156420"
CM019755.1	RepeatMasker	Unknown	11366238	11366568	1339	+	.	ID="RND-1_FAMILY-261";Tend="1116";Tstart="787";shortTE="F";uid="18beab82-6971-49c1-8346-073d2f3fa4e0"
CM019755.1	RepeatMasker	Unknown	42364860	42365217	1462	+	.	ID="RND-6_FAMILY-912";Tend="1244";Tstart="903";shortTE="F";uid="4fdef4f9-b1ed-4ad6-a830-7e66b2299697"
CM019755.1	RepeatMasker	Unknown	21807792	21808940	4859	+	.	ID="RND-5_FAMILY-3052";Tend="1982";Tstart="885";shortTE="F";uid="a2930a15-89de-4665-82ed-0618e0f2a99d"
CM019755.1	RepeatMasker	Unknown	22162051	22162202	1029	+	.	ID="RND-5_FAMILY-3894";Tend="1333";Tstart="1170";shortTE="F";uid="9f8fb3a3-548d-4d32-aa81-51fc7143ef03"
CM019755.1	RepeatMasker	DNA/Academ-1	28749561	28750260	3736	+	.	ID="RND-2_FAMILY-8";Tend="1388";Tstart="693";shortTE="F";uid="53f30da4-8391-4060-b8c6-0c506e5078db"
CM019755.1	RepeatMasker	Unknown	25299250	25299427	646	+	.	ID="RND-5_FAMILY-7137";Tend="881";Tstart="731";shortTE="F";uid="67521a20-3376-4bae-83c4-417ecdcf31f1"
CM019755.1	RepeatMasker	Unknown	34358273	34359032	1875	+	.	ID="RND-6_FAMILY-898";Tend="1207";Tstart="465";shortTE="F";uid="13b49df6-a8f4-41ba-83bb-2ad8526a0e01"
CM019755.1	RepeatMasker	Unknown	21611000	21611354	1534	+	.	ID="RND-5_FAMILY-1890";Tend="1356";Tstart="997";shortTE="F";uid="f9f7306f-0bb0-426e-8c96-b2dd6796d603"
CM019755.1	RepeatMasker	Unknown	736457	736671	1230	+	.	ID="RND-1_FAMILY-103";Tend="1125";Tstart="911";shortTE="F";uid="a28741c1-b012-463c-9987-0400106afafd"
CM019755.1	RepeatMasker	DNA/hAT-Tip100	11665613	11665882	1482	+	.	ID="RND-1_FAMILY-329";Tend="1164";Tstart="919";shortTE="F";uid="5e646047-bc8a-422c-ab4e-07f948291599"
CM019755.1	RepeatMasker	RC/Helitron?	40414701	40415100	2064	+	.	ID="RND-1_FAMILY-189";Tend="1641";Tstart="1068";shortTE="F";uid="5963f911-5d3c-4b2d-89a3-394a2be381ef"
CM019755.1	RepeatMasker	Unknown	30146741	30147311	857	+	.	ID="RND-4_FAMILY-553";TEgroup="ctg_4%7CRND-4_FAMILY-553%7C13";Tend="1363";Tstart="1047";shortTE="F";uid="e24f65fd-5a4d-48ba-9ece-6bff93c1b09c"
CM019755.1	RepeatMasker	Unknown	27761834	27762273	2260	+	.	ID="RND-6_FAMILY-1680";Tend="1468";Tstart="1062";shortTE="F";uid="92986bba-b4e3-4962-9d73-001fea1d6252"
CM019755.1	RepeatMasker	DNA?/hAT?	44558266	44558645	834	+	.	ID="RND-6_FAMILY-2615";Tend="1946";Tstart="1567";shortTE="F";uid="367f1c48-4a61-4eb3-9d61-5585a787feb7"
CM019755.1	RepeatMasker	Unknown	42224029	42224727	1444	+	.	ID="RND-5_FAMILY-1652";Tend="1531";Tstart="811";shortTE="F";uid="5b34228a-6757-4f7d-b743-3d31468befde"
CM019755.1	RepeatMasker	Unknown	2502318	2502622	1327	+	.	ID="RND-5_FAMILY-1919";Tend="1417";Tstart="1119";shortTE="F";uid="311564ed-e4d5-411b-bfb9-114a42589733"
CM019755.1	RepeatMasker	Unknown	8204209	8205531	11427	+	.	ID="RND-4_FAMILY-2389";Tend="2163";Tstart="841";shortTE="F";uid="32ab8ccb-bf96-4f8d-812f-df60aa8f08d7"
CM019755.1	RepeatMasker	Unknown	21951378	21951654	891	+	.	ID="RND-1_FAMILY-52";Tend="1293";Tstart="1012";shortTE="F";uid="e85b1afe-4b60-4c87-95c6-acd95e59eab2"
CM019755.1	RepeatMasker	DNA/Sola-2	27381009	27381362	1251	+	.	ID="RND-4_FAMILY-890";Tend="1504";Tstart="1163";shortTE="F";uid="94209c99-66cd-4b04-ac16-b4f9ee122159"
CM019755.1	RepeatMasker	Unknown	12248811	12249021	484	+	.	ID="RND-6_FAMILY-1659";Tend="1317";Tstart="1114";shortTE="F";uid="4df84efc-851b-426d-b79b-267d96de1038"
CM019755.1	RepeatMasker	DNA?/hAT?	38916694	38917412	2792	+	.	ID="RND-6_FAMILY-1805";Tend="1472";Tstart="736";shortTE="F";uid="6c78b5e9-62dc-4548-8783-946e0fc956e6"
CM019755.1	RepeatMasker	Unknown	36279990	36281115	4888	+	.	ID="RND-4_FAMILY-494";Tend="2024";Tstart="869";shortTE="F";uid="3b23d15b-c137-4390-b5e5-038c617cd927"
CM019755.1	RepeatMasker	Unknown	43364392	43365107	5615	+	.	ID="RND-6_FAMILY-3141";Tend="1601";Tstart="889";shortTE="F";uid="ef35280b-6604-47d6-8f11-4dc844bd1191"
CM019755.1	RepeatMasker	Unknown	10432490	10432824	502	+	.	ID="RND-1_FAMILY-327";TEgroup="ctg_4%7CRND-1_FAMILY-327%7C1";Tend="1029";Tstart="929";shortTE="T";uid="8a41fd14-66f4-4c6d-a04e-ffe79c16a79e"
CM019755.1	RepeatMasker	LINE/CR1	40130467	40131055	2835	+	.	ID="RND-6_FAMILY-7067";Tend="1734";Tstart="1153";shortTE="F";uid="a3a02e53-1703-4251-a26b-52ea0bcc6fb7"
CM019755.1	RepeatMasker	Unknown	15433612	15433820	1537	+	.	ID="RND-5_FAMILY-3614";Tend="1151";Tstart="944";shortTE="F";uid="e124248f-9ea0-4004-ab79-96a9c61a2951"
CM019755.1	RepeatMasker	Unknown	22442234	22442642	1903	+	.	ID="RND-6_FAMILY-1762";Tend="1797";Tstart="1335";shortTE="F";uid="901825bb-29c2-4c9c-a619-1718b86965cd"
CM019755.1	RepeatMasker	Unknown	44422710	44423373	5527	+	.	ID="RND-1_FAMILY-83";Tend="1481";Tstart="819";shortTE="F";uid="569cf372-3159-459a-8af8-f0ff0c999a61"
CM019755.1	RepeatMasker	Unknown	33678957	33679652	5770	+	.	ID="RND-6_FAMILY-3141";Tend="1587";Tstart="893";shortTE="F";uid="95b2ca39-dc69-4f33-852f-3c9f8f9a1091"
CM019755.1	RepeatMasker	LINE/R1-LOA	12877704	12878102	2117	+	.	ID="RND-4_FAMILY-848";Tend="1262";Tstart="851";shortTE="F";uid="07685465-e3af-484b-9dc1-f04e69906c88"
CM019755.1	RepeatMasker	Unknown	27147246	27147505	1532	+	.	ID="RND-1_FAMILY-197";Tend="1273";Tstart="990";shortTE="F";uid="eaf7617d-1170-4ae9-aeab-8308f0f3206e"
CM019755.1	RepeatMasker	DNA/hAT-Tip100	18296040	18296986	3457	+	.	ID="RND-1_FAMILY-486";Tend="1993";Tstart="1088";shortTE="F";uid="7b3612b4-2a81-4595-9d9a-d2ce593e3bed"
CM019755.1	RepeatMasker	Unknown	38739446	38739869	1967	+	.	ID="RND-5_FAMILY-1399";Tend="1405";Tstart="1001";shortTE="F";uid="6faab125-93e6-4509-a17c-3a276c15db81"
CM019755.1	RepeatMasker	Unknown	38062037	38062489	1438	+	.	ID="RND-6_FAMILY-1762";Tend="1245";Tstart="747";shortTE="F";uid="d4e2f827-494b-4bb6-986e-83a80c54b0b7"
CM019755.1	RepeatMasker	Unknown	6730801	6730986	1130	+	.	ID="RND-4_FAMILY-1108";Tend="1091";Tstart="907";shortTE="F";uid="0a9fa0af-15c1-4572-8ac1-dee95e4378bb"
CM019755.1	RepeatMasker	DNA/P	10064429	10064615	417	+	.	ID="RND-5_FAMILY-3995";Tend="3017";Tstart="2827";shortTE="F";uid="3ee39bf8-9461-4835-8671-7a563fbd1225"
CM019755.1	RepeatMasker	Unknown	32059161	32060450	4723	+	.	ID="RND-5_FAMILY-1529";Tend="2008";Tstart="880";shortTE="F";uid="a492661e-3696-4810-a35d-f01f9df697d0"
CM019755.1	RepeatMasker	Unknown	21918095	21918620	4354	+	.	ID="RND-5_FAMILY-1294";Tend="2113";Tstart="1574";shortTE="F";uid="f40bfba2-de54-4601-890a-44dcaa7fd7bd"
CM019755.1	RepeatMasker	Unknown	13933117	13933665	2545	+	.	ID="RND-5_FAMILY-1869";Tend="1436";Tstart="902";shortTE="F";uid="75f79102-bcc9-4f1e-8527-6cfc54870a14"
CM019755.1	RepeatMasker	Unknown	37027189	37027491	633	+	.	ID="RND-1_FAMILY-114";Tend="1673";Tstart="1351";shortTE="F";uid="ce9ea0f0-474b-4b6e-b20d-b0b698c01dc1"
CM019755.1	RepeatMasker	Unknown	15498485	15498627	682	+	.	ID="RND-6_FAMILY-1659";Tend="1973";Tstart="1815";shortTE="F";uid="49e8f878-989f-40d4-a779-a1e01193096e"
CM019755.1	RepeatMasker	Unknown	25777145	25778415	8449	+	.	ID="RND-5_FAMILY-1616";Tend="2049";Tstart="775";shortTE="F";uid="654541ab-6a4a-4c36-a33d-1a8137e83296"
CM019755.1	RepeatMasker	Unknown	14228131	14228542	916	+	.	ID="RND-5_FAMILY-3529";Tend="1460";Tstart="1064";shortTE="F";uid="05b17273-50dc-4605-936a-0280ab3cbcf7"
CM019755.1	RepeatMasker	Unknown	6832148	6832397	1870	+	.	ID="RND-5_FAMILY-6510";Tend="1170";Tstart="923";shortTE="F";uid="3317bda4-3e0a-4364-9005-38c6f8b76aea"
CM019755.1	RepeatMasker	Unknown	8031477	8031724	1158	+	.	ID="RND-6_FAMILY-817";Tend="962";Tstart="723";shortTE="F";uid="0bc20ce0-9496-475d-a947-119287d3184b"
CM019755.1	RepeatMasker	Unknown	31076035	31076644	2515	+	.	ID="RND-4_FAMILY-1393";Tend="1402";Tstart="790";shortTE="F";uid="7a9b68c6-ae4e-4e9b-bd53-9f05fcbeade6"
CM019755.1	RepeatMasker	Unknown	37616586	37616950	2797	+	.	ID="RND-1_FAMILY-429";Tend="1272";Tstart="891";shortTE="F";uid="d22a101b-df46-48b3-9ec4-023b1e94d692"
CM019755.1	RepeatMasker	Unknown	24401054	24401667	2941	+	.	ID="RND-4_FAMILY-505";Tend="1684";Tstart="1028";shortTE="F";uid="841c095b-420e-4507-b50e-fd9ed58c6f94"
CM019755.1	RepeatMasker	Unknown	21362749	21363432	4008	+	.	ID="RND-6_FAMILY-2656";Tend="2570";Tstart="1883";shortTE="F";uid="1829d837-e348-49cd-a3de-f2519e267cf2"
CM019755.1	RepeatMasker	DNA/Academ-1	26312728	26315057	17111	+	.	ID="rnd-6_family-2047";Tend="3016";Tstart="804";shortTE="F";uid="a9387d91-9109-4c1f-a4c2-96b931861aff"
CM019755.1	RepeatMasker	DNA/hAT-Tip100	36606035	36606186	434	+	.	ID="RND-1_FAMILY-39";Tend="2187";Tstart="2018";shortTE="F";uid="d425000b-4e49-4c90-9e00-5997f30a5590"
CM019755.1	RepeatMasker	Unknown	37182096	37182568	3385	+	.	ID="RND-6_FAMILY-4264";Tend="1232";Tstart="763";shortTE="F";uid="a3fb3504-20e6-4c52-bf0d-82cd226165c3"
CM019755.1	RepeatMasker	DNA/hAT-hATm	44150967	44151526	952	+	.	ID="RND-4_FAMILY-1617";TEgroup="ctg_4%7CRND-4_FAMILY-1617%7C3";Tend="1586";Tstart="1141";shortTE="F";uid="aadca978-06a6-44bb-892c-9aa1d925a93c"
CM019755.1	RepeatMasker	Unknown	6653330	6653619	441	+	.	ID="RND-6_FAMILY-2654";Tend="1412";Tstart="1141";shortTE="F";uid="7f0ca9ca-09d9-4f2c-8b3f-3ba437fa30f5"
CM019755.1	RepeatMasker	Unknown	6060652	6061773	9531	+	.	ID="RND-6_FAMILY-306";Tend="1976";Tstart="829";shortTE="F";uid="36eb6cb2-506f-4fc2-b3c3-39d6d9590180"
CM019755.1	RepeatMasker	Unknown	1538807	1539084	450	+	.	ID="RND-6_FAMILY-978";Tend="1219";Tstart="948";shortTE="F";uid="6f5f6a98-3210-40e1-86f1-81509959ac4e"
CM019755.1	RepeatMasker	Unknown	21122884	21122998	425	+	.	ID="RND-5_FAMILY-5280";Tend="1054";Tstart="922";shortTE="F";uid="e9769f88-4c57-41fc-bf0f-d33411496f51"
CM019755.1	RepeatMasker	Unknown	3646761	3647207	2311	+	.	ID="RND-6_FAMILY-5498";Tend="1348";Tstart="902";shortTE="F";uid="29e8bb3e-dafe-4bee-9436-e2c2a6d22db1"
CM019755.1	RepeatMasker	Unknown	38121375	38121701	2508	+	.	ID="RND-1_FAMILY-712";Tend="1292";Tstart="945";shortTE="F";uid="c85edc49-b436-44b6-9cbd-c62e0a3ff5b1"
CM019755.1	RepeatMasker	Unknown	3378945	3379309	2758	+	.	ID="RND-6_FAMILY-646";Tend="1369";Tstart="971";shortTE="F";uid="7980a21e-4c12-498f-b371-e1b6fb785af7"
CM019755.1	RepeatMasker	Unknown	40671358	40673414	14351	+	.	ID="RND-1_FAMILY-319";Tend="2629";Tstart="620";shortTE="F";uid="62cd5ae8-8c06-482b-b506-f47ed487cbae"
CM019755.1	RepeatMasker	Unknown	18636752	18636943	640	+	.	ID="RND-5_FAMILY-1652";Tend="2278";Tstart="2083";shortTE="F";uid="be438f67-ee10-43b5-902c-995da98d776e"
CM019755.1	RepeatMasker	DNA/Academ-1	36356547	36356687	553	+	.	ID="RND-2_FAMILY-8";Tend="823";Tstart="684";shortTE="F";uid="706df21d-0870-4ec3-8c11-1c8dd2a4ba7a"
CM019755.1	RepeatMasker	DNA/Academ-1	510733	511129	2897	+	.	ID="RND-1_FAMILY-651";Tend="1215";Tstart="819";shortTE="F";uid="bc1b9534-a0f4-4bf9-ba0f-b23962c60eb5"
CM019755.1	RepeatMasker	Unknown	17580485	17580789	2158	+	.	ID="RND-1_FAMILY-66";Tend="1324";Tstart="1031";shortTE="F";uid="67d888e7-3313-4ed1-93d6-731deca3b030"
CM019755.1	RepeatMasker	Unknown	23100672	23101983	6932	+	.	ID="RND-1_FAMILY-261";Tend="2116";Tstart="828";shortTE="F";uid="b47c92ab-3479-4c3f-8e1b-5da0e9d7e651"
CM019755.1	RepeatMasker	Unknown	10074587	10074896	1732	+	.	ID="RND-5_FAMILY-41";Tend="1285";Tstart="976";shortTE="F";uid="1007dca1-3a41-4f1e-8716-431a18ff905f"
CM019755.1	RepeatMasker	Unknown	16774880	16774999	631	+	.	ID="RND-4_FAMILY-1108";Tend="1085";Tstart="975";shortTE="F";uid="9e33675c-020f-41ed-b958-4ab11b704d57"
CM019755.1	RepeatMasker	Unknown	28050955	28051339	1458	+	.	ID="RND-1_FAMILY-725";Tend="1478";Tstart="1070";shortTE="F";uid="f833b9e8-0e08-4a67-9b1a-f5f51c9e73a9"
CM019755.1	RepeatMasker	Unknown	26826415	26827761	12143	+	.	ID="RND-1_FAMILY-225";Tend="2205";Tstart="861";shortTE="F";uid="4ca873cb-fdc5-464c-abcd-53045dfb6529"
CM019755.1	RepeatMasker	Unknown	35416264	35416595	663	+	.	ID="RND-4_FAMILY-1424";Tend="1477";Tstart="1160";shortTE="F";uid="a2230ed3-9d38-4e60-83e9-277b14be6b4c"
CM019755.1	RepeatMasker	LTR/Gypsy	5501353	5502238	1751	+	.	ID="RND-1_FAMILY-1";Tend="855";Tstart="32";shortTE="F";uid="39fca820-51d9-47d0-b00f-1abe1be96e05"
CM019755.1	RepeatMasker	Unknown	12434529	12434669	777	+	.	ID="RND-5_FAMILY-7137";Tend="867";Tstart="723";shortTE="F";uid="324b9d7a-9537-48c4-9a86-99aafbe1bcbd"
CM019755.1	RepeatMasker	Unknown	11536158	11536399	1468	+	.	ID="RND-6_FAMILY-2860";Tend="1213";Tstart="967";shortTE="F";uid="494093e9-9c4b-4b87-860f-18b697dde98f"
CM019755.1	RepeatMasker	Unknown	12563759	12564294	2788	+	.	ID="RND-1_FAMILY-52";Tend="1420";Tstart="882";shortTE="F";uid="2e62ea10-af20-4920-8333-9e2fe68b0894"
CM019755.1	RepeatMasker	Unknown	26046931	26047728	2924	+	.	ID="RND-4_FAMILY-15";Tend="2110";Tstart="825";shortTE="F";uid="84421e27-6027-4bb2-b9fe-54b09600362f"
CM019755.1	RepeatMasker	Unknown	41042494	41043196	5543	+	.	ID="RND-6_FAMILY-760";Tend="2677";Tstart="1973";shortTE="F";uid="04e979b4-500d-4ff8-9fdc-09618700caa7"
CM019755.1	RepeatMasker	DNA	6376398	6376684	579	+	.	ID="RND-1_FAMILY-527";Tend="1345";Tstart="1072";shortTE="F";uid="bfb6792a-385c-46e0-9d11-a09877b559cf"
CM019755.1	RepeatMasker	Unknown	14453742	14453847	420	+	.	ID="RND-1_FAMILY-696";Tend="1441";Tstart="1341";shortTE="F";uid="63be3af3-12b9-4c6e-9c84-2e691a325443"
CM019755.1	RepeatMasker	Unknown	19406249	19406414	634	+	.	ID="RND-1_FAMILY-52";Tend="1041";Tstart="884";shortTE="F";uid="e68fbc95-e635-4662-9dbb-fb0cb98207d0"
CM019755.1	RepeatMasker	Unknown	27520922	27521158	544	+	.	ID="RND-1_FAMILY-708";Tend="1138";Tstart="911";shortTE="F";uid="962fb195-76f5-4bca-8a03-09a496a8ba45"
CM019755.1	RepeatMasker	Unknown	32232091	32232553	3801	+	.	ID="RND-1_FAMILY-381";Tend="1350";Tstart="888";shortTE="F";uid="f558a24d-b2be-4432-9c10-7f64a8db9475"
CM019755.1	RepeatMasker	Unknown	16042146	16042543	1001	+	.	ID="RND-4_FAMILY-1833";Tend="1533";Tstart="1161";shortTE="F";uid="b16a4496-666e-4745-9eba-9a7b2aab99ba"
CM019755.1	RepeatMasker	Unknown	42535181	42535378	1032	+	.	ID="RND-5_FAMILY-3805";Tend="957";Tstart="759";shortTE="F";uid="143c9621-2b67-4b2a-a440-5fb642d58d24"
CM019755.1	RepeatMasker	Unknown	37429852	37430316	3403	+	.	ID="RND-1_FAMILY-712";Tend="1453";Tstart="945";shortTE="F";uid="c727a5ea-c369-4c61-b5d8-83fd1dd91b0d"
CM019755.1	RepeatMasker	Unknown	5035186	5035474	532	+	.	ID="RND-1_FAMILY-429";Tend="1213";Tstart="920";shortTE="F";uid="e056e774-9cbd-4070-a09a-56799df0dfff"
CM019755.1	RepeatMasker	DNA?/hAT?	9951011	9951812	1364	+	.	ID="RND-6_FAMILY-2615";Tend="1931";Tstart="1033";shortTE="F";uid="9df90a64-113c-4f64-b6a7-fdd5a57e80fb"
CM019755.1	RepeatMasker	Unknown	24577837	24578439	3178	+	.	ID="RND-6_FAMILY-1762";Tend="1940";Tstart="1377";shortTE="F";uid="e818696c-b805-4183-af24-b65b65a75c52"
CM019755.1	RepeatMasker	Unknown	12837195	12837348	823	+	.	ID="RND-6_FAMILY-8799";Tend="520";Tstart="370";shortTE="F";uid="ff4ded88-595e-42bf-8d42-4993ccd92be4"
CM019755.1	RepeatMasker	Unknown	929300	929709	3294	+	.	ID="RND-6_FAMILY-646";Tend="1375";Tstart="966";shortTE="F";uid="392c79ad-ec6f-434a-a03e-08177196787b"
CM019755.1	RepeatMasker	Unknown	19773225	19773343	492	+	.	ID="RND-5_FAMILY-1529";Tend="1931";Tstart="1814";shortTE="F";uid="1764ad7c-3c0d-4041-84b9-bae51aeb86db"
CM019755.1	RepeatMasker	Unknown	11344772	11345094	2502	+	.	ID="RND-1_FAMILY-487";Tend="1288";Tstart="963";shortTE="F";uid="6b6335c6-d637-48fe-a231-869e7b388710"
CM019755.1	RepeatMasker	Unknown	10992352	10992532	427	+	.	ID="RND-6_FAMILY-13718";Tend="983";Tstart="802";shortTE="F";uid="9c94814b-1869-428f-9ea3-bfc2dd6d6690"
CM019755.1	RepeatMasker	Unknown	43577489	43578131	1349	+	.	ID="RND-6_FAMILY-2018";Tend="1224";Tstart="508";shortTE="F";uid="f51f7646-2118-4771-9d96-3f75e69ddc14"
CM019755.1	RepeatMasker	Unknown	30826774	30827439	2858	+	.	ID="RND-5_FAMILY-32";Tend="1434";Tstart="514";shortTE="F";uid="9a34c469-b520-4301-9aa6-463ca7142072"
CM019755.1	RepeatMasker	Unknown	42301829	42303153	7894	+	.	ID="RND-1_FAMILY-99";Tend="2123";Tstart="786";shortTE="F";uid="2ebae4f0-4032-4bd2-9bd1-bd3ad247bb7e"
CM019755.1	RepeatMasker	Unknown	23417001	23417235	1290	+	.	ID="RND-5_FAMILY-4128";Tend="1016";Tstart="775";shortTE="F";uid="d8602f5f-643a-445b-825a-19a020d6c120"
CM019755.1	RepeatMasker	Unknown	34549094	34550272	6223	+	.	ID="RND-5_FAMILY-2065";Tend="1934";Tstart="790";shortTE="F";uid="95372b9e-dcfa-4a38-a311-b0ef3642b877"
CM019755.1	RepeatMasker	Unknown	13115992	13116172	844	+	.	ID="RND-6_FAMILY-760";Tend="2852";Tstart="2671";shortTE="F";uid="277b441c-3789-41e1-9ee9-ac0403a2976b"
CM019755.1	RepeatMasker	Unknown	42224951	42225077	502	+	.	ID="RND-6_FAMILY-1762";Tend="1946";Tstart="1823";shortTE="F";uid="df6c03fa-ce83-4496-9163-eada4790a00d"
CM019755.1	RepeatMasker	Unknown	24581633	24581812	812	+	.	ID="RND-6_FAMILY-966";Tend="1111";Tstart="929";shortTE="F";uid="0d67113e-9725-40f0-9e88-b8223516ae36"
CM019755.1	RepeatMasker	DNA/hAT-hATm	41706921	41707092	1279	+	.	ID="RND-1_FAMILY-170";Tend="1718";Tstart="1550";shortTE="F";uid="210d5d71-5f73-4b9b-b099-499e2ab0c009"
CM019755.1	RepeatMasker	Unknown	10523088	10523267	1126	+	.	ID="RND-4_FAMILY-2389";Tend="993";Tstart="820";shortTE="F";uid="19cb268a-6359-4f4d-9d80-06fee01ecd7a"
CM019755.1	RepeatMasker	DNA/MULE-MuDR	843011	843372	805	+	.	ID="RND-6_FAMILY-1194";Tend="1530";Tstart="1152";shortTE="F";uid="cebe49fb-acee-42b4-a1dd-b57ba3657503"
CM019755.1	RepeatMasker	Unknown	44034791	44034986	1147	+	.	ID="RND-6_FAMILY-8775";Tend="851";Tstart="658";shortTE="F";uid="0cb8025f-058a-4efa-a451-d5c5b4fe474a"
CM019755.1	RepeatMasker	Unknown	37702484	37702753	1693	+	.	ID="RND-6_FAMILY-842";Tend="1274";Tstart="1005";shortTE="F";uid="8f556713-fd44-4ff5-9d97-977658cc9bc3"
CM019755.1	RepeatMasker	Unknown	26194331	26194868	1317	+	.	ID="RND-5_FAMILY-3052";Tend="2201";Tstart="1628";shortTE="F";uid="765667d5-9dfd-45ff-888a-72181484e0ae"
CM019755.1	RepeatMasker	LINE/RTE-BovB	39486428	39486839	404	+	.	ID="RTE-9_PPO";Tend="3230";Tstart="2813";shortTE="F";uid="e0c31da0-0632-496b-b149-cd59251a9126"
CM019755.1	RepeatMasker	Unknown	39135738	39136022	1597	+	.	ID="RND-1_FAMILY-66";Tend="1324";Tstart="1031";shortTE="F";uid="76309106-1aa7-457e-9f75-e6024f2bc21f"
CM019755.1	RepeatMasker	Unknown	24023154	24023400	1313	+	.	ID="RND-6_FAMILY-842";Tend="1123";Tstart="878";shortTE="F";uid="0841cc66-be8a-4e5c-bc03-ec9f60ce0a6c"
CM019755.1	RepeatMasker	Unknown	8834171	8835287	5690	+	.	ID="RND-6_FAMILY-3293";Tend="2112";Tstart="936";shortTE="F";uid="f523a1c9-def7-4519-a968-4bb7446aefa1"
CM019755.1	RepeatMasker	LINE/L2	32353477	32353606	1077	+	.	ID="RND-6_FAMILY-2000";Tend="1839";Tstart="1708";shortTE="F";uid="f4b1f8b0-01b9-4581-abaa-567189ab5dbc"
CM019755.1	RepeatMasker	Unknown	309772	310239	3113	+	.	ID="RND-4_FAMILY-505";Tend="1687";Tstart="1241";shortTE="F";uid="fca3834f-bd01-404a-9b76-b4f493fff062"
CM019755.1	RepeatMasker	Unknown	7052165	7052648	3935	+	.	ID="RND-1_FAMILY-246";Tend="1365";Tstart="882";shortTE="F";uid="30094370-2aa8-4eec-b511-d19579975f06"
CM019755.1	RepeatMasker	Unknown	88528	88632	418	+	.	ID="RND-1_FAMILY-445";Tend="2329";Tstart="2222";shortTE="F";uid="03a9a8dc-a1e6-4885-a7fc-ca40eaa6a185"
CM019755.1	RepeatMasker	Unknown	44508888	44509366	1569	+	.	ID="RND-5_FAMILY-3201";TEgroup="ctg_4%7CRND-5_FAMILY-3201%7C2";Tend="1398";Tstart="1021";shortTE="F";uid="168d61f9-d51a-4311-8ebc-ea3454d906f4"
CM019755.1	RepeatMasker	Unknown	21166456	21166647	603	+	.	ID="RND-1_FAMILY-4";Tend="1254";Tstart="1085";shortTE="F";uid="bc969b29-0dc6-41a0-935b-7bf3daeaae3e"
CM019755.1	RepeatMasker	DNA?/hAT?	26385086	26386291	10372	+	.	ID="RND-6_FAMILY-1805";Tend="1491";Tstart="291";shortTE="F";uid="d38e528a-7845-46c0-b7ca-aa4ff79f9162"
CM019755.1	RepeatMasker	Unknown	13361627	13361984	2947	+	.	ID="RND-1_FAMILY-487";Tend="1319";Tstart="961";shortTE="F";uid="9ccfd63f-2a60-4682-b905-711d2c5d262d"
CM019755.1	RepeatMasker	Unknown	26933390	26935800	21430	+	.	ID="RND-1_FAMILY-53";Tend="3188";Tstart="778";shortTE="F";uid="4149e47e-21ba-4555-8dba-2969777a029e"
CM019755.1	RepeatMasker	Unknown	9165865	9166322	2786	+	.	ID="RND-5_FAMILY-7904";Tend="1546";Tstart="1111";shortTE="F";uid="5305938d-d14c-481d-abe3-83cdf942aedb"
CM019755.1	RepeatMasker	Unknown	5248370	5248524	482	+	.	ID="RND-6_FAMILY-13718";Tend="976";Tstart="822";shortTE="F";uid="296f66ab-517a-4c89-8df4-0ce28a4de7d8"
CM019755.1	RepeatMasker	Unknown	22800416	22801101	5700	+	.	ID="RND-5_FAMILY-1294";Tend="2112";Tstart="1424";shortTE="F";uid="a7a91b39-84bd-492f-8179-0b43780b56ea"
CM019755.1	RepeatMasker	Unknown	35424620	35424887	935	+	.	ID="RND-5_FAMILY-301";Tend="1497";Tstart="1235";shortTE="F";uid="eae9f886-0149-4641-9c54-28862d733538"
CM019755.1	RepeatMasker	DNA/CMC-EnSpm	26592410	26592816	2632	+	.	ID="RND-5_FAMILY-3604";Tend="1274";Tstart="875";shortTE="F";uid="b1693205-23e8-4d6d-9c01-68443eb2dedd"
CM019755.1	RepeatMasker	Unknown	2532045	2532932	1580	+	.	ID="RND-5_FAMILY-3180";Tend="2146";Tstart="1275";shortTE="F";uid="06396090-3dd8-4b63-9625-b3462b3a9afe"
CM019755.1	RepeatMasker	Unknown	17186112	17186235	538	+	.	ID="RND-6_FAMILY-1295";Tend="1127";Tstart="1011";shortTE="F";uid="77ce1ce6-f7f7-4164-9811-3281461f16f2"
CM019755.1	RepeatMasker	DNA/hAT?	9729058	9729278	1749	+	.	ID="RND-1_FAMILY-465";Tend="1115";Tstart="889";shortTE="F";uid="59515a99-aa29-4235-b62b-790f7fc884b0"
CM019755.1	RepeatMasker	Unknown	31921310	31921441	539	+	.	ID="RND-4_FAMILY-162";Tend="2457";Tstart="2330";shortTE="F";uid="ed55a309-3faf-4cd5-aeee-86734d400c97"
CM019755.1	RepeatMasker	Unknown	44191058	44191208	726	+	.	ID="RND-5_FAMILY-3180";Tend="2146";Tstart="2001";shortTE="F";uid="f80cc9b5-4390-4104-b2be-dc36f4f52be6"
CM019755.1	RepeatMasker	Unknown	37988505	37989639	3973	+	.	ID="RND-5_FAMILY-3180";Tend="1836";Tstart="863";shortTE="F";uid="e770df85-cfdd-4c98-aab1-db5f08d95653"
CM019755.1	RepeatMasker	Unknown	32308502	32308729	582	+	.	ID="RND-6_FAMILY-1762";Tend="980";Tstart="752";shortTE="F";uid="52cdeb6e-0e5a-4c9e-84ad-55822f5f4e5f"
CM019755.1	RepeatMasker	Unknown	5344382	5344643	1585	+	.	ID="RND-5_FAMILY-2948";Tend="1865";Tstart="1603";shortTE="F";uid="b62a3fef-375c-4f01-b85c-df568755a8f3"
CM019755.1	RepeatMasker	Unknown	36014643	36014794	691	+	.	ID="RND-4_FAMILY-553";Tend="895";Tstart="744";shortTE="F";uid="f7f22081-8db1-4bc4-89ae-e535a1d7bf96"
CM019755.1	RepeatMasker	Unknown	39466877	39467309	1816	+	.	ID="RND-5_FAMILY-212";Tend="1305";Tstart="841";shortTE="F";uid="41b7ca85-1864-4a14-8421-00b64e1b6123"
CM019755.1	RepeatMasker	DNA/hAT-Tip100	10781218	10781417	1228	+	.	ID="RND-5_FAMILY-2267";Tend="1273";Tstart="1071";shortTE="F";uid="c8e208a8-f1d5-4cfd-9d86-6f542b59ed36"
CM019755.1	RepeatMasker	DNA/Academ-1	42436620	42436725	824	+	.	ID="RND-6_FAMILY-9085";Tend="904";Tstart="799";shortTE="F";uid="0f95254b-78a5-44fa-9c38-ecf7a4391bdf"
CM019755.1	RepeatMasker	Unknown	11852793	11853767	5847	+	.	ID="RND-6_FAMILY-8115";Tend="1867";Tstart="871";shortTE="F";uid="99325f2a-497c-49b5-ac22-a1eade32d0b9"
CM019755.1	RepeatMasker	Unknown	25650648	25650773	516	+	.	ID="RND-6_FAMILY-8517";Tend="1438";Tstart="1304";shortTE="F";uid="d1149530-cf0b-4d4b-8018-5b3063868060"
CM019755.1	RepeatMasker	DNA/CMC-Transib	22852855	22853227	1125	+	.	ID="RND-1_FAMILY-56";Tend="2307";Tstart="1935";shortTE="F";uid="93ebdcd5-7fbc-4fe7-bf52-f368fe39c011"
CM019755.1	RepeatMasker	Unknown	1821663	1822018	2159	+	.	ID="RND-6_FAMILY-646";Tend="1364";Tstart="971";shortTE="F";uid="0080036c-3d80-474f-9200-50078a9be04f"
CM019755.1	RepeatMasker	Unknown	17600058	17601068	4236	+	.	ID="RND-1_FAMILY-261";Tend="1815";Tstart="804";shortTE="F";uid="c3013299-4192-4a1f-9d95-2eddffc8c8c0"
CM019755.1	RepeatMasker	Unknown	8938216	8938504	2299	+	.	ID="RND-1_FAMILY-178";Tend="1263";Tstart="978";shortTE="F";uid="ad5b7421-a517-4aad-bbf5-101a6888dff8"
CM019755.1	RepeatMasker	Unknown	29733469	29734587	4300	+	.	ID="RND-1_FAMILY-319";Tend="2419";Tstart="1283";shortTE="F";uid="15128860-46f2-4adc-a9cc-4b829e50e121"
CM019755.1	RepeatMasker	Unknown	22712565	22713693	8623	+	.	ID="RND-6_FAMILY-1659";Tend="1972";Tstart="831";shortTE="F";uid="8aa52668-0ab9-41f3-8f48-515752a71993"
CM019755.1	RepeatMasker	Unknown	945524	946518	6985	+	.	ID="RND-4_FAMILY-101";Tend="1916";Tstart="875";shortTE="F";uid="3c69bc84-7812-49e6-b8ee-bda4187c915c"
CM019755.1	RepeatMasker	Unknown	991374	992635	7424	+	.	ID="RND-5_FAMILY-831";Tend="1863";Tstart="600";shortTE="F";uid="45598bdd-22ac-427d-9666-6bc8ae833263"
CM019755.1	RepeatMasker	Unknown	37248674	37249007	1633	+	.	ID="RND-5_FAMILY-2241";Tend="1176";Tstart="826";shortTE="F";uid="3019e026-90c1-4f0e-963c-bab0c19839c3"
CM019755.1	RepeatMasker	Unknown	3335636	3335776	531	+	.	ID="RND-6_FAMILY-5351";Tend="2298";Tstart="2151";shortTE="F";uid="967b9638-38bc-4308-a8c1-b1a24cf2123e"
CM019755.1	RepeatMasker	LINE/L2	16574997	16575318	2606	+	.	ID="RND-6_FAMILY-1802";Tend="1171";Tstart="850";shortTE="F";uid="7f48275f-263f-4247-92ee-ae168d0c8827"
CM019755.1	RepeatMasker	Unknown	37139739	37140494	1807	+	.	ID="RND-1_FAMILY-52";Tend="1664";Tstart="907";shortTE="F";uid="7730eb3d-68e9-48a1-ad39-88515102d2d9"
CM019755.1	RepeatMasker	Unknown	26434259	26435043	4605	+	.	ID="RND-5_FAMILY-7137";Tend="1696";Tstart="911";shortTE="F";uid="b2f4e3ac-49a1-455f-9722-cf11b635ecba"
CM019755.1	RepeatMasker	Unknown	19817811	19818650	1133	+	.	ID="RND-4_FAMILY-505";TEgroup="ctg_4%7CRND-4_FAMILY-505%7C1";Tend="1315";Tstart="959";shortTE="F";uid="2fc7e486-cea3-4096-9fe3-7eb6ef048ff0"
CM019755.1	RepeatMasker	Unknown	12734516	12734622	635	+	.	ID="RND-6_FAMILY-2547";Tend="1006";Tstart="894";shortTE="F";uid="e372d47b-1ba8-4ef5-876e-700dac6bc5af"
CM019755.1	RepeatMasker	Unknown	12359431	12359805	2352	+	.	ID="RND-6_FAMILY-8098";Tend="350";Tstart="1";shortTE="F";uid="e75192d4-1e28-4aaf-9447-f7e259b91fb7"
CM019755.1	RepeatMasker	Unknown	2084109	2084445	2949	+	.	ID="RND-5_FAMILY-8089";Tend="1192";Tstart="856";shortTE="F";uid="25bf4985-3d42-4724-bdd4-6e57c3a7c86c"
CM019755.1	RepeatMasker	Unknown	25042466	25042683	1111	+	.	ID="RND-1_FAMILY-34";Tend="1176";Tstart="958";shortTE="F";uid="5416af24-d2ad-4374-b981-c119fd61bae0"
CM019755.1	RepeatMasker	LTR/Pao	2638516	2638660	436	+	.	ID="RND-6_FAMILY-1190";Tend="2164";Tstart="2015";shortTE="F";uid="1a9b06b3-482c-49ad-9687-d4dd62365377"
CM019755.1	RepeatMasker	Unknown	10139121	10139863	3949	+	.	ID="RND-6_FAMILY-306";Tend="2116";Tstart="1377";shortTE="F";uid="ba592e55-2cdf-48f5-9964-114e924ba592"
CM019755.1	RepeatMasker	DNA/hAT-Tip100	35761530	35761669	729	+	.	ID="RND-6_FAMILY-411";Tend="1529";Tstart="1390";shortTE="F";uid="c09b3148-08c2-4072-8880-98b3bc15fbd3"
CM019755.1	RepeatMasker	Unknown	27067771	27068038	788	+	.	ID="RND-5_FAMILY-1529";Tend="1743";Tstart="1460";shortTE="F";uid="e2199deb-572c-40cd-9a7e-67eea7a3fb9f"
CM019755.1	RepeatMasker	Unknown	28082496	28082739	1070	+	.	ID="RND-5_FAMILY-1652";Tend="2404";Tstart="2190";shortTE="F";uid="9946c74f-88b3-48c5-8d61-d36360b9ce1e"
CM019755.1	RepeatMasker	Unknown	21456827	21457949	8595	+	.	ID="RND-1_FAMILY-121";Tend="1962";Tstart="844";shortTE="F";uid="9d19fbde-a138-418f-92aa-5c3f15c57edd"
CM019755.1	RepeatMasker	Unknown	41245091	41245457	1364	+	.	ID="RND-1_FAMILY-55";Tend="1280";Tstart="888";shortTE="F";uid="72e43ac5-bc8f-4840-bd13-279cb903b60e"
CM019755.1	RepeatMasker	Unknown	11398	11555	1331	+	.	ID="RND-5_FAMILY-141";Tend="1131";Tstart="973";shortTE="F";uid="dc1e2ba5-18ce-42e3-abb3-2fc282f56efb"
CM019755.1	RepeatMasker	Unknown	26419184	26420479	6495	+	.	ID="RND-6_FAMILY-864";Tend="2403";Tstart="1099";shortTE="F";uid="188b08b7-110d-4f26-b617-765456b332c7"
CM019755.1	RepeatMasker	Unknown	9745981	9746393	802	+	.	ID="RND-1_FAMILY-95";Tend="1283";Tstart="845";shortTE="F";uid="a4a27ed3-e923-4304-acc8-bd59621658e5"
CM019755.1	RepeatMasker	DNA/CMC-Transib	17658926	17659117	994	+	.	ID="RND-1_FAMILY-56";Tend="1358";Tstart="1164";shortTE="F";uid="d104fcb4-7c9b-4941-82b6-a33bb35b0727"
CM019755.1	RepeatMasker	DNA/hAT-Ac	586436	586585	495	+	.	ID="RND-1_FAMILY-104";Tend="1475";Tstart="1336";shortTE="F";uid="fc0007db-b125-48b8-8bc5-c7d995fe2d59"
CM019755.1	RepeatMasker	Unknown	751005	751264	737	+	.	ID="RND-1_FAMILY-582";Tend="457";Tstart="219";shortTE="F";uid="14b84497-bfba-4018-ab61-d88366acadea"
CM019755.1	RepeatMasker	DNA/hAT-Tip100	19580658	19581189	4653	+	.	ID="RND-6_FAMILY-10642";Tend="1591";Tstart="1060";shortTE="F";uid="7ae7d6a5-8b81-4633-8152-6d07577693f9"
CM019755.1	RepeatMasker	Unknown	41696659	41696919	644	+	.	ID="RND-4_FAMILY-553";Tend="1347";Tstart="1063";shortTE="F";uid="eb8315bd-a6b9-4ea0-82f5-23d12335ddaa"
CM019755.1	RepeatMasker	Unknown	142696	143187	1429	+	.	ID="RND-5_FAMILY-79";Tend="1399";Tstart="918";shortTE="F";uid="09b25f25-d3ba-4f9d-8576-638ccaa22d6c"
CM019755.1	RepeatMasker	RC/Helitron	6250191	6250717	4546	+	.	ID="RND-1_FAMILY-631";Tend="1188";Tstart="662";shortTE="F";uid="7446c401-86e7-4ae7-99cf-ff799341c6b5"
CM019755.1	RepeatMasker	Unknown	9205322	9205717	1933	+	.	ID="RND-1_FAMILY-103";Tend="1309";Tstart="942";shortTE="F";uid="6c1e9dcf-8150-4ad5-a2ea-ae01e22c2ae8"
CM019755.1	RepeatMasker	Unknown	41236392	41236676	2193	+	.	ID="RND-1_FAMILY-66";Tend="1326";Tstart="1031";shortTE="F";uid="a56f0579-5fb0-4109-aeed-74994fe2a94b"
CM019755.1	RepeatMasker	Unknown	28857116	28857500	1379	+	.	ID="RND-5_FAMILY-7137";Tend="1717";Tstart="1335";shortTE="F";uid="d71f603a-f0dd-4f99-b0cc-20a40bf9df9a"
CM019755.1	RepeatMasker	Unknown	19620111	19620341	574	+	.	ID="RND-5_FAMILY-897";Tend="3069";Tstart="2836";shortTE="F";uid="c13acca5-4fb3-4a91-a376-de5757f640f5"
CM019755.1	RepeatMasker	Unknown	10212756	10213165	851	+	.	ID="RND-6_FAMILY-1762";Tend="1761";Tstart="1353";shortTE="F";uid="539abbb2-809e-45bc-9610-4a018bcc0dc2"
CM019755.1	RepeatMasker	Unknown	4865299	4866324	9490	+	.	ID="RND-1_FAMILY-261";Tend="2121";Tstart="189";shortTE="F";uid="3b264561-bede-4164-a2a8-5bd9f631b663"
CM019755.1	RepeatMasker	LINE	40468562	40469215	1652	+	.	ID="RND-6_FAMILY-6870";Tend="1289";Tstart="551";shortTE="F";uid="310d9312-9a31-42eb-a78a-353aafdc62f2"
CM019755.1	RepeatMasker	Unknown	14437488	14437626	562	+	.	ID="RND-6_FAMILY-1762";Tend="1941";Tstart="1798";shortTE="F";uid="29f731fe-de92-483a-b9c8-cbedd172784d"
CM019755.1	RepeatMasker	Unknown	20954708	20954958	911	+	.	ID="RND-6_FAMILY-1874";Tend="1888";Tstart="1639";shortTE="F";uid="1c9ce1e0-ae76-4289-86be-ee6a19aec4e5"
CM019755.1	RepeatMasker	Unknown	18526708	18527101	3072	+	.	ID="RND-6_FAMILY-646";Tend="1369";Tstart="971";shortTE="F";uid="c82561bf-b033-4afc-9b2f-388cac63a92c"
CM019755.1	RepeatMasker	Unknown	5024746	5024968	1525	+	.	ID="RND-5_FAMILY-2087";Tend="1606";Tstart="1262";shortTE="F";uid="32a2666e-caa4-4cfc-8066-cd84a2d2c211"
CM019755.1	RepeatMasker	Unknown	3435354	3436473	9312	+	.	ID="RND-4_FAMILY-672";Tend="2120";Tstart="1008";shortTE="F";uid="a4850032-6f91-4d7a-8e1d-07315848fbf9"
CM019755.1	RepeatMasker	DNA/hAT-hAT19	16261573	16262081	632	+	.	ID="RND-6_FAMILY-9930";Tend="3088";Tstart="2212";shortTE="F";uid="0b213b01-fa1a-4e1a-b0b5-e828d4935b71"
CM019755.1	RepeatMasker	RC/Helitron	17014623	17016550	14615	+	.	ID="RND-5_FAMILY-2216";Tend="2746";Tstart="824";shortTE="F";uid="530c4b2a-dabf-42e3-963a-93baeb834cd3"
CM019755.1	RepeatMasker	Unknown	4064636	4065030	1178	+	.	ID="RND-6_FAMILY-2927";Tend="1088";Tstart="722";shortTE="F";uid="8018f428-58fa-459e-83a3-12fbf6a4c2f9"
CM019755.1	RepeatMasker	Unknown	27994466	27994724	1009	+	.	ID="RND-6_FAMILY-1762";Tend="1592";Tstart="1310";shortTE="F";uid="50004aee-946c-4e2b-a9b6-08fa006d9597"
CM019755.1	RepeatMasker	LTR/Gypsy	14650909	14651107	416	+	.	ID="RND-6_FAMILY-2499";Tend="1023";Tstart="828";shortTE="F";uid="a679e5df-52e7-475b-bf06-fcebe9aa76e0"
CM019755.1	RepeatMasker	DNA/hAT-hATm	22809654	22809822	1384	+	.	ID="RND-5_FAMILY-2864";Tend="883";Tstart="716";shortTE="F";uid="b62ccc95-e7a3-4688-9417-25fc15afd620"
CM019755.1	RepeatMasker	DNA/hAT-Tip100	16593548	16593925	2551	+	.	ID="RND-1_FAMILY-39";Tend="1291";Tstart="884";shortTE="F";uid="2adb331d-30ec-48ff-b09c-afa804cd1d04"
CM019755.1	RepeatMasker	Unknown	27505262	27505646	1107	+	.	ID="RND-1_FAMILY-52";Tend="1807";Tstart="1363";shortTE="F";uid="6a6c7e3e-d1d4-4b31-a424-032144bc03b8"
CM019755.1	RepeatMasker	Unknown	42774608	42774714	517	+	.	ID="RND-5_FAMILY-1992";Tend="992";Tstart="889";shortTE="F";uid="e15d1d79-e0d7-472e-92ce-7be28bb91eac"
CM019755.1	RepeatMasker	Unknown	2574737	2574891	1400	+	.	ID="RND-1_FAMILY-377";Tend="1699";Tstart="1545";shortTE="F";uid="60572c5a-df13-43a3-b094-c27a07307150"
CM019755.1	RepeatMasker	Unknown	38067029	38068098	5263	+	.	ID="RND-4_FAMILY-1393";Tend="2075";Tstart="933";shortTE="F";uid="92c1c4d9-8581-4848-90f8-190444722da2"
CM019755.1	RepeatMasker	Unknown	3062698	3062853	941	+	.	ID="RND-6_FAMILY-8799";Tend="1270";Tstart="1116";shortTE="F";uid="dc26f267-c0ff-4852-8fb5-8f63f52fcd00"
CM019755.1	RepeatMasker	LINE/I	18341570	18343308	14945	+	.	ID="RND-6_FAMILY-2691";Tend="2458";Tstart="717";shortTE="F";uid="fe501b27-47aa-41ce-a635-f6c0bdebc069"
CM019755.1	RepeatMasker	Unknown	31055024	31056014	4580	+	.	ID="RND-6_FAMILY-2371";Tend="2328";Tstart="1334";shortTE="F";uid="947df488-e139-4029-a46e-deda063c81aa"
CM019755.1	RepeatMasker	Unknown	28106356	28106786	1713	+	.	ID="RND-6_FAMILY-1659";Tend="1186";Tstart="739";shortTE="F";uid="5d88a9b4-4d92-450a-b89f-b814499bc75e"
CM019755.1	RepeatMasker	DNA/P	40840284	40840545	1418	+	.	ID="RND-5_FAMILY-3995";Tend="3074";Tstart="2834";shortTE="F";uid="5bc1359b-8c9c-4964-990c-51b5d5c2be3f"
CM019755.1	RepeatMasker	DNA	1980121	1980320	493	+	.	ID="RND-6_FAMILY-9319";Tend="1140";Tstart="919";shortTE="F";uid="cfba2d74-390a-40a5-a295-16fa891aa726"
CM019755.1	RepeatMasker	Unknown	3119732	3120581	1386	+	.	ID="RND-5_FAMILY-7137";Tend="2134";Tstart="1017";shortTE="F";uid="3b9f968f-babd-4d4c-93b1-5c12f8f391c8"
CM019755.1	RepeatMasker	Unknown	21447851	21447962	764	+	.	ID="RND-1_FAMILY-122";Tend="1258";Tstart="1147";shortTE="F";uid="9d9d5d64-b295-4769-a41f-86298d3db76e"
CM019755.1	RepeatMasker	Unknown	3206478	3207002	3745	+	.	ID="RND-1_FAMILY-257";Tend="1497";Tstart="971";shortTE="F";uid="2e4bf497-48db-42a8-9564-47eb762aadd1"
CM019755.1	RepeatMasker	Unknown	27356961	27357215	1277	+	.	ID="RND-6_FAMILY-1762";Tend="1023";Tstart="753";shortTE="F";uid="e4990495-bc13-4728-985f-4b9987730db9"
CM019755.1	RepeatMasker	Unknown	22501640	22501886	1144	+	.	ID="RND-1_FAMILY-137";Tend="1214";Tstart="960";shortTE="F";uid="0d122e50-cc59-4ff3-8fab-a1c16bff4e45"
CM019755.1	RepeatMasker	Unknown	42914746	42914986	1720	+	.	ID="RND-1_FAMILY-66";Tend="1325";Tstart="1076";shortTE="F";uid="e43a650f-8c43-4688-8d8a-b4e535e672cf"
CM019755.1	RepeatMasker	DNA/hAT-Tip100	43862626	43863108	4395	+	.	ID="RND-1_FAMILY-724";Tend="1463";Tstart="981";shortTE="F";uid="b4cc297f-60b3-43ce-9376-6ffe8c66f9c0"
CM019755.1	RepeatMasker	LTR/Gypsy	3144581	3145429	5121	+	.	ID="RND-1_FAMILY-1";Tend="5271";Tstart="4486";shortTE="F";uid="ce9e7fea-67ab-439a-b924-5876188d3f45"
CM019755.1	RepeatMasker	Unknown	29568847	29569295	1533	+	.	ID="RND-6_FAMILY-306";Tend="2161";Tstart="1676";shortTE="F";uid="b0307ffa-51f4-4f48-987c-dd13d72653aa"
CM019755.1	RepeatMasker	Unknown	33582019	33582199	1302	+	.	ID="RND-1_FAMILY-455";Tend="1409";Tstart="1232";shortTE="F";uid="060f8e68-c082-4c55-9d84-f40d9f546a20"
CM019755.1	RepeatMasker	Unknown	31672928	31673189	1289	+	.	ID="RND-6_FAMILY-1762";Tend="1512";Tstart="1227";shortTE="F";uid="306a6c2b-2cc6-4bf1-b77b-8d1a836fbbab"
CM019755.1	RepeatMasker	Unknown	39373338	39373902	2712	+	.	ID="RND-5_FAMILY-1529";Tend="1724";Tstart="1159";shortTE="F";uid="303f6a9b-f119-421e-8ed7-8380bfd3b2e8"
CM019755.1	RepeatMasker	Unknown	33825932	33826456	1433	+	.	ID="RND-6_FAMILY-1762";Tend="1933";Tstart="1361";shortTE="F";uid="3e650960-6c8a-43d5-a597-5193f95627c6"
CM019755.1	RepeatMasker	Unknown	25666333	25666800	510	+	.	ID="RND-4_FAMILY-1424";Tend="1621";Tstart="1161";shortTE="F";uid="790b72ab-bc17-443c-ab0f-99736f90fbaa"
CM019755.1	RepeatMasker	Unknown	43130485	43130771	1870	+	.	ID="RND-6_FAMILY-387";TEgroup="ctg_4%7CRND-6_FAMILY-387%7C6";Tend="1637";Tstart="1023";shortTE="F";uid="66114d03-9aba-48ec-84b3-e26a1cacf852"
CM019755.1	RepeatMasker	RC/Helitron	30341238	30343138	11526	+	.	ID="RND-1_FAMILY-325";Tend="2709";Tstart="829";shortTE="F";uid="54e96f0a-5697-4391-9f01-348317bacba9"
CM019755.1	RepeatMasker	RC/Helitron?	38563499	38563759	515	+	.	ID="RND-5_FAMILY-2492";Tend="1813";Tstart="1547";shortTE="F";uid="35468ab7-e429-4ac5-b20c-7409fb1ddaad"
CM019755.1	RepeatMasker	Unknown	1149244	1149770	1901	+	.	ID="RND-5_FAMILY-6763";TEgroup="ctg_4%7CRND-5_FAMILY-6763%7C1";Tend="1298";Tstart="905";shortTE="F";uid="ca567901-1551-45d6-9e20-d286a9472816"
CM019755.1	RepeatMasker	Unknown	44035987	44036483	4049	+	.	ID="RND-1_FAMILY-246";Tend="1371";Tstart="882";shortTE="F";uid="c91b4dcc-e2ef-41d8-b70c-b75bc80a5f75"
CM019755.1	RepeatMasker	Unknown	6090090	6090438	556	+	.	ID="RND-6_FAMILY-593";Tend="2536";Tstart="2138";shortTE="F";uid="6cb73162-b479-4c6c-96d6-c3e3045b1ba6"
CM019755.1	RepeatMasker	RC/Helitron?	1901618	1902496	4832	+	.	ID="RND-4_FAMILY-301";Tend="1780";Tstart="915";shortTE="F";uid="19223d74-4231-487a-9497-c49179dd34bd"
CM019755.1	RepeatMasker	Unknown	38863321	38863506	974	+	.	ID="RND-4_FAMILY-1108";Tend="1092";Tstart="911";shortTE="F";uid="81c4dd94-b2b9-4f4d-bbb9-f96ac3f44ec1"
CM019755.1	RepeatMasker	DNA/Sola-2	19753060	19753394	751	+	.	ID="RND-4_FAMILY-890";Tend="1183";Tstart="857";shortTE="F";uid="8a1b8678-9df0-4141-b730-85319817039d"
CM019755.1	RepeatMasker	Unknown	3561716	3562183	3085	+	.	ID="RND-6_FAMILY-2656";Tend="2574";Tstart="2103";shortTE="F";uid="ec2fac0d-0af4-4bd6-93a4-68873aa1e85e"
CM019755.1	RepeatMasker	RC/Helitron	3578864	3579044	582	+	.	ID="RND-5_FAMILY-724";Tend="1697";Tstart="1505";shortTE="F";uid="b130165f-9c4c-4688-852e-4cc34a7431d1"
CM019755.1	RepeatMasker	Unknown	30290304	30290788	2478	+	.	ID="RND-1_FAMILY-327";Tend="1418";Tstart="930";shortTE="F";uid="e32085b9-2329-41c9-a956-2d7ae1ac9ccd"
CM019755.1	RepeatMasker	Unknown	35914627	35914787	502	+	.	ID="RND-4_FAMILY-553";Tend="1363";Tstart="1215";shortTE="F";uid="2abca615-52f7-4ccd-b74f-fc0901937abd"
CM019755.1	RepeatMasker	Unknown	41325548	41326073	4524	+	.	ID="RND-1_FAMILY-257";Tend="1499";Tstart="974";shortTE="F";uid="5ff582e2-eb2a-48ec-bad5-2e8133c6d6cd"
CM019755.1	RepeatMasker	Unknown	17253599	17254387	4099	+	.	ID="RND-6_FAMILY-405";Tend="2047";Tstart="1245";shortTE="F";uid="bb0be072-361b-4850-b883-e44d418d6c06"
CM019755.1	RepeatMasker	Unknown	41681116	41681996	5041	+	.	ID="RND-5_FAMILY-419";TEgroup="ctg_4%7CRND-5_FAMILY-419%7C6";Tend="2726";Tstart="1407";shortTE="F";uid="cf0ac9a3-fd64-4c88-ad7c-325888b85a94"
CM019755.1	RepeatMasker	Unknown	38471017	38471467	1334	+	.	ID="RND-5_FAMILY-7137";Tend="1799";Tstart="1343";shortTE="F";uid="c1d696c1-a81f-43da-ac8b-67d39a1d9d71"
CM019755.1	RepeatMasker	Unknown	3145771	3146944	9954	+	.	ID="RND-5_FAMILY-26";Tend="2111";Tstart="935";shortTE="F";uid="0b749b06-4516-45cd-b665-8ded0fb2cdd5"
CM019755.1	RepeatMasker	Unknown	33212252	33213567	11702	+	.	ID="RND-4_FAMILY-1393";Tend="2096";Tstart="778";shortTE="F";uid="822ba4b5-7cd9-42da-b750-d236c7761b94"
CM019755.1	RepeatMasker	DNA/hAT-Tip100	42160556	42160837	1062	+	.	ID="RND-1_FAMILY-486";Tend="1294";Tstart="1025";shortTE="F";uid="83f2cdab-0aff-4837-9251-8b8556a7dddb"
CM019755.1	RepeatMasker	LINE/I	3558414	3558551	565	+	.	ID="RND-1_FAMILY-91";Tend="934";Tstart="796";shortTE="F";uid="4a63bf8f-7149-42c6-bcde-88f1b17e69c6"
CM019755.1	RepeatMasker	DNA/Academ-1	5092880	5093024	498	+	.	ID="RND-1_FAMILY-224";Tend="5609";Tstart="5466";shortTE="F";uid="9e198d32-e58e-44f2-bcdf-ac062c921bf4"
CM019755.1	RepeatMasker	Unknown	1376829	1377080	1920	+	.	ID="RND-5_FAMILY-2948";Tend="2429";Tstart="2179";shortTE="F";uid="e04d857a-bdfd-4e13-b21a-335c948f3718"
CM019755.1	RepeatMasker	LTR/Pao	35436514	35437433	761	+	.	ID="BEL-50_CQ-I";Tend="3741";Tstart="2627";shortTE="F";uid="809ad805-b4e1-429c-aeab-ae0998f51513"
CM019755.1	RepeatMasker	Unknown	22436503	22437188	1961	+	.	ID="RND-5_FAMILY-26";Tend="1747";Tstart="1066";shortTE="F";uid="e6a1327f-ae09-441f-b546-c737312e2598"
CM019755.1	RepeatMasker	Unknown	42488981	42489092	690	+	.	ID="RND-5_FAMILY-3180";Tend="2150";Tstart="2058";shortTE="F";uid="1f37acab-af54-451e-ac9b-79066d96624d"
CM019755.1	RepeatMasker	LINE/L2	35843800	35844052	2016	+	.	ID="RND-6_FAMILY-14";Tend="2156";Tstart="1904";shortTE="F";uid="3b4d974f-4577-446d-9e8d-4a76e9a0ab40"
CM019755.1	RepeatMasker	LINE/Penelope	44047876	44048229	562	+	.	ID="RND-6_FAMILY-707";Tend="1250";Tstart="861";shortTE="F";uid="9325cac9-a29e-4ccb-ba18-cd5ddde5827d"
CM019755.1	RepeatMasker	Unknown	10981408	10982324	4133	+	.	ID="RND-6_FAMILY-306";Tend="2112";Tstart="1204";shortTE="F";uid="9dad626a-4487-4f51-9228-93b48ac735ec"
CM019755.1	RepeatMasker	Unknown	13346974	13348632	5821	+	.	ID="RND-5_FAMILY-1294";TEgroup="ctg_4%7CRND-5_FAMILY-1294%7C10";Tend="2120";Tstart="1178";shortTE="F";uid="c4231d89-cd14-477c-ab31-77b1dafbc8bb"
CM019755.1	RepeatMasker	Unknown	21096200	21096802	708	+	.	ID="RND-5_FAMILY-1652";Tend="1416";Tstart="751";shortTE="F";uid="144730b4-0b9f-4cd7-9959-8f1edaa7e291"
CM019755.1	RepeatMasker	Unknown	30457783	30457939	827	+	.	ID="RND-5_FAMILY-5280";Tend="1068";Tstart="866";shortTE="F";uid="846ebf64-4252-4f54-a605-26445ce0be0c"
CM019755.1	RepeatMasker	DNA/hAT-hATm	38479228	38479548	1465	+	.	ID="RND-6_FAMILY-3451";Tend="1038";Tstart="738";shortTE="F";uid="86ed9f9a-e541-4402-8b9b-205c5a394974"
CM019755.1	RepeatMasker	Unknown	18765143	18765395	435	+	.	ID="RND-6_FAMILY-5816";Tend="790";Tstart="515";shortTE="F";uid="eb405176-ac88-4e1a-83f8-ed10679445ed"
CM019755.1	RepeatMasker	Unknown	4969699	4970373	1961	+	.	ID="RND-6_FAMILY-588";Tend="2047";Tstart="1496";shortTE="F";uid="27a42afd-cd52-48d4-ad00-218e364dac1b"
CM019755.1	RepeatMasker	Unknown	32883453	32884242	3614	+	.	ID="RND-6_FAMILY-7778";Tend="1384";Tstart="635";shortTE="F";uid="d552272c-095a-454a-bcf3-9c713bbca186"
CM019755.1	RepeatMasker	Unknown	39922193	39923268	2975	+	.	ID="RND-6_FAMILY-3293";Tend="2091";Tstart="927";shortTE="F";uid="b6a90326-6b95-4a2a-9902-5556e281edca"
CM019755.1	RepeatMasker	Unknown	22765818	22766833	7058	+	.	ID="RND-6_FAMILY-1659";Tend="1836";Tstart="826";shortTE="F";uid="4423ffa1-47e6-456b-8819-389268bb6ace"
CM019755.1	RepeatMasker	Unknown	413080	413221	906	+	.	ID="RND-6_FAMILY-2860";Tend="1182";Tstart="1043";shortTE="F";uid="da7ed19b-f7f5-4e32-a6ac-bcbc2623e0b5"
CM019755.1	RepeatMasker	DNA/TcMar-Tc1	141697	142700	7621	+	.	ID="RND-1_FAMILY-579";Tend="1793";Tstart="775";shortTE="F";uid="f4e9489f-eb90-4e90-be1b-765d8b5c15df"
CM019755.1	RepeatMasker	Unknown	10263427	10263687	2038	+	.	ID="RND-6_FAMILY-2860";Tend="1217";Tstart="957";shortTE="F";uid="ce457c26-dabf-4aa1-b73a-0ecfe66d4c14"
CM019755.1	RepeatMasker	RC/Helitron	7153618	7153853	931	+	.	ID="RND-5_FAMILY-423";Tend="1591";Tstart="1351";shortTE="F";uid="c0b5696a-4f50-4192-958c-e867a6d9a8cb"
CM019755.1	RepeatMasker	Unknown	8039921	8040151	552	+	.	ID="RND-4_FAMILY-553";Tend="1182";Tstart="948";shortTE="F";uid="5487fffd-16ad-4e40-9e71-816754e50729"
CM019755.1	RepeatMasker	Unknown	15792818	15793298	848	+	.	ID="RND-1_FAMILY-496";Tend="1466";Tstart="966";shortTE="F";uid="5f9c674e-d6b4-47a1-ab10-17ec5d6d9597"
CM019755.1	RepeatMasker	Unknown	42649338	42649545	1564	+	.	ID="RND-1_FAMILY-307";Tend="1188";Tstart="961";shortTE="F";uid="6caed214-ea63-4510-b55c-2c39bfe86f69"
CM019755.1	RepeatMasker	Unknown	26397135	26397931	1697	+	.	ID="RND-5_FAMILY-781";Tend="1789";Tstart="828";shortTE="F";uid="103f09c4-291c-4bc5-82d9-9a56c831daee"
CM019755.1	RepeatMasker	LTR/Gypsy	43792410	43792701	1526	+	.	ID="RND-1_FAMILY-1";TEgroup="ctg_4%7CRND-1_FAMILY-1%7C6";Tend="5045";Tstart="4481";shortTE="F";uid="79ad207e-414d-4b5a-85ce-5a4923b820ee"
CM019755.1	RepeatMasker	Unknown	6420927	6421077	587	+	.	ID="RND-5_FAMILY-1912";Tend="563";Tstart="414";shortTE="F";uid="46489cf9-b3b6-49e9-b01b-a255252d1f16"
CM019755.1	RepeatMasker	Unknown	43552852	43553012	405	+	.	ID="RND-6_FAMILY-1581";Tend="3150";Tstart="2990";shortTE="F";uid="80198438-2117-426f-8234-fab4355c7861"
CM019755.1	RepeatMasker	Unknown	35444961	35445604	600	+	.	ID="RND-1_FAMILY-52";TEgroup="ctg_4%7CRND-1_FAMILY-52%7C34";Tend="1724";Tstart="873";shortTE="F";uid="ba40b0c3-f1e4-421e-be6b-3d5d8a3a60aa"
CM019755.1	RepeatMasker	Unknown	24126279	24126478	1082	+	.	ID="RND-5_FAMILY-6510";Tend="1111";Tstart="923";shortTE="F";uid="d2d4bb43-c3c8-4f18-8787-82d879b0759d"
CM019755.1	RepeatMasker	Unknown	22509035	22509343	1407	+	.	ID="RND-5_FAMILY-4324";Tend="1208";Tstart="875";shortTE="F";uid="e27230ba-08e9-4ecf-832f-70068f5908de"
CM019755.1	RepeatMasker	LINE/RTE-BovB	37211846	37212045	1342	+	.	ID="RND-6_FAMILY-2524";Tend="2720";Tstart="2519";shortTE="F";uid="1f11a3cb-8c3e-4f3c-a648-5704fcd48b9f"
CM019755.1	RepeatMasker	LINE/RTE-RTE	1071908	1072625	401	+	.	ID="RND-5_FAMILY-1200";Tend="2436";Tstart="1707";shortTE="F";uid="3faa5998-0357-415e-bd65-edd3c5fd74cf"
CM019755.1	RepeatMasker	LINE/I	5638204	5639751	7257	+	.	ID="RND-5_FAMILY-3586";Tend="1632";Tstart="58";shortTE="F";uid="e1e638fc-22b0-413c-8205-57df09cfe5f3"
CM019755.1	RepeatMasker	Unknown	40074346	40076258	14980	+	.	ID="RND-6_FAMILY-984";Tend="1850";Tstart="1";shortTE="F";uid="598292cd-dee6-4bad-8405-019136298291"
CM019755.1	RepeatMasker	Unknown	40773722	40773884	607	+	.	ID="RND-4_FAMILY-1108";Tend="1086";Tstart="905";shortTE="F";uid="1081fa99-f9c2-4cca-8538-e115b25f8a10"
CM019755.1	RepeatMasker	DNA/Maverick	41849356	41849803	730	+	.	ID="POLINTON-3_TC";Tend="15379";Tstart="14420";shortTE="F";uid="ac374fa1-a248-4e1b-bc50-ea243ead5dac"
CM019755.1	RepeatMasker	Unknown	30488590	30488830	1450	+	.	ID="RND-5_FAMILY-6510";Tend="1169";Tstart="920";shortTE="F";uid="4797a659-99ca-4397-af1b-cd568c4dc644"
CM019755.1	RepeatMasker	Unknown	35636332	35636770	3709	+	.	ID="RND-3_FAMILY-23";Tend="2689";Tstart="2252";shortTE="F";uid="bc80fc05-b888-47db-9b98-b5767927a661"
CM019755.1	RepeatMasker	Unknown	5178719	5179964	7272	+	.	ID="RND-1_FAMILY-275";Tend="2099";Tstart="805";shortTE="F";uid="a7f61d97-29c7-42e6-8100-52e398b387a4"
CM019755.1	RepeatMasker	Unknown	13723097	13723338	975	+	.	ID="RND-6_FAMILY-2655";Tend="2039";Tstart="1795";shortTE="F";uid="260960d3-9bff-4d94-beef-b7dccce59a97"
CM019755.1	RepeatMasker	Unknown	8187168	8187388	1748	+	.	ID="RND-5_FAMILY-1294";Tend="1333";Tstart="1113";shortTE="F";uid="4c26af22-b2a5-4d0a-af50-84c9c6ced680"
CM019755.1	RepeatMasker	Unknown	40742956	40743640	5200	+	.	ID="RND-6_FAMILY-624";Tend="1638";Tstart="943";shortTE="F";uid="7fa41b70-4936-4990-b969-c214fe9f0694"
CM019755.1	RepeatMasker	DNA/hAT-Tip100	39912987	39913560	2377	+	.	ID="RND-6_FAMILY-10642";Tend="1577";Tstart="939";shortTE="F";uid="f903402b-fc95-4545-99f0-c2f35ca0d4a3"
CM019755.1	RepeatMasker	Unknown	35585962	35586141	735	+	.	ID="RND-5_FAMILY-3180";Tend="2170";Tstart="1999";shortTE="F";uid="98e09bcc-fc46-4e74-b4b9-27a6fd7e50a1"
CM019755.1	RepeatMasker	DNA/Academ-1	37349407	37349887	2336	+	.	ID="RND-1_FAMILY-221";Tend="1163";Tstart="694";shortTE="F";uid="7a45bdfc-1262-4b79-bb94-8f0378ced978"
CM019755.1	RepeatMasker	Unknown	25149940	25150044	520	+	.	ID="RND-4_FAMILY-1108";Tend="1004";Tstart="908";shortTE="F";uid="bf7701d2-b75e-4e24-aac3-0c34ad0a8c77"
CM019755.1	RepeatMasker	Unknown	40169542	40169769	1093	+	.	ID="RND-1_FAMILY-259";Tend="1203";Tstart="977";shortTE="F";uid="8355f1f1-635b-40ab-89bb-c47bacd18f1b"
CM019755.1	RepeatMasker	Unknown	38003213	38003321	501	+	.	ID="RND-5_FAMILY-1652";Tend="2391";Tstart="2280";shortTE="F";uid="422fc0d6-a1cb-4b92-b3a9-67fa7cdadcd8"
CM019755.1	RepeatMasker	DNA/Academ-1	17813129	17813723	4218	+	.	ID="RND-5_FAMILY-4426";Tend="1325";Tstart="724";shortTE="F";uid="98417300-ea36-4888-9cf3-d390edc77c3e"
CM019755.1	RepeatMasker	Unknown	7093499	7093872	750	+	.	ID="RND-5_FAMILY-889";Tend="1726";Tstart="1293";shortTE="F";uid="eaa31ac3-6f1f-453d-9d58-d47a6bed3f08"
CM019755.1	RepeatMasker	Unknown	11480742	11480883	536	+	.	ID="RND-4_FAMILY-226";Tend="1451";Tstart="1314";shortTE="F";uid="02edc2ac-b91e-4c56-9bf0-d207b608d44b"
CM019755.1	RepeatMasker	Unknown	337948	338329	1700	+	.	ID="RND-5_FAMILY-7137";Tend="1602";Tstart="1208";shortTE="F";uid="d58667a9-684d-49e3-84ba-adcab8cd192f"
CM019755.1	RepeatMasker	Unknown	41568652	41568934	2140	+	.	ID="RND-6_FAMILY-5351";Tend="1158";Tstart="858";shortTE="F";uid="334cf374-3122-4635-bce1-fdebac4ecd98"
CM019755.1	RepeatMasker	Unknown	12418664	12418905	1021	+	.	ID="RND-1_FAMILY-69";Tend="1592";Tstart="1359";shortTE="F";uid="9e13837f-4a37-4468-8aaf-bc4ffe373eb0"
CM019755.1	RepeatMasker	Unknown	592771	592929	438	+	.	ID="RND-6_FAMILY-1762";Tend="921";Tstart="754";shortTE="F";uid="f3b0e056-fa0f-447d-96b6-f5c0545ffbf4"
CM019755.1	RepeatMasker	LINE/CR1	41886182	41886313	862	+	.	ID="RND-5_FAMILY-5257";Tend="2192";Tstart="2063";shortTE="F";uid="226ed257-d2e9-41d9-b3c8-83eaedd7a8f8"
CM019755.1	RepeatMasker	Unknown	5957803	5958916	6590	+	.	ID="RND-5_FAMILY-1529";Tend="2161";Tstart="992";shortTE="F";uid="f1fcd252-d959-4810-b794-78b6672b1f67"
CM019755.1	RepeatMasker	LTR/Gypsy	42854205	42854466	863	+	.	ID="RND-6_FAMILY-1955";Tend="1864";Tstart="1633";shortTE="F";uid="718bd080-ffff-4f34-8fcc-f745f9045c8b"
CM019755.1	RepeatMasker	Unknown	23259177	23259457	1733	+	.	ID="RND-1_FAMILY-708";Tend="1185";Tstart="903";shortTE="F";uid="0236d759-971c-490e-9bfc-c98563e8c58c"
CM019755.1	RepeatMasker	DNA/hAT-Ac	44000238	44000917	6110	+	.	ID="RND-1_FAMILY-211";Tend="1622";Tstart="944";shortTE="F";uid="96c9ce83-5c01-4d63-b911-4acb0e01bb61"
CM019755.1	RepeatMasker	Unknown	36613869	36614602	2137	+	.	ID="RND-6_FAMILY-1193";Tend="1666";Tstart="975";shortTE="F";uid="3aefbdc5-6aaa-4148-95ce-90f9058fbb95"
CM019755.1	RepeatMasker	Unknown	628331	628529	1277	+	.	ID="RND-6_FAMILY-4264";Tend="1230";Tstart="1033";shortTE="F";uid="6cb092f9-f433-4b24-99e2-834e7b9b4bb0"
CM019755.1	RepeatMasker	Unknown	15149070	15149763	3896	+	.	ID="RND-1_FAMILY-137";Tend="1656";Tstart="960";shortTE="F";uid="48425a96-7591-4774-a394-ed150fac95d9"
CM019755.1	RepeatMasker	Unknown	44267601	44267747	657	+	.	ID="RND-5_FAMILY-3471";Tend="910";Tstart="741";shortTE="F";uid="556a344a-8bc3-42dc-b936-852e1c244753"
CM019755.1	RepeatMasker	Unknown	43958971	43959110	977	+	.	ID="RND-5_FAMILY-6510";Tend="1170";Tstart="1031";shortTE="F";uid="4d720916-4e63-44bb-92e7-d0e64baa17a8"
CM019755.1	RepeatMasker	Unknown	17250473	17250646	854	+	.	ID="RND-1_FAMILY-470";Tend="1152";Tstart="956";shortTE="F";uid="a738bbe1-8b06-48d5-aaee-164657dc7287"
CM019755.1	RepeatMasker	Unknown	10808708	10809134	2507	+	.	ID="RND-1_FAMILY-120";Tend="1263";Tstart="849";shortTE="F";uid="0c399190-7f30-42e0-b92c-5982ac422735"
CM019755.1	RepeatMasker	LINE/I	24636776	24636923	1215	+	.	ID="RND-6_FAMILY-7253";Tend="2549";Tstart="2402";shortTE="F";uid="1d725f05-8a32-451d-a031-c93e2741b8cb"
CM019755.1	RepeatMasker	Unknown	27497724	27497932	634	+	.	ID="RND-6_FAMILY-13718";TEgroup="ctg_4%7CRND-6_FAMILY-13718%7C5";Tend="981";Tstart="798";shortTE="F";uid="c18c95be-05cc-4a10-bd5c-bd3cd7a5385e"
CM019755.1	RepeatMasker	LINE/I	32202952	32203073	810	+	.	ID="RND-6_FAMILY-7";Tend="1352";Tstart="1231";shortTE="F";uid="db0d0e1d-d2f4-4240-a9a0-8e6a7070e277"
CM019755.1	RepeatMasker	Unknown	579811	580066	1815	+	.	ID="RND-6_FAMILY-8517";Tend="2739";Tstart="2503";shortTE="F";uid="4103915b-8d74-47c4-bccd-ee31e41de701"
CM019755.1	RepeatMasker	Unknown	7432791	7433374	3101	+	.	ID="RND-6_FAMILY-3293";Tend="1535";Tstart="937";shortTE="F";uid="01f40fc1-ea0b-4023-a664-dfc093d194ab"
CM019755.1	RepeatMasker	Unknown	16523255	16523429	471	+	.	ID="RND-1_FAMILY-696";Tend="1437";Tstart="1330";shortTE="F";uid="72baa72e-7ba6-4edc-920f-baba4bceddcf"
CM019755.1	RepeatMasker	LINE/I	29462914	29463344	560	+	.	ID="RND-6_FAMILY-65";TEgroup="ctg_4%7CRND-6_FAMILY-65%7C2";Tend="1457";Tstart="1216";shortTE="F";uid="7bb57c1b-a7fd-4f75-ae45-77717d183f66"
CM019755.1	RepeatMasker	Unknown	20478217	20479024	421	+	.	ID="RND-1_FAMILY-608";TEgroup="ctg_4%7CRND-1_FAMILY-608%7C2";Tend="1660";Tstart="885";shortTE="F";uid="9bebc494-d7d6-4443-abdc-7b4dba6fbbc0"
CM019755.1	RepeatMasker	Unknown	13712394	13712498	651	+	.	ID="RND-5_FAMILY-645";Tend="1108";Tstart="1000";shortTE="F";uid="aeb9c3dd-2d5b-423a-a5a9-8ae36addacf2"
CM019755.1	RepeatMasker	Unknown	6169664	6170157	625	+	.	ID="RND-6_FAMILY-6743";Tend="3717";Tstart="3456";shortTE="F";uid="99d6556b-3d00-49f7-805e-a4161a95aa07"
CM019755.1	RepeatMasker	Unknown	11319966	11321075	2853	+	.	ID="RND-1_FAMILY-77";TEgroup="ctg_4%7CRND-1_FAMILY-77%7C1";Tend="2493";Tstart="848";shortTE="F";uid="9410181c-84a2-4ded-9a98-15fccf56d6e4"
CM019755.1	RepeatMasker	Unknown	730859	731845	3333	+	.	ID="RND-1_FAMILY-691";Tend="1974";Tstart="1017";shortTE="F";uid="42e42630-992b-4e00-8e89-e91ebf6af4e3"
CM019755.1	RepeatMasker	Unknown	26144934	26145143	1483	+	.	ID="RND-6_FAMILY-1295";Tend="1202";Tstart="993";shortTE="F";uid="e486ad2f-3b76-4a42-976c-173279c76e21"
CM019755.1	RepeatMasker	Unknown	35999350	36000544	3932	+	.	ID="RND-5_FAMILY-1529";Tend="2332";Tstart="1122";shortTE="F";uid="56dad0a6-bd8c-446b-83b0-bc1b17330f1c"
CM019755.1	RepeatMasker	Unknown	13826659	13827058	1978	+	.	ID="RND-4_FAMILY-553";Tend="1429";Tstart="1031";shortTE="F";uid="d3069560-b3b3-460f-9c52-d6d98ee290b1"
CM019755.1	RepeatMasker	Unknown	35593307	35594064	3428	+	.	ID="RND-6_FAMILY-306";Tend="2048";Tstart="809";shortTE="F";uid="ae6a7824-7e70-4900-8557-75c76e37ef83"
CM019755.1	RepeatMasker	Unknown	15358855	15359001	513	+	.	ID="RND-6_FAMILY-6743";Tend="2193";Tstart="2035";shortTE="F";uid="932c4891-caa8-43b7-9f3f-b9f5d7ecf9a2"
CM019755.1	RepeatMasker	RC/Helitron	40090051	40090317	1477	+	.	ID="RND-6_FAMILY-2310";Tend="2598";Tstart="2312";shortTE="F";uid="1a9b099c-762d-45d8-a6a3-a60fa46b3fcb"
CM019755.1	RepeatMasker	Unknown	34344682	34344796	441	+	.	ID="RND-4_FAMILY-1358";Tend="1158";Tstart="1039";shortTE="F";uid="e292971c-590b-4ece-aafc-8c577ab4dd0c"
CM019755.1	RepeatMasker	Unknown	37058112	37058614	2949	+	.	ID="RND-6_FAMILY-2366";Tend="1485";Tstart="918";shortTE="F";uid="a60bd600-1c76-4abf-8fe8-a17950b6934d"
CM019755.1	RepeatMasker	Unknown	3147292	3147507	467	+	.	ID="RND-5_FAMILY-2241";Tend="1013";Tstart="795";shortTE="F";uid="b0ee680c-8770-43bf-9221-2e56cd70bf9f"
CM019755.1	RepeatMasker	Unknown	12073857	12074147	1761	+	.	ID="RND-1_FAMILY-66";Tend="1324";Tstart="1032";shortTE="F";uid="b464473c-d314-4f82-827c-63bd5d798237"
CM019755.1	RepeatMasker	Unknown	26984182	26984450	1652	+	.	ID="RND-6_FAMILY-2860";Tend="1216";Tstart="957";shortTE="F";uid="83448229-8957-4379-8baa-b30f25adc52f"
CM019755.1	RepeatMasker	Unknown	37057577	37057818	1682	+	.	ID="RND-6_FAMILY-19896";Tend="887";Tstart="647";shortTE="F";uid="a1230f69-0eb0-4de3-8d9c-4f327f1062dc"
CM019755.1	RepeatMasker	Unknown	4133540	4135590	17333	+	.	ID="RND-6_FAMILY-760";Tend="2836";Tstart="814";shortTE="F";uid="7b500707-a54b-4b21-a230-26bb0689fbcc"
CM019755.1	RepeatMasker	DNA/Academ-1	9027790	9028047	986	+	.	ID="RND-1_FAMILY-330";Tend="3248";Tstart="3001";shortTE="F";uid="30265a4d-2b98-4444-bef3-05b8dbd81bb1"
CM019755.1	RepeatMasker	Unknown	22424978	22425236	780	+	.	ID="RND-6_FAMILY-1762";Tend="1943";Tstart="1656";shortTE="F";uid="5fdf2320-fa54-4b59-91b7-513fc7972e75"
CM019755.1	RepeatMasker	RC/Helitron	30485637	30485738	492	+	.	ID="HELITRON-N7_PXU";Tend="110";Tstart="1";shortTE="F";uid="5917fac1-6152-4791-80d9-cd14e773f860"
CM019755.1	RepeatMasker	Unknown	34121350	34122092	3224	+	.	ID="RND-1_FAMILY-261";Tend="2026";Tstart="1206";shortTE="F";uid="ab8c7603-50d7-4e72-bfea-a5ad234da430"
CM019755.1	RepeatMasker	Unknown	8202972	8203142	617	+	.	ID="RND-1_FAMILY-52";Tend="1075";Tstart="908";shortTE="F";uid="daaf8c38-6b1b-45c3-8270-ab1612400775"
CM019755.1	RepeatMasker	Unknown	22151165	22151430	1291	+	.	ID="RND-6_FAMILY-978";Tend="940";Tstart="676";shortTE="F";uid="b18f7e4c-0318-4c29-9223-b5a3db315f28"
CM019755.1	RepeatMasker	Unknown	37018601	37019235	675	+	.	ID="RND-6_FAMILY-6030";TEgroup="ctg_4%7CRND-6_FAMILY-6030%7C2";Tend="2103";Tstart="230";shortTE="F";uid="11fa86a6-89e3-4110-840f-c2356139581a"
CM019755.1	RepeatMasker	DNA/hAT-Tip100	25806062	25806198	417	+	.	ID="RND-1_FAMILY-486";Tend="2004";Tstart="1857";shortTE="F";uid="437187eb-f17c-49c8-a755-0af797d4da35"
CM019755.1	RepeatMasker	Unknown	1870205	1870421	1544	+	.	ID="RND-1_FAMILY-275";Tend="2098";Tstart="1891";shortTE="F";uid="79892a64-bd18-4b2d-b2c9-d69000e59dd6"
CM019755.1	RepeatMasker	Unknown	31027558	31027743	514	+	.	ID="RND-1_FAMILY-99";Tend="2125";Tstart="1939";shortTE="F";uid="f88e5a24-0ccb-4968-9e92-e1637e4b4456"
CM019755.1	RepeatMasker	Unknown	40752859	40753165	635	+	.	ID="RND-1_FAMILY-69";Tend="1641";Tstart="1346";shortTE="F";uid="233cd4ac-532d-4353-9469-9af3a4aab122"
CM019755.1	RepeatMasker	LINE/I-Jockey	42775895	42776289	431	+	.	ID="JOCKEY-6_DBP";Tend="2594";Tstart="2200";shortTE="F";uid="b9dba2b4-0b4b-4076-ba7a-e5f83970cd73"
CM019755.1	RepeatMasker	Unknown	10009863	10010064	586	+	.	ID="RND-1_FAMILY-195";TEgroup="ctg_4%7CRND-1_FAMILY-195%7C1";Tend="1209";Tstart="891";shortTE="T";uid="907ec3a9-5631-4878-8a2a-2a6a396af8f2"
CM019755.1	RepeatMasker	Unknown	14728519	14728634	512	+	.	ID="RND-6_FAMILY-2281";Tend="1510";Tstart="1383";shortTE="F";uid="f47d7c85-d7fe-4bcd-a5fc-9f04c29a7f38"
CM019755.1	RepeatMasker	Unknown	17690451	17690670	566	+	.	ID="RND-6_FAMILY-1659";Tend="1264";Tstart="1053";shortTE="F";uid="b4c257d6-5d88-45dd-a06e-441ac6ddd0a7"
CM019755.1	RepeatMasker	Unknown	34384314	34384587	735	+	.	ID="RND-1_FAMILY-516";Tend="2486";Tstart="2194";shortTE="F";uid="5abacdd4-7861-4da7-b3cb-2c6037b7a344"
CM019755.1	RepeatMasker	Unknown	5299416	5299662	1544	+	.	ID="RND-1_FAMILY-392";Tend="1310";Tstart="1015";shortTE="F";uid="40603110-d9fa-4812-97a7-2736bee378ed"
CM019755.1	RepeatMasker	Unknown	5838725	5839048	453	+	.	ID="RND-1_FAMILY-624";Tend="1829";Tstart="1519";shortTE="F";uid="4a9dad16-58c4-4d5c-97d3-b650679c2bb7"
CM019755.1	RepeatMasker	LINE/I	29698298	29698440	658	+	.	ID="RND-5_FAMILY-2237";Tend="2336";Tstart="2198";shortTE="F";uid="4a7db34b-a3a4-4cef-8e71-a2f25c0f7a40"
CM019755.1	RepeatMasker	Unknown	39129625	39130243	2476	+	.	ID="RND-5_FAMILY-3180";Tend="1840";Tstart="1221";shortTE="F";uid="36566d33-fd91-43b5-81d5-495f619e167b"
CM019755.1	RepeatMasker	Unknown	4390037	4390606	2149	+	.	ID="RND-6_FAMILY-1659";Tend="1506";Tstart="993";shortTE="F";uid="5305ce0c-f8be-4b6a-9437-624dc4d97258"
CM019755.1	RepeatMasker	Unknown	3783738	3783976	1263	+	.	ID="RND-5_FAMILY-6510";Tend="1162";Tstart="923";shortTE="F";uid="17a67a72-3d99-4d45-8f83-e699516a0995"
CM019755.1	RepeatMasker	Unknown	29547577	29547823	582	+	.	ID="RND-6_FAMILY-2655";Tend="2044";Tstart="1807";shortTE="F";uid="c7329a37-aa46-45a6-98e9-765ecfe562da"
CM019755.1	RepeatMasker	Unknown	36665324	36665605	1886	+	.	ID="RND-1_FAMILY-66";Tend="1325";Tstart="1032";shortTE="F";uid="abb1df46-8fc5-4adf-97fd-ee6e6ecacacd"
CM019755.1	RepeatMasker	Unknown	37776951	37777465	4341	+	.	ID="RND-5_FAMILY-841";Tend="1456";Tstart="942";shortTE="F";uid="f8f8d328-5388-4b61-9ac3-a910fd90e58a"
CM019755.1	RepeatMasker	Unknown	44050915	44051852	6698	+	.	ID="RND-5_FAMILY-1179";Tend="1121";Tstart="190";shortTE="F";uid="16e08de3-6d6a-419d-be19-134a765417b8"
CM019755.1	RepeatMasker	Unknown	38327092	38327261	864	+	.	ID="RND-6_FAMILY-1659";Tend="1397";Tstart="1228";shortTE="F";uid="d4a8acee-090d-46e4-bdc1-6155d0772750"
CM019755.1	RepeatMasker	Unknown	22179317	22179528	1475	+	.	ID="RND-6_FAMILY-3567";Tend="1068";Tstart="855";shortTE="F";uid="29bdfd3f-2d1e-47a2-98c5-a314d3127073"
CM019755.1	RepeatMasker	Unknown	37652242	37652736	3678	+	.	ID="RND-5_FAMILY-1294";Tend="2113";Tstart="1620";shortTE="F";uid="dedb3dee-b256-4afc-bf17-d45a81f69dc7"
CM019755.1	RepeatMasker	DNA/hAT-hAT19	11863144	11863444	882	+	.	ID="RND-6_FAMILY-9930";Tend="3095";Tstart="2780";shortTE="F";uid="0b304a0b-1f36-4b7b-8b48-f4181ff3f6db"
CM019755.1	RepeatMasker	RC/Helitron?	30754887	30755312	2420	+	.	ID="RND-4_FAMILY-301";Tend="1873";Tstart="1444";shortTE="F";uid="887de878-5585-42ab-893b-a7db1393e517"
CM019755.1	RepeatMasker	Unknown	38093416	38093733	2327	+	.	ID="RND-1_FAMILY-362";Tend="1140";Tstart="823";shortTE="F";uid="441078d2-cc54-490e-88f6-089eaee548eb"
CM019755.1	RepeatMasker	Unknown	22055726	22056300	492	+	.	ID="RND-1_FAMILY-55";TEgroup="ctg_4%7CRND-1_FAMILY-55%7C8";Tend="1451";Tstart="775";shortTE="F";uid="a0e724fc-88ff-43cd-9779-efeb7b5b9170"
CM019755.1	RepeatMasker	DNA?/hAT?	13328054	13328409	818	+	.	ID="RND-6_FAMILY-2615";Tend="474";Tstart="105";shortTE="F";uid="134ba912-45a0-4381-afbd-05b46d4f20cc"
CM019755.1	RepeatMasker	LINE/I	17774268	17774521	1451	+	.	ID="RND-6_FAMILY-3267";Tend="1276";Tstart="1021";shortTE="F";uid="e0a239d2-8b5e-4ae5-95ea-48d8d4109041"
CM019755.1	RepeatMasker	LTR/Pao	5017154	5017373	1671	+	.	ID="RND-5_FAMILY-955";Tend="1847";Tstart="1630";shortTE="F";uid="f4ddfbda-ae60-4a0a-96a1-2eb7ef172285"
CM019755.1	RepeatMasker	Unknown	35576093	35576481	2835	+	.	ID="RND-1_FAMILY-426";Tend="1289";Tstart="875";shortTE="F";uid="50fb750a-0efb-4d0a-af6c-6a4a4aedc851"
CM019755.1	RepeatMasker	DNA/hAT-hATm	43314984	43316773	3894	+	.	ID="RND-1_FAMILY-495";TEgroup="ctg_4%7CRND-1_FAMILY-495%7C11";Tend="2513";Tstart="1122";shortTE="F";uid="f69ba7b3-41c3-4681-9567-594800ae41ed"
CM019755.1	RepeatMasker	DNA	37479821	37480276	2745	+	.	ID="RND-6_FAMILY-20539";Tend="2199";Tstart="1660";shortTE="F";uid="4f8fcee9-2a77-459f-8a75-16136071397b"
CM019755.1	RepeatMasker	Unknown	6661896	6662198	2232	+	.	ID="RND-1_FAMILY-66";Tend="1324";Tstart="1024";shortTE="F";uid="f32233c6-b3f7-456e-a87b-bc8cb818383b"
CM019755.1	RepeatMasker	Unknown	18093621	18093845	953	+	.	ID="RND-6_FAMILY-8331";Tend="1512";Tstart="1136";shortTE="F";uid="aa485d45-054a-4c0f-885a-931bead89355"
CM019755.1	RepeatMasker	Unknown	21800218	21800356	605	+	.	ID="RND-6_FAMILY-2371";Tend="877";Tstart="726";shortTE="F";uid="fd92a8aa-6275-429a-b06d-d5df5c1de701"
CM019755.1	RepeatMasker	Unknown	100562	100712	774	+	.	ID="RND-6_FAMILY-2503";Tend="814";Tstart="666";shortTE="F";uid="ad93349d-02f7-4bcd-96c1-dbc355ddc98d"
CM019755.1	RepeatMasker	Unknown	15928347	15929902	13426	+	.	ID="RND-1_FAMILY-59";Tend="2411";Tstart="855";shortTE="F";uid="1e3f0816-42fa-4152-a0a6-a3d0c42915f0"
CM019755.1	RepeatMasker	Unknown	6363517	6363682	811	+	.	ID="RND-6_FAMILY-714";Tend="975";Tstart="811";shortTE="F";uid="774f78d7-705d-4ed6-a4df-0d88c427b99b"
CM019755.1	RepeatMasker	Unknown	37338122	37338413	965	+	.	ID="RND-1_FAMILY-599";Tend="1330";Tstart="1032";shortTE="F";uid="2b5dec1b-941d-43a9-87c3-a33b090a3d24"
CM019755.1	RepeatMasker	Unknown	7422381	7422541	532	+	.	ID="RND-6_FAMILY-313";Tend="574";Tstart="409";shortTE="F";uid="e5cf19ac-892a-4ed8-bb15-b7b44ad791b1"
CM019755.1	RepeatMasker	Unknown	5360390	5360839	957	+	.	ID="RND-1_FAMILY-55";Tend="1480";Tstart="1027";shortTE="F";uid="0bf4232d-9b44-42d7-969d-ef9bdebf40a7"
CM019755.1	RepeatMasker	LTR/Gypsy	7031497	7033487	10511	+	.	ID="RND-5_FAMILY-1507";TEgroup="ctg_4%7CRND-5_FAMILY-1507%7C1";Tend="2562";Tstart="694";shortTE="F";uid="292b1284-0f23-4c0a-9a2d-e119490d8043"
CM019755.1	RepeatMasker	Unknown	11345784	11346283	3700	+	.	ID="RND-1_FAMILY-246";Tend="1373";Tstart="884";shortTE="F";uid="e5f67b1c-9977-4b9d-9d1e-bd11f170bb17"
CM019755.1	RepeatMasker	DNA/Academ-1	34784965	34785498	2724	+	.	ID="RND-1_FAMILY-221";Tend="1217";Tstart="691";shortTE="F";uid="ab3d60fc-0ae0-4519-b806-aaff1767de2f"
CM019755.1	RepeatMasker	Unknown	16445579	16446195	2142	+	.	ID="RND-1_FAMILY-225";TEgroup="ctg_4%7CRND-1_FAMILY-225%7C2";Tend="2208";Tstart="1677";shortTE="F";uid="e3fc6695-6de6-4a1d-8ba7-c9f2528575f9"
CM019755.1	RepeatMasker	Unknown	39445494	39445736	1097	+	.	ID="RND-6_FAMILY-2888";TEgroup="ctg_4%7CRND-6_FAMILY-2888%7C4";Tend="1390";Tstart="976";shortTE="F";uid="d5b79dee-0f76-4626-9474-5042a4a8ddda"
CM019755.1	RepeatMasker	Unknown	20920045	20920706	3841	+	.	ID="RND-6_FAMILY-2939";Tend="1493";Tstart="838";shortTE="F";uid="e5e6dab0-d9a3-4480-8c54-b01b53fd417d"
CM019755.1	RepeatMasker	Unknown	7606349	7606572	1306	+	.	ID="RND-1_FAMILY-649";Tend="1161";Tstart="941";shortTE="F";uid="5db13dc1-52cf-4022-b090-b94afd46738b"
CM019755.1	RepeatMasker	Unknown	25555885	25556039	587	+	.	ID="RND-4_FAMILY-554";Tend="1684";Tstart="1525";shortTE="F";uid="9887c9ec-b7e4-450a-a2c4-0e13684c71eb"
CM019755.1	RepeatMasker	Unknown	26795811	26795948	496	+	.	ID="RND-5_FAMILY-1652";Tend="2409";Tstart="2280";shortTE="F";uid="2bffb439-2382-47e6-9b02-775955963015"
CM019755.1	RepeatMasker	DNA/hAT-Tip100	20337523	20337643	930	+	.	ID="RND-1_FAMILY-329";Tend="1040";Tstart="920";shortTE="F";uid="1dfb036b-8c0c-46d2-9cdf-0154bd6e9031"
CM019755.1	RepeatMasker	Unknown	10197997	10198121	815	+	.	ID="RND-6_FAMILY-17828";Tend="1026";Tstart="902";shortTE="F";uid="4e187938-8c04-42c4-b6f2-6a88d5441f4a"
CM019755.1	RepeatMasker	RC/Helitron?	7463700	7464050	947	+	.	ID="RND-5_FAMILY-2492";Tend="1926";Tstart="1557";shortTE="F";uid="f4b25c58-ed0b-410e-bd21-2545936419e9"
CM019755.1	RepeatMasker	Unknown	28002826	28003112	2065	+	.	ID="RND-1_FAMILY-66";Tend="1325";Tstart="830";shortTE="F";uid="b2ccd0c9-ecf4-40cf-8b93-1bbc5e3b0025"
CM019755.1	RepeatMasker	LINE/I	13757950	13758081	581	+	.	ID="RND-6_FAMILY-58";Tend="1194";Tstart="1067";shortTE="F";uid="8e95edc0-ce19-4eb3-a7e8-948e870b81d4"
CM019755.1	RepeatMasker	DNA/Academ-1	453336	453639	1073	+	.	ID="RND-6_FAMILY-8612";Tend="2553";Tstart="2206";shortTE="F";uid="3c2647d9-c027-41e8-8681-f9f864e96c5e"
CM019755.1	RepeatMasker	Unknown	16113552	16113723	555	+	.	ID="RND-6_FAMILY-1762";Tend="1498";Tstart="1324";shortTE="F";uid="294c4e34-c03c-410d-a5b2-082b2ce9b74c"
CM019755.1	RepeatMasker	DNA/hAT-Tip100	25378439	25378746	2198	+	.	ID="RND-6_FAMILY-6203";Tend="1465";Tstart="1138";shortTE="F";uid="975020d7-af5a-4f15-a7f2-5a4c7a1aad4f"
CM019755.1	RepeatMasker	Unknown	2638326	2638476	596	+	.	ID="RND-6_FAMILY-588";Tend="1016";Tstart="869";shortTE="F";uid="84d93b84-aedf-4eff-8179-89ee041892c2"
CM019755.1	RepeatMasker	Unknown	40955881	40956243	2738	+	.	ID="RND-1_FAMILY-462";Tend="1287";Tstart="917";shortTE="F";uid="4aded156-3549-48e0-8c50-13afac5d6cac"
CM019755.1	RepeatMasker	Unknown	16056967	16057319	1628	+	.	ID="RND-4_FAMILY-494";Tend="2150";Tstart="1780";shortTE="F";uid="3d64399d-2a08-400a-b403-13361c84a1fb"
CM019755.1	RepeatMasker	Unknown	42150950	42151224	1437	+	.	ID="RND-5_FAMILY-1652";Tend="1525";Tstart="1253";shortTE="F";uid="bf68d6b2-9b09-4ddb-9f1f-0016b6d9bd5e"
CM019755.1	RepeatMasker	Unknown	9115308	9115528	1241	+	.	ID="RND-1_FAMILY-327";Tend="1153";Tstart="930";shortTE="F";uid="d6a87481-c272-4032-bcb8-356e91fa3921"
CM019755.1	RepeatMasker	Unknown	34620617	34620877	926	+	.	ID="RND-5_FAMILY-160";Tend="1334";Tstart="1046";shortTE="F";uid="25ac46df-deec-4608-8373-5cdd5a984f71"
CM019755.1	RepeatMasker	DNA/Crypton-V	19798485	19798804	1088	+	.	ID="RND-5_FAMILY-82";Tend="1368";Tstart="1042";shortTE="F";uid="d1ccf704-0c87-4287-b880-b8230e31dd82"
CM019755.1	RepeatMasker	Unknown	39907803	39908152	1465	+	.	ID="RND-4_FAMILY-2449";Tend="1350";Tstart="968";shortTE="F";uid="f0508d78-cefe-4b86-b60e-aa55a0f563d8"
CM019755.1	RepeatMasker	Unknown	5263433	5263564	401	+	.	ID="RND-5_FAMILY-7904";Tend="2116";Tstart="1981";shortTE="F";uid="42ff66f1-c329-4fb0-a3bf-f06f1696cb81"
CM019755.1	RepeatMasker	LINE/I	4784429	4784857	3065	+	.	ID="RND-6_FAMILY-7";Tend="1252";Tstart="826";shortTE="F";uid="042ebdca-8379-4c46-a533-d3d84e4629c4"
CM019755.1	RepeatMasker	Unknown	1832186	1832750	801	+	.	ID="RND-6_FAMILY-1762";Tend="1890";Tstart="1253";shortTE="F";uid="a4b41ac4-763e-4693-8b00-4cac604285ac"
CM019755.1	RepeatMasker	Unknown	31894408	31894616	1536	+	.	ID="RND-1_FAMILY-432";Tend="1397";Tstart="1189";shortTE="F";uid="b7159b23-b5c0-455a-a403-ba9cedad7c34"
CM019755.1	RepeatMasker	Unknown	37954708	37955101	2872	+	.	ID="RND-5_FAMILY-1341";Tend="1181";Tstart="785";shortTE="F";uid="3a76182a-9ae8-4a73-8dff-c9f467f27d93"
CM019755.1	RepeatMasker	Unknown	8511581	8511889	2739	+	.	ID="RND-1_FAMILY-159";Tend="3430";Tstart="3122";shortTE="F";uid="d58e319b-c062-488c-aa4d-a3c1d2324cee"
CM019755.1	RepeatMasker	DNA/Academ-1	40188707	40189314	2384	+	.	ID="RND-1_FAMILY-221";Tend="1206";Tstart="638";shortTE="F";uid="d8e98e80-1cdd-4934-9209-3ea85f962c01"
CM019755.1	RepeatMasker	Unknown	18725497	18725775	1204	+	.	ID="RND-4_FAMILY-553";Tend="946";Tstart="659";shortTE="F";uid="69b551e5-8293-402b-b56f-db3285142774"
CM019755.1	RepeatMasker	DNA/hAT-hAT19	31387876	31388028	610	+	.	ID="RND-6_FAMILY-2936";Tend="1828";Tstart="1677";shortTE="F";uid="2fba49d5-6e80-407f-a653-6d923b3e9cc3"
CM019755.1	RepeatMasker	Unknown	14787919	14788359	1650	+	.	ID="RND-5_FAMILY-1869";Tend="1434";Tstart="953";shortTE="F";uid="73569648-bce6-4f78-ab3f-9f3a14c4fe85"
CM019755.1	RepeatMasker	Unknown	26646847	26647014	817	+	.	ID="RND-6_FAMILY-306";Tend="1865";Tstart="1697";shortTE="F";uid="5bdbe359-d664-4231-98fc-f8223a93f01d"
CM019755.1	RepeatMasker	Unknown	11882442	11882702	1509	+	.	ID="RND-1_FAMILY-66";Tend="1330";Tstart="1025";shortTE="F";uid="a87293ed-5d01-4f22-a345-0150d6dcd400"
CM019755.1	RepeatMasker	Unknown	36663306	36663484	1413	+	.	ID="RND-6_FAMILY-760";Tend="2845";Tstart="2665";shortTE="F";uid="18ce734d-bdb3-4403-987c-e57597bbbc67"
CM019755.1	RepeatMasker	Unknown	38493034	38493295	1971	+	.	ID="RND-6_FAMILY-2860";Tend="1218";Tstart="957";shortTE="F";uid="63b2de06-8963-4bdb-ab97-5cf5cf523412"
CM019755.1	RepeatMasker	DNA?/hAT?	38678409	38678715	604	+	.	ID="RND-6_FAMILY-2615";Tend="568";Tstart="269";shortTE="F";uid="acffdc50-7a19-4cb8-bc3c-7316526361cb"
CM019755.1	RepeatMasker	DNA/hAT	43185297	43185437	450	+	.	ID="RND-6_FAMILY-4755";Tend="832";Tstart="693";shortTE="F";uid="e65f7558-5226-433d-a101-46d32cd1ecd1"
CM019755.1	RepeatMasker	Unknown	43791706	43792054	2631	+	.	ID="RND-1_FAMILY-654";Tend="1305";Tstart="935";shortTE="F";uid="3e2a466f-9f56-4e38-a81d-f3f51d2bb4e0"
CM019755.1	RepeatMasker	Unknown	9767852	9768088	599	+	.	ID="RND-5_FAMILY-2531";Tend="1263";Tstart="993";shortTE="F";uid="d24d5594-7d72-4a4d-8048-797a35364678"
CM019755.1	RepeatMasker	Unknown	33535403	33536403	3928	+	.	ID="RND-4_FAMILY-494";Tend="2026";Tstart="1195";shortTE="F";uid="30d21b28-f079-45ee-b345-cb8d70976577"
CM019755.1	RepeatMasker	LINE/I	19388398	19390739	1566	+	.	ID="RND-6_FAMILY-681";Tend="1717";Tstart="294";shortTE="F";uid="e0a54f94-e2ea-4f97-a91c-c5cf9846b285"
CM019755.1	RepeatMasker	Unknown	38532023	38532261	842	+	.	ID="RND-5_FAMILY-1652";Tend="1275";Tstart="1036";shortTE="F";uid="22e14894-7a84-4c09-abd5-8b3b46f67197"
CM019755.1	RepeatMasker	LTR/Pao	34067848	34068593	573	+	.	ID="BEL-1_LH-I";Tend="3359";Tstart="2737";shortTE="F";uid="244cfe4e-418d-4a14-bfce-7281cb3bf8e1"
CM019755.1	RepeatMasker	Unknown	26628240	26628436	578	+	.	ID="RND-1_FAMILY-499";Tend="1419";Tstart="1207";shortTE="F";uid="beb76e84-3963-4704-bf2f-f9dd87ef4415"
CM019755.1	RepeatMasker	Unknown	20294592	20295249	1065	+	.	ID="RND-6_FAMILY-1762";Tend="1895";Tstart="1229";shortTE="F";uid="4a5bfb14-85fa-495a-a38b-4931a3401bf6"
CM019755.1	RepeatMasker	Unknown	28633454	28633630	467	+	.	ID="RND-6_FAMILY-1762";Tend="1045";Tstart="828";shortTE="F";uid="06da8819-5ad3-4a19-b132-5804b2c12bc7"
CM019755.1	RepeatMasker	Unknown	35728280	35728442	514	+	.	ID="RND-5_FAMILY-7137";Tend="1615";Tstart="1455";shortTE="F";uid="d00b78e8-3d93-42c6-b23b-e5641dec88f4"
CM019755.1	RepeatMasker	Unknown	12846285	12846484	1372	+	.	ID="RND-1_FAMILY-519";Tend="1243";Tstart="1023";shortTE="F";uid="03b6284a-f468-482f-99af-81a3c9d09a9c"
CM019755.1	RepeatMasker	Unknown	30024382	30024553	1224	+	.	ID="RND-5_FAMILY-41";Tend="1159";Tstart="988";shortTE="F";uid="745313bd-9f72-4cf1-807b-3d3deb8c628a"
CM019755.1	RepeatMasker	Unknown	31429197	31430221	4093	+	.	ID="RND-5_FAMILY-1992";Tend="1946";Tstart="891";shortTE="F";uid="09944f00-9efc-4a23-b653-60d5849d094b"
CM019755.1	RepeatMasker	Unknown	2245682	2245819	1087	+	.	ID="RND-1_FAMILY-327";Tend="1185";Tstart="1048";shortTE="F";uid="22121f5d-4222-4b97-b48f-ed0584d46f4d"
CM019755.1	RepeatMasker	Unknown	20370271	20370983	1983	+	.	ID="RND-1_FAMILY-69";TEgroup="ctg_4%7CRND-1_FAMILY-69%7C5";Tend="1590";Tstart="976";shortTE="F";uid="3b0fead5-9adf-4e6a-ad2c-977c4dc8aace"
CM019755.1	RepeatMasker	Unknown	43890133	43890238	853	+	.	ID="RND-1_FAMILY-453";Tend="1214";Tstart="1109";shortTE="F";uid="89734177-ea97-4481-b957-de3c8672b6a3"
CM019755.1	RepeatMasker	Unknown	20134760	20135028	2158	+	.	ID="RND-1_FAMILY-177";Tend="1251";Tstart="976";shortTE="F";uid="6d44f90f-8906-4a46-98a9-106b132075eb"
CM019755.1	RepeatMasker	Unknown	24666197	24666408	1579	+	.	ID="RND-6_FAMILY-2298";Tend="2094";Tstart="1885";shortTE="F";uid="f3b4cc9f-fa1c-4dcd-83da-d4ae8a834000"
CM019755.1	RepeatMasker	Unknown	11609038	11609293	1705	+	.	ID="RND-6_FAMILY-2860";Tend="1214";Tstart="959";shortTE="F";uid="eac1473b-7e30-49cd-8e15-bfb9725d2690"
CM019755.1	RepeatMasker	Unknown	38116079	38116205	439	+	.	ID="RND-5_FAMILY-1652";Tend="2398";Tstart="2266";shortTE="F";uid="ba28f365-ecf9-40cf-90c8-05bfffecd23f"
CM019755.1	RepeatMasker	Unknown	40330192	40330707	1993	+	.	ID="RND-6_FAMILY-1762";Tend="1626";Tstart="1121";shortTE="F";uid="cef8f97e-eb98-472a-bbbf-b9673d0ce2b1"
CM019755.1	RepeatMasker	Unknown	39583226	39583740	4483	+	.	ID="RND-1_FAMILY-257";Tend="1495";Tstart="980";shortTE="F";uid="07bd7c35-440f-4a2d-a855-6b19d9a399ac"
CM019755.1	RepeatMasker	Unknown	23941581	23942876	9724	+	.	ID="RND-1_FAMILY-99";Tend="2123";Tstart="783";shortTE="F";uid="cecbe292-f841-4f66-9008-40ddf9575719"
CM019755.1	RepeatMasker	Unknown	33001587	33002156	3159	+	.	ID="RND-1_FAMILY-261";Tend="1724";Tstart="1148";shortTE="F";uid="5d617219-7e00-49e8-aa33-426567c835c6"
CM019755.1	RepeatMasker	LTR/Gypsy	564374	564773	445	+	.	ID="GYPSY1-NVI_I";Tend="3080";Tstart="2681";shortTE="F";uid="3967e08e-2bc1-4af9-b769-27e71b9fd180"
CM019755.1	RepeatMasker	Unknown	14898033	14899322	11389	+	.	ID="RND-5_FAMILY-26";Tend="2084";Tstart="793";shortTE="F";uid="be17fb6e-dcf7-472f-b3f9-e283801f1f7d"
CM019755.1	RepeatMasker	Unknown	3625792	3626547	529	+	.	ID="RND-1_FAMILY-52";Tend="1694";Tstart="888";shortTE="F";uid="cf57dd4f-3ab7-4287-b59a-af4078105b74"
CM019755.1	RepeatMasker	Unknown	16737805	16737946	584	+	.	ID="RND-4_FAMILY-494";Tend="1710";Tstart="1332";shortTE="F";uid="005367a3-4fd6-4d37-bacd-786d495a55cf"
CM019755.1	RepeatMasker	DNA/Academ-1	18833707	18834012	584	+	.	ID="RND-1_FAMILY-221";Tend="1191";Tstart="862";shortTE="F";uid="79343ade-2440-44a2-8eeb-6fda13b2d8c8"
CM019755.1	RepeatMasker	Unknown	23031088	23031245	566	+	.	ID="RND-6_FAMILY-1659";Tend="1417";Tstart="1260";shortTE="F";uid="52ae297e-8adc-4319-9e47-49d60dbf8c30"
CM019755.1	RepeatMasker	Unknown	8460771	8460923	1125	+	.	ID="RND-5_FAMILY-691";Tend="835";Tstart="666";shortTE="F";uid="26e66029-603d-43c3-bd8a-fca460c6b4a7"
CM019755.1	RepeatMasker	Unknown	13337103	13337389	604	+	.	ID="RND-5_FAMILY-7137";Tend="1561";Tstart="1274";shortTE="F";uid="d91b863d-5915-49d5-9070-cbe2a96f6bf2"
CM019755.1	RepeatMasker	LINE/RTE-RTE	13733316	13734450	1313	+	.	ID="RND-5_FAMILY-1200";Tend="4552";Tstart="3400";shortTE="F";uid="f468e161-4566-411c-8e1f-6c4a55d2f7c2"
CM019755.1	RepeatMasker	Unknown	1946406	1946585	1336	+	.	ID="RND-1_FAMILY-122";Tend="1269";Tstart="1094";shortTE="F";uid="7afbbf0b-e879-4131-9dc3-0821a2e4ba6f"
CM019755.1	RepeatMasker	Unknown	6421990	6422633	1479	+	.	ID="RND-6_FAMILY-864";Tend="2382";Tstart="1709";shortTE="F";uid="a3e2f792-3b74-48db-8be9-907730bcb1c1"
CM019755.1	RepeatMasker	Unknown	3997777	3997952	2271	+	.	ID="RND-6_FAMILY-11095";Tend="3178";Tstart="2571";shortTE="F";uid="1a73b58a-c1c0-46b4-a4fd-5a19bdc56e41"
CM019755.1	RepeatMasker	Unknown	35479982	35480273	772	+	.	ID="RND-6_FAMILY-11702";Tend="896";Tstart="614";shortTE="F";uid="413624e7-9e41-4096-bc59-a555d78e9469"
CM019755.1	RepeatMasker	Unknown	21931206	21931529	1389	+	.	ID="RND-1_FAMILY-55";Tend="1139";Tstart="819";shortTE="F";uid="a4074117-f47a-43d3-adf2-e234876cf7b6"
CM019755.1	RepeatMasker	RC/Helitron	36423479	36423690	1031	+	.	ID="RND-6_FAMILY-307";Tend="1228";Tstart="1008";shortTE="F";uid="d34e4b1c-198b-4ed9-8640-72b6915db0f9"
CM019755.1	RepeatMasker	Unknown	18482546	18482984	780	+	.	ID="RND-6_FAMILY-306";Tend="1608";Tstart="1104";shortTE="F";uid="6d25b824-30ae-486f-8524-799a1f79fb41"
CM019755.1	RepeatMasker	Unknown	30147548	30147711	596	+	.	ID="RND-6_FAMILY-2371";Tend="834";Tstart="658";shortTE="F";uid="d3299c7f-e5d2-4196-a488-d9b64286f394"
CM019755.1	RepeatMasker	DNA/Academ-1	40225452	40225607	654	+	.	ID="rnd-1_family-224";TEgroup="ctg_4%7Crnd-1_family-224%7C1";Tend="5593";Tstart="5458";shortTE="T";uid="9826c7c4-4c4f-421f-adf8-9b616af4a21f"
CM019755.1	RepeatMasker	Unknown	17479739	17479870	700	+	.	ID="RND-1_FAMILY-118";Tend="1204";Tstart="1072";shortTE="F";uid="98244f67-80c2-4679-a068-8f202b299178"
CM019755.1	RepeatMasker	Unknown	11610562	11610794	1267	+	.	ID="RND-5_FAMILY-6510";Tend="1121";Tstart="922";shortTE="F";uid="02809bad-c879-4186-9d5a-99c9c71ec4b9"
CM019755.1	RepeatMasker	DNA/Academ-1	3792294	3792665	473	+	.	ID="RND-6_FAMILY-2813";TEgroup="ctg_4%7CRND-6_FAMILY-2813%7C1";Tend="1443";Tstart="1228";shortTE="F";uid="dadb0ed2-5a5e-4e38-b7a4-d2d41393f94c"
CM019755.1	RepeatMasker	LTR/Pao	15872340	15872938	534	+	.	ID="BEL3-I_AP";Tend="5962";Tstart="5373";shortTE="F";uid="75289578-ce5a-4cad-811b-075b5d7056b3"
CM019755.1	RepeatMasker	DNA/P	18288761	18288957	536	+	.	ID="RND-5_FAMILY-3995";Tend="3055";Tstart="2858";shortTE="F";uid="b60c5c46-fafe-4202-abed-8c9e5718acb2"
CM019755.1	RepeatMasker	Unknown	27777757	27777941	443	+	.	ID="RND-5_FAMILY-7137";Tend="1628";Tstart="1221";shortTE="F";uid="1466df20-e98b-4639-9c64-ecd8c8c12d6d"
CM019755.1	RepeatMasker	Unknown	12898485	12898814	772	+	.	ID="RND-6_FAMILY-1762";Tend="1417";Tstart="869";shortTE="F";uid="c4b59bc7-2d98-4b27-afa6-cef926333184"
CM019755.1	RepeatMasker	Unknown	29835571	29837103	6953	+	.	ID="RND-6_FAMILY-2371";Tend="2338";Tstart="724";shortTE="F";uid="439126a1-2f2e-48ef-b35e-4140e52725d7"
CM019755.1	RepeatMasker	Unknown	2982095	2982439	515	+	.	ID="RND-5_FAMILY-7137";Tend="1687";Tstart="1215";shortTE="F";uid="c122cc70-ad3c-407f-aac1-f28e75a2f26f"
CM019755.1	RepeatMasker	DNA/Academ-1	13725025	13725288	979	+	.	ID="RND-2_FAMILY-8";Tend="1002";Tstart="698";shortTE="F";uid="b8284299-25fa-4fb6-a599-ca61149e4c46"
CM019755.1	RepeatMasker	Unknown	11671886	11672311	2991	+	.	ID="RND-1_FAMILY-725";Tend="1480";Tstart="1070";shortTE="F";uid="b077f8e5-de55-4b94-9157-ee52a2d5327c"
CM019755.1	RepeatMasker	Unknown	39542982	39543167	1392	+	.	ID="RND-1_FAMILY-432";Tend="1171";Tstart="986";shortTE="F";uid="834cf126-7569-492d-bf2e-278664155fad"
CM019755.1	RepeatMasker	Unknown	13821502	13821845	1670	+	.	ID="RND-1_FAMILY-139";Tend="1401";Tstart="1057";shortTE="F";uid="8caaa9c4-e5e8-4d28-b4a7-2685e98f827e"
CM019755.1	RepeatMasker	Unknown	9000968	9001229	1789	+	.	ID="RND-5_FAMILY-6510";Tend="1176";Tstart="918";shortTE="F";uid="cc6e67fa-00d2-477d-ac83-9f027bc54cb8"
CM019755.1	RepeatMasker	LINE/I	17178983	17179167	882	+	.	ID="RND-5_FAMILY-2237";Tend="2331";Tstart="2150";shortTE="F";uid="8c57ba8e-4e9f-47c9-ad12-ee6e67f21b5e"
CM019755.1	RepeatMasker	Unknown	40766020	40766372	2515	+	.	ID="RND-6_FAMILY-115";Tend="1360";Tstart="989";shortTE="F";uid="26b5bbdc-d8ee-4a9c-af7c-351b58f9899c"
CM019755.1	RepeatMasker	Unknown	30023962	30024343	1945	+	.	ID="RND-1_FAMILY-282";Tend="1281";Tstart="919";shortTE="F";uid="d16417ba-9e96-4d0f-9134-290b4ec2446f"
CM019755.1	RepeatMasker	Unknown	8980198	8980359	1405	+	.	ID="RND-6_FAMILY-13444";Tend="1085";Tstart="924";shortTE="F";uid="bea711cc-7c03-426e-842a-f8634f449e0e"
CM019755.1	RepeatMasker	LINE/I	20820671	20821170	781	+	.	ID="RND-6_FAMILY-2001";TEgroup="ctg_4%7CRND-6_FAMILY-2001%7C1";Tend="1212";Tstart="600";shortTE="F";uid="4192472e-d651-4a10-9984-3e382274f03e"
CM019755.1	RepeatMasker	Unknown	4706500	4706757	1842	+	.	ID="RND-5_FAMILY-6510";Tend="1180";Tstart="923";shortTE="F";uid="b00cbba7-09f3-4f60-b49a-fbea8ebfb42e"
CM019755.1	RepeatMasker	Unknown	43735600	43735846	1357	+	.	ID="RND-5_FAMILY-1912";Tend="1080";Tstart="844";shortTE="F";uid="e19c9aac-b5b3-430a-996c-74eeb88a0863"
CM019755.1	RepeatMasker	Unknown	38939639	38939754	703	+	.	ID="RND-5_FAMILY-7137";Tend="868";Tstart="730";shortTE="F";uid="4dea3236-89d2-4fd3-9270-70a8903f1705"
CM019755.1	RepeatMasker	LINE/I	22308960	22309061	641	+	.	ID="RND-1_FAMILY-320";Tend="1934";Tstart="1834";shortTE="F";uid="95edcbc8-d056-4513-8fee-a8bf0b08c8de"
CM019755.1	RepeatMasker	Unknown	24437876	24438076	1430	+	.	ID="RND-6_FAMILY-3216";Tend="1097";Tstart="897";shortTE="F";uid="08d22b8e-4ff9-43b4-bce0-d3f687054708"
CM019755.1	RepeatMasker	DNA/Academ-1	44594787	44594923	879	+	.	ID="RND-1_FAMILY-221";Tend="874";Tstart="738";shortTE="F";uid="d217aecd-d63f-4151-8e12-45baec75c7aa"
CM019755.1	RepeatMasker	Unknown	30173735	30173916	457	+	.	ID="RND-5_FAMILY-7137";Tend="1616";Tstart="1399";shortTE="F";uid="bbe9e8e1-a693-4e57-a30a-6d310625640d"
CM019755.1	RepeatMasker	LINE/I	20884920	20885053	940	+	.	ID="RND-1_FAMILY-366";Tend="1346";Tstart="1213";shortTE="F";uid="f514722c-b4b6-4584-be75-360dde479c74"
CM019755.1	RepeatMasker	Unknown	18609932	18610486	2492	+	.	ID="RND-5_FAMILY-3582";Tend="1021";Tstart="499";shortTE="F";uid="4a3ca024-d18f-4308-8258-5222215fa9be"
CM019755.1	RepeatMasker	Unknown	29340287	29340468	450	+	.	ID="RND-1_FAMILY-261";Tend="985";Tstart="806";shortTE="F";uid="1dbc125f-e870-4e07-b9c5-a94085f813c5"
CM019755.1	RepeatMasker	DNA/Crypton-V	32972174	32972749	1862	+	.	ID="RND-5_FAMILY-82";TEgroup="ctg_4%7CRND-5_FAMILY-82%7C10";Tend="1222";Tstart="614";shortTE="F";uid="aea192e9-6088-4c59-a404-4f68c6e3f92e"
CM019755.1	RepeatMasker	Unknown	11718525	11719202	2870	+	.	ID="RND-6_FAMILY-1659";Tend="1531";Tstart="827";shortTE="F";uid="2c377408-c327-4350-825b-dc8175c67d97"
CM019755.1	RepeatMasker	Unknown	21357742	21358040	1628	+	.	ID="RND-1_FAMILY-192";Tend="1281";Tstart="977";shortTE="F";uid="35236478-9c22-4e5c-bd75-a81f441e5a8c"
CM019755.1	RepeatMasker	RC/Helitron	24406896	24407609	4794	+	.	ID="RND-1_FAMILY-416";Tend="1351";Tstart="571";shortTE="F";uid="9dab6b9d-733c-4e22-ac4b-2443885a3b1d"
CM019755.1	RepeatMasker	Unknown	10228413	10228624	675	+	.	ID="RND-1_FAMILY-241";TEgroup="ctg_4%7CRND-1_FAMILY-241%7C1";Tend="1264";Tstart="926";shortTE="F";uid="e1b1b31b-df2c-411f-aced-daf0bea914a9"
CM019755.1	RepeatMasker	Unknown	17446421	17447706	848	+	.	ID="RND-4_FAMILY-672";TEgroup="ctg_4%7CRND-4_FAMILY-672%7C4";Tend="2123";Tstart="761";shortTE="F";uid="c0318362-8350-4561-aab8-42e8a2e3f700"
CM019755.1	RepeatMasker	DNA/hAT?	32552957	32553173	1800	+	.	ID="RND-1_FAMILY-465";Tend="1112";Tstart="892";shortTE="F";uid="1eebc179-3265-45d7-b262-2c88d890457a"
CM019755.1	RepeatMasker	Unknown	472854	473138	1489	+	.	ID="RND-6_FAMILY-864";Tend="2250";Tstart="1970";shortTE="F";uid="3bbd4352-dd04-4be1-8fbc-ad8f2458097d"
CM019755.1	RepeatMasker	Unknown	7174407	7174970	1575	+	.	ID="RND-6_FAMILY-2517";Tend="2068";Tstart="1499";shortTE="F";uid="b11d4150-841f-4df8-b2ea-5203dd4492cb"
CM019755.1	RepeatMasker	DNA/Academ-1	23103889	23104098	1012	+	.	ID="RND-1_FAMILY-224";Tend="5634";Tstart="5436";shortTE="F";uid="b40b2e66-75de-4c07-a2dc-cca906162f61"
CM019755.1	RepeatMasker	Unknown	18376863	18377229	558	+	.	ID="RND-6_FAMILY-1287";Tend="2949";Tstart="2589";shortTE="F";uid="4ba3b8de-7486-43ef-87b3-965dd5fd7f68"
CM019755.1	RepeatMasker	Unknown	8277253	8277396	481	+	.	ID="RND-5_FAMILY-5538";Tend="1084";Tstart="944";shortTE="F";uid="f0d0f036-f9d4-4b7a-96e7-807483c03662"
CM019755.1	RepeatMasker	Unknown	42710991	42711396	5037	+	.	ID="RND-6_FAMILY-760";Tend="2677";Tstart="1181";shortTE="F";uid="29bb283c-fa5b-4a82-8216-9b3dca17542c"
CM019755.1	RepeatMasker	Unknown	12090174	12090309	452	+	.	ID="RND-5_FAMILY-2704";Tend="1909";Tstart="1774";shortTE="F";uid="cf4ef257-43bc-464f-bd56-73dd92e0825b"
CM019755.1	RepeatMasker	DNA	30228456	30228666	1381	+	.	ID="RND-6_FAMILY-9319";Tend="1138";Tstart="921";shortTE="F";uid="43c4f070-d812-469f-a856-ba389d2f4f7d"
CM019755.1	RepeatMasker	Unknown	33185995	33186459	528	+	.	ID="RND-6_FAMILY-5816";Tend="429";Tstart="54";shortTE="F";uid="b1fba879-1516-4b0f-ada6-a8e05a754582"
CM019755.1	RepeatMasker	Unknown	97957	98324	3044	+	.	ID="RND-1_FAMILY-75";Tend="2450";Tstart="2083";shortTE="F";uid="ff60f900-30b6-4f42-b1fc-83305ef4aa4a"
CM019755.1	RepeatMasker	Unknown	15380674	15381101	3222	+	.	ID="RND-5_FAMILY-892";Tend="1221";Tstart="778";shortTE="F";uid="208ba646-af44-49ef-bb92-1f96cc3a9dbd"
CM019755.1	RepeatMasker	DNA	39917386	39917836	1188	+	.	ID="RND-5_FAMILY-3137";Tend="1496";Tstart="971";shortTE="F";uid="4640d9e1-482a-4421-976e-4d78bcdb4d8a"
CM019755.1	RepeatMasker	Unknown	13811252	13811502	766	+	.	ID="RND-1_FAMILY-696";Tend="1549";Tstart="1322";shortTE="F";uid="3882d191-93d2-42e4-be93-b59027939b89"
CM019755.1	RepeatMasker	RC/Helitron	44092571	44092793	1487	+	.	ID="RND-1_FAMILY-318";Tend="1148";Tstart="928";shortTE="F";uid="d0a38854-cee7-4412-93e9-4636823381b2"
CM019755.1	RepeatMasker	Unknown	14344123	14345186	8415	+	.	ID="RND-1_FAMILY-363";TEgroup="ctg_4%7CRND-1_FAMILY-363%7C1";Tend="1880";Tstart="807";shortTE="F";uid="e5b067df-97ab-45ef-9464-4baaca0b52d0"
CM019755.1	RepeatMasker	Unknown	5486559	5486696	614	+	.	ID="RND-6_FAMILY-1313";TEgroup="ctg_4%7CRND-6_FAMILY-1313%7C1";Tend="919";Tstart="749";shortTE="T";uid="d512dfca-8b7f-40ad-b663-15aafa2329e7"
CM019755.1	RepeatMasker	Unknown	21849278	21849506	1229	+	.	ID="RND-5_FAMILY-5566";Tend="1624";Tstart="1407";shortTE="F";uid="6483054d-7905-4ffb-be7a-4d8d1193e163"
CM019755.1	RepeatMasker	RC/Helitron	19497395	19497688	1107	+	.	ID="RND-5_FAMILY-724";Tend="1168";Tstart="865";shortTE="F";uid="b5ddc995-eaf3-45ab-a8fa-8bc19dd5b62e"
CM019755.1	RepeatMasker	DNA/Academ-1	25272561	25272752	676	+	.	ID="RND-1_FAMILY-330";Tend="3223";Tstart="3010";shortTE="F";uid="6b0f4610-7a66-40c0-a166-31acbe9fdf8e"
CM019755.1	RepeatMasker	Unknown	26109638	26109820	1126	+	.	ID="RND-6_FAMILY-4284";Tend="1240";Tstart="1056";shortTE="F";uid="832c3f83-18dc-4363-be22-7e026b183d0a"
CM019755.1	RepeatMasker	Unknown	6793968	6794268	464	+	.	ID="RND-6_FAMILY-1659";Tend="1396";Tstart="1090";shortTE="F";uid="918ada75-1e58-46e9-b3a2-139649d74943"
CM019755.1	RepeatMasker	Unknown	39290058	39290442	2423	+	.	ID="RND-6_FAMILY-4513";Tend="841";Tstart="460";shortTE="F";uid="8329f358-1811-4e2a-8751-f8556e8fd608"
CM019755.1	RepeatMasker	LINE/R2-NeSL	6183796	6183947	415	+	.	ID="RND-6_FAMILY-3914";Tend="2383";Tstart="2239";shortTE="F";uid="8028b4a2-187a-4b52-88f4-8eaa8299d12c"
CM019755.1	RepeatMasker	Unknown	17797448	17798423	2962	+	.	ID="RND-5_FAMILY-3180";Tend="1890";Tstart="844";shortTE="F";uid="ad4d5e18-9a19-43e0-a643-183b11496fbf"
CM019755.1	RepeatMasker	LINE/R1	23324657	23324963	2280	+	.	ID="RND-1_FAMILY-222";Tend="1081";Tstart="781";shortTE="F";uid="04c71193-5add-4bfc-81a4-45746941b236"
CM019755.1	RepeatMasker	Unknown	42763832	42763949	652	+	.	ID="RND-5_FAMILY-7137";Tend="1445";Tstart="1324";shortTE="F";uid="29204b61-2c02-41fa-9fc1-013a65100e5b"
CM019755.1	RepeatMasker	RC/Helitron	37421269	37421621	1775	+	.	ID="RND-1_FAMILY-109";Tend="3586";Tstart="3239";shortTE="F";uid="915f8cd1-ee7f-4914-8015-5fad1eea7e2f"
CM019755.1	RepeatMasker	Unknown	34052652	34053041	1733	+	.	ID="RND-6_FAMILY-588";Tend="2470";Tstart="2040";shortTE="F";uid="fa20c1d3-9fcb-4226-b232-36a4015fe1c7"
CM019755.1	RepeatMasker	Unknown	19111854	19112119	602	+	.	ID="RND-5_FAMILY-7137";Tend="1668";Tstart="1379";shortTE="F";uid="556ccded-144f-465e-94bc-e21c8ad019aa"
CM019755.1	RepeatMasker	Unknown	37011499	37013148	5063	+	.	ID="RND-5_FAMILY-1294";TEgroup="ctg_4%7CRND-5_FAMILY-1294%7C21";Tend="2111";Tstart="1146";shortTE="F";uid="9f8201a3-1d22-4686-b40f-54acf102c280"
CM019755.1	RepeatMasker	Unknown	12705195	12705825	2595	+	.	ID="RND-6_FAMILY-3293";Tend="1416";Tstart="789";shortTE="F";uid="aec5fc23-236e-4d53-988a-92d9ded6c990"
CM019755.1	RepeatMasker	DNA/MULE-NOF	6725318	6725475	973	+	.	ID="RND-6_FAMILY-6851";Tend="3480";Tstart="3314";shortTE="F";uid="c3989049-a7cf-49f7-93aa-8378671cffb1"
CM019755.1	RepeatMasker	Unknown	6627909	6628922	3332	+	.	ID="RND-5_FAMILY-763";Tend="1797";Tstart="742";shortTE="F";uid="16a2e49a-4e07-4d5a-83fa-4173298a7368"
CM019755.1	RepeatMasker	LINE/CR1	10981205	10981407	1719	+	.	ID="RND-1_FAMILY-335";Tend="1358";Tstart="1156";shortTE="F";uid="87e962c4-94a5-4b54-9e4d-a824c0f50137"
CM019755.1	RepeatMasker	DNA/Academ-1	27703725	27703926	907	+	.	ID="RND-1_FAMILY-330";Tend="3223";Tstart="3007";shortTE="F";uid="4633d9aa-58c7-4a31-8995-6c0be241d4cb"
CM019755.1	RepeatMasker	Unknown	24689718	24689861	589	+	.	ID="RND-4_FAMILY-553";Tend="886";Tstart="743";shortTE="F";uid="5e6c6efd-100f-483c-a4cf-f96839eb2b09"
CM019755.1	RepeatMasker	Unknown	39126476	39126719	1923	+	.	ID="RND-5_FAMILY-6510";Tend="1170";Tstart="923";shortTE="F";uid="6f9c942f-bba5-4eb0-b5de-2c48af419dad"
CM019755.1	RepeatMasker	Unknown	6159294	6159486	895	+	.	ID="RND-5_FAMILY-41";Tend="1263";Tstart="1080";shortTE="F";uid="205e85cf-1332-4cd9-8f59-d85597005667"
CM019755.1	RepeatMasker	Unknown	1587793	1587905	528	+	.	ID="RND-5_FAMILY-1349";Tend="999";Tstart="882";shortTE="F";uid="b705fb15-15ad-4d98-a5bd-29e62f8da829"
CM019755.1	RepeatMasker	LINE/Penelope	13005615	13005725	487	+	.	ID="RND-6_FAMILY-476";Tend="1216";Tstart="1105";shortTE="F";uid="88fd1a33-abb3-4aec-9f6c-c6238d78c59b"
CM019755.1	RepeatMasker	Unknown	41293812	41294099	1467	+	.	ID="RND-1_FAMILY-226";Tend="1182";Tstart="890";shortTE="F";uid="fd390561-cf36-49ab-b651-de3e25241268"
CM019755.1	RepeatMasker	Unknown	29030785	29032081	6248	+	.	ID="RND-1_FAMILY-275";Tend="2098";Tstart="793";shortTE="F";uid="fd2349a2-aa44-4541-b24c-ba5c3283d411"
CM019755.1	RepeatMasker	Unknown	16021386	16021542	1176	+	.	ID="RND-6_FAMILY-1478";Tend="1151";Tstart="997";shortTE="F";uid="d868c609-8dba-413c-9fa1-ef9823455def"
CM019755.1	RepeatMasker	Unknown	15797372	15797809	2202	+	.	ID="RND-1_FAMILY-106";Tend="1564";Tstart="1114";shortTE="F";uid="82664982-3685-4881-becf-262e1e7cca72"
CM019755.1	RepeatMasker	Unknown	34357189	34357581	2299	+	.	ID="RND-1_FAMILY-194";Tend="1269";Tstart="998";shortTE="F";uid="1009be8d-6e3f-481c-bbeb-e875fba67229"
CM019755.1	RepeatMasker	Unknown	12684670	12685164	3792	+	.	ID="RND-1_FAMILY-246";Tend="1370";Tstart="874";shortTE="F";uid="9f6df0cc-17b3-44fe-a1a8-cde1625bf77b"
CM019755.1	RepeatMasker	Unknown	34613499	34614485	5972	+	.	ID="RND-5_FAMILY-7137";Tend="1719";Tstart="722";shortTE="F";uid="6b4b5ba1-6e69-465d-a3d7-1000dcd60aa2"
CM019755.1	RepeatMasker	Unknown	37669819	37669982	423	+	.	ID="RND-1_FAMILY-22";Tend="981";Tstart="822";shortTE="F";uid="c25af24e-244d-4bbb-b748-f3b566df1126"
CM019755.1	RepeatMasker	Unknown	16865970	16867508	12482	+	.	ID="RND-1_FAMILY-319";Tend="2410";Tstart="822";shortTE="F";uid="0fc7477d-0e8d-404e-b2ce-84cf653d93c2"
CM019755.1	RepeatMasker	DNA/Academ-1	23594802	23597450	22290	+	.	ID="RND-6_FAMILY-8612";Tend="3487";Tstart="792";shortTE="F";uid="2175bbac-450c-4c27-a794-560f31d3482f"
CM019755.1	RepeatMasker	Unknown	31729590	31729694	567	+	.	ID="RND-5_FAMILY-7137";Tend="862";Tstart="733";shortTE="F";uid="e41b7f38-a035-4a4e-bd78-5d397e599dec"
CM019755.1	RepeatMasker	Unknown	3310138	3310915	3309	+	.	ID="RND-6_FAMILY-306";Tend="2113";Tstart="1256";shortTE="F";uid="9249681e-705c-4396-9604-eb5da81215c7"
CM019755.1	RepeatMasker	Unknown	39142859	39143060	490	+	.	ID="RND-6_FAMILY-13718";TEgroup="ctg_4%7CRND-6_FAMILY-13718%7C14";Tend="976";Tstart="798";shortTE="F";uid="81a28565-c28f-4128-ab27-d1ca3e2c2e50"
CM019755.1	RepeatMasker	Unknown	21475012	21475396	3388	+	.	ID="RND-1_FAMILY-118";Tend="1303";Tstart="920";shortTE="F";uid="e71f73eb-aa76-4cdc-8c06-b659d633230a"
CM019755.1	RepeatMasker	Unknown	4306186	4306425	1670	+	.	ID="RND-6_FAMILY-421";Tend="957";Tstart="719";shortTE="F";uid="a1ed43aa-6e7c-40c2-ad75-957b68ccce69"
CM019755.1	RepeatMasker	Unknown	34770134	34770477	779	+	.	ID="RND-4_FAMILY-2443";Tend="1428";Tstart="1074";shortTE="F";uid="3160f817-1fda-42e7-b179-1236c10d4078"
CM019755.1	RepeatMasker	Unknown	9179899	9180200	2227	+	.	ID="RND-1_FAMILY-122";Tend="1256";Tstart="955";shortTE="F";uid="653e1330-23a8-431c-b241-83aea1342678"
CM019755.1	RepeatMasker	Unknown	34460236	34462167	13026	+	.	ID="RND-1_FAMILY-228";Tend="2793";Tstart="759";shortTE="F";uid="ac23d747-e7c0-4a38-a889-0abef60f42fa"
CM019755.1	RepeatMasker	Unknown	9550930	9551261	465	+	.	ID="RND-5_FAMILY-7137";Tend="1688";Tstart="1356";shortTE="F";uid="b65c1b9c-77e4-47c8-affc-b34e1036c266"
CM019755.1	RepeatMasker	Unknown	28119760	28120402	2161	+	.	ID="RND-5_FAMILY-1529";Tend="2003";Tstart="1159";shortTE="F";uid="cacdbb34-19ff-4f17-9f75-16c8819532f7"
CM019755.1	RepeatMasker	Unknown	19284032	19284169	576	+	.	ID="RND-4_FAMILY-2443";Tend="1350";Tstart="1211";shortTE="F";uid="4f1c6e6e-c912-4a4e-bdd3-646509eedb61"
CM019755.1	RepeatMasker	Unknown	41467209	41467333	777	+	.	ID="RND-1_FAMILY-103";Tend="1067";Tstart="941";shortTE="F";uid="1572e252-c0c7-44ff-962a-340f4fa59b87"
CM019755.1	RepeatMasker	Unknown	28346674	28346885	1323	+	.	ID="RND-1_FAMILY-282";Tend="1154";Tstart="938";shortTE="F";uid="9f16020b-1dfe-43bc-900d-503a6b4f8806"
CM019755.1	RepeatMasker	Unknown	17311011	17311118	660	+	.	ID="RND-6_FAMILY-1985";Tend="1757";Tstart="1650";shortTE="F";uid="30478189-a638-4010-9e19-71dbe08b6615"
CM019755.1	RepeatMasker	Unknown	9512269	9512826	1165	+	.	ID="RND-6_FAMILY-589";Tend="1993";Tstart="1449";shortTE="F";uid="309e3288-013c-47a2-b62e-6494a6d61b7e"
CM019755.1	RepeatMasker	Unknown	44495769	44495919	1150	+	.	ID="RND-6_FAMILY-2206";Tend="1325";Tstart="1175";shortTE="F";uid="d664c6bc-23e5-455e-b5ce-bee4ed93d5fa"
CM019755.1	RepeatMasker	Unknown	33111660	33112015	2103	+	.	ID="RND-5_FAMILY-4299";Tend="1382";Tstart="1004";shortTE="F";uid="7e18bdf4-9116-4b34-a480-bb08245a42c6"
CM019755.1	RepeatMasker	Unknown	24388783	24389324	2166	+	.	ID="RND-5_FAMILY-3180";Tend="1526";Tstart="988";shortTE="F";uid="acf5bbdf-5fc9-4370-909c-278307729591"
CM019755.1	RepeatMasker	Unknown	30649993	30650598	939	+	.	ID="RND-4_FAMILY-494";Tend="2018";Tstart="1401";shortTE="F";uid="8e024eeb-a154-4ba2-909d-ff6a2825239f"
CM019755.1	RepeatMasker	Unknown	41869372	41870678	10196	+	.	ID="RND-5_FAMILY-3052";Tend="2206";Tstart="906";shortTE="F";uid="9814da54-d92e-475b-9083-729591febed6"
CM019755.1	RepeatMasker	Unknown	15088300	15088429	563	+	.	ID="RND-5_FAMILY-419";Tend="1364";Tstart="1235";shortTE="F";uid="53ea228c-b657-4cbf-9aa5-45cef6f0c115"
CM019755.1	RepeatMasker	Unknown	8219950	8221246	8155	+	.	ID="RND-5_FAMILY-1616";Tend="2050";Tstart="761";shortTE="F";uid="1cf75f39-6667-4dec-8d52-124d9448413c"
CM019755.1	RepeatMasker	Unknown	3171001	3171377	808	+	.	ID="RND-4_FAMILY-2389";Tend="1521";Tstart="959";shortTE="F";uid="0e4abe85-fda8-4420-90c0-bc8b3b2a5716"
CM019755.1	RepeatMasker	Unknown	11214105	11215677	13345	+	.	ID="RND-5_FAMILY-2241";Tend="2388";Tstart="802";shortTE="F";uid="d85f8327-d3be-485f-bb4b-dd14cdbef3fd"
CM019755.1	RepeatMasker	Unknown	41928221	41928637	3488	+	.	ID="RND-5_FAMILY-1652";Tend="2429";Tstart="2011";shortTE="F";uid="32586b5b-b01f-48c0-9f1c-b039703898e5"
CM019755.1	RepeatMasker	LINE/I	33822860	33823028	1135	+	.	ID="RND-1_FAMILY-605";Tend="1747";Tstart="1579";shortTE="F";uid="535379b9-2e70-46bf-9ab3-07e585cc470d"
CM019755.1	RepeatMasker	Unknown	20906009	20906268	1275	+	.	ID="RND-5_FAMILY-4777";Tend="588";Tstart="324";shortTE="F";uid="e33e6c0a-df3d-4674-afcd-a1d45bd3f30a"
CM019755.1	RepeatMasker	DNA/Sola-2	8859905	8860202	781	+	.	ID="RND-4_FAMILY-890";Tend="1641";Tstart="1358";shortTE="F";uid="83916956-6980-4b1e-9d7e-9bb32fb94481"
CM019755.1	RepeatMasker	Unknown	8092351	8092634	1866	+	.	ID="RND-6_FAMILY-588";Tend="1161";Tstart="878";shortTE="F";uid="f79d2d3d-f2c3-41b2-9052-642eef11e602"
CM019755.1	RepeatMasker	Unknown	3115154	3115675	3978	+	.	ID="RND-5_FAMILY-3582";Tend="1505";Tstart="972";shortTE="F";uid="550a0496-e9bf-4f62-89ff-707d5f2b0019"
CM019755.1	RepeatMasker	Unknown	30246872	30246994	473	+	.	ID="RND-6_FAMILY-3069";Tend="1294";Tstart="1170";shortTE="F";uid="3f404790-fc21-4a22-818d-680e7a2e4449"
CM019755.1	RepeatMasker	Unknown	33790077	33790297	1026	+	.	ID="RND-6_FAMILY-5351";Tend="1017";Tstart="784";shortTE="F";uid="4c8a1e22-fba1-4d6c-b207-b8370e31efd5"
CM019755.1	RepeatMasker	Unknown	3284098	3285369	8168	+	.	ID="RND-6_FAMILY-3293";Tend="2101";Tstart="798";shortTE="F";uid="7dc3ed93-41f1-4c49-9d48-458a7508eead"
CM019755.1	RepeatMasker	Unknown	28494573	28495060	3964	+	.	ID="RND-1_FAMILY-246";Tend="1372";Tstart="884";shortTE="F";uid="658c1de8-ccc5-46d9-9f8e-8faed4ecb9e5"
CM019755.1	RepeatMasker	Unknown	32957945	32958250	512	+	.	ID="RND-4_FAMILY-422";Tend="1180";Tstart="871";shortTE="F";uid="79068820-57c5-4840-96ae-1038c9621257"
CM019755.1	RepeatMasker	Unknown	19012401	19012707	429	+	.	ID="RND-1_FAMILY-52";Tend="1195";Tstart="900";shortTE="F";uid="73502ff6-2e07-4a35-b3c2-0bd1023c0c7a"
CM019755.1	RepeatMasker	Unknown	44044709	44044890	844	+	.	ID="RND-5_FAMILY-1260";Tend="970";Tstart="797";shortTE="F";uid="68c445b6-dabf-4cf0-a2a2-9fd3137a73fc"
CM019755.1	RepeatMasker	Unknown	26367736	26367838	606	+	.	ID="RND-5_FAMILY-932";Tend="1557";Tstart="1457";shortTE="F";uid="b7f2756e-4c61-4df7-aaee-8af20a0dcd0a"
CM019755.1	RepeatMasker	Unknown	18713515	18713703	1621	+	.	ID="RND-1_FAMILY-432";Tend="1174";Tstart="986";shortTE="F";uid="31ecfa86-5a0e-4101-8e12-8fd75d5170ec"
CM019755.1	RepeatMasker	Unknown	23245701	23246208	2705	+	.	ID="RND-5_FAMILY-889";Tend="1722";Tstart="1212";shortTE="F";uid="82c5efc8-9a9f-48a9-8ec8-7dbf01d9b8d9"
CM019755.1	RepeatMasker	Unknown	42197073	42197859	6619	+	.	ID="RND-6_FAMILY-10061";Tend="1727";Tstart="940";shortTE="F";uid="951a37c3-905f-4bca-afbc-6a1498d7d57d"
CM019755.1	RepeatMasker	Unknown	13997426	13997919	409	+	.	ID="RND-6_FAMILY-760";Tend="1299";Tstart="837";shortTE="F";uid="9e8dbb7c-6577-4cf2-a8f2-07cda978f541"
CM019755.1	RepeatMasker	Unknown	27119401	27119975	3429	+	.	ID="RND-1_FAMILY-429";Tend="1394";Tstart="831";shortTE="F";uid="b5589ba1-b87c-446b-8812-062de9d18cba"
CM019755.1	RepeatMasker	LINE/CR1	2000979	2001636	1556	+	.	ID="RND-6_FAMILY-1696";Tend="2400";Tstart="1313";shortTE="F";uid="dbd7ef74-5b19-473c-8a21-6af35e20d3b8"
CM019755.1	RepeatMasker	LINE/I	20626839	20627649	554	+	.	ID="RND-5_FAMILY-4344";Tend="2082";Tstart="1267";shortTE="F";uid="361a99b0-132a-4354-a039-93d93b128e88"
CM019755.1	RepeatMasker	Unknown	43112512	43112922	2634	+	.	ID="RND-5_FAMILY-2531";Tend="1417";Tstart="937";shortTE="F";uid="27a3a286-7b17-4870-8c8c-5d0b3ef0ee38"
CM019755.1	RepeatMasker	Unknown	9308505	9308703	1230	+	.	ID="RND-3_FAMILY-23";Tend="2868";Tstart="2668";shortTE="F";uid="44a11692-bfe2-4750-ab20-f8c3f46a0562"
CM019755.1	RepeatMasker	Unknown	39944935	39945870	3517	+	.	ID="RND-5_FAMILY-1294";TEgroup="ctg_4%7CRND-5_FAMILY-1294%7C23";Tend="2111";Tstart="552";shortTE="F";uid="b37191cc-220a-4b3d-b907-e4ab9493fd08"
CM019755.1	RepeatMasker	Unknown	31034124	31034669	1031	+	.	ID="RND-5_FAMILY-1529";Tend="2097";Tstart="1557";shortTE="F";uid="55f01d09-8221-4f1b-9342-3d5978bf1aa0"
CM019755.1	RepeatMasker	Unknown	20008704	20008832	838	+	.	ID="RND-6_FAMILY-1762";Tend="1937";Tstart="1806";shortTE="F";uid="049bbcb1-04e1-4c28-8e5f-9e9052ff0238"
CM019755.1	RepeatMasker	Unknown	34360391	34360620	1547	+	.	ID="RND-5_FAMILY-6096";Tend="1845";Tstart="1604";shortTE="F";uid="f6caafc3-31f5-430d-9bde-d3809ae2aba7"
CM019755.1	RepeatMasker	Unknown	21936558	21936722	850	+	.	ID="RND-5_FAMILY-7137";Tend="943";Tstart="732";shortTE="F";uid="a7f029b6-6503-47ea-b5f3-ede99eba6869"
CM019755.1	RepeatMasker	Unknown	9510015	9511603	7166	+	.	ID="RND-6_FAMILY-2656";Tend="2575";Tstart="880";shortTE="F";uid="16a94d44-eaac-4df8-bc3c-390fbb0f74e6"
CM019755.1	RepeatMasker	Unknown	40824201	40825140	6696	+	.	ID="RND-5_FAMILY-147";Tend="1784";Tstart="859";shortTE="F";uid="b0b0e683-4c39-49dc-9091-bc0710106785"
CM019755.1	RepeatMasker	Unknown	32095571	32095898	815	+	.	ID="RND-4_FAMILY-1393";Tend="1955";Tstart="1639";shortTE="F";uid="fe02226e-b134-4125-8991-5aa89aefb492"
CM019755.1	RepeatMasker	Unknown	3953646	3954261	2727	+	.	ID="RND-4_FAMILY-1393";Tend="1440";Tstart="786";shortTE="F";uid="1982f973-4568-47d4-a6f6-a3a6e695d3c4"
CM019755.1	RepeatMasker	Unknown	42563595	42563826	1076	+	.	ID="RND-5_FAMILY-6428";Tend="1390";Tstart="1177";shortTE="F";uid="bc3433ea-5294-44f5-8600-ab36edd480d4"
CM019755.1	RepeatMasker	DNA/hAT-Ac	610347	611351	2679	+	.	ID="RND-1_FAMILY-104";TEgroup="ctg_4%7CRND-1_FAMILY-104%7C1";Tend="1783";Tstart="959";shortTE="F";uid="79891a6e-63ef-4322-94f5-d2735705d54a"
CM019755.1	RepeatMasker	Unknown	36325910	36326039	572	+	.	ID="RND-6_FAMILY-306";Tend="906";Tstart="785";shortTE="F";uid="6f3ec30c-b366-43a4-9ac0-205e218ca61a"
CM019755.1	RepeatMasker	DNA/Academ-1	37427924	37428089	415	+	.	ID="RND-6_FAMILY-8612";Tend="1786";Tstart="1649";shortTE="F";uid="24f42056-b567-4a09-8b9b-aba634943323"
CM019755.1	RepeatMasker	Unknown	17217955	17218495	960	+	.	ID="RND-6_FAMILY-8517";Tend="2227";Tstart="1727";shortTE="F";uid="73f852df-0530-4ea2-930d-177789c5f64d"
CM019755.1	RepeatMasker	LINE/I-Jockey	29642855	29642983	443	+	.	ID="TART_DV";Tend="7122";Tstart="7003";shortTE="F";uid="26ceb5f5-11e2-47a6-bb4f-4a5b786ff5f4"
CM019755.1	RepeatMasker	Unknown	39214035	39214309	979	+	.	ID="RND-5_FAMILY-1841";Tend="2168";Tstart="1889";shortTE="F";uid="ae010d6c-798e-4297-b1b9-ffb0d2692581"
CM019755.1	RepeatMasker	LINE/R1	36593710	36594125	779	+	.	ID="RND-1_FAMILY-300";Tend="2954";Tstart="2491";shortTE="F";uid="e9ab7519-6439-4613-bf22-a0d8198f6cc9"
CM019755.1	RepeatMasker	Unknown	17841729	17842266	2260	+	.	ID="RND-4_FAMILY-553";Tend="1300";Tstart="720";shortTE="F";uid="6461d749-21d9-489e-8618-88d95f56884e"
CM019755.1	RepeatMasker	DNA/Academ-1	18030901	18031393	2637	+	.	ID="RND-2_FAMILY-8";Tend="1767";Tstart="1263";shortTE="F";uid="baf09402-e35e-4d5d-b22f-48dfe434497d"
CM019755.1	RepeatMasker	Unknown	19082671	19083081	3400	+	.	ID="RND-1_FAMILY-121";Tend="1961";Tstart="1551";shortTE="F";uid="20100b4d-fd6d-428d-974f-c38011073efc"
CM019755.1	RepeatMasker	Unknown	37278916	37280036	8589	+	.	ID="RND-1_FAMILY-121";Tend="1963";Tstart="845";shortTE="F";uid="dc259ea1-2c55-48ae-a365-9ce4072894a7"
CM019755.1	RepeatMasker	Unknown	23972097	23972488	657	+	.	ID="RND-5_FAMILY-1256";Tend="1243";Tstart="863";shortTE="F";uid="9a46ee3c-5428-42e4-a240-ff33fe83e15c"
CM019755.1	RepeatMasker	DNA/hAT-Tip100	26323665	26323934	1327	+	.	ID="RND-6_FAMILY-6203";Tend="1362";Tstart="1105";shortTE="F";uid="e9e1f64c-a22f-497c-99e7-24567f33d63d"
CM019755.1	RepeatMasker	DNA/Maverick	44340157	44340322	946	+	.	ID="RND-6_FAMILY-1136";Tend="713";Tstart="555";shortTE="F";uid="df863424-f4c2-4f11-b7ea-750321c32e20"
CM019755.1	RepeatMasker	Unknown	21595643	21595760	854	+	.	ID="RND-1_FAMILY-291";Tend="1090";Tstart="973";shortTE="F";uid="ef643ed4-885a-4378-a787-dd78d05af14e"
CM019755.1	RepeatMasker	Unknown	43038150	43038345	613	+	.	ID="RND-4_FAMILY-554";Tend="1664";Tstart="1465";shortTE="F";uid="f7ac434c-4cc1-40d3-bfd0-689e9f844d54"
CM019755.1	RepeatMasker	DNA/CMC-Transib	44612639	44613401	1759	+	.	ID="RND-1_FAMILY-56";TEgroup="ctg_4%7CRND-1_FAMILY-56%7C15";Tend="1356";Tstart="797";shortTE="F";uid="3a87ae04-fe4e-4c48-80d6-00e8c705234c"
CM019755.1	RepeatMasker	Unknown	16390114	16390432	400	+	.	ID="RND-1_FAMILY-52";Tend="1218";Tstart="907";shortTE="F";uid="2e2cb68a-b25a-476d-a589-c2f27f9e4f4c"
CM019755.1	RepeatMasker	Unknown	6944401	6945316	1410	+	.	ID="RND-6_FAMILY-864";Tend="2365";Tstart="1339";shortTE="F";uid="14481792-20d2-4497-94a2-fa8e74f228b0"
CM019755.1	RepeatMasker	Unknown	11890608	11890890	853	+	.	ID="RND-1_FAMILY-439";Tend="1258";Tstart="904";shortTE="F";uid="c3ac3a53-a194-4dec-a843-d36e508ef67f"
CM019755.1	RepeatMasker	Unknown	11925467	11926048	465	+	.	ID="RND-1_FAMILY-99";Tend="1419";Tstart="830";shortTE="F";uid="66344117-d3d4-4677-a84d-412f3c666802"
CM019755.1	RepeatMasker	DNA/hAT-Ac	39407378	39407911	2311	+	.	ID="RND-1_FAMILY-343";Tend="2273";Tstart="1745";shortTE="F";uid="062271e8-1fb5-4e9d-9b07-1adf9bb82d2f"
CM019755.1	RepeatMasker	Unknown	42931844	42932103	1748	+	.	ID="RND-5_FAMILY-2948";Tend="2450";Tstart="2192";shortTE="F";uid="16c95f6b-f6c9-46ab-b8c5-b9408a3585b9"
CM019755.1	RepeatMasker	Unknown	40531743	40532436	5237	+	.	ID="RND-4_FAMILY-505";Tend="1691";Tstart="962";shortTE="F";uid="9f594bca-68a8-4c08-baed-d33e00e5fc10"
CM019755.1	RepeatMasker	Unknown	14434473	14435395	2014	+	.	ID="RND-5_FAMILY-1652";Tend="1871";Tstart="1054";shortTE="F";uid="d366158f-1095-4d3c-9f31-5392b2fe9fb1"
CM019755.1	RepeatMasker	Unknown	16432322	16432544	1441	+	.	ID="RND-6_FAMILY-1680";Tend="1110";Tstart="884";shortTE="F";uid="e7d38773-d74b-435c-85c6-747361215c6d"
CM019755.1	RepeatMasker	Unknown	26865074	26867079	16047	+	.	ID="RND-6_FAMILY-760";Tend="2853";Tstart="830";shortTE="F";uid="902634a0-0a01-4430-99ca-fdac170df3f1"
CM019755.1	RepeatMasker	Unknown	13922342	13922475	595	+	.	ID="RND-6_FAMILY-2371";Tend="830";Tstart="702";shortTE="F";uid="e610f0ee-9447-4f81-ab76-17cd24efec05"
CM019755.1	RepeatMasker	DNA/Academ-1	22810050	22812567	21886	+	.	ID="RND-1_FAMILY-133";Tend="3505";Tstart="950";shortTE="F";uid="a10abb60-26c2-46fd-b66c-f1a7280d4406"
CM019755.1	RepeatMasker	Unknown	22238273	22238430	796	+	.	ID="RND-6_FAMILY-2656";Tend="2195";Tstart="2043";shortTE="F";uid="2797d261-bdaf-4183-88c4-daf1e12e6847"
CM019755.1	RepeatMasker	Unknown	30682854	30683013	1043	+	.	ID="RND-6_FAMILY-3871";Tend="1165";Tstart="1011";shortTE="F";uid="ff415c4e-67a2-4466-84cc-a59b2360a1f4"
CM019755.1	RepeatMasker	Unknown	29794023	29794945	2073	+	.	ID="RND-1_FAMILY-52";Tend="1820";Tstart="790";shortTE="F";uid="75d19fce-f28a-41c0-8c27-820a74b237ad"
CM019755.1	RepeatMasker	Unknown	30792688	30793241	1277	+	.	ID="RND-6_FAMILY-306";Tend="2116";Tstart="1495";shortTE="F";uid="4d9db394-9009-4e7c-ab01-38daa0e897b4"
CM019755.1	RepeatMasker	Unknown	43757473	43757665	1240	+	.	ID="RND-6_FAMILY-3804";Tend="750";Tstart="535";shortTE="F";uid="096504c8-9d1f-409c-ba78-246e3f852244"
CM019755.1	RepeatMasker	Unknown	15790701	15790838	596	+	.	ID="RND-4_FAMILY-226";Tend="1163";Tstart="1006";shortTE="F";uid="b18294c1-1893-47f8-9fa1-c8afb8cf784d"
CM019755.1	RepeatMasker	Unknown	36138376	36138651	947	+	.	ID="RND-1_FAMILY-326";Tend="1933";Tstart="1416";shortTE="F";uid="1e14f51b-7952-4a87-8d77-a5e02eb798b8"
CM019755.1	RepeatMasker	LINE/I	26830446	26831456	6213	+	.	ID="RND-1_FAMILY-254";Tend="1811";Tstart="657";shortTE="F";uid="d7a646bd-c557-44a7-bdbe-1fb80ac71bb0"
CM019755.1	RepeatMasker	Unknown	4344844	4345074	497	+	.	ID="RND-4_FAMILY-494";Tend="2168";Tstart="2021";shortTE="F";uid="9a358f31-4776-4586-b830-119d6aa78efe"
CM019755.1	RepeatMasker	Unknown	29619281	29619609	1059	+	.	ID="RND-1_FAMILY-55";Tend="1148";Tstart="817";shortTE="F";uid="34a33d5e-a653-46a7-ae62-2b2ee93b78d8"
CM019755.1	RepeatMasker	RC/Helitron	20742070	20742324	803	+	.	ID="RND-5_FAMILY-724";Tend="1168";Tstart="923";shortTE="F";uid="a768f83b-68af-4f41-aadd-853365cb31ea"
CM019755.1	RepeatMasker	Unknown	11863025	11863143	873	+	.	ID="RND-6_FAMILY-1659";Tend="1408";Tstart="945";shortTE="F";uid="299b4918-f310-45e9-9df9-632d426d5b49"
CM019755.1	RepeatMasker	LTR/Pao	38904327	38905511	812	+	.	ID="BEL-6_CQ-I";Tend="6001";Tstart="4408";shortTE="F";uid="c6e73aad-b15f-47b9-958a-35c2b423be6c"
CM019755.1	RepeatMasker	Unknown	33752695	33752889	712	+	.	ID="RND-6_FAMILY-2371";Tend="2344";Tstart="2145";shortTE="F";uid="1631554d-df1b-4028-b9aa-4a7e62c99117"
CM019755.1	RepeatMasker	Unknown	21097281	21097411	724	+	.	ID="RND-1_FAMILY-125";Tend="973";Tstart="849";shortTE="F";uid="5dab07a7-5cea-4ff6-bdff-d46cec452022"
CM019755.1	RepeatMasker	Unknown	39286492	39286834	2407	+	.	ID="RND-6_FAMILY-115";Tend="1359";Tstart="987";shortTE="F";uid="85181994-22fe-4862-a4ba-ecc2888fcdea"
CM019755.1	RepeatMasker	Unknown	42722929	42723202	1913	+	.	ID="RND-5_FAMILY-1168";Tend="1413";Tstart="1139";shortTE="F";uid="6cd91637-812e-46d9-ab04-9416984bb51e"
CM019755.1	RepeatMasker	DNA/hAT-Ac	42284396	42284516	525	+	.	ID="RND-1_FAMILY-424";Tend="1492";Tstart="1372";shortTE="F";uid="ed6c9cd7-3f00-4c13-89f1-12c9d390ce53"
CM019755.1	RepeatMasker	Unknown	538482	539824	8637	+	.	ID="RND-1_FAMILY-232";Tend="2159";Tstart="786";shortTE="F";uid="94cd4411-857c-4aa8-977c-8429bc8e292e"
CM019755.1	RepeatMasker	DNA/hAT-Tip100	22650555	22651060	2776	+	.	ID="RND-6_FAMILY-6203";Tend="1467";Tstart="940";shortTE="F";uid="60b1e171-b219-4861-81f4-1fae50025d82"
CM019755.1	RepeatMasker	Unknown	4132947	4133120	632	+	.	ID="RND-5_FAMILY-433";Tend="1158";Tstart="983";shortTE="F";uid="26d2413c-c1c3-4bc4-b267-e3cfeefe5b58"
CM019755.1	RepeatMasker	LINE/I-Jockey	34857688	34858094	1799	+	.	ID="RND-5_FAMILY-1176";Tend="1102";Tstart="685";shortTE="F";uid="b53776d5-f3d1-4f35-93e8-585e03b0550f"
CM019755.1	RepeatMasker	LINE/I	31732963	31733455	2846	+	.	ID="RND-1_FAMILY-242";Tend="1642";Tstart="1154";shortTE="F";uid="7860be3c-1f5f-459e-8be7-0f040c6bd5b3"
CM019755.1	RepeatMasker	LINE/I	446515	446768	1072	+	.	ID="RND-1_FAMILY-397";Tend="2793";Tstart="2539";shortTE="F";uid="db6abc6f-8a51-4319-a673-7e2762daebd7"
CM019755.1	RepeatMasker	RC/Helitron	37440205	37441223	5563	+	.	ID="RND-1_FAMILY-375";Tend="3642";Tstart="2503";shortTE="F";uid="10b110b8-0494-413d-9ee5-4fddaaf5dd15"
CM019755.1	RepeatMasker	LINE/I	19845067	19845475	2193	+	.	ID="RND-1_FAMILY-243";Tend="2379";Tstart="1947";shortTE="F";uid="7f771c45-7d7c-4410-b464-a5bc63476714"
CM019755.1	RepeatMasker	Unknown	24198760	24199190	697	+	.	ID="RND-6_FAMILY-1762";Tend="1942";Tstart="1495";shortTE="F";uid="d521b284-2fa8-47ae-a4f3-6b270b95d927"
CM019755.1	RepeatMasker	Unknown	15504626	15505295	4708	+	.	ID="RND-6_FAMILY-624";Tend="1658";Tstart="949";shortTE="F";uid="516a17e1-427f-4587-b079-1d888c4dde9e"
CM019755.1	RepeatMasker	DNA/Crypton-I	40038957	40039285	1873	+	.	ID="RND-1_FAMILY-520";Tend="1235";Tstart="866";shortTE="F";uid="06f9d11c-2b15-4362-8f1a-5064fa459bb6"
CM019755.1	RepeatMasker	DNA/hAT-Tip100	21959998	21960271	840	+	.	ID="RND-6_FAMILY-6203";Tend="1323";Tstart="1061";shortTE="F";uid="57627297-2c68-4d65-b289-86d8d55aae64"
CM019755.1	RepeatMasker	Unknown	6627212	6627361	856	+	.	ID="RND-6_FAMILY-760";Tend="2852";Tstart="2703";shortTE="F";uid="4dc08c5b-d53d-4b58-8e0f-b0f319e77cbc"
CM019755.1	RepeatMasker	Unknown	40842512	40842827	1860	+	.	ID="RND-5_FAMILY-5770";Tend="1239";Tstart="884";shortTE="F";uid="2e542b1a-26eb-4f65-9ea8-730d28e510e9"
CM019755.1	RepeatMasker	Unknown	27442295	27442399	611	+	.	ID="RND-4_FAMILY-1108";Tend="1004";Tstart="905";shortTE="F";uid="31fa4d86-2b43-4d1f-a557-fad09e130416"
CM019755.1	RepeatMasker	Unknown	22722940	22723620	5446	+	.	ID="RND-6_FAMILY-624";Tend="1640";Tstart="943";shortTE="F";uid="b3646dbb-e321-4d0f-9e25-963e90458d26"
CM019755.1	RepeatMasker	Unknown	30006421	30007108	5414	+	.	ID="RND-4_FAMILY-505";Tend="1672";Tstart="969";shortTE="F";uid="31ffe483-a5c9-483d-8005-15bbf19b8cba"
CM019755.1	RepeatMasker	Unknown	40076810	40077040	997	+	.	ID="RND-1_FAMILY-259";Tend="1200";Tstart="977";shortTE="F";uid="4d525827-c665-46e0-b27d-0aed649d0f26"
CM019755.1	RepeatMasker	Unknown	4955931	4957214	3299	+	.	ID="RND-6_FAMILY-3293";Tend="2091";Tstart="791";shortTE="F";uid="1aefd855-45f9-46c5-9bdd-d9b2b15ac67c"
CM019755.1	RepeatMasker	Unknown	12917667	12918183	1695	+	.	ID="RND-6_FAMILY-864";Tend="2387";Tstart="1801";shortTE="F";uid="4072c5a6-aeb6-4f38-8165-460c408007a8"
CM019755.1	RepeatMasker	Unknown	28652004	28652310	1008	+	.	ID="RND-5_FAMILY-562";Tend="1287";Tstart="968";shortTE="F";uid="4de2379b-0164-4ca7-afad-4f1c34c43350"
CM019755.1	RepeatMasker	Unknown	21386268	21386460	701	+	.	ID="RND-6_FAMILY-1287";Tend="2865";Tstart="2667";shortTE="F";uid="249c4752-fd4d-4be3-9946-e6261c87d025"
CM019755.1	RepeatMasker	Unknown	26861821	26862344	4134	+	.	ID="RND-1_FAMILY-476";Tend="1280";Tstart="758";shortTE="F";uid="180c4a3e-95c5-4ed3-bf7b-04f05b2e1c64"
CM019755.1	RepeatMasker	Unknown	39743567	39743948	2772	+	.	ID="RND-6_FAMILY-646";Tend="1367";Tstart="971";shortTE="F";uid="063bfaac-b1f3-4afe-b31a-1cc6eb11477f"
CM019755.1	RepeatMasker	DNA/Academ-1	21966144	21966320	653	+	.	ID="RND-1_FAMILY-330";Tend="3188";Tstart="3009";shortTE="F";uid="8f7e21f6-0b20-4807-9842-73cbc3746239"
CM019755.1	RepeatMasker	Unknown	11135789	11135999	1076	+	.	ID="RND-6_FAMILY-1762";Tend="971";Tstart="758";shortTE="F";uid="4bd7f06d-d771-4f3b-a57b-b40712b74206"
CM019755.1	RepeatMasker	Unknown	10003763	10004985	10433	+	.	ID="RND-5_FAMILY-26";Tend="2020";Tstart="796";shortTE="F";uid="83e2220e-1701-4594-a352-4fd415239c6a"
CM019755.1	RepeatMasker	DNA/hAT-hAT19	37577572	37578652	9172	+	.	ID="RND-6_FAMILY-13164";Tend="6008";Tstart="4930";shortTE="F";uid="57045d4c-19bc-4f61-aca4-b69edec248e7"
CM019755.1	RepeatMasker	Unknown	20981772	20982411	3527	+	.	ID="RND-6_FAMILY-2655";Tend="2435";Tstart="1795";shortTE="F";uid="3c033602-9cd6-4e8e-81b2-d7486c394dd9"
CM019755.1	RepeatMasker	Unknown	38913802	38914780	4729	+	.	ID="RND-4_FAMILY-1393";Tend="2075";Tstart="1014";shortTE="F";uid="661ce0a8-2133-49eb-989f-917eebce1c1b"
CM019755.1	RepeatMasker	Unknown	44585935	44586879	7540	+	.	ID="RND-6_FAMILY-588";Tend="1858";Tstart="878";shortTE="F";uid="6476bbe6-6989-47a9-8e5b-84399c1130d8"
CM019755.1	RepeatMasker	LINE/I	33759739	33759887	1109	+	.	ID="RND-1_FAMILY-320";Tend="1930";Tstart="1782";shortTE="F";uid="318ebdd4-d530-424d-92ab-5f813968c17c"
CM019755.1	RepeatMasker	Unknown	22199688	22199842	918	+	.	ID="RND-1_FAMILY-180";Tend="1080";Tstart="907";shortTE="F";uid="955d3d6e-a90a-4f86-a28c-462ef1395e67"
CM019755.1	RepeatMasker	Unknown	39073947	39074193	1250	+	.	ID="RND-4_FAMILY-494";Tend="1669";Tstart="1420";shortTE="F";uid="d384e3a7-197d-4a12-974c-7e470c2bc09b"
CM019755.1	RepeatMasker	Unknown	30831527	30832298	3181	+	.	ID="RND-6_FAMILY-1659";Tend="2119";Tstart="832";shortTE="F";uid="545ac67e-82da-4a96-83c1-28989c7a436e"
CM019755.1	RepeatMasker	DNA/hAT-Ac	2090694	2091647	4295	+	.	ID="RND-6_FAMILY-12453";Tend="1543";Tstart="549";shortTE="F";uid="b93bc104-c335-4d24-bd04-a74cf27b852e"
CM019755.1	RepeatMasker	LINE/I	22464888	22465025	587	+	.	ID="RND-1_FAMILY-338";Tend="973";Tstart="827";shortTE="F";uid="1c2284a1-193e-45e2-af62-49406aad4438"
CM019755.1	RepeatMasker	Unknown	43888010	43888365	2862	+	.	ID="RND-6_FAMILY-2773";Tend="1402";Tstart="1055";shortTE="F";uid="622bd877-5526-4681-801e-fc3cf5d939e6"
CM019755.1	RepeatMasker	Unknown	22592385	22593055	2705	+	.	ID="RND-6_FAMILY-1667";Tend="1433";Tstart="727";shortTE="F";uid="ad8d38b0-af48-4556-b9cc-c92385077d7b"
CM019755.1	RepeatMasker	Unknown	43594928	43595081	895	+	.	ID="RND-1_FAMILY-425";Tend="1495";Tstart="1340";shortTE="F";uid="68f05384-04c0-4970-bb73-1204fa1f8633"
CM019755.1	RepeatMasker	Unknown	32472094	32472415	614	+	.	ID="RND-6_FAMILY-1659";Tend="1357";Tstart="1031";shortTE="F";uid="157d24ae-c1d8-4480-94d0-83c996a3dbcf"
CM019755.1	RepeatMasker	Unknown	9232832	9233063	1468	+	.	ID="RND-1_FAMILY-412";Tend="1716";Tstart="1482";shortTE="F";uid="14116f93-ebd6-4c34-a435-fb85d40c3646"
CM019755.1	RepeatMasker	LTR/Gypsy	36096452	36097430	8411	+	.	ID="RND-6_FAMILY-39";Tend="1728";Tstart="748";shortTE="F";uid="bd6eb8f8-54fe-4976-b697-d186311d81dd"
CM019755.1	RepeatMasker	Unknown	35549714	35550409	5647	+	.	ID="RND-6_FAMILY-624";Tend="1641";Tstart="942";shortTE="F";uid="41e09d39-0f49-44de-8128-92c2b3198a07"
CM019755.1	RepeatMasker	Unknown	17183291	17183651	2928	+	.	ID="RND-5_FAMILY-2542";Tend="1263";Tstart="903";shortTE="F";uid="fd819a9e-5a75-447d-a50b-dfa2b952c577"
CM019755.1	RepeatMasker	Unknown	14903512	14903858	3006	+	.	ID="RND-6_FAMILY-417";Tend="1265";Tstart="908";shortTE="F";uid="8a391548-543a-46da-a12f-ce46e945d846"
CM019755.1	RepeatMasker	Unknown	41488698	41488906	539	+	.	ID="RND-5_FAMILY-133";Tend="1965";Tstart="1788";shortTE="F";uid="40c96f22-de3e-46d9-884e-bce0fe5d4802"
CM019755.1	RepeatMasker	Unknown	13417201	13417437	575	+	.	ID="RND-4_FAMILY-422";Tend="1111";Tstart="860";shortTE="F";uid="e5602ab4-3bef-46b1-b7fd-2ec3bf623846"
CM019755.1	RepeatMasker	Unknown	42173971	42174238	1864	+	.	ID="RND-6_FAMILY-624";Tend="1188";Tstart="925";shortTE="F";uid="6c8d4af6-0932-4f38-a9c9-f9c3cf9b8305"
CM019755.1	RepeatMasker	Unknown	32262547	32262658	636	+	.	ID="RND-1_FAMILY-143";Tend="1137";Tstart="1032";shortTE="F";uid="2650435b-0416-4b42-aa89-e61d0386d2e5"
CM019755.1	RepeatMasker	Unknown	25574535	25575096	2685	+	.	ID="RND-5_FAMILY-102";Tend="1405";Tstart="775";shortTE="F";uid="600ed56c-4dd9-4cfa-ade3-caaa9e60585b"
CM019755.1	RepeatMasker	Unknown	23313491	23314107	1027	+	.	ID="RND-6_FAMILY-1618";TEgroup="ctg_4%7CRND-6_FAMILY-1618%7C1";Tend="1472";Tstart="895";shortTE="F";uid="0d6b748d-60cc-4b01-974f-430ec9021fa8"
CM019755.1	RepeatMasker	Unknown	28226631	28226998	533	+	.	ID="RND-6_FAMILY-1762";Tend="1477";Tstart="1099";shortTE="F";uid="4b5b7073-6d49-4f7d-94c1-e6f52239237e"
CM019755.1	RepeatMasker	Unknown	1218624	1219037	1264	+	.	ID="RND-1_FAMILY-55";Tend="1211";Tstart="797";shortTE="F";uid="a9435ca7-7427-4a42-9179-7e94b43c2687"
CM019755.1	RepeatMasker	Unknown	37894249	37894551	1915	+	.	ID="RND-1_FAMILY-151";Tend="1255";Tstart="957";shortTE="F";uid="2f4bcb30-80d4-4687-80ae-cdb274436d0c"
CM019755.1	RepeatMasker	Unknown	25499012	25499413	2183	+	.	ID="RND-5_FAMILY-532";Tend="1432";Tstart="1008";shortTE="F";uid="7cee907f-7a54-458f-8ac9-0b319182a549"
CM019755.1	RepeatMasker	Unknown	38741967	38742174	876	+	.	ID="RND-5_FAMILY-3180";Tend="2156";Tstart="2002";shortTE="F";uid="4e5dfca1-9dbd-4f93-ac17-22872933317c"
CM019755.1	RepeatMasker	Unknown	37401723	37403088	5668	+	.	ID="RND-6_FAMILY-4284";Tend="1495";Tstart="144";shortTE="F";uid="dd12f0d3-5a23-42eb-97d6-43957e471020"
CM019755.1	RepeatMasker	DNA/Academ-1	2478608	2479228	4116	+	.	ID="RND-1_FAMILY-651";Tend="1501";Tstart="816";shortTE="F";uid="2e1d4b59-ae49-448a-a194-393508d74642"
CM019755.1	RepeatMasker	Unknown	5386091	5386512	1855	+	.	ID="RND-6_FAMILY-2127";Tend="2029";Tstart="1607";shortTE="F";uid="53c4d8b6-89c1-44a6-9ddc-f323289b7731"
CM019755.1	RepeatMasker	Unknown	29335287	29335797	2077	+	.	ID="RND-5_FAMILY-1267";Tend="1394";Tstart="881";shortTE="F";uid="c9194164-8d7c-43bd-92d4-0c028788afc0"
CM019755.1	RepeatMasker	Unknown	37836637	37837032	2803	+	.	ID="RND-6_FAMILY-978";Tend="1359";Tstart="948";shortTE="F";uid="28185b01-a5e4-4ffc-8757-71424bcf3609"
CM019755.1	RepeatMasker	LINE/I	22407970	22408184	1403	+	.	ID="RND-1_FAMILY-602";Tend="1110";Tstart="828";shortTE="F";uid="af3f4eda-7f0d-4f57-a326-b2c97a246a93"
CM019755.1	RepeatMasker	LINE/L2	10153541	10153736	420	+	.	ID="RND-6_FAMILY-10663";Tend="1434";Tstart="1243";shortTE="F";uid="520f1753-316f-4785-81d5-c217ef4a5a45"
CM019755.1	RepeatMasker	DNA/Crypton-V	15494822	15494969	632	+	.	ID="RND-5_FAMILY-82";Tend="752";Tstart="608";shortTE="F";uid="7213cf21-11e9-4055-ad5d-7dcad8d8604f"
CM019755.1	RepeatMasker	Unknown	33227711	33227897	527	+	.	ID="RND-5_FAMILY-3540";Tend="1282";Tstart="1110";shortTE="F";uid="f7d41e1b-24e1-4305-855a-1848931bc175"
CM019755.1	RepeatMasker	Unknown	30739611	30739841	668	+	.	ID="RND-1_FAMILY-52";Tend="1820";Tstart="1538";shortTE="F";uid="fd882c04-6d4d-4278-98b0-42c1182697c9"
CM019755.1	RepeatMasker	Unknown	28232701	28233619	3079	+	.	ID="RND-5_FAMILY-1971";TEgroup="ctg_4%7CRND-5_FAMILY-1971%7C2";Tend="1189";Tstart="740";shortTE="F";uid="ef214038-403c-47a1-904f-ee9f4aa5febc"
CM019755.1	RepeatMasker	Unknown	43196119	43196270	1102	+	.	ID="RND-1_FAMILY-129";Tend="1826";Tstart="1674";shortTE="F";uid="0c5b1ad1-dc22-4bec-8397-fdac9b119d31"
CM019755.1	RepeatMasker	Unknown	15191947	15192506	1400	+	.	ID="RND-4_FAMILY-1393";Tend="1658";Tstart="1053";shortTE="F";uid="364f7c80-247e-48db-a66a-d13cbfeea6a4"
CM019755.1	RepeatMasker	LINE/L2	19204614	19205804	7483	+	.	ID="RND-6_FAMILY-10663";Tend="1544";Tstart="383";shortTE="F";uid="cbb72848-5b0a-4203-83e5-cdfd0ec7cf08"
CM019755.1	RepeatMasker	Unknown	5585055	5585246	760	+	.	ID="RND-6_FAMILY-11095";Tend="3287";Tstart="3108";shortTE="F";uid="27a1a662-78c7-447b-b091-8a2b6f6e88e5"
CM019755.1	RepeatMasker	DNA/hAT-Tip100	141234	141690	2051	+	.	ID="RND-5_FAMILY-4258";Tend="1290";Tstart="894";shortTE="F";uid="5fb8778b-92ba-416e-a6ae-36953df390c1"
CM019755.1	RepeatMasker	Unknown	3104126	3104503	2678	+	.	ID="RND-6_FAMILY-646";Tend="1364";Tstart="968";shortTE="F";uid="da39483d-94b6-470a-b882-9add0427c1f6"
CM019755.1	RepeatMasker	Unknown	2694895	2695045	486	+	.	ID="RND-5_FAMILY-7137";Tend="1016";Tstart="755";shortTE="F";uid="cda2cefb-1548-49b0-8665-c306a4e10d58"
CM019755.1	RepeatMasker	Unknown	4392687	4393922	3905	+	.	ID="RND-6_FAMILY-9251";Tend="2093";Tstart="808";shortTE="F";uid="80e49939-6168-49b9-a00d-14ff7df908f6"
CM019755.1	RepeatMasker	RC/Helitron?	22576683	22577204	2258	+	.	ID="RND-4_FAMILY-301";Tend="1867";Tstart="1410";shortTE="F";uid="7230cc07-ebb7-4764-8279-0ea5ddc414bb"
CM019755.1	RepeatMasker	Unknown	18618216	18619518	1985	+	.	ID="RND-6_FAMILY-1539";TEgroup="ctg_4%7CRND-6_FAMILY-1539%7C3";Tend="2291";Tstart="842";shortTE="F";uid="bdab5270-dd6e-4ce3-8913-29490a45e6ad"
CM019755.1	RepeatMasker	Unknown	23161284	23161917	2554	+	.	ID="RND-4_FAMILY-226";Tend="1418";Tstart="830";shortTE="F";uid="e9fee8d2-2bb7-4bf8-958c-fd8244b65e1b"
CM019755.1	RepeatMasker	Unknown	33677390	33677702	2659	+	.	ID="RND-1_FAMILY-434";Tend="1297";Tstart="985";shortTE="F";uid="33943cc0-3bbb-42c0-be06-957d6a439a74"
CM019755.1	RepeatMasker	Unknown	8040447	8041280	506	+	.	ID="RND-4_FAMILY-553";TEgroup="ctg_4%7CRND-4_FAMILY-553%7C3";Tend="1353";Tstart="1038";shortTE="F";uid="59eecd6a-1bd2-4618-9643-85835027e552"
CM019755.1	RepeatMasker	Unknown	3813098	3813418	2440	+	.	ID="RND-1_FAMILY-195";Tend="1209";Tstart="889";shortTE="F";uid="979e2e0c-2f6c-45c0-b711-53b3fad5dde6"
CM019755.1	RepeatMasker	Unknown	988286	988401	934	+	.	ID="RND-6_FAMILY-2860";Tend="1072";Tstart="957";shortTE="F";uid="0b147177-7fd4-46c5-855f-cd03b2f55c80"
CM019755.1	RepeatMasker	LINE/I	35072257	35072585	1776	+	.	ID="RND-1_FAMILY-397";Tend="2791";Tstart="2463";shortTE="F";uid="93a8d144-5866-4af0-a3cc-910eb05fdeb0"
CM019755.1	RepeatMasker	Unknown	13336816	13336918	514	+	.	ID="RND-5_FAMILY-41";Tend="1281";Tstart="1178";shortTE="F";uid="f96a488e-9d21-4b4f-b5ce-513ebf266f73"
CM019755.1	RepeatMasker	Unknown	14221141	14221502	1320	+	.	ID="RND-5_FAMILY-733";Tend="1628";Tstart="1421";shortTE="F";uid="91ec10f7-d61b-4030-a23d-e9cd18549962"
CM019755.1	RepeatMasker	LINE/I	10517658	10517845	1486	+	.	ID="RND-5_FAMILY-2237";Tend="2332";Tstart="2146";shortTE="F";uid="aada978c-a2cf-4962-b3f6-0b2e783ea27b"
CM019755.1	RepeatMasker	Unknown	5516419	5516520	406	+	.	ID="RND-1_FAMILY-696";Tend="1448";Tstart="1346";shortTE="F";uid="a5b2ac2f-6740-412e-b83d-32a95b7825a6"
CM019755.1	RepeatMasker	Unknown	28276928	28277542	4937	+	.	ID="RND-6_FAMILY-313";Tend="957";Tstart="349";shortTE="F";uid="cf7ac2a0-b31c-4ac8-ae63-3bbb042f266c"
CM019755.1	RepeatMasker	DNA/hAT-Tip100	28453982	28454088	581	+	.	ID="RND-6_FAMILY-10642";Tend="1266";Tstart="1164";shortTE="F";uid="fc39337f-9809-4d19-9367-e4640f06f0c1"
CM019755.1	RepeatMasker	Unknown	21738601	21738721	657	+	.	ID="RND-5_FAMILY-892";Tend="910";Tstart="792";shortTE="F";uid="a6084818-7015-4907-af9d-4f7441cc84d0"
CM019755.1	RepeatMasker	RC/Helitron	38024779	38024885	946	+	.	ID="RND-1_FAMILY-89";Tend="2476";Tstart="2370";shortTE="F";uid="5dcae2c4-90d9-4630-8c69-1d8368e9851f"
CM019755.1	RepeatMasker	DNA/hAT-Ac	38357481	38357612	1017	+	.	ID="RND-1_FAMILY-343";Tend="1586";Tstart="1456";shortTE="F";uid="b487e321-bc3d-421d-9780-a5ebf6753c21"
CM019755.1	RepeatMasker	Unknown	526025	526235	1177	+	.	ID="RND-1_FAMILY-274";Tend="1107";Tstart="903";shortTE="F";uid="941dc3e2-0763-4a6d-8d00-88a84b0751bd"
CM019755.1	RepeatMasker	LINE/R1	5886949	5887984	4564	+	.	ID="RND-1_FAMILY-222";TEgroup="ctg_4%7CRND-1_FAMILY-222%7C3";Tend="1370";Tstart="779";shortTE="F";uid="7ebc1b25-22df-49a5-8165-c78431f070ce"
CM019755.1	RepeatMasker	Unknown	5451407	5451654	849	+	.	ID="RND-1_FAMILY-52";Tend="1180";Tstart="909";shortTE="F";uid="2b0f9456-3751-4fda-af27-7de685881201"
CM019755.1	RepeatMasker	Unknown	7526706	7526824	410	+	.	ID="RND-6_FAMILY-109";Tend="2108";Tstart="1990";shortTE="F";uid="db14de47-736b-42a6-ae43-a1dc6d170834"
CM019755.1	RepeatMasker	RC/Helitron	38524658	38525411	3655	+	.	ID="RND-1_FAMILY-631";Tend="1401";Tstart="662";shortTE="F";uid="d404e114-99cd-49e7-ad81-8eb4a87aec57"
CM019755.1	RepeatMasker	Unknown	9529374	9529529	746	+	.	ID="RND-6_FAMILY-115";Tend="1346";Tstart="1191";shortTE="F";uid="0ef1f8da-c155-4550-80c9-302163c34d25"
CM019755.1	RepeatMasker	Unknown	24476737	24476953	423	+	.	ID="RND-1_FAMILY-425";Tend="870";Tstart="640";shortTE="F";uid="01e8b201-433d-43fe-889d-9737c4e154fb"
CM019755.1	RepeatMasker	Unknown	36024719	36024913	702	+	.	ID="RND-6_FAMILY-1659";Tend="1147";Tstart="946";shortTE="F";uid="88a1c8cf-38b5-4f57-8c50-3c6cdca12bf7"
CM019755.1	RepeatMasker	Unknown	30742670	30742772	571	+	.	ID="RND-4_FAMILY-1108";Tend="1004";Tstart="904";shortTE="F";uid="dec491df-273d-48de-8f27-0e6ab89204e0"
CM019755.1	RepeatMasker	DNA/Academ-1	33607663	33607812	406	+	.	ID="RND-6_FAMILY-8612";Tend="1780";Tstart="1645";shortTE="F";uid="15a1ed2c-4034-4e2a-be6a-d1a0b2c41e74"
CM019755.1	RepeatMasker	Unknown	8968101	8968237	905	+	.	ID="RND-5_FAMILY-3894";Tend="1338";Tstart="1201";shortTE="F";uid="8a07fa74-fdcc-435a-834d-5b274289fb27"
CM019755.1	RepeatMasker	Unknown	38917451	38917715	1491	+	.	ID="RND-5_FAMILY-1260";Tend="1054";Tstart="801";shortTE="F";uid="f61f6283-6050-411a-a35d-42abc66d2688"
CM019755.1	RepeatMasker	Unknown	1867453	1867707	1844	+	.	ID="RND-6_FAMILY-2860";Tend="1213";Tstart="958";shortTE="F";uid="c48c1b5e-f0c9-4053-8126-831b82b1b7dd"
CM019755.1	RepeatMasker	Unknown	6700145	6700822	1032	+	.	ID="RND-4_FAMILY-422";Tend="1527";Tstart="861";shortTE="F";uid="a59baaa0-3213-45b3-9838-49e0d05e15f1"
CM019755.1	RepeatMasker	Unknown	21195305	21195451	499	+	.	ID="RND-6_FAMILY-2654";Tend="979";Tstart="865";shortTE="F";uid="608bcaa1-54f5-4947-a056-d2bfc4df22b4"
CM019755.1	RepeatMasker	Unknown	35858672	35860263	14053	+	.	ID="RND-5_FAMILY-2241";Tend="2386";Tstart="799";shortTE="F";uid="b844d930-1326-4fd9-a64e-333421457327"
CM019755.1	RepeatMasker	LINE/I	19982869	19983184	1127	+	.	ID="RND-5_FAMILY-1794";Tend="4023";Tstart="3712";shortTE="F";uid="00eb135c-6e29-485b-9d5d-c670044ad8d9"
CM019755.1	RepeatMasker	Unknown	42737344	42737927	3274	+	.	ID="RND-6_FAMILY-109";Tend="713";Tstart="90";shortTE="F";uid="fb433ca6-4ab9-4fc9-b997-6ad49332ce09"
CM019755.1	RepeatMasker	Unknown	44424190	44424370	1388	+	.	ID="RND-3_FAMILY-23";Tend="2817";Tstart="2654";shortTE="F";uid="03c9f318-fb21-49f4-a3ca-1da101a78864"
CM019755.1	RepeatMasker	Unknown	18604124	18605413	10434	+	.	ID="RND-1_FAMILY-497";Tend="2088";Tstart="741";shortTE="F";uid="6169ee29-b695-4051-a929-2d0f87a0f71d"
CM019755.1	RepeatMasker	Unknown	13216812	13217193	2761	+	.	ID="RND-5_FAMILY-2481";Tend="1291";Tstart="910";shortTE="F";uid="19b189ef-3687-4b8a-acc6-f97a8fb4581b"
CM019755.1	RepeatMasker	Unknown	355696	356691	4932	+	.	ID="RND-1_FAMILY-99";Tend="1556";Tstart="792";shortTE="F";uid="7dbbf349-2195-4c1c-95ee-b24f0fc6a43a"
CM019755.1	RepeatMasker	Unknown	39212153	39212425	1901	+	.	ID="RND-5_FAMILY-41";Tend="1247";Tstart="970";shortTE="F";uid="b3873749-7355-4e57-84a4-88da23c378a3"
CM019755.1	RepeatMasker	LINE/I	21509631	21509731	608	+	.	ID="RND-1_FAMILY-341";Tend="1576";Tstart="1479";shortTE="F";uid="4865e6d2-c365-4ca4-8696-1ef12c277ba6"
CM019755.1	RepeatMasker	LINE/R1-LOA	10474187	10474916	1302	+	.	ID="RND-5_FAMILY-1402";Tend="1191";Tstart="432";shortTE="F";uid="431f0a33-d08c-4b3d-9543-b922292c1f30"
CM019755.1	RepeatMasker	DNA/CMC-EnSpm	37970437	37970621	922	+	.	ID="RND-5_FAMILY-3604";Tend="1294";Tstart="1120";shortTE="F";uid="45fb266c-e5c8-49a9-bb87-66d92a9253fe"
CM019755.1	RepeatMasker	RC/Helitron	6754028	6754253	587	+	.	ID="RND-5_FAMILY-724";Tend="886";Tstart="612";shortTE="F";uid="e2d43e96-f13e-4a8a-82eb-e718547d34fc"
CM019755.1	RepeatMasker	Unknown	43036805	43037017	520	+	.	ID="RND-6_FAMILY-9036";Tend="996";Tstart="770";shortTE="F";uid="8968ed48-9b41-48b5-abff-be27c3af8d08"
CM019755.1	RepeatMasker	Unknown	8263720	8264433	2284	+	.	ID="RND-1_FAMILY-544";Tend="1326";Tstart="908";shortTE="F";uid="60ed4b09-a3a6-48af-9fbc-b5003a9fbf6c"
CM019755.1	RepeatMasker	LINE/I	28481161	28481392	1290	+	.	ID="RND-1_FAMILY-366";Tend="1475";Tstart="1160";shortTE="F";uid="50e954f1-0ac6-40c6-a411-2aaf435ed288"
CM019755.1	RepeatMasker	Unknown	15374453	15374654	1214	+	.	ID="RND-1_FAMILY-369";Tend="1145";Tstart="944";shortTE="F";uid="16b45a8e-9a1c-43e0-85c5-5bf6f56e6f24"
CM019755.1	RepeatMasker	DNA/Academ-1	43704345	43704571	1025	+	.	ID="RND-5_FAMILY-4426";Tend="2133";Tstart="1916";shortTE="F";uid="b2375e18-e17c-4785-b1bc-e56d2e9262e8"
CM019755.1	RepeatMasker	Unknown	37826037	37826540	3084	+	.	ID="RND-5_FAMILY-4303";Tend="1616";Tstart="1126";shortTE="F";uid="d840d66b-901a-44ff-bb69-d3ae5a179e5d"
CM019755.1	RepeatMasker	Unknown	30440228	30440613	2600	+	.	ID="RND-6_FAMILY-646";Tend="1369";Tstart="963";shortTE="F";uid="f6978e91-4e9c-44e2-8e6c-6e6852a50fda"
CM019755.1	RepeatMasker	Unknown	36465760	36467465	5601	+	.	ID="RND-5_FAMILY-1529";Tend="2132";Tstart="818";shortTE="F";uid="13456f20-33d9-41d2-997f-fb1d18e84b23"
CM019755.1	RepeatMasker	Unknown	15647207	15648174	4169	+	.	ID="RND-5_FAMILY-26";Tend="1851";Tstart="831";shortTE="F";uid="cf5db729-c77b-4d6a-ae67-759a7f5af828"
CM019755.1	RepeatMasker	DNA/Kolobok-Hydra	129262	129928	4104	+	.	ID="RND-5_FAMILY-512";Tend="1487";Tstart="817";shortTE="F";uid="39e3a472-c79b-4a2f-9a06-cb4ae4a21515"
CM019755.1	RepeatMasker	Unknown	36683288	36684040	3012	+	.	ID="RND-5_FAMILY-1652";Tend="1695";Tstart="822";shortTE="F";uid="dc8df485-ba95-45be-9085-8ba87064a066"
CM019755.1	RepeatMasker	Unknown	32234394	32234789	2890	+	.	ID="RND-1_FAMILY-348";Tend="1224";Tstart="830";shortTE="F";uid="840a7fc2-0396-42d6-9bda-f982f57265e9"
CM019755.1	RepeatMasker	Unknown	22946431	22946532	565	+	.	ID="RND-5_FAMILY-2241";Tend="920";Tstart="717";shortTE="F";uid="1ceea2b7-78fd-4a0e-98f7-1607ee560444"
CM019755.1	RepeatMasker	Unknown	36609741	36610304	4456	+	.	ID="RND-1_FAMILY-301";Tend="1782";Tstart="1196";shortTE="F";uid="33ffd7be-8856-43d2-a943-c62bdb8b58e5"
CM019755.1	RepeatMasker	Unknown	36079898	36080089	830	+	.	ID="RND-5_FAMILY-4777";Tend="517";Tstart="324";shortTE="F";uid="f8f6794d-0598-4bf1-978a-1b172e657475"
```
