## Supplementary material for "Transposon accumulation at xenobiotic gene family loci: a comparative genomic analysis in aphids": Sup_File_S2: phenacoccusSolenopsis_GCA_009761765.1.filteredRepeats.gff (part 22 of 31)

```
CM019755.1	RepeatMasker	Unknown	9279814	9279928	639	+	.	ID="RND-5_FAMILY-7137";Tend="850";Tstart="730";shortTE="F";uid="b7fec75a-d72d-4f94-8986-4a8066cbd80f"
CM019755.1	RepeatMasker	Unknown	22209198	22209366	5459	+	.	ID="RND-1_FAMILY-261";Tend="2308";Tstart="828";shortTE="F";uid="627e4871-be85-4c9f-b15d-646473b19fba"
CM019755.1	RepeatMasker	Unknown	39208774	39208883	464	+	.	ID="RND-4_FAMILY-226";Tend="938";Tstart="830";shortTE="F";uid="8c5c5c31-0134-4397-a9e7-7a445ffcac5c"
CM019755.1	RepeatMasker	Unknown	38590619	38590845	554	+	.	ID="RND-5_FAMILY-480";Tend="1378";Tstart="1163";shortTE="F";uid="ab362f4b-1060-45c8-8901-22a4312581f3"
CM019755.1	RepeatMasker	Unknown	17586892	17587041	619	+	.	ID="RND-6_FAMILY-4402";Tend="1642";Tstart="1488";shortTE="F";uid="c3d0198b-2b94-49b7-a5f7-41578b9cd04a"
CM019755.1	RepeatMasker	LTR/Pao	13486965	13487182	1168	+	.	ID="RND-5_FAMILY-955";Tend="1846";Tstart="1625";shortTE="F";uid="8c128c9f-676c-4952-b9c7-3283e3de9513"
CM019755.1	RepeatMasker	Unknown	29628637	29628873	1298	+	.	ID="RND-5_FAMILY-3141";Tend="1109";Tstart="879";shortTE="F";uid="b11bf5c5-43d5-4d74-8e4a-35eeba8001e8"
CM019755.1	RepeatMasker	Unknown	14592329	14593104	6281	+	.	ID="RND-1_FAMILY-77";Tend="2494";Tstart="1707";shortTE="F";uid="762fd6cf-6a05-4f20-bfa1-7c7af99f4121"
CM019755.1	RepeatMasker	Unknown	37056778	37057566	5422	+	.	ID="RND-1_FAMILY-386";Tend="1829";Tstart="1030";shortTE="F";uid="739ef1cc-6868-4473-9c44-309655aafc48"
CM019755.1	RepeatMasker	Unknown	21288473	21288846	2956	+	.	ID="RND-1_FAMILY-462";Tend="1289";Tstart="917";shortTE="F";uid="6e5f0195-87f5-43f4-b45d-871c9614e424"
CM019755.1	RepeatMasker	Unknown	17203550	17203967	890	+	.	ID="RND-5_FAMILY-1068";Tend="1880";Tstart="1311";shortTE="F";uid="f1831172-2513-434d-9d0f-601aab734aa9"
CM019755.1	RepeatMasker	Unknown	44047051	44047577	2604	+	.	ID="RND-6_FAMILY-864";Tend="2390";Tstart="1850";shortTE="F";uid="56b57388-cb09-439e-ae14-184ed4b15869"
CM019755.1	RepeatMasker	Unknown	20763458	20763673	472	+	.	ID="RND-1_FAMILY-69";Tend="1576";Tstart="1363";shortTE="F";uid="cde243b3-f345-4248-9e96-6e1913261d9e"
CM019755.1	RepeatMasker	Unknown	23136901	23137564	3996	+	.	ID="RND-1_FAMILY-106";Tend="1586";Tstart="939";shortTE="F";uid="614020cb-2974-4129-8582-733b4bd42b9b"
CM019755.1	RepeatMasker	Unknown	21492942	21493454	2868	+	.	ID="RND-5_FAMILY-1652";Tend="2331";Tstart="984";shortTE="F";uid="7b4a1738-2c60-4f19-a989-fc3282e00c7f"
CM019755.1	RepeatMasker	Unknown	6243663	6244562	4553	+	.	ID="RND-6_FAMILY-864";Tend="2215";Tstart="1361";shortTE="F";uid="4e620f9c-91b8-47e5-b7f7-8d47d5c3ebb1"
CM019755.1	RepeatMasker	DNA?/hAT?	3025804	3026677	535	+	.	ID="RND-6_FAMILY-1805";Tend="3044";Tstart="2133";shortTE="F";uid="c414283a-7b43-45ac-b348-71532d3282d4"
CM019755.1	RepeatMasker	Unknown	1975495	1975866	2949	+	.	ID="RND-5_FAMILY-160";Tend="1355";Tstart="984";shortTE="F";uid="d66021da-487d-4bde-a43e-b0fd8d3e892f"
CM019755.1	RepeatMasker	DNA?/hAT?	10383431	10383582	850	+	.	ID="RND-6_FAMILY-1805";Tend="3373";Tstart="3235";shortTE="F";uid="e74bb591-c730-4b65-9371-b6b20c1001dc"
CM019755.1	RepeatMasker	Unknown	31405811	31406758	4281	+	.	ID="RND-5_FAMILY-1652";Tend="1795";Tstart="802";shortTE="F";uid="c410c44b-78ac-4612-88df-390a6d7d09a8"
CM019755.1	RepeatMasker	Unknown	27997164	27998499	7117	+	.	ID="RND-4_FAMILY-2389";Tend="2144";Tstart="189";shortTE="F";uid="1a50374c-0f00-42dc-930a-7d132d3f1168"
CM019755.1	RepeatMasker	Unknown	20884623	20884895	827	+	.	ID="RND-5_FAMILY-7137";Tend="1468";Tstart="1204";shortTE="F";uid="93778b20-86f2-4f10-9247-7d1147f08db8"
CM019755.1	RepeatMasker	Unknown	39436881	39437213	2087	+	.	ID="RND-1_FAMILY-68";Tend="1478";Tstart="1148";shortTE="F";uid="dbb56d6f-6e33-4fb0-91ff-17095e792871"
CM019755.1	RepeatMasker	Unknown	20232127	20232440	2108	+	.	ID="RND-4_FAMILY-418";Tend="1214";Tstart="910";shortTE="F";uid="d2c73084-6686-4169-b6bd-db7ca708e8a0"
CM019755.1	RepeatMasker	Unknown	44099644	44099897	1934	+	.	ID="RND-1_FAMILY-425";Tend="1173";Tstart="920";shortTE="F";uid="85afbf24-2d6c-448e-9449-6451609f7905"
CM019755.1	RepeatMasker	Unknown	42915316	42915692	3001	+	.	ID="RND-6_FAMILY-2655";Tend="3181";Tstart="2803";shortTE="F";uid="78edd52c-6024-426f-ae49-a639201ede17"
CM019755.1	RepeatMasker	RC/Helitron?	38135846	38136211	2035	+	.	ID="RND-5_FAMILY-2492";Tend="1291";Tstart="923";shortTE="F";uid="c3519d4e-5732-4b67-ab4f-f48d2f8a969f"
CM019755.1	RepeatMasker	Unknown	11290771	11291004	1112	+	.	ID="RND-1_FAMILY-259";Tend="1204";Tstart="974";shortTE="F";uid="527749a6-1575-43dc-a101-3c2889c9ba72"
CM019755.1	RepeatMasker	Unknown	5712628	5712817	1014	+	.	ID="RND-5_FAMILY-2038";Tend="1576";Tstart="1393";shortTE="F";uid="c66cf3f6-9546-433e-9090-52878758853e"
CM019755.1	RepeatMasker	Unknown	10238714	10239596	3356	+	.	ID="RND-6_FAMILY-2656";Tend="1746";Tstart="866";shortTE="F";uid="0439c0b8-04a2-4756-9287-689d8f26216e"
CM019755.1	RepeatMasker	Unknown	15604320	15605119	2993	+	.	ID="RND-1_FAMILY-52";Tend="1765";Tstart="882";shortTE="F";uid="ac82ebac-ad36-4219-8883-ef9c4bcce467"
CM019755.1	RepeatMasker	DNA/hAT-Tip100	39508850	39509298	3901	+	.	ID="RND-5_FAMILY-666";Tend="1430";Tstart="978";shortTE="F";uid="b4b5e35d-5117-4b81-a91f-14cf6ce30cd8"
CM019755.1	RepeatMasker	LINE/R1-LOA	9627538	9627826	2285	+	.	ID="RND-1_FAMILY-427";Tend="1489";Tstart="1200";shortTE="F";uid="6f298470-debd-4070-88db-e6fc89d858f2"
CM019755.1	RepeatMasker	Unknown	31067158	31067274	742	+	.	ID="RND-6_FAMILY-115";Tend="1096";Tstart="988";shortTE="F";uid="17c30220-e111-4617-b25b-11e8928ca5f2"
CM019755.1	RepeatMasker	Unknown	21223562	21223839	476	+	.	ID="RND-1_FAMILY-708";Tend="1172";Tstart="903";shortTE="F";uid="7144e1ee-6573-452c-ba4d-f6768f2866e9"
CM019755.1	RepeatMasker	Unknown	37347793	37348011	441	+	.	ID="RND-5_FAMILY-1912";Tend="577";Tstart="377";shortTE="F";uid="e093cf8e-b795-4792-b8ee-55a26271a72f"
CM019755.1	RepeatMasker	Unknown	40017740	40018071	5525	+	.	ID="RND-5_FAMILY-1179";Tend="1852";Tstart="601";shortTE="F";uid="306394d1-1192-4e86-b97b-ca8dcae0ad8b"
CM019755.1	RepeatMasker	Unknown	1314284	1314454	1433	+	.	ID="RND-1_FAMILY-178";Tend="1148";Tstart="978";shortTE="F";uid="fc4f2787-ba54-429d-9c47-9b564f14ad7b"
CM019755.1	RepeatMasker	Unknown	19748702	19749028	580	+	.	ID="RND-5_FAMILY-4423";Tend="1306";Tstart="970";shortTE="F";uid="6c676313-6a20-4662-af61-8518e207ce38"
CM019755.1	RepeatMasker	DNA/hAT-hATm	4973155	4973371	425	+	.	ID="RND-1_FAMILY-495";Tend="511";Tstart="297";shortTE="F";uid="4c265b21-28cb-48ed-b286-3fd0dd216eeb"
CM019755.1	RepeatMasker	DNA/hAT-hATm	1476952	1477497	4539	+	.	ID="RND-1_FAMILY-170";Tend="2346";Tstart="1804";shortTE="F";uid="004261ea-57bf-4315-8134-27369c8eba56"
CM019755.1	RepeatMasker	Unknown	39438805	39439314	3015	+	.	ID="RND-1_FAMILY-518";TEgroup="ctg_4%7CRND-1_FAMILY-518%7C1";Tend="1838";Tstart="784";shortTE="F";uid="99f06b92-c6d7-4ea5-9c76-291522c83773"
CM019755.1	RepeatMasker	Unknown	27446523	27446659	1097	+	.	ID="RND-5_FAMILY-1483";Tend="1210";Tstart="1074";shortTE="F";uid="2bcd896c-3cb8-4c66-9e41-0273654e4585"
CM019755.1	RepeatMasker	Unknown	17108911	17109293	1328	+	.	ID="RND-5_FAMILY-4128";Tend="1352";Tstart="966";shortTE="F";uid="6b277324-42fc-4f2c-a767-e711bfd36ac9"
CM019755.1	RepeatMasker	Unknown	3335261	3335642	1816	+	.	ID="RND-3_FAMILY-23";Tend="1745";Tstart="1337";shortTE="F";uid="6320052b-4389-46b7-b5dc-b4462941ddf3"
CM019755.1	RepeatMasker	Unknown	18634071	18635264	4752	+	.	ID="RND-4_FAMILY-1393";Tend="1973";Tstart="732";shortTE="F";uid="99f3518e-77e3-4a53-8fb2-c5912e2ba0f3"
CM019755.1	RepeatMasker	DNA/Academ-1	6993679	6994063	3281	+	.	ID="RND-1_FAMILY-65";Tend="4334";Tstart="3949";shortTE="F";uid="1f8001d5-31e2-4c4c-9bbb-97cb7b12bee1"
CM019755.1	RepeatMasker	Unknown	22908008	22908331	771	+	.	ID="RND-6_FAMILY-2517";Tend="2213";Tstart="1897";shortTE="F";uid="bc684d3d-38fe-4395-bf11-0537bce701b1"
CM019755.1	RepeatMasker	LINE/I	24081493	24081787	2368	+	.	ID="RND-1_FAMILY-433";Tend="1632";Tstart="1339";shortTE="F";uid="f739ebc4-f629-42e4-b768-6acd7ec53081"
CM019755.1	RepeatMasker	Unknown	15924714	15925626	6839	+	.	ID="RND-1_FAMILY-279";Tend="1850";Tstart="924";shortTE="F";uid="79623f74-3f35-42cd-aa61-b6408d62b85a"
CM019755.1	RepeatMasker	DNA/hAT-Tip100	35470681	35471314	5157	+	.	ID="RND-5_FAMILY-3782";Tend="1532";Tstart="867";shortTE="F";uid="9e922fab-05ec-476d-b53e-efbdc3e49700"
CM019755.1	RepeatMasker	Unknown	5773426	5773560	497	+	.	ID="RND-4_FAMILY-553";Tend="1180";Tstart="1046";shortTE="F";uid="d4c8f443-c49a-4326-bbb4-ee70ec466295"
CM019755.1	RepeatMasker	Unknown	5572403	5572710	474	+	.	ID="RND-6_FAMILY-2298";Tend="1059";Tstart="755";shortTE="F";uid="479d18ea-6a88-4ce0-b661-3b83f65e9f94"
CM019755.1	RepeatMasker	Unknown	39786197	39786508	1967	+	.	ID="RND-1_FAMILY-151";Tend="1243";Tstart="900";shortTE="F";uid="8c1a28eb-6352-4c60-9336-7f96ece9a6e4"
CM019755.1	RepeatMasker	Unknown	43043658	43045005	816	+	.	ID="RND-4_FAMILY-672";TEgroup="ctg_4%7CRND-4_FAMILY-672%7C10";Tend="2121";Tstart="761";shortTE="T";uid="7fea955a-cd38-4b7a-9562-3b64e7c873f5"
CM019755.1	RepeatMasker	Unknown	40236811	40236959	821	+	.	ID="RND-5_FAMILY-1529";Tend="978";Tstart="780";shortTE="F";uid="797ca28e-57d2-4f8c-838e-13441e08e7c1"
CM019755.1	RepeatMasker	Unknown	43589065	43589288	900	+	.	ID="RND-6_FAMILY-7043";Tend="1049";Tstart="799";shortTE="F";uid="c3dba127-83e0-48d1-8cc6-ce77f1ca9bee"
CM019755.1	RepeatMasker	DNA/Academ-1	7982035	7982213	561	+	.	ID="RND-1_FAMILY-481";Tend="5581";Tstart="5426";shortTE="F";uid="5042de69-eacf-45df-b0c9-bf1a8eb12ce1"
CM019755.1	RepeatMasker	Unknown	22569357	22570951	5786	+	.	ID="RND-6_FAMILY-1667";Tend="2606";Tstart="969";shortTE="F";uid="1b023924-1624-44dd-a0c6-e2e5b79f9983"
CM019755.1	RepeatMasker	Unknown	37796746	37797258	3387	+	.	ID="RND-5_FAMILY-7904";Tend="1277";Tstart="771";shortTE="F";uid="50b4673a-f806-444b-9e30-55e62de24b00"
CM019755.1	RepeatMasker	Unknown	24057292	24057827	729	+	.	ID="RND-5_FAMILY-1256";Tend="1207";Tstart="867";shortTE="F";uid="41eb1abe-1ae7-4618-90a3-257b05beb8f9"
CM019755.1	RepeatMasker	DNA/Crypton-V	26720468	26721055	1954	+	.	ID="RND-5_FAMILY-82";Tend="1332";Tstart="750";shortTE="F";uid="06f8dba7-1cbd-4567-8fad-560c002be635"
CM019755.1	RepeatMasker	DNA/Academ-1	22550623	22551080	2060	+	.	ID="RND-1_FAMILY-221";Tend="1123";Tstart="674";shortTE="F";uid="f6c2de06-b451-490c-a212-4541c9668f11"
CM019755.1	RepeatMasker	Unknown	36328702	36328804	6618	+	.	ID="RND-6_FAMILY-2371";Tend="1113";Tstart="878";shortTE="F";uid="bb5260be-26bb-43dc-94f4-a1b012234d57"
CM019755.1	RepeatMasker	Unknown	37442577	37443266	3536	+	.	ID="RND-5_FAMILY-6318";Tend="1330";Tstart="838";shortTE="F";uid="cd93070e-068a-4300-b68c-40a86a20233e"
CM019755.1	RepeatMasker	Unknown	27604059	27604303	1574	+	.	ID="RND-5_FAMILY-6510";Tend="1170";Tstart="923";shortTE="F";uid="b148ca03-3bd9-4b72-898b-40c99eeed488"
CM019755.1	RepeatMasker	LINE/I	25442717	25444353	14504	+	.	ID="RND-1_FAMILY-726";Tend="2432";Tstart="796";shortTE="F";uid="e766ff3d-4340-4932-a367-9c755c331cd9"
CM019755.1	RepeatMasker	Unknown	32729585	32731936	20595	+	.	ID="RND-1_FAMILY-85";Tend="3185";Tstart="838";shortTE="F";uid="499df9db-84f8-4ac9-b1ad-1be44fd7e7e3"
CM019755.1	RepeatMasker	Unknown	37310056	37310482	1556	+	.	ID="RND-6_FAMILY-5277";Tend="824";Tstart="399";shortTE="F";uid="bdef9b4a-e338-4d67-a8fe-7e9aef061798"
CM019755.1	RepeatMasker	Unknown	25275393	25275550	517	+	.	ID="RND-5_FAMILY-3180";Tend="2150";Tstart="1996";shortTE="F";uid="1279911b-ca0f-4d8d-9649-86bd61817d5e"
CM019755.1	RepeatMasker	Unknown	4728913	4729218	1726	+	.	ID="RND-5_FAMILY-41";Tend="1282";Tstart="977";shortTE="F";uid="20ef7fe0-5c7e-49f7-8e34-e7d9f86aa021"
CM019755.1	RepeatMasker	LINE/L2	27038992	27039143	897	+	.	ID="RND-6_FAMILY-14";Tend="2115";Tstart="1974";shortTE="F";uid="c9d71102-8927-4b1a-b6b7-99b245b313d2"
CM019755.1	RepeatMasker	Unknown	18668214	18668421	1034	+	.	ID="RND-6_FAMILY-1762";Tend="966";Tstart="752";shortTE="F";uid="929c4753-ae12-4a70-94f4-f4e5c456cc1d"
CM019755.1	RepeatMasker	Unknown	25852917	25853607	1683	+	.	ID="RND-1_FAMILY-52";Tend="1820";Tstart="909";shortTE="F";uid="47928a31-7129-4b49-bc80-30913a2a9180"
CM019755.1	RepeatMasker	DNA/hAT-Tip100	560113	560245	791	+	.	ID="RND-1_FAMILY-486";Tend="988";Tstart="857";shortTE="F";uid="c9b7e303-4486-448b-aaee-f577dfb1cea9"
CM019755.1	RepeatMasker	Unknown	20178380	20178734	2579	+	.	ID="RND-6_FAMILY-4264";Tend="1119";Tstart="763";shortTE="F";uid="ae4b4f45-6718-43e5-a719-e3f3df29ca05"
CM019755.1	RepeatMasker	LINE/I	8730948	8731151	1012	+	.	ID="RND-1_FAMILY-488";Tend="1413";Tstart="1189";shortTE="F";uid="d438d921-5efe-410b-993a-7c0db96b14b5"
CM019755.1	RepeatMasker	Unknown	30952762	30952875	629	+	.	ID="RND-6_FAMILY-1659";Tend="1980";Tstart="1879";shortTE="F";uid="0dccd41d-423c-43a0-be5e-6b364d263cfe"
CM019755.1	RepeatMasker	LTR/Pao	4154047	4156941	24558	+	.	ID="RND-1_FAMILY-208";Tend="3365";Tstart="412";shortTE="F";uid="0340b6ce-4f8c-4345-ac39-285b567b40f3"
CM019755.1	RepeatMasker	RC/Helitron?	14790523	14790798	1279	+	.	ID="RND-5_FAMILY-2492";Tend="1243";Tstart="912";shortTE="F";uid="5632ed61-15b5-4519-8768-90e2be8eab64"
CM019755.1	RepeatMasker	DNA/Crypton-V	18752119	18752526	1753	+	.	ID="RND-5_FAMILY-82";Tend="1046";Tstart="643";shortTE="F";uid="602a0532-0d16-43d0-8b47-2b0620f566e4"
CM019755.1	RepeatMasker	Unknown	26897985	26898174	678	+	.	ID="RND-5_FAMILY-158";Tend="1273";Tstart="1082";shortTE="F";uid="61839377-2e45-4542-aaae-5166616ab29c"
CM019755.1	RepeatMasker	Unknown	23768295	23768966	3181	+	.	ID="RND-6_FAMILY-2655";Tend="2475";Tstart="1799";shortTE="F";uid="51434cb9-5851-4427-a082-58846fc8d1b6"
CM019755.1	RepeatMasker	Unknown	43880261	43880849	4134	+	.	ID="RND-5_FAMILY-1294";Tend="2114";Tstart="1536";shortTE="F";uid="f5aeb634-094c-44f4-a95f-88087a8bf93a"
CM019755.1	RepeatMasker	Unknown	5825370	5826532	9474	+	.	ID="RND-5_FAMILY-1563";Tend="1978";Tstart="814";shortTE="F";uid="a10df5e5-d088-443d-b77d-b33543c5e1f9"
CM019755.1	RepeatMasker	LINE/R1	15666761	15667035	1005	+	.	ID="RND-1_FAMILY-222";Tend="1083";Tstart="795";shortTE="F";uid="30d08fa3-8176-4238-a352-a1ecbc4f1da9"
CM019755.1	RepeatMasker	RC/Helitron	22478470	22479504	8187	+	.	ID="RND-1_FAMILY-89";Tend="2689";Tstart="1656";shortTE="F";uid="00fba578-e54d-41ad-84cf-e8e8068f66e1"
CM019755.1	RepeatMasker	Unknown	12779616	12780917	6627	+	.	ID="RND-6_FAMILY-2517";Tend="2113";Tstart="802";shortTE="F";uid="2bd6897f-7dbd-445f-b343-4f2be02fc7c6"
CM019755.1	RepeatMasker	DNA	11771119	11771442	2781	+	.	ID="RND-6_FAMILY-2244";Tend="1552";Tstart="1231";shortTE="F";uid="94d23df2-a61d-4f46-a37b-0081ac81e16b"
CM019755.1	RepeatMasker	Unknown	22390275	22391615	5704	+	.	ID="RND-5_FAMILY-1529";Tend="2131";Tstart="986";shortTE="F";uid="03d0dd4d-34d8-4781-ad78-d73369cdacbf"
CM019755.1	RepeatMasker	Unknown	26819069	26821212	500	+	.	ID="RND-1_FAMILY-198";TEgroup="ctg_4%7CRND-1_FAMILY-198%7C1";Tend="1897";Tstart="1";shortTE="T";uid="e5ea65b6-db25-4859-a253-862c39ac5cc7"
CM019755.1	RepeatMasker	Unknown	32747920	32748102	500	+	.	ID="RND-6_FAMILY-280";Tend="1084";Tstart="913";shortTE="F";uid="6c8c27af-4ee7-4bd7-b4af-d1b1298a5b4c"
CM019755.1	RepeatMasker	LINE/I	29317382	29317665	1815	+	.	ID="RND-6_FAMILY-383";Tend="1026";Tstart="766";shortTE="F";uid="8a9fc1cd-1b2f-4aab-b39b-6f2670aa630a"
CM019755.1	RepeatMasker	Unknown	2229197	2229844	683	+	.	ID="RND-6_FAMILY-864";Tend="1946";Tstart="1340";shortTE="F";uid="a1b20cd6-f3be-4b57-852a-c314bcc4fa55"
CM019755.1	RepeatMasker	Unknown	19270787	19271124	2312	+	.	ID="RND-1_FAMILY-195";Tend="1210";Tstart="872";shortTE="F";uid="03a14c7c-840e-4afc-90d2-68289425a403"
CM019755.1	RepeatMasker	Unknown	195243	195770	4081	+	.	ID="RND-5_FAMILY-499";Tend="1714";Tstart="1190";shortTE="F";uid="90d152c6-ed0b-4324-ad74-d7ecd90dc861"
CM019755.1	RepeatMasker	Unknown	13556367	13556508	425	+	.	ID="RND-5_FAMILY-3727";Tend="1585";Tstart="1464";shortTE="F";uid="a1918488-72d9-4fd5-81ff-3458b8857c05"
CM019755.1	RepeatMasker	Unknown	32386496	32387185	2259	+	.	ID="RND-1_FAMILY-190";Tend="1184";Tstart="513";shortTE="F";uid="02767179-18a7-440a-890d-a4730913ff6e"
CM019755.1	RepeatMasker	Unknown	4775670	4776091	1495	+	.	ID="RND-5_FAMILY-1267";Tend="1369";Tstart="929";shortTE="F";uid="cd94feab-1915-4acc-bff3-911077975079"
CM019755.1	RepeatMasker	LTR/Gypsy	7275778	7276091	1308	+	.	ID="RND-5_FAMILY-4070";Tend="1227";Tstart="914";shortTE="F";uid="516b962a-e777-4c81-934b-8c026f3ce054"
CM019755.1	RepeatMasker	Unknown	30739319	30739611	1122	+	.	ID="RND-1_FAMILY-55";Tend="1137";Tstart="822";shortTE="F";uid="3b90cb10-90d1-4217-9ae9-975d0cf70baa"
CM019755.1	RepeatMasker	DNA/hAT-Ac	44333425	44333537	516	+	.	ID="RND-1_FAMILY-104";Tend="1379";Tstart="1267";shortTE="F";uid="33348e20-9b16-47db-a9a9-52535cd2a1c2"
CM019755.1	RepeatMasker	Unknown	18078630	18078805	664	+	.	ID="RND-5_FAMILY-41";Tend="1148";Tstart="978";shortTE="F";uid="cc7a4a56-8306-4d56-aabb-d78dd0acdc59"
CM019755.1	RepeatMasker	Unknown	18477995	18479315	9418	+	.	ID="RND-1_FAMILY-99";Tend="2124";Tstart="778";shortTE="F";uid="cfd8e7b6-b581-4c6b-b77c-a3a7471e4836"
CM019755.1	RepeatMasker	Unknown	38886403	38886508	643	+	.	ID="RND-4_FAMILY-1108";Tend="1004";Tstart="908";shortTE="F";uid="7c676975-c097-4c43-acb2-38d3506d8b07"
CM019755.1	RepeatMasker	Unknown	28697679	28697902	853	+	.	ID="RND-5_FAMILY-7137";Tend="1532";Tstart="1305";shortTE="F";uid="a9a75cbe-e4d4-4f07-8f5a-38fccbaeeaa5"
CM019755.1	RepeatMasker	DNA?/hAT?	16575319	16575479	1424	+	.	ID="RND-6_FAMILY-1805";Tend="500";Tstart="340";shortTE="F";uid="ae714194-eeea-44eb-9654-5ed281985e85"
CM019755.1	RepeatMasker	LINE/I	25183885	25184185	887	+	.	ID="RND-4_FAMILY-312";Tend="1325";Tstart="1024";shortTE="F";uid="3dc97131-58b4-47a9-929a-feec72e64c32"
CM019755.1	RepeatMasker	DNA/Maverick	37740759	37741007	692	+	.	ID="RND-6_FAMILY-2045";Tend="1857";Tstart="1608";shortTE="F";uid="70cdb2c5-3d6e-48d4-a262-358aefecdf11"
CM019755.1	RepeatMasker	Unknown	7934824	7935228	1386	+	.	ID="RND-5_FAMILY-212";Tend="1270";Tstart="850";shortTE="F";uid="66197955-1d0b-4e1d-bf0d-46ac3d736127"
CM019755.1	RepeatMasker	LTR/Copia	19206026	19206220	1627	+	.	ID="RND-6_FAMILY-1925";Tend="1148";Tstart="953";shortTE="F";uid="b91a296e-4b54-4eca-8276-b1a7a6334390"
CM019755.1	RepeatMasker	Unknown	44365149	44365304	1314	+	.	ID="RND-1_FAMILY-474";Tend="989";Tstart="834";shortTE="F";uid="6ac3c564-ebe3-4b92-8b15-9fbc3b04c00f"
CM019755.1	RepeatMasker	Unknown	20061179	20061738	2968	+	.	ID="RND-5_FAMILY-1138";Tend="1234";Tstart="700";shortTE="F";uid="de506ff3-bdba-49f1-aa83-79255d699902"
CM019755.1	RepeatMasker	Unknown	32621128	32622126	3748	+	.	ID="RND-5_FAMILY-3180";Tend="1867";Tstart="842";shortTE="F";uid="7ae93901-5a41-4f24-b535-560d341f7d71"
CM019755.1	RepeatMasker	Unknown	4094818	4095086	731	+	.	ID="RND-1_FAMILY-55";Tend="1698";Tstart="1426";shortTE="F";uid="7b0db927-e593-4c61-a4be-a02d96dbe632"
CM019755.1	RepeatMasker	Unknown	20389397	20389834	1129	+	.	ID="RND-5_FAMILY-1529";Tend="2124";Tstart="1657";shortTE="F";uid="0d6bda6e-c5cc-4114-b22b-e91e7f6b34ad"
CM019755.1	RepeatMasker	Unknown	40625340	40625658	1533	+	.	ID="RND-5_FAMILY-2948";Tend="1963";Tstart="1618";shortTE="F";uid="90a2f47b-6017-408a-b8f9-c0cdbdde8c11"
CM019755.1	RepeatMasker	Unknown	35094788	35095485	5503	+	.	ID="RND-1_FAMILY-137";Tend="1652";Tstart="960";shortTE="F";uid="27d7f612-17c4-4366-bc68-47fe5fcf1049"
CM019755.1	RepeatMasker	Unknown	31570599	31570807	1413	+	.	ID="RND-5_FAMILY-1353";Tend="1068";Tstart="860";shortTE="F";uid="4bde8477-860e-4eda-92dd-94ffe131cd23"
CM019755.1	RepeatMasker	Unknown	26410785	26410986	531	+	.	ID="RND-4_FAMILY-494";Tend="1742";Tstart="1542";shortTE="F";uid="b0b4d5da-ec2f-4c0a-82cd-37cab963b2b5"
CM019755.1	RepeatMasker	LINE/I	6445136	6446601	10631	+	.	ID="RND-1_FAMILY-91";Tend="2022";Tstart="561";shortTE="F";uid="090605b1-b600-4b0e-b234-69684e697635"
CM019755.1	RepeatMasker	Unknown	13728225	13728377	781	+	.	ID="RND-1_FAMILY-125";Tend="1131";Tstart="979";shortTE="F";uid="f85280e6-e4bf-4489-be43-3df763766221"
CM019755.1	RepeatMasker	DNA/hAT-Tip100	28982982	28983118	410	+	.	ID="RND-1_FAMILY-486";Tend="1549";Tstart="1413";shortTE="F";uid="2b503b82-c1cf-4c9d-9bbc-6a0447b4663d"
CM019755.1	RepeatMasker	Unknown	38245742	38246317	945	+	.	ID="RND-5_FAMILY-897";Tend="2745";Tstart="2167";shortTE="F";uid="7e694d7f-f581-4534-88ce-832dbc50ad87"
CM019755.1	RepeatMasker	Unknown	10927137	10927311	1226	+	.	ID="RND-1_FAMILY-62";Tend="1301";Tstart="1130";shortTE="F";uid="ff3bfb0f-54b7-41fc-8f9c-47996634041f"
CM019755.1	RepeatMasker	Unknown	22026100	22026455	691	+	.	ID="RND-6_FAMILY-2298";Tend="1134";Tstart="754";shortTE="F";uid="72b05dab-ac5c-43f9-8e73-3b6b2738b982"
CM019755.1	RepeatMasker	Unknown	30566383	30566578	1153	+	.	ID="RND-1_FAMILY-470";Tend="1152";Tstart="956";shortTE="F";uid="bda674af-12e3-4890-aa79-8c4d4393953a"
CM019755.1	RepeatMasker	Unknown	41836069	41837886	9406	+	.	ID="RND-1_FAMILY-690";Tend="2031";Tstart="810";shortTE="F";uid="b5af76c5-9ed9-4457-8580-c74a65ff56b9"
CM019755.1	RepeatMasker	Unknown	35239888	35240402	685	+	.	ID="RND-6_FAMILY-2298";Tend="1313";Tstart="800";shortTE="F";uid="d035b8a1-6a86-48e4-934c-864f1587e4c9"
CM019755.1	RepeatMasker	RC/Helitron	37999399	37999605	1312	+	.	ID="RND-1_FAMILY-89";Tend="2590";Tstart="2370";shortTE="F";uid="a68097c1-1654-4b33-8b16-23fcbf18a667"
CM019755.1	RepeatMasker	Unknown	43448203	43448327	917	+	.	ID="RND-1_FAMILY-246";Tend="1370";Tstart="1245";shortTE="F";uid="6a91cea3-82fa-4927-beaa-644bcc4b3583"
CM019755.1	RepeatMasker	Unknown	39722543	39722694	947	+	.	ID="RND-6_FAMILY-4035";Tend="1358";Tstart="1207";shortTE="F";uid="92bf4289-fe0f-4def-baa5-ca58780fdfa6"
CM019755.1	RepeatMasker	Unknown	41595479	41596893	9972	+	.	ID="RND-6_FAMILY-2517";Tend="2113";Tstart="696";shortTE="F";uid="4c52cada-d3c1-485c-980c-691baf5ed785"
CM019755.1	RepeatMasker	Unknown	24059168	24059328	532	+	.	ID="RND-6_FAMILY-8517";Tend="2222";Tstart="2061";shortTE="F";uid="96b415cb-de7c-4573-9fba-44598987a6d6"
CM019755.1	RepeatMasker	Unknown	6592760	6593634	6663	+	.	ID="RND-6_FAMILY-5231";Tend="1518";Tstart="628";shortTE="F";uid="f28fb860-b44a-4149-b957-974392dca2bb"
CM019755.1	RepeatMasker	Unknown	32847456	32849430	16398	+	.	ID="RND-6_FAMILY-7778";Tend="1902";Tstart="1";shortTE="F";uid="fb18b02d-0863-47de-aa11-868dadf5b949"
CM019755.1	RepeatMasker	Unknown	26294143	26294354	1181	+	.	ID="RND-6_FAMILY-5816";Tend="1833";Tstart="1621";shortTE="F";uid="6dae946b-1991-4af9-bdaa-3744fde416b7"
CM019755.1	RepeatMasker	Unknown	25454320	25455295	5259	+	.	ID="RND-6_FAMILY-306";Tend="2117";Tstart="1140";shortTE="F";uid="71dee428-58fd-4598-b407-3efc72e54e3a"
CM019755.1	RepeatMasker	Unknown	18220986	18221200	1236	+	.	ID="RND-6_FAMILY-4773";Tend="1178";Tstart="970";shortTE="F";uid="b3f82aff-96b2-4043-8ed7-89d256c49ea4"
CM019755.1	RepeatMasker	Unknown	20624944	20625067	675	+	.	ID="RND-5_FAMILY-1841";Tend="2198";Tstart="2065";shortTE="F";uid="0b26abd4-480b-441e-8b52-d8998d25e91e"
CM019755.1	RepeatMasker	Unknown	34870868	34871044	432	+	.	ID="RND-6_FAMILY-2848";Tend="1655";Tstart="1478";shortTE="F";uid="74612029-c79c-4255-ad7f-be3b8799796e"
CM019755.1	RepeatMasker	Unknown	2698930	2699074	700	+	.	ID="RND-6_FAMILY-4387";Tend="949";Tstart="799";shortTE="F";uid="706d6fd2-b8f9-43e0-8d44-9cdb34fed6e8"
CM019755.1	RepeatMasker	LINE/RTE-BovB	33224735	33225383	434	+	.	ID="RTE-15_PPO";Tend="775";Tstart="112";shortTE="F";uid="ee82b069-f0f0-4ed8-aaaa-abb5d718cc39"
CM019755.1	RepeatMasker	LINE/I	8328949	8329059	668	+	.	ID="RND-1_FAMILY-602";Tend="1118";Tstart="1008";shortTE="F";uid="82faad77-f487-4eb1-b0de-cbe7abac85ac"
CM019755.1	RepeatMasker	Unknown	13978872	13979204	1088	+	.	ID="RND-4_FAMILY-15";Tend="2109";Tstart="1777";shortTE="F";uid="e9f6a750-c71f-460f-b562-ee6ad40ca114"
CM019755.1	RepeatMasker	Unknown	8052377	8052690	2108	+	.	ID="RND-1_FAMILY-434";Tend="1296";Tstart="982";shortTE="F";uid="afc3edd7-8225-43c9-af37-28b93e652380"
CM019755.1	RepeatMasker	DNA/hAT-Tip100	32961709	32962639	5369	+	.	ID="RND-1_FAMILY-486";Tend="1727";Tstart="793";shortTE="F";uid="91b18218-78c5-4416-ba7c-e033d1bb90ef"
CM019755.1	RepeatMasker	Unknown	611349	611608	1569	+	.	ID="RND-1_FAMILY-538";Tend="1442";Tstart="1191";shortTE="F";uid="02b91a52-5ca3-49e9-ba5d-dfb0451d05a6"
CM019755.1	RepeatMasker	Unknown	23177996	23178193	819	+	.	ID="RND-6_FAMILY-1581";Tend="5072";Tstart="4875";shortTE="F";uid="73190e90-1607-4e98-9d20-44871165d561"
CM019755.1	RepeatMasker	DNA/Academ-1	38053610	38054201	4875	+	.	ID="RND-1_FAMILY-186";Tend="2962";Tstart="2375";shortTE="F";uid="461f690a-4480-43c4-8347-132d9ff1bfb6"
CM019755.1	RepeatMasker	DNA	24204304	24204447	554	+	.	ID="RND-6_FAMILY-9319";Tend="1167";Tstart="1029";shortTE="F";uid="c517b073-b16d-4b2f-9387-84f347b908eb"
CM019755.1	RepeatMasker	DNA?/hAT?	18872020	18872697	3575	+	.	ID="RND-6_FAMILY-1805";Tend="1472";Tstart="780";shortTE="F";uid="83611d15-80f2-47ad-b62b-ece0b142a77d"
CM019755.1	RepeatMasker	RC/Helitron	24450597	24450838	1294	+	.	ID="RND-5_FAMILY-724";Tend="1096";Tstart="861";shortTE="F";uid="7e5cd074-47fc-49cb-9433-a8159a5974e1"
CM019755.1	RepeatMasker	LINE/I	25797531	25797752	1194	+	.	ID="RND-6_FAMILY-7";Tend="1358";Tstart="1136";shortTE="F";uid="2a312af8-7a93-4293-8027-b3376ac26233"
CM019755.1	RepeatMasker	Unknown	26463087	26463408	1036	+	.	ID="RND-1_FAMILY-55";Tend="1165";Tstart="861";shortTE="F";uid="85e9be1d-265e-49f3-9a9f-6f8d571a71bc"
CM019755.1	RepeatMasker	Unknown	17902770	17902879	470	+	.	ID="RND-1_FAMILY-179";Tend="2172";Tstart="2067";shortTE="F";uid="9fec5977-30e9-48bd-8af4-762024ada358"
CM019755.1	RepeatMasker	Unknown	42142646	42143289	3456	+	.	ID="RND-6_FAMILY-7311";Tend="1532";Tstart="871";shortTE="F";uid="78e08fe3-c32b-498c-9c87-68706d155bf0"
CM019755.1	RepeatMasker	Unknown	42649544	42650041	3626	+	.	ID="RND-1_FAMILY-246";Tend="1372";Tstart="884";shortTE="F";uid="50653eab-16f5-4e36-8c3f-6c599b870ae7"
CM019755.1	RepeatMasker	Unknown	10297207	10297682	2269	+	.	ID="RND-1_FAMILY-539";Tend="1560";Tstart="951";shortTE="F";uid="1ae8da35-89ed-4a22-a524-3620fb405964"
CM019755.1	RepeatMasker	Unknown	1738730	1738964	1956	+	.	ID="RND-1_FAMILY-420";Tend="1928";Tstart="1694";shortTE="F";uid="73949af1-f059-4c5d-a9d4-d016734cb83d"
CM019755.1	RepeatMasker	LINE/I	36283090	36283310	1946	+	.	ID="RND-1_FAMILY-320";Tend="1934";Tstart="1714";shortTE="F";uid="8c990edb-1fcc-4881-9e12-b3e79e386101"
CM019755.1	RepeatMasker	Unknown	44249766	44250246	3702	+	.	ID="RND-5_FAMILY-929";Tend="1367";Tstart="881";shortTE="F";uid="c122dbb4-e262-4f4b-87ae-d10c49e2f04b"
CM019755.1	RepeatMasker	Unknown	43697712	43698359	3790	+	.	ID="RND-1_FAMILY-106";Tend="1558";Tstart="922";shortTE="F";uid="87a2101e-1cf8-416d-a03e-73836b7b0cc3"
CM019755.1	RepeatMasker	Unknown	36981019	36981142	462	+	.	ID="RND-6_FAMILY-4402";Tend="1633";Tstart="1513";shortTE="F";uid="8a5c6299-85d8-455c-946a-dfa49afecd15"
CM019755.1	RepeatMasker	Unknown	28377981	28378613	2902	+	.	ID="RND-1_FAMILY-261";Tend="1440";Tstart="961";shortTE="F";uid="4ba9c660-2430-4d6e-922e-be72d9d0856d"
CM019755.1	RepeatMasker	Unknown	16978067	16978477	1642	+	.	ID="RND-6_FAMILY-6396";Tend="931";Tstart="207";shortTE="F";uid="50d30fcb-1e72-43ed-954e-ebc07cc7c199"
CM019755.1	RepeatMasker	Unknown	9167494	9167659	449	+	.	ID="RND-4_FAMILY-1258";Tend="2400";Tstart="2236";shortTE="F";uid="1a01127e-2a69-42b9-9b10-c1f2b826529d"
CM019755.1	RepeatMasker	Unknown	16572753	16572889	543	+	.	ID="RND-4_FAMILY-494";Tend="1006";Tstart="867";shortTE="F";uid="2bf20b8c-4f4f-4f50-a8f3-9cc31b58ff4c"
CM019755.1	RepeatMasker	Unknown	31945932	31946254	2568	+	.	ID="RND-1_FAMILY-712";Tend="1268";Tstart="945";shortTE="F";uid="04727a37-b9d0-4386-a591-d1b839d66dee"
CM019755.1	RepeatMasker	Unknown	34012807	34013791	2869	+	.	ID="RND-5_FAMILY-3180";Tend="2157";Tstart="1209";shortTE="F";uid="f7deebe6-4346-4866-8319-1f51167b9741"
CM019755.1	RepeatMasker	Unknown	2151520	2151850	2199	+	.	ID="RND-1_FAMILY-82";Tend="1321";Tstart="969";shortTE="F";uid="8d89c5ac-b143-428d-92f6-2138fffb2a9e"
CM019755.1	RepeatMasker	Unknown	24969142	24969480	580	+	.	ID="RND-6_FAMILY-817";Tend="1251";Tstart="870";shortTE="F";uid="8d405005-888a-476f-b141-2c5b5898fca4"
CM019755.1	RepeatMasker	Unknown	35098069	35098293	967	+	.	ID="RND-1_FAMILY-259";Tend="1199";Tstart="974";shortTE="F";uid="0ab30aa8-9311-439d-899c-f021a703d986"
CM019755.1	RepeatMasker	Unknown	39968497	39968668	1467	+	.	ID="RND-6_FAMILY-3485";Tend="1450";Tstart="1278";shortTE="F";uid="066a8d20-7851-4dc0-abcc-7359b0d3144f"
CM019755.1	RepeatMasker	Unknown	12563165	12563451	806	+	.	ID="RND-4_FAMILY-494";Tend="1688";Tstart="1402";shortTE="F";uid="4b15cc5f-9faa-4608-b869-1f67551a7b09"
CM019755.1	RepeatMasker	Unknown	31282440	31282724	560	+	.	ID="RND-4_FAMILY-554";Tend="1728";Tstart="1473";shortTE="F";uid="f54c103b-1506-4df7-8d75-9e5c94ad3350"
CM019755.1	RepeatMasker	Unknown	29561455	29561770	1354	+	.	ID="RND-1_FAMILY-137";Tend="1649";Tstart="1263";shortTE="F";uid="4758acf9-e785-4892-8f97-dc1b936aa916"
CM019755.1	RepeatMasker	DNA/hAT-Ac	38414119	38414600	3072	+	.	ID="RND-1_FAMILY-682";Tend="1211";Tstart="797";shortTE="F";uid="a7ea4b03-7404-477f-8a96-e0897afca8a7"
CM019755.1	RepeatMasker	Unknown	35770846	35771366	3425	+	.	ID="RND-1_FAMILY-538";Tend="1558";Tstart="1048";shortTE="F";uid="32ef97fb-ddbf-48b3-8e55-312f7653e38d"
CM019755.1	RepeatMasker	LINE/CR1	25826925	25827045	436	+	.	ID="RND-5_FAMILY-5257";Tend="2190";Tstart="2072";shortTE="F";uid="e237c239-f8cf-44c8-8626-ee24055bb6eb"
CM019755.1	RepeatMasker	Unknown	40046171	40047749	13685	+	.	ID="RND-5_FAMILY-2241";Tend="2382";Tstart="809";shortTE="F";uid="c54883a4-9655-4942-8135-09dd54aaafc7"
CM019755.1	RepeatMasker	Unknown	28655871	28656152	1488	+	.	ID="RND-5_FAMILY-41";Tend="1280";Tstart="990";shortTE="F";uid="c1bd1c49-ecf8-4c27-8dab-0279e97fb5f1"
CM019755.1	RepeatMasker	Unknown	34941619	34942633	2941	+	.	ID="RND-4_FAMILY-1393";Tend="1950";Tstart="944";shortTE="F";uid="993a8fd1-adb7-4568-8441-3392e3464a02"
CM019755.1	RepeatMasker	Unknown	8532404	8532563	454	+	.	ID="RND-5_FAMILY-7137";Tend="1456";Tstart="1303";shortTE="F";uid="d8897424-d57e-4056-8717-b85adb457dbc"
CM019755.1	RepeatMasker	DNA/Sola-2	15240008	15240114	421	+	.	ID="RND-4_FAMILY-890";Tend="982";Tstart="875";shortTE="F";uid="c9ce33f8-a4e9-4271-98c9-7b64c84376bb"
CM019755.1	RepeatMasker	DNA/hAT-Tip100	40880946	40881341	2181	+	.	ID="RND-6_FAMILY-6203";Tend="1365";Tstart="932";shortTE="F";uid="f1483c4f-ed94-4cfa-b242-c950432aa5e4"
CM019755.1	RepeatMasker	Unknown	15353542	15353801	1423	+	.	ID="RND-1_FAMILY-69";Tend="2013";Tstart="1719";shortTE="F";uid="b3b03373-a945-401d-8eb6-0a7b4cc7c162"
CM019755.1	RepeatMasker	Unknown	21177951	21179114	6287	+	.	ID="RND-5_FAMILY-781";Tend="1988";Tstart="829";shortTE="F";uid="edbf116c-1506-453a-82cd-d8094a99273e"
CM019755.1	RepeatMasker	Unknown	30677245	30677361	800	+	.	ID="RND-1_FAMILY-696";Tend="1466";Tstart="1350";shortTE="F";uid="b5fe6896-d05e-480a-b67c-49f9c701dba0"
CM019755.1	RepeatMasker	Unknown	4673572	4673906	482	+	.	ID="RND-6_FAMILY-978";Tend="1358";Tstart="956";shortTE="F";uid="f820144f-55f7-41a3-8ad6-6c35c98dfcde"
CM019755.1	RepeatMasker	Unknown	42574333	42574541	1160	+	.	ID="RND-5_FAMILY-6510";Tend="1145";Tstart="921";shortTE="F";uid="52c72c85-ef38-4ce3-8974-7713b384e10d"
CM019755.1	RepeatMasker	Unknown	17917924	17918162	1340	+	.	ID="RND-1_FAMILY-62";Tend="1237";Tstart="996";shortTE="F";uid="6334d399-a91f-4a69-b798-cc1392f8e09f"
CM019755.1	RepeatMasker	Unknown	18820087	18820243	691	+	.	ID="RND-1_FAMILY-55";Tend="1011";Tstart="855";shortTE="F";uid="4f747293-b1bc-47aa-a769-55c0abe54a61"
CM019755.1	RepeatMasker	DNA/Crypton-V	5419941	5420301	1016	+	.	ID="RND-5_FAMILY-82";Tend="1219";Tstart="807";shortTE="F";uid="091d403d-8569-4887-85f3-914b73dd6017"
CM019755.1	RepeatMasker	Unknown	3924436	3924713	2099	+	.	ID="RND-1_FAMILY-66";Tend="1325";Tstart="1029";shortTE="F";uid="0906a560-9eb9-4ee8-8fcd-cd5318ab3d91"
CM019755.1	RepeatMasker	Unknown	27318621	27318924	1086	+	.	ID="RND-1_FAMILY-52";Tend="1802";Tstart="1501";shortTE="F";uid="abe3ce42-5597-4101-b230-34bf0e73ad4d"
CM019755.1	RepeatMasker	Unknown	3670692	3670861	610	+	.	ID="RND-1_FAMILY-52";Tend="1494";Tstart="1325";shortTE="F";uid="69d6ef8c-b6c4-49c3-a163-a4d7804cbeab"
CM019755.1	RepeatMasker	LTR/Gypsy	625356	625836	2184	+	.	ID="RND-6_FAMILY-39";TEgroup="ctg_4%7CRND-6_FAMILY-39%7C1";Tend="1081";Tstart="749";shortTE="F";uid="c6863175-c533-498d-b0ad-768300f0f93d"
CM019755.1	RepeatMasker	Unknown	8980950	8981133	881	+	.	ID="RND-5_FAMILY-4128";Tend="1454";Tstart="1262";shortTE="F";uid="b85ae894-4068-4f3c-a2d7-138c1734167a"
CM019755.1	RepeatMasker	Unknown	42369110	42369635	2095	+	.	ID="RND-1_FAMILY-52";Tend="1535";Tstart="966";shortTE="F";uid="25818cec-a568-4b5a-89f5-71177c403356"
CM019755.1	RepeatMasker	Unknown	17746326	17746527	594	+	.	ID="RND-5_FAMILY-3180";Tend="1065";Tstart="865";shortTE="F";uid="b803faa9-d453-49a9-9432-113221e60344"
CM019755.1	RepeatMasker	Unknown	40066775	40067921	1265	+	.	ID="RND-6_FAMILY-3952";Tend="1100";Tstart="1";shortTE="F";uid="b1191c13-c1e5-4056-823c-aea11a733c42"
CM019755.1	RepeatMasker	Unknown	19605833	19608700	9012	+	.	ID="RND-6_FAMILY-728";Tend="2027";Tstart="55";shortTE="F";uid="94550d02-97e5-41b8-ba3e-4bcd650fd7ec"
CM019755.1	RepeatMasker	Unknown	37249022	37249894	5021	+	.	ID="RND-6_FAMILY-1985";TEgroup="ctg_4%7CRND-6_FAMILY-1985%7C11";Tend="2510";Tstart="877";shortTE="F";uid="5c9fbe8e-6f16-4559-809e-a2e1afe873ff"
CM019755.1	RepeatMasker	Unknown	9990841	9991088	2001	+	.	ID="RND-6_FAMILY-487";Tend="1200";Tstart="953";shortTE="F";uid="9a0337da-39c3-4a06-9659-f28f2936b966"
CM019755.1	RepeatMasker	Unknown	32236973	32237846	2136	+	.	ID="RND-6_FAMILY-10249";Tend="1831";Tstart="961";shortTE="F";uid="ef75f321-4291-4e5a-8fb0-b364720444a4"
CM019755.1	RepeatMasker	Unknown	7064252	7064401	562	+	.	ID="RND-5_FAMILY-1652";Tend="2443";Tstart="2298";shortTE="F";uid="0fdda3bb-b5e0-4562-8f79-ac28386e8a3c"
CM019755.1	RepeatMasker	DNA/Sola-2	36534788	36534945	419	+	.	ID="RND-4_FAMILY-890";Tend="1053";Tstart="904";shortTE="F";uid="ba74aa90-72ee-4513-b02b-92e3a34c89be"
CM019755.1	RepeatMasker	Unknown	31113611	31114644	2031	+	.	ID="RND-5_FAMILY-1529";Tend="1940";Tstart="846";shortTE="F";uid="42962939-54e2-4b9f-b428-f60eb2f884e3"
CM019755.1	RepeatMasker	DNA/hAT-Tip100	3906306	3906432	597	+	.	ID="RND-4_FAMILY-566";Tend="922";Tstart="797";shortTE="F";uid="057df3cf-5b5c-4891-a488-41d5c78b890f"
CM019755.1	RepeatMasker	Unknown	8801770	8802037	2040	+	.	ID="RND-1_FAMILY-386";Tend="1827";Tstart="1560";shortTE="F";uid="0eb404cb-c5ff-4eb8-8507-377cfb2991bc"
CM019755.1	RepeatMasker	DNA/hAT-Tip100	6493605	6494213	814	+	.	ID="RND-1_FAMILY-486";Tend="1990";Tstart="1350";shortTE="F";uid="544fe75f-e752-40e8-8da0-496c69fe2968"
CM019755.1	RepeatMasker	LINE/I	9414095	9414486	3312	+	.	ID="RND-1_FAMILY-605";Tend="1735";Tstart="1344";shortTE="F";uid="04636ad6-3377-42cd-9681-eb7875aa83e8"
CM019755.1	RepeatMasker	DNA/P	26615528	26615806	1014	+	.	ID="RND-5_FAMILY-3995";Tend="3081";Tstart="2823";shortTE="F";uid="ddf23ade-6c37-47a8-bad7-b609a1d30786"
CM019755.1	RepeatMasker	Unknown	30231473	30231637	543	+	.	ID="RND-6_FAMILY-8517";Tend="1730";Tstart="1558";shortTE="F";uid="791ed0a8-4e02-46c7-9496-8e532177d704"
CM019755.1	RepeatMasker	Unknown	19990125	19990339	1201	+	.	ID="RND-1_FAMILY-369";Tend="1147";Tstart="928";shortTE="F";uid="10d9bac0-aca9-494b-a3f0-2b95571fd6b3"
CM019755.1	RepeatMasker	Unknown	41322500	41322694	1078	+	.	ID="RND-5_FAMILY-254";Tend="1061";Tstart="867";shortTE="F";uid="e5050f38-e9ae-4442-9e5d-c36146904aef"
CM019755.1	RepeatMasker	Unknown	29406685	29406942	409	+	.	ID="RND-6_FAMILY-2654";Tend="1325";Tstart="1072";shortTE="F";uid="7030c5ba-b9ba-4080-9748-26ab2a0b7d1b"
CM019755.1	RepeatMasker	Unknown	39187449	39187851	1508	+	.	ID="RND-5_FAMILY-4777";Tend="1335";Tstart="926";shortTE="F";uid="43faeb78-23d1-4d7d-84da-17e9ca387479"
CM019755.1	RepeatMasker	Unknown	39890127	39890629	2198	+	.	ID="RND-5_FAMILY-1652";Tend="1337";Tstart="827";shortTE="F";uid="148c33b3-5c8d-4929-92e6-157e92bf37dc"
CM019755.1	RepeatMasker	Unknown	18493500	18493742	1237	+	.	ID="RND-6_FAMILY-864";Tend="1867";Tstart="1625";shortTE="F";uid="1f238588-efe9-4ce4-b17b-74bfef3a4b39"
CM019755.1	RepeatMasker	Unknown	43736322	43736648	2011	+	.	ID="RND-6_FAMILY-2939";Tend="1165";Tstart="850";shortTE="F";uid="f271d488-6d3b-49b7-b9dc-5821b3f55f1a"
CM019755.1	RepeatMasker	Unknown	5029813	5029952	712	+	.	ID="RND-6_FAMILY-3007";Tend="1074";Tstart="935";shortTE="F";uid="4f814eb0-105d-45d2-a731-c83ea33fa6cd"
CM019755.1	RepeatMasker	Unknown	2897694	2897811	629	+	.	ID="RND-1_FAMILY-69";Tend="1912";Tstart="1796";shortTE="F";uid="8fd3b590-b6e7-4d63-b709-f7e21088c49e"
CM019755.1	RepeatMasker	Unknown	5232419	5232785	1193	+	.	ID="RND-5_FAMILY-1652";Tend="1155";Tstart="804";shortTE="F";uid="4a47573d-d859-4e97-96dc-4dff8c12decb"
CM019755.1	RepeatMasker	RC/Helitron?	38738034	38738313	1215	+	.	ID="RND-4_FAMILY-301";Tend="1896";Tstart="1578";shortTE="F";uid="5ee9199c-f91b-4c3d-a991-c270a20001ce"
CM019755.1	RepeatMasker	Unknown	10018419	10018649	1981	+	.	ID="RND-1_FAMILY-69";Tend="2668";Tstart="2438";shortTE="F";uid="a660001c-aa09-41f7-b7cd-6b7bcc830054"
CM019755.1	RepeatMasker	Unknown	8980078	8980198	561	+	.	ID="RND-5_FAMILY-4128";Tend="902";Tstart="775";shortTE="F";uid="387cc60d-dbfe-46e9-b9bd-bfe0a0721bad"
CM019755.1	RepeatMasker	DNA/hAT-Tip100	41944847	41945027	1137	+	.	ID="RND-5_FAMILY-3782";Tend="1046";Tstart="866";shortTE="F";uid="87f5f3be-9d99-49c6-9f69-cb723edcf1b6"
CM019755.1	RepeatMasker	Unknown	276044	276175	500	+	.	ID="RND-6_FAMILY-1762";Tend="883";Tstart="751";shortTE="F";uid="8bdab4a4-a1bb-46db-a33d-504fda6b5340"
CM019755.1	RepeatMasker	Unknown	26663168	26664038	4067	+	.	ID="RND-6_FAMILY-2517";Tend="2131";Tstart="1207";shortTE="F";uid="518f57cf-4bf7-40be-82ca-8033f61eff09"
CM019755.1	RepeatMasker	LINE/I	17582849	17583029	995	+	.	ID="RND-6_FAMILY-209";Tend="1021";Tstart="836";shortTE="F";uid="ee54787b-152b-41a7-8c7c-920390b08c51"
CM019755.1	RepeatMasker	Unknown	37622923	37623438	2994	+	.	ID="RND-5_FAMILY-1992";Tend="2527";Tstart="2017";shortTE="F";uid="122f3caa-c0d1-4c9b-aac6-ef05340883b0"
CM019755.1	RepeatMasker	DNA/Academ-1	16418716	16418920	632	+	.	ID="RND-1_FAMILY-224";Tend="5622";Tstart="5405";shortTE="F";uid="8f1477db-0877-4c31-aba1-745009d6852f"
CM019755.1	RepeatMasker	Unknown	19417086	19417199	470	+	.	ID="RND-6_FAMILY-9251";TEgroup="ctg_4%7CRND-6_FAMILY-9251%7C1";Tend="2117";Tstart="2030";shortTE="T";uid="6a4bef75-0c0f-4263-bcc8-55d0c037cbe6"
CM019755.1	RepeatMasker	Unknown	3431311	3431571	2221	+	.	ID="RND-5_FAMILY-5291";Tend="1583";Tstart="1323";shortTE="F";uid="e3e5dfa5-1e21-40bd-9c9f-e01154df046e"
CM019755.1	RepeatMasker	Unknown	35841733	35842042	1650	+	.	ID="RND-5_FAMILY-1294";Tend="1792";Tstart="1491";shortTE="F";uid="40e920e1-5d6e-4b70-8098-74d3209bd193"
CM019755.1	RepeatMasker	Unknown	849735	849923	456	+	.	ID="RND-6_FAMILY-2352";Tend="1570";Tstart="1381";shortTE="F";uid="c547849c-8ff3-409f-8a19-b5670503646e"
CM019755.1	RepeatMasker	DNA/CMC-EnSpm	37535984	37536444	2382	+	.	ID="RND-1_FAMILY-615";TEgroup="ctg_4%7CRND-1_FAMILY-615%7C1";Tend="1453";Tstart="910";shortTE="F";uid="bcbfda6b-9492-4ed3-8b22-38a7fcaab253"
CM019755.1	RepeatMasker	Unknown	34375761	34376638	4333	+	.	ID="RND-6_FAMILY-306";Tend="1983";Tstart="1097";shortTE="F";uid="44fb9477-10df-4240-84c8-cd86e645e3d0"
CM019755.1	RepeatMasker	Unknown	13838480	13839571	4970	+	.	ID="RND-5_FAMILY-1992";Tend="2509";Tstart="1423";shortTE="F";uid="3b8f00a4-69aa-46d1-9eb3-04431dbbc1e6"
CM019755.1	RepeatMasker	Unknown	27988694	27988918	623	+	.	ID="RND-5_FAMILY-1267";Tend="973";Tstart="749";shortTE="F";uid="6e325beb-a8d4-42ce-b342-43d1999175f2"
CM019755.1	RepeatMasker	Unknown	21519119	21519329	1888	+	.	ID="RND-6_FAMILY-417";Tend="1476";Tstart="1266";shortTE="F";uid="7bb37edf-e85e-4602-9928-f4162141bc4b"
CM019755.1	RepeatMasker	DNA/hAT-Tip100	28173033	28173502	3996	+	.	ID="RND-6_FAMILY-10642";Tend="1402";Tstart="933";shortTE="F";uid="c1c57fc1-9947-446d-88c1-4d6cec420bd2"
CM019755.1	RepeatMasker	DNA/hAT-hATm	36180626	36181562	7624	+	.	ID="RND-1_FAMILY-495";Tend="1238";Tstart="297";shortTE="F";uid="dc6f229a-e0dd-4876-b2a8-bc8350d4ccf2"
CM019755.1	RepeatMasker	Unknown	12655293	12655402	462	+	.	ID="RND-1_FAMILY-291";Tend="875";Tstart="765";shortTE="F";uid="4a516e46-9041-46b4-9aeb-b2a3b58921f7"
CM019755.1	RepeatMasker	Unknown	13249889	13250026	759	+	.	ID="RND-4_FAMILY-2443";Tend="1099";Tstart="962";shortTE="F";uid="d0eb0db8-3bda-4850-8e14-26c9fc4eafd2"
CM019755.1	RepeatMasker	Unknown	5287128	5287546	717	+	.	ID="RND-6_FAMILY-978";Tend="1358";Tstart="949";shortTE="F";uid="af53b887-f89d-44a9-9181-bb8f96c1afb4"
CM019755.1	RepeatMasker	Unknown	32412712	32413033	594	+	.	ID="RND-4_FAMILY-494";Tend="1935";Tstart="1567";shortTE="F";uid="861ea305-4476-4b01-8553-77ca647f7ff8"
CM019755.1	RepeatMasker	Unknown	16489730	16490323	4397	+	.	ID="RND-5_FAMILY-5296";Tend="1534";Tstart="929";shortTE="F";uid="276ec9cc-aab0-4e56-80a5-956c640a89c9"
CM019755.1	RepeatMasker	Unknown	10567848	10568710	5671	+	.	ID="RND-1_FAMILY-279";Tend="1874";Tstart="947";shortTE="F";uid="dfebc022-12d5-446d-bf52-ce8d6f44092e"
CM019755.1	RepeatMasker	LTR/Gypsy	3316876	3317370	3382	+	.	ID="RND-1_FAMILY-1";Tend="5021";Tstart="4486";shortTE="F";uid="ad0e110a-ae76-4d27-a76c-d2803d007b7b"
CM019755.1	RepeatMasker	Unknown	35371568	35371805	649	+	.	ID="RND-6_FAMILY-8080";Tend="4880";Tstart="4642";shortTE="F";uid="b5eb37c9-bff6-4948-80f3-864900e1a8ef"
CM019755.1	RepeatMasker	Unknown	28639342	28639798	990	+	.	ID="RND-6_FAMILY-1762";Tend="1745";Tstart="1228";shortTE="F";uid="d11ed983-95c8-4b2c-9b86-a41c66f93886"
CM019755.1	RepeatMasker	Unknown	877625	877917	826	+	.	ID="RND-6_FAMILY-1581";Tend="3296";Tstart="2980";shortTE="F";uid="2ffaab47-c78d-402f-8080-f4454610a79d"
CM019755.1	RepeatMasker	DNA/Academ-1	16212689	16212896	872	+	.	ID="RND-1_FAMILY-221";Tend="1081";Tstart="871";shortTE="F";uid="4a3b448c-8fae-4c66-99de-0a956453d52c"
CM019755.1	RepeatMasker	Unknown	18851213	18851691	1446	+	.	ID="RND-6_FAMILY-1507";Tend="1381";Tstart="910";shortTE="F";uid="adad4d65-f4a4-4077-ae4d-e67144f522a0"
CM019755.1	RepeatMasker	Unknown	7606760	7606897	809	+	.	ID="RND-1_FAMILY-649";Tend="1291";Tstart="1143";shortTE="F";uid="79ea913c-37b7-4995-909c-a87693758064"
CM019755.1	RepeatMasker	Unknown	26647701	26647895	565	+	.	ID="RND-4_FAMILY-1108";Tend="1086";Tstart="906";shortTE="F";uid="f5821cf9-2d14-44ec-b122-bb510395b86d"
CM019755.1	RepeatMasker	Unknown	24484317	24484459	520	+	.	ID="RND-5_FAMILY-4777";Tend="1783";Tstart="1615";shortTE="F";uid="a5362f1a-1b40-46df-bfb7-4869884792d7"
CM019755.1	RepeatMasker	Unknown	43139326	43139626	968	+	.	ID="RND-5_FAMILY-3471";Tend="2113";Tstart="1815";shortTE="F";uid="23f1514b-deb9-49fc-aee8-8aae6e888c22"
CM019755.1	RepeatMasker	Unknown	3356231	3356710	3546	+	.	ID="RND-6_FAMILY-864";Tend="2522";Tstart="1980";shortTE="F";uid="ce5d7659-9057-466c-9941-320e360adb9b"
CM019755.1	RepeatMasker	Unknown	11170516	11170951	2386	+	.	ID="RND-6_FAMILY-4151";Tend="1421";Tstart="976";shortTE="F";uid="9f1c2e04-95c3-40ea-b1d1-b07698d83ba4"
CM019755.1	RepeatMasker	Unknown	17283282	17283614	1530	+	.	ID="RND-5_FAMILY-2075";Tend="2536";Tstart="2194";shortTE="F";uid="204cd941-8342-4a48-800b-b2e5ac9d1533"
CM019755.1	RepeatMasker	Unknown	34280326	34280656	1185	+	.	ID="RND-1_FAMILY-608";TEgroup="ctg_4%7CRND-1_FAMILY-608%7C3";Tend="1517";Tstart="885";shortTE="F";uid="e3c6ee5d-08fc-4d78-bef0-66f2adf5a8ae"
CM019755.1	RepeatMasker	Unknown	33762565	33763120	5923	+	.	ID="RND-4_FAMILY-1393";Tend="2131";Tstart="799";shortTE="F";uid="ad03eacf-605d-4d72-ad6e-5907c823b921"
CM019755.1	RepeatMasker	Unknown	2007825	2008220	2553	+	.	ID="RND-6_FAMILY-646";Tend="1364";Tstart="971";shortTE="F";uid="293e93ea-ee34-4787-aae4-9ce7963f39e1"
CM019755.1	RepeatMasker	Unknown	28047369	28047630	729	+	.	ID="RND-4_FAMILY-554";Tend="1635";Tstart="1392";shortTE="F";uid="94872408-72ec-43f7-b0fe-c185cfeb777c"
CM019755.1	RepeatMasker	Unknown	2389477	2389600	871	+	.	ID="RND-1_FAMILY-274";Tend="1028";Tstart="909";shortTE="F";uid="8ca2a903-1ab3-4f22-a561-06b053f3cdca"
CM019755.1	RepeatMasker	Unknown	33629853	33630066	526	+	.	ID="RND-6_FAMILY-2517";Tend="1624";Tstart="1409";shortTE="F";uid="50d3fe34-d7ae-414e-9c96-3550763174d2"
CM019755.1	RepeatMasker	Unknown	688331	689352	7969	+	.	ID="RND-5_FAMILY-1294";Tend="2114";Tstart="1095";shortTE="F";uid="e3fdd66c-ef07-4ba6-bc4d-ec3fa73af0d9"
CM019755.1	RepeatMasker	Unknown	193149	193352	1428	+	.	ID="RND-1_FAMILY-379";Tend="1215";Tstart="1013";shortTE="F";uid="cedb993d-ab47-4f55-8b59-43f5796de388"
CM019755.1	RepeatMasker	DNA/Sola-3	20968904	20970147	10238	+	.	ID="RND-1_FAMILY-714";Tend="3017";Tstart="1757";shortTE="F";uid="96330616-de99-46bf-ab29-d9cf5083c4ce"
CM019755.1	RepeatMasker	Unknown	24363951	24364149	1554	+	.	ID="RND-1_FAMILY-654";Tend="1142";Tstart="937";shortTE="F";uid="0d469d80-20d8-48ec-91d7-560bfd075f94"
CM019755.1	RepeatMasker	Unknown	1822726	1823653	2377	+	.	ID="RND-5_FAMILY-2065";TEgroup="ctg_4%7CRND-5_FAMILY-2065%7C1";Tend="1607";Tstart="1096";shortTE="F";uid="a61c6a4a-24e9-4c1f-8e71-5d2887ca9a7a"
CM019755.1	RepeatMasker	LINE/Proto1	3103914	3104019	418	+	.	ID="RND-5_FAMILY-2745";Tend="297";Tstart="200";shortTE="F";uid="84fe78ce-76db-4cff-b01f-5d7e55056295"
CM019755.1	RepeatMasker	Unknown	12655766	12655928	811	+	.	ID="RND-1_FAMILY-319";Tend="1244";Tstart="1073";shortTE="F";uid="21565dbc-cdc5-4c63-be22-04babbdef5bd"
CM019755.1	RepeatMasker	Unknown	6136939	6137099	792	+	.	ID="RND-1_FAMILY-122";Tend="1336";Tstart="1121";shortTE="F";uid="5244c943-bb52-418d-af2f-baa4235f88af"
CM019755.1	RepeatMasker	Unknown	17601065	17601207	1134	+	.	ID="RND-6_FAMILY-6564";Tend="1076";Tstart="934";shortTE="F";uid="11c54e44-555b-43a4-bbe0-0c6965340b11"
CM019755.1	RepeatMasker	Unknown	23011942	23013841	2473	+	.	ID="RND-5_FAMILY-2340";TEgroup="ctg_4%7CRND-5_FAMILY-2340%7C1";Tend="2369";Tstart="585";shortTE="F";uid="961ab751-d135-4db5-94a2-f7f1d6bb6c21"
CM019755.1	RepeatMasker	Unknown	15316392	15316744	903	+	.	ID="RND-6_FAMILY-1762";Tend="1724";Tstart="1339";shortTE="F";uid="7852cf70-468d-4953-8ddf-7422cbef4eb0"
CM019755.1	RepeatMasker	DNA/Academ-1	6773475	6774093	1943	+	.	ID="RND-6_FAMILY-8612";Tend="2553";Tstart="1884";shortTE="F";uid="4b38d513-3907-41b9-a390-5f2101b4d229"
CM019755.1	RepeatMasker	Unknown	21809471	21809688	1010	+	.	ID="RND-5_FAMILY-1652";Tend="2408";Tstart="2009";shortTE="F";uid="44c1f1bf-ec6c-43cd-a9d0-d1df124f57bd"
CM019755.1	RepeatMasker	Unknown	6810058	6810449	1921	+	.	ID="RND-5_FAMILY-763";Tend="1641";Tstart="1291";shortTE="F";uid="dce66570-812b-4c71-87c2-dfec13a161aa"
CM019755.1	RepeatMasker	Unknown	26243546	26243733	944	+	.	ID="RND-6_FAMILY-4151";Tend="1429";Tstart="1245";shortTE="F";uid="3439a744-f694-4e70-b865-b997aa8ff3f3"
CM019755.1	RepeatMasker	Unknown	22687783	22688142	1112	+	.	ID="RND-6_FAMILY-1667";Tend="2307";Tstart="1956";shortTE="F";uid="423c2fd5-84ae-4f39-99da-dc7fc2f12247"
CM019755.1	RepeatMasker	LINE/I	8060689	8060791	593	+	.	ID="RND-1_FAMILY-593";Tend="1409";Tstart="1304";shortTE="F";uid="d625dd26-acda-431b-a961-7fb14c2a0ccc"
CM019755.1	RepeatMasker	Unknown	26662739	26663170	526	+	.	ID="RND-6_FAMILY-1779";Tend="1709";Tstart="899";shortTE="F";uid="c630b6ee-3a09-48c9-9527-2ddcc9e6fbc9"
CM019755.1	RepeatMasker	Unknown	32981229	32981735	1942	+	.	ID="RND-5_FAMILY-1529";Tend="1918";Tstart="1504";shortTE="F";uid="1878a873-d55f-4b36-9b04-f6767a174403"
CM019755.1	RepeatMasker	Unknown	39936540	39936729	1154	+	.	ID="RND-1_FAMILY-120";Tend="1054";Tstart="862";shortTE="F";uid="e1183d9e-fa31-41cd-abcf-04ff91dc2e96"
CM019755.1	RepeatMasker	Unknown	29957650	29957937	494	+	.	ID="RND-5_FAMILY-1997";Tend="1108";Tstart="795";shortTE="F";uid="30064ecb-71bd-47e7-8fa8-0dc6af69d876"
CM019755.1	RepeatMasker	Unknown	43693657	43693807	994	+	.	ID="RND-1_FAMILY-122";Tend="1101";Tstart="953";shortTE="F";uid="f279efe6-560e-44d1-b58d-8413407446f1"
CM019755.1	RepeatMasker	Unknown	9464177	9464619	829	+	.	ID="RND-5_FAMILY-1529";Tend="1725";Tstart="1288";shortTE="F";uid="6210d5b2-f1c0-4107-83ab-dfc50bd5f418"
CM019755.1	RepeatMasker	Unknown	33256924	33258482	13454	+	.	ID="RND-1_FAMILY-83";Tend="2393";Tstart="823";shortTE="F";uid="c74bb6ed-e1be-4563-b884-b4f47abc6055"
CM019755.1	RepeatMasker	Unknown	1831780	1832186	891	+	.	ID="RND-6_FAMILY-1659";Tend="1245";Tstart="821";shortTE="F";uid="e027ea92-8657-46f7-baf2-fb2297c686cc"
CM019755.1	RepeatMasker	LINE/I	21744467	21744718	1164	+	.	ID="RND-6_FAMILY-3765";Tend="1158";Tstart="914";shortTE="F";uid="c8e3fa19-42a4-48db-bad5-150136b2277d"
CM019755.1	RepeatMasker	Unknown	2082063	2082729	3147	+	.	ID="RND-6_FAMILY-1999";Tend="1611";Tstart="939";shortTE="F";uid="ecc1eaec-6627-4cec-bf89-41cfa457fe76"
CM019755.1	RepeatMasker	LINE/CR1	6274311	6274931	4230	+	.	ID="RND-6_FAMILY-6201";Tend="1118";Tstart="437";shortTE="F";uid="2773ed97-d053-402b-8072-17a368dae639"
CM019755.1	RepeatMasker	Unknown	33485119	33485261	759	+	.	ID="RND-5_FAMILY-1529";Tend="989";Tstart="847";shortTE="F";uid="35cd32ce-19b4-4889-a41d-615df1b4d55e"
CM019755.1	RepeatMasker	Unknown	26698263	26698819	928	+	.	ID="RND-1_FAMILY-52";TEgroup="ctg_4%7CRND-1_FAMILY-52%7C20";Tend="1696";Tstart="908";shortTE="F";uid="6d8cc43f-9fa8-4cb9-910f-0e45c6c901df"
CM019755.1	RepeatMasker	Unknown	5865421	5865836	3344	+	.	ID="RND-5_FAMILY-147";Tend="1269";Tstart="855";shortTE="F";uid="26d1e138-f3a5-4625-81f0-333c97287fba"
CM019755.1	RepeatMasker	DNA/hAT-hATm	41520315	41521507	3524	+	.	ID="RND-1_FAMILY-170";TEgroup="ctg_4%7CRND-1_FAMILY-170%7C3";Tend="2346";Tstart="1741";shortTE="F";uid="83526207-b2bc-4e1a-96e5-c5558d2ee54a"
CM019755.1	RepeatMasker	LINE/I	8577868	8578024	517	+	.	ID="RND-6_FAMILY-2629";Tend="986";Tstart="832";shortTE="F";uid="dc061f5d-213d-4d02-bf6b-59edf563cd90"
CM019755.1	RepeatMasker	LINE/R2-NeSL	12905074	12905175	535	+	.	ID="RND-6_FAMILY-3914";Tend="2249";Tstart="2147";shortTE="F";uid="540d98fe-acd1-43a7-adc5-160640577fbe"
CM019755.1	RepeatMasker	Unknown	15796186	15796364	1323	+	.	ID="RND-1_FAMILY-580";Tend="1117";Tstart="940";shortTE="F";uid="e3452479-57da-4318-aa52-10a3d45f06a1"
CM019755.1	RepeatMasker	Unknown	37361169	37361430	490	+	.	ID="RND-5_FAMILY-1912";Tend="815";Tstart="516";shortTE="F";uid="dd6d1505-36a7-41eb-9767-190925813d08"
CM019755.1	RepeatMasker	Unknown	34859548	34859836	2037	+	.	ID="RND-1_FAMILY-66";Tend="1326";Tstart="1032";shortTE="F";uid="5ad121ce-ca0c-4e39-ac4a-e37d35a4dd8e"
CM019755.1	RepeatMasker	Unknown	28257542	28257675	593	+	.	ID="RND-5_FAMILY-7137";Tend="966";Tstart="722";shortTE="F";uid="572a6302-85a9-4975-8a3f-456969eed568"
CM019755.1	RepeatMasker	LINE/I	21194782	21195010	1008	+	.	ID="RND-1_FAMILY-91";Tend="1010";Tstart="787";shortTE="F";uid="5e2b3b54-691d-41b9-b133-df04f30408ee"
CM019755.1	RepeatMasker	Unknown	403612	403745	725	+	.	ID="RND-6_FAMILY-5107";Tend="1007";Tstart="876";shortTE="F";uid="8db6704b-a8e0-4dac-af45-b0255990251a"
CM019755.1	RepeatMasker	Unknown	35133029	35133438	604	+	.	ID="RND-6_FAMILY-12906";Tend="1576";Tstart="1145";shortTE="F";uid="f842d8dc-50ec-45df-9959-2558a98c055e"
CM019755.1	RepeatMasker	Unknown	16967692	16967804	689	+	.	ID="RND-1_FAMILY-696";Tend="1463";Tstart="1346";shortTE="F";uid="3ae1112d-66aa-4c85-a8d3-12fd2a1c935f"
CM019755.1	RepeatMasker	Unknown	41462462	41463019	2441	+	.	ID="RND-5_FAMILY-3540";Tend="1361";Tstart="823";shortTE="F";uid="21f70aed-bde3-4dce-b007-fac204252503"
CM019755.1	RepeatMasker	Unknown	4030931	4031281	2466	+	.	ID="RND-1_FAMILY-237";Tend="1335";Tstart="945";shortTE="F";uid="61ea367d-bd0c-4d93-9067-36dc0ab88fae"
CM019755.1	RepeatMasker	LTR/ERV1	32812110	32812528	1799	+	.	ID="RND-5_FAMILY-302";Tend="1802";Tstart="1421";shortTE="F";uid="e8c22853-ef94-4fbe-8fc2-651011650d5b"
CM019755.1	RepeatMasker	Unknown	38744510	38744717	530	+	.	ID="RND-5_FAMILY-5538";Tend="1163";Tstart="933";shortTE="F";uid="7e24f259-716c-4219-830d-76b9c526fa7e"
CM019755.1	RepeatMasker	Unknown	38022876	38023048	1206	+	.	ID="RND-1_FAMILY-299";Tend="1132";Tstart="967";shortTE="F";uid="e4cd9fa8-9c64-4495-8efc-eb2c47ecde8e"
CM019755.1	RepeatMasker	DNA/Sola-2	9139556	9139743	603	+	.	ID="RND-4_FAMILY-890";Tend="1505";Tstart="1328";shortTE="F";uid="22d6ce90-e4b8-490c-aabb-2fa1fb49ff0a"
CM019755.1	RepeatMasker	Unknown	37288878	37289018	828	+	.	ID="RND-1_FAMILY-434";Tend="1124";Tstart="984";shortTE="F";uid="e949faca-bc73-4d29-ac1e-ed4e2dafd8d5"
CM019755.1	RepeatMasker	Unknown	29254735	29255635	4794	+	.	ID="RND-1_FAMILY-275";Tend="2102";Tstart="1222";shortTE="F";uid="299ef837-2f79-45e0-8ed2-b4d06a5ee73e"
CM019755.1	RepeatMasker	Unknown	44335798	44336196	680	+	.	ID="RND-1_FAMILY-228";Tend="2052";Tstart="1607";shortTE="F";uid="2c75a513-5804-488a-94f7-d00ed581bee7"
CM019755.1	RepeatMasker	LINE/CR1	10203087	10203620	4537	+	.	ID="RND-6_FAMILY-7067";Tend="1475";Tstart="943";shortTE="F";uid="a9310ebf-1947-4362-a2bc-a440810117df"
CM019755.1	RepeatMasker	Unknown	15058653	15059080	2703	+	.	ID="RND-6_FAMILY-1866";Tend="1847";Tstart="1419";shortTE="F";uid="19390fb8-ba03-414e-8968-5e9d13563f60"
CM019755.1	RepeatMasker	LTR/Copia	24586696	24587575	2933	+	.	ID="RND-6_FAMILY-1925";Tend="1148";Tstart="555";shortTE="F";uid="3d0c768a-a3ce-4188-ba61-180b061ff2c1"
CM019755.1	RepeatMasker	Unknown	37230722	37231043	1771	+	.	ID="RND-5_FAMILY-2531";Tend="1250";Tstart="938";shortTE="F";uid="09b3c49d-1282-4615-99a9-33eff5df8a4e"
CM019755.1	RepeatMasker	Unknown	14848513	14849081	1743	+	.	ID="RND-6_FAMILY-1659";Tend="1429";Tstart="823";shortTE="F";uid="cf0948b7-ec17-4b3f-8e51-8df4626f435f"
CM019755.1	RepeatMasker	Unknown	15853719	15853958	1022	+	.	ID="RND-6_FAMILY-1659";Tend="1309";Tstart="1028";shortTE="F";uid="b0affc8c-b59f-460f-8218-59f784412349"
CM019755.1	RepeatMasker	Unknown	5703927	5704337	3180	+	.	ID="RND-1_FAMILY-257";Tend="1495";Tstart="1085";shortTE="F";uid="c4c8f633-7363-4005-b3ca-767cfb45b5ed"
CM019755.1	RepeatMasker	LINE/R1	1494995	1495177	1160	+	.	ID="RT1";Tend="3335";Tstart="3070";shortTE="F";uid="1b58617a-c7e0-4736-bc52-cbfa2321b9ce"
CM019755.1	RepeatMasker	DNA/Academ-1	16334557	16334800	811	+	.	ID="RND-6_FAMILY-8612";Tend="2233";Tstart="1952";shortTE="F";uid="f2d40e80-a4de-4a76-838b-eb0acbab71d6"
CM019755.1	RepeatMasker	Unknown	42560969	42561400	2816	+	.	ID="RND-1_FAMILY-120";Tend="1275";Tstart="848";shortTE="F";uid="5ccafcf3-8aa4-4881-a33d-b7a70e0c561e"
CM019755.1	RepeatMasker	Unknown	29541735	29541913	588	+	.	ID="RND-6_FAMILY-3089";Tend="1873";Tstart="1660";shortTE="F";uid="43f33cf3-9566-4794-a1c1-7483aea55ca7"
CM019755.1	RepeatMasker	Unknown	1596526	1598116	13887	+	.	ID="RND-5_FAMILY-1652";Tend="2404";Tstart="817";shortTE="F";uid="f6350f7b-fc83-45e0-9e4a-626630abe420"
CM019755.1	RepeatMasker	Unknown	16440390	16440867	1739	+	.	ID="RND-6_FAMILY-313";TEgroup="ctg_4%7CRND-6_FAMILY-313%7C1";Tend="350";Tstart="1";shortTE="F";uid="a0159b5f-c302-498d-8fba-56bdf1a1b8d8"
CM019755.1	RepeatMasker	Unknown	27510484	27511374	2392	+	.	ID="RND-5_FAMILY-1652";Tend="1664";Tstart="769";shortTE="F";uid="3b1e32aa-315e-46b7-883e-0483e867c17b"
CM019755.1	RepeatMasker	Unknown	43090139	43090316	1130	+	.	ID="RND-1_FAMILY-195";Tend="1073";Tstart="891";shortTE="F";uid="01f5eeaa-04d9-450d-b41f-031c2ac4725b"
CM019755.1	RepeatMasker	Unknown	29080750	29081085	1913	+	.	ID="RND-6_FAMILY-135";Tend="1204";Tstart="862";shortTE="F";uid="05e39242-ceb6-4b99-8a65-ae3939d6da86"
CM019755.1	RepeatMasker	Unknown	13517924	13518696	1896	+	.	ID="RND-6_FAMILY-1762";Tend="1937";Tstart="832";shortTE="F";uid="affa9220-754c-4569-9764-f73df10f1300"
CM019755.1	RepeatMasker	Unknown	31281997	31282271	580	+	.	ID="RND-4_FAMILY-554";TEgroup="ctg_4%7CRND-4_FAMILY-554%7C7";Tend="1415";Tstart="904";shortTE="F";uid="97ef56eb-bc32-4a58-b155-c05f849a6b0c"
CM019755.1	RepeatMasker	Unknown	41774369	41775096	5960	+	.	ID="RND-6_FAMILY-1659";Tend="1973";Tstart="1241";shortTE="F";uid="92bfc46b-0c5d-4c15-bd80-ac79a5df1715"
CM019755.1	RepeatMasker	DNA/Academ-1	28599074	28599288	831	+	.	ID="RND-1_FAMILY-221";Tend="1101";Tstart="889";shortTE="F";uid="44d49d15-5777-4a71-adb8-d9c75c706302"
CM019755.1	RepeatMasker	Unknown	2797674	2797782	585	+	.	ID="RND-1_FAMILY-696";Tend="1458";Tstart="1351";shortTE="F";uid="d20c4edc-42b7-4f35-86b0-14df4c7469b1"
CM019755.1	RepeatMasker	Unknown	6994194	6994410	1450	+	.	ID="RND-1_FAMILY-282";Tend="1154";Tstart="938";shortTE="F";uid="0474b5a0-dd1b-4cb4-a1bd-cabbf795ec73"
CM019755.1	RepeatMasker	Unknown	6143338	6143686	931	+	.	ID="RND-5_FAMILY-301";Tend="1462";Tstart="1089";shortTE="F";uid="4221d809-f985-45b5-b059-26322edd27d1"
CM019755.1	RepeatMasker	RC/Helitron?	31766824	31767139	1737	+	.	ID="RND-1_FAMILY-189";Tend="1299";Tstart="970";shortTE="F";uid="b6b78b23-21b4-490e-a4ff-19aa557899f5"
CM019755.1	RepeatMasker	Unknown	8649062	8649335	2425	+	.	ID="RND-5_FAMILY-3886";Tend="1248";Tstart="975";shortTE="F";uid="327c0025-72eb-4a18-a3d4-5d1918666df7"
CM019755.1	RepeatMasker	Unknown	2055637	2055914	2331	+	.	ID="RND-6_FAMILY-1659";Tend="1511";Tstart="1098";shortTE="F";uid="19d3242c-9b65-4e54-b0eb-dd565a60b774"
CM019755.1	RepeatMasker	Satellite	41229872	41230032	862	+	.	ID="SAT-1_LVA";Tend="1250";Tstart="1097";shortTE="F";uid="c3d7a390-8387-46a7-9cdb-c052f38a8eda"
CM019755.1	RepeatMasker	Unknown	17496921	17497764	3024	+	.	ID="RND-1_FAMILY-52";Tend="1715";Tstart="907";shortTE="F";uid="670a513a-9d6d-4d34-b89a-c8636f757ec5"
CM019755.1	RepeatMasker	Unknown	24614161	24614574	1611	+	.	ID="RND-6_FAMILY-1762";Tend="1685";Tstart="1321";shortTE="F";uid="826f22a9-c01b-434a-ad21-83af4d747cba"
CM019755.1	RepeatMasker	Unknown	41740476	41740616	1139	+	.	ID="RND-5_FAMILY-1168";Tend="876";Tstart="736";shortTE="F";uid="1e371822-7137-41f0-9442-801c5ff99031"
CM019755.1	RepeatMasker	Unknown	1018321	1018647	1781	+	.	ID="RND-5_FAMILY-5770";Tend="1235";Tstart="916";shortTE="F";uid="2fc41996-eade-4b9c-ab34-22082815604e"
CM019755.1	RepeatMasker	Unknown	40011921	40012280	2435	+	.	ID="RND-5_FAMILY-1549";Tend="1151";Tstart="801";shortTE="F";uid="65dc5c37-6ac6-48b7-9f95-f5605f238ac8"
CM019755.1	RepeatMasker	Unknown	16099174	16099377	1411	+	.	ID="RND-1_FAMILY-352";Tend="1168";Tstart="965";shortTE="F";uid="ca2db00a-445d-4c65-aae4-f03e74f0873f"
CM019755.1	RepeatMasker	Unknown	39673802	39674716	2085	+	.	ID="RND-4_FAMILY-15";Tend="1734";Tstart="788";shortTE="F";uid="6f4389cc-85fd-4ff8-ae8b-ba4ca364f790"
CM019755.1	RepeatMasker	Unknown	35518505	35518748	1621	+	.	ID="RND-1_FAMILY-180";Tend="1127";Tstart="887";shortTE="F";uid="c6daf16a-337d-48fc-8073-aa95adc62eea"
CM019755.1	RepeatMasker	LINE/I	21408745	21408920	1309	+	.	ID="RND-6_FAMILY-2001";Tend="1212";Tstart="1037";shortTE="F";uid="99fb3985-74d7-4ec7-a483-ae5dddd0b249"
CM019755.1	RepeatMasker	Unknown	4253481	4253938	2918	+	.	ID="RND-1_FAMILY-499";Tend="1422";Tstart="949";shortTE="F";uid="7339b0b6-4a47-49d9-ae34-9ffe23ff5e70"
CM019755.1	RepeatMasker	Unknown	28292898	28293273	627	+	.	ID="RND-6_FAMILY-978";Tend="1358";Tstart="952";shortTE="F";uid="2736fcbe-57c7-4b57-9807-5162e4850164"
CM019755.1	RepeatMasker	LINE/L2	16576929	16577043	762	+	.	ID="RND-6_FAMILY-1802";Tend="1276";Tstart="1162";shortTE="F";uid="3c12ade2-2aa5-4cb9-a2ae-efd8672d36b7"
CM019755.1	RepeatMasker	Unknown	19310267	19311420	5489	+	.	ID="RND-4_FAMILY-1393";Tend="1948";Tstart="784";shortTE="F";uid="2429d2f2-e423-4dbc-b31a-ec9a00ded1a2"
CM019755.1	RepeatMasker	Unknown	23482593	23483389	4801	+	.	ID="RND-1_FAMILY-261";Tend="1760";Tstart="963";shortTE="F";uid="20770366-4aeb-4efa-972d-0e8db59142ad"
CM019755.1	RepeatMasker	Unknown	38919045	38919263	775	+	.	ID="RND-5_FAMILY-1260";Tend="1313";Tstart="1050";shortTE="F";uid="9a124ba2-7c62-4b83-95be-089f895613c6"
CM019755.1	RepeatMasker	Unknown	6784074	6784232	482	+	.	ID="RND-5_FAMILY-7904";Tend="931";Tstart="771";shortTE="F";uid="27aec592-808c-43c1-8b14-ebd3ba789d89"
CM019755.1	RepeatMasker	Unknown	9962092	9963325	10097	+	.	ID="RND-6_FAMILY-864";Tend="2967";Tstart="1229";shortTE="F";uid="6b4a78bc-1963-4d11-aeea-cefac4ba96f6"
CM019755.1	RepeatMasker	Unknown	17763653	17764477	6631	+	.	ID="RND-5_FAMILY-3180";Tend="1690";Tstart="861";shortTE="F";uid="8d9504c8-ee83-48ac-98f6-c33827bcee7c"
CM019755.1	RepeatMasker	DNA/TcMar-Tigger	5741660	5742412	620	+	.	ID="MARINER-48_LMI";Tend="1435";Tstart="665";shortTE="F";uid="213b3129-eacd-441c-8cac-c270b1a79bde"
CM019755.1	RepeatMasker	RC/Helitron?	20574294	20574807	3050	+	.	ID="RND-5_FAMILY-2492";Tend="1498";Tstart="962";shortTE="F";uid="f5d8fd1c-f988-408e-a3af-4cb40d5da42d"
CM019755.1	RepeatMasker	Unknown	2044252	2044730	2344	+	.	ID="RND-6_FAMILY-1659";Tend="1330";Tstart="865";shortTE="F";uid="5b30be91-7be5-4fb2-8e02-c8b1f99f8ec5"
CM019755.1	RepeatMasker	Unknown	1989573	1989675	805	+	.	ID="RND-1_FAMILY-306";Tend="1593";Tstart="1492";shortTE="F";uid="305f88dc-c2e7-48b4-beee-507f0a1ce6f9"
CM019755.1	RepeatMasker	Unknown	23070277	23070466	986	+	.	ID="RND-1_FAMILY-103";Tend="1310";Tstart="1128";shortTE="F";uid="38829a86-cc1e-44ca-960c-2f0e4e1e1d7f"
CM019755.1	RepeatMasker	Unknown	28775125	28775596	2514	+	.	ID="RND-1_FAMILY-261";Tend="1546";Tstart="1080";shortTE="F";uid="726da57f-f3aa-4f4c-93b0-f6318fba04c5"
CM019755.1	RepeatMasker	Unknown	21513429	21513646	1231	+	.	ID="RND-6_FAMILY-1762";Tend="970";Tstart="753";shortTE="F";uid="96b6423b-4d12-4a8a-85ef-a2c17e4f7ad4"
CM019755.1	RepeatMasker	Unknown	43254941	43255126	6465	+	.	ID="RND-6_FAMILY-3293";Tend="1652";Tstart="776";shortTE="F";uid="d5c9eaab-929b-401b-93ba-d690299a2cba"
CM019755.1	RepeatMasker	Unknown	17794304	17795131	528	+	.	ID="RND-6_FAMILY-2656";TEgroup="ctg_4%7CRND-6_FAMILY-2656%7C6";Tend="1610";Tstart="827";shortTE="T";uid="f8ad5913-52b3-4dcd-aaca-bdbc897fc9af"
CM019755.1	RepeatMasker	Unknown	21008572	21008783	983	+	.	ID="RND-5_FAMILY-451";Tend="1120";Tstart="915";shortTE="F";uid="776133e6-8d4f-4d72-977f-0099a8a3993f"
CM019755.1	RepeatMasker	Unknown	44037099	44037468	539	+	.	ID="RND-1_FAMILY-381";Tend="1381";Tstart="1016";shortTE="F";uid="adc51a06-016f-4acd-9e7e-5a3ba02bf1b1"
CM019755.1	RepeatMasker	Unknown	32842238	32843459	5157	+	.	ID="RND-5_FAMILY-1529";Tend="2119";Tstart="854";shortTE="F";uid="45e50f7b-d543-423a-9ea5-f6bd64c364a3"
CM019755.1	RepeatMasker	Unknown	40701168	40702387	5653	+	.	ID="RND-6_FAMILY-1659";Tend="2159";Tstart="987";shortTE="F";uid="78074538-733f-4fb9-aca7-2a4b3459c418"
CM019755.1	RepeatMasker	Unknown	18228667	18228788	720	+	.	ID="RND-5_FAMILY-3529";Tend="1193";Tstart="1072";shortTE="F";uid="933a44aa-fc79-4715-b6a3-8883c1be337d"
CM019755.1	RepeatMasker	Unknown	6419368	6419694	1062	+	.	ID="RND-6_FAMILY-3293";Tend="1388";Tstart="1052";shortTE="F";uid="90611df9-dcf8-470e-a4d0-73f9baba3e17"
CM019755.1	RepeatMasker	Unknown	34395876	34396202	2585	+	.	ID="RND-1_FAMILY-425";Tend="1246";Tstart="920";shortTE="F";uid="ad107ca6-1d03-47c5-b99f-d71e4aa57630"
CM019755.1	RepeatMasker	Unknown	26695336	26695447	966	+	.	ID="RND-1_FAMILY-192";Tend="1288";Tstart="1176";shortTE="F";uid="42519e52-1179-4027-9db7-dc6e87ea4ca2"
CM019755.1	RepeatMasker	LINE/R1	15075764	15076049	513	+	.	ID="RND-5_FAMILY-134";Tend="3458";Tstart="3180";shortTE="F";uid="9759ead0-1e20-4658-ac9d-63fcadd01070"
CM019755.1	RepeatMasker	Unknown	17198753	17198865	646	+	.	ID="RND-6_FAMILY-1434";Tend="1112";Tstart="1003";shortTE="F";uid="91bf3201-e4d5-4784-b80b-d4bd3269cbbe"
CM019755.1	RepeatMasker	Unknown	31124329	31125039	677	+	.	ID="RND-1_FAMILY-52";TEgroup="ctg_4%7CRND-1_FAMILY-52%7C27";Tend="1246";Tstart="899";shortTE="F";uid="08e4ecb3-14e9-461e-b390-1279c5b10d1b"
CM019755.1	RepeatMasker	Unknown	24307224	24307432	1277	+	.	ID="RND-6_FAMILY-1659";Tend="1423";Tstart="1215";shortTE="F";uid="aff1c4e8-42f2-4d47-89cc-e21b525c1a16"
CM019755.1	RepeatMasker	Unknown	29894577	29896051	5766	+	.	ID="RND-4_FAMILY-688";Tend="2900";Tstart="1378";shortTE="F";uid="6faa50f3-ac5b-4f4e-99d1-ef338a9a093b"
CM019755.1	RepeatMasker	Unknown	37824576	37825507	7518	+	.	ID="RND-6_FAMILY-846";Tend="1855";Tstart="945";shortTE="F";uid="5af9dbe9-cc21-4cea-922d-a1a8520b8c7b"
CM019755.1	RepeatMasker	Unknown	4867082	4867782	1864	+	.	ID="RND-4_FAMILY-494";Tend="1949";Tstart="1220";shortTE="F";uid="8bfeb9b2-fd2b-4fc1-934d-688ddfacf5ec"
CM019755.1	RepeatMasker	LINE/I	8359086	8359277	1325	+	.	ID="RND-1_FAMILY-108";Tend="926";Tstart="731";shortTE="F";uid="21284054-193b-439d-ad18-f92e0186c391"
CM019755.1	RepeatMasker	Unknown	34650453	34650889	2226	+	.	ID="RND-1_FAMILY-261";Tend="1401";Tstart="964";shortTE="F";uid="48079b27-38f2-4310-9e1e-fd7a9e5d92d5"
CM019755.1	RepeatMasker	Unknown	26950704	26950957	1875	+	.	ID="RND-5_FAMILY-6510";Tend="1175";Tstart="922";shortTE="F";uid="aa608b0f-576a-42ec-ae9c-dbbb1be02922"
CM019755.1	RepeatMasker	Unknown	59241	60481	6732	+	.	ID="RND-5_FAMILY-26";Tend="2087";Tstart="779";shortTE="F";uid="46c12fb8-28c1-47f1-807e-934a8dcaa180"
CM019755.1	RepeatMasker	Unknown	38507732	38508443	5683	+	.	ID="RND-1_FAMILY-137";Tend="1659";Tstart="953";shortTE="F";uid="e1fde098-473e-4e7b-a95e-a81245e20f17"
CM019755.1	RepeatMasker	Unknown	44231932	44232308	1315	+	.	ID="RND-5_FAMILY-1890";Tend="1350";Tstart="1013";shortTE="F";uid="10bb2821-5bc7-43e9-b85e-fe79f8c32be1"
CM019755.1	RepeatMasker	Unknown	39314628	39315041	1056	+	.	ID="RND-6_FAMILY-1762";Tend="1526";Tstart="1146";shortTE="F";uid="95d352b6-f079-4a2b-8186-9ed732ba18cb"
CM019755.1	RepeatMasker	RC/Helitron	12231987	12232285	1171	+	.	ID="RND-5_FAMILY-423";Tend="1552";Tstart="1267";shortTE="F";uid="ea889c4d-253d-4294-8e0c-9f692ce750d0"
CM019755.1	RepeatMasker	LINE/CR1	30780814	30781092	481	+	.	ID="RND-6_FAMILY-7067";Tend="1439";Tstart="1158";shortTE="F";uid="e38a3be4-5ef2-414c-852a-a97f88ad3cda"
CM019755.1	RepeatMasker	Unknown	8543468	8543941	2077	+	.	ID="RND-5_FAMILY-1529";Tend="1327";Tstart="845";shortTE="F";uid="61634dd3-adbd-4836-8483-0f551069ec1a"
CM019755.1	RepeatMasker	LTR/Pao	3863370	3863505	1019	+	.	ID="RND-6_FAMILY-1190";Tend="2709";Tstart="2574";shortTE="F";uid="22188261-f205-489f-b04b-8cab028833cb"
CM019755.1	RepeatMasker	Unknown	14951380	14951578	421	+	.	ID="REP-6_LMI";Tend="3132";Tstart="2934";shortTE="F";uid="a9fec7ee-bad3-4f79-a003-619727dccd96"
CM019755.1	RepeatMasker	Unknown	161231	162055	4104	+	.	ID="RND-6_FAMILY-2298";Tend="1542";Tstart="720";shortTE="F";uid="1919e206-9c09-4a97-b8b4-9856cb403ad4"
CM019755.1	RepeatMasker	Unknown	10219818	10220138	2226	+	.	ID="RND-1_FAMILY-580";Tend="1220";Tstart="902";shortTE="F";uid="4a4ecb64-ae83-40f5-b69a-8620e459e05b"
CM019755.1	RepeatMasker	Unknown	18454870	18455028	594	+	.	ID="RND-5_FAMILY-254";Tend="947";Tstart="796";shortTE="F";uid="e4ba7111-bbe0-45b6-834d-9a8a84da2faa"
CM019755.1	RepeatMasker	Unknown	11180910	11181118	1014	+	.	ID="RND-6_FAMILY-3216";Tend="1209";Tstart="1009";shortTE="F";uid="718be7b2-68ae-4991-85ad-09ebba4971f2"
CM019755.1	RepeatMasker	Unknown	33092185	33092487	1930	+	.	ID="RND-5_FAMILY-41";Tend="1278";Tstart="980";shortTE="F";uid="13c73964-f51e-417d-9886-6708a16da31e"
CM019755.1	RepeatMasker	Unknown	4850354	4850657	2132	+	.	ID="RND-1_FAMILY-122";Tend="1253";Tstart="955";shortTE="F";uid="782c5f34-8957-4211-8602-d269382af0cb"
CM019755.1	RepeatMasker	DNA/Academ-1	38861239	38861356	913	+	.	ID="RND-6_FAMILY-2047";Tend="926";Tstart="809";shortTE="F";uid="4e2f7638-a47e-4c28-b22d-712fc698ccb4"
CM019755.1	RepeatMasker	Unknown	29630226	29631287	5325	+	.	ID="RND-6_FAMILY-2745";Tend="1762";Tstart="649";shortTE="F";uid="f5083956-56ea-4981-ab9a-ec2bd4c40b93"
CM019755.1	RepeatMasker	Unknown	4959461	4959644	946	+	.	ID="RND-6_FAMILY-1295";Tend="1123";Tstart="941";shortTE="F";uid="c7f58a1e-c0c8-4ea8-8c1b-5ec5fd189844"
CM019755.1	RepeatMasker	RC/Helitron	25706762	25707224	3888	+	.	ID="RND-1_FAMILY-318";Tend="1382";Tstart="921";shortTE="F";uid="56e566e0-4d6b-417c-9e83-ae50fc4040b8"
CM019755.1	RepeatMasker	Unknown	38824505	38824922	653	+	.	ID="RND-6_FAMILY-7963";Tend="1362";Tstart="932";shortTE="F";uid="d0c47d64-01d4-40de-9b90-f7c18fd1f0ff"
CM019755.1	RepeatMasker	DNA/Sola-1	2444453	2444629	1318	+	.	ID="RND-1_FAMILY-578";Tend="1106";Tstart="930";shortTE="F";uid="39bc97d1-ec66-4b02-8ceb-16cd2a837d97"
CM019755.1	RepeatMasker	Unknown	495452	495744	1036	+	.	ID="RND-6_FAMILY-1762";Tend="1519";Tstart="1229";shortTE="F";uid="8a194dd0-9cbc-439b-b5af-68c2504ad4a1"
CM019755.1	RepeatMasker	Unknown	24402979	24403087	602	+	.	ID="RND-6_FAMILY-8799";Tend="1234";Tstart="1127";shortTE="F";uid="6bc44ed7-4a58-468b-bbfc-85111d1001ac"
CM019755.1	RepeatMasker	Unknown	34096479	34096779	2621	+	.	ID="RND-1_FAMILY-62";Tend="1300";Tstart="1000";shortTE="F";uid="99e78e53-2bd3-4ed9-9565-f1b00e3deeca"
CM019755.1	RepeatMasker	DNA/Academ-1	19468647	19469637	8049	+	.	ID="RND-1_FAMILY-204";Tend="1809";Tstart="820";shortTE="F";uid="1279ccbb-c028-4a6d-b881-008ab0a7160a"
CM019755.1	RepeatMasker	Unknown	38237938	38238129	716	+	.	ID="RND-6_FAMILY-2371";Tend="1027";Tstart="700";shortTE="F";uid="a7b5f14a-ed24-4130-ac6b-153417b0dd6a"
CM019755.1	RepeatMasker	DNA/Academ-1	17845709	17846519	1759	+	.	ID="RND-1_FAMILY-221";TEgroup="ctg_4%7CRND-1_FAMILY-221%7C4";Tend="1180";Tstart="667";shortTE="F";uid="a79e10c3-7dff-4a6c-8518-666021240fa8"
CM019755.1	RepeatMasker	Unknown	24651502	24651859	1149	+	.	ID="RND-5_FAMILY-1841";Tend="2087";Tstart="1725";shortTE="F";uid="a2e97ae3-7dd0-468e-9012-ac48ac7507f2"
CM019755.1	RepeatMasker	Unknown	40904349	40904633	1248	+	.	ID="RND-1_FAMILY-52";Tend="1415";Tstart="1134";shortTE="F";uid="4bd0513d-86b8-4d16-8acc-52383eaceb23"
CM019755.1	RepeatMasker	Unknown	18903617	18903884	469	+	.	ID="RND-1_FAMILY-52";Tend="1169";Tstart="856";shortTE="F";uid="68a84fb2-a287-4628-a541-ecffc6e3ec19"
CM019755.1	RepeatMasker	Unknown	11846057	11846372	545	+	.	ID="RND-5_FAMILY-1931";Tend="418";Tstart="81";shortTE="F";uid="a2eaa3a0-410f-4ea1-8a33-e34951438c8d"
CM019755.1	RepeatMasker	Unknown	17828929	17829362	1285	+	.	ID="RND-4_FAMILY-553";Tend="1370";Tstart="920";shortTE="F";uid="bd3e33d5-d85b-43bf-861d-e6b3c159a428"
CM019755.1	RepeatMasker	Unknown	15263284	15264460	6911	+	.	ID="RND-5_FAMILY-3180";Tend="2145";Tstart="967";shortTE="F";uid="165c0d40-4152-4b31-9c24-f806ec33bac2"
CM019755.1	RepeatMasker	Unknown	25187018	25187233	1279	+	.	ID="RND-4_FAMILY-553";Tend="1275";Tstart="1060";shortTE="F";uid="40eecec7-ed2c-4042-b99a-6e8ac35120a5"
CM019755.1	RepeatMasker	Unknown	34861405	34861616	1064	+	.	ID="RND-5_FAMILY-1890";Tend="1327";Tstart="1104";shortTE="F";uid="463829ea-513b-4334-9e55-9300996f9c4d"
CM019755.1	RepeatMasker	Unknown	35962643	35962749	400	+	.	ID="RND-1_FAMILY-696";Tend="1433";Tstart="1323";shortTE="F";uid="95033031-e6bc-42f0-99b6-ee8eea3b88e5"
CM019755.1	RepeatMasker	Unknown	41965063	41965304	539	+	.	ID="RND-1_FAMILY-226";Tend="1193";Tstart="955";shortTE="F";uid="2606c14a-3563-45c7-bc73-dd7c02e33b34"
CM019755.1	RepeatMasker	LINE/I	34702492	34705965	4210	+	.	ID="RND-6_FAMILY-7253";Tend="2895";Tstart="504";shortTE="F";uid="50ebc772-f2b8-44f2-87b6-00d123a2af60"
CM019755.1	RepeatMasker	Unknown	12242927	12244113	3156	+	.	ID="RND-5_FAMILY-1529";Tend="2000";Tstart="1156";shortTE="F";uid="9012b6ed-313e-461a-bffd-3910ed62aae7"
CM019755.1	RepeatMasker	Unknown	24296696	24297005	1070	+	.	ID="RND-5_FAMILY-185";Tend="1397";Tstart="1077";shortTE="F";uid="e64cc87a-b7ed-4d21-a630-cf708a1032ca"
CM019755.1	RepeatMasker	Unknown	40884391	40884841	890	+	.	ID="RND-4_FAMILY-553";Tend="1370";Tstart="923";shortTE="F";uid="d02a7a1f-14cd-4503-a049-179fd8ecd6e3"
CM019755.1	RepeatMasker	LINE/Penelope	12471785	12471914	838	+	.	ID="RND-1_FAMILY-611";Tend="1062";Tstart="933";shortTE="F";uid="5ac9a4bd-ec90-4138-aa9e-4e8e19025e00"
CM019755.1	RepeatMasker	Unknown	24075372	24075526	907	+	.	ID="RND-6_FAMILY-2939";Tend="1007";Tstart="859";shortTE="F";uid="9d020ac9-df5c-4a1e-a242-e97eb3562e34"
CM019755.1	RepeatMasker	LINE/RTE-BovB	6247808	6248858	744	+	.	ID="RTE-12_LMI";Tend="3026";Tstart="2114";shortTE="F";uid="55a31d3e-3942-4be7-a1c9-7536d7b05c89"
CM019755.1	RepeatMasker	Unknown	14270072	14270594	3362	+	.	ID="RND-4_FAMILY-1393";Tend="1316";Tstart="789";shortTE="F";uid="f4e5d2c6-fb68-4a8a-8038-75072375cbb2"
CM019755.1	RepeatMasker	Unknown	5710329	5710702	1630	+	.	ID="RND-5_FAMILY-3180";Tend="1254";Tstart="867";shortTE="F";uid="16cc09b3-9500-4cb8-b45a-8cede5c91ab7"
CM019755.1	RepeatMasker	Unknown	14184406	14184545	534	+	.	ID="RND-5_FAMILY-337";Tend="1060";Tstart="925";shortTE="F";uid="c186645d-3790-4bf6-86e4-b79396800fc3"
CM019755.1	RepeatMasker	Unknown	18976155	18977029	1641	+	.	ID="RND-4_FAMILY-494";Tend="2150";Tstart="1237";shortTE="F";uid="c10d33a3-a9e5-4d74-9e75-c04762a1a454"
CM019755.1	RepeatMasker	DNA/hAT-Tip100	28890297	28890419	572	+	.	ID="RND-4_FAMILY-566";Tend="922";Tstart="796";shortTE="F";uid="f14b18af-ab8d-4e87-9eeb-7e0e0c984804"
CM019755.1	RepeatMasker	Unknown	37484695	37485093	1763	+	.	ID="RND-1_FAMILY-683";Tend="2390";Tstart="1998";shortTE="F";uid="1721317c-a12b-4a7a-8bfa-434ff8ea4ae1"
CM019755.1	RepeatMasker	Unknown	2381953	2382954	6175	+	.	ID="RND-6_FAMILY-470";Tend="1887";Tstart="958";shortTE="F";uid="535eaf94-d6e1-4084-a719-11131c1d48fa"
CM019755.1	RepeatMasker	Unknown	3376248	3376504	2020	+	.	ID="RND-6_FAMILY-2860";Tend="1214";Tstart="958";shortTE="F";uid="32f3936d-f0fd-4e30-baa9-42b73edb3991"
CM019755.1	RepeatMasker	Unknown	39976868	39977770	2771	+	.	ID="RND-1_FAMILY-52";Tend="1817";Tstart="885";shortTE="F";uid="7a3f9262-b4cb-4a9a-9c41-7875f084ba34"
CM019755.1	RepeatMasker	DNA/hAT-hATm	9477370	9477627	1981	+	.	ID="RND-5_FAMILY-8784";Tend="500";Tstart="245";shortTE="F";uid="f8ef52d0-7fab-4220-8782-7b62c847c3a5"
CM019755.1	RepeatMasker	Unknown	8340796	8340922	554	+	.	ID="RND-1_FAMILY-624";Tend="1830";Tstart="1705";shortTE="F";uid="c71a6803-90cb-40ae-acc4-9d2271549708"
CM019755.1	RepeatMasker	Unknown	15446792	15446909	576	+	.	ID="RND-1_FAMILY-237";Tend="1081";Tstart="966";shortTE="F";uid="8e4f74ae-49f2-4ddb-a535-d3d27f76ef48"
CM019755.1	RepeatMasker	Unknown	17922274	17922455	470	+	.	ID="RND-4_FAMILY-554";Tend="1144";Tstart="928";shortTE="F";uid="878289a6-1d63-424f-8d17-06dc9611cbda"
CM019755.1	RepeatMasker	LINE/I	23081525	23082522	885	+	.	ID="RND-6_FAMILY-2629";Tend="1893";Tstart="830";shortTE="F";uid="9f4dbf9e-5620-4a3b-964c-ee49f165a355"
CM019755.1	RepeatMasker	Unknown	5728996	5729641	3016	+	.	ID="RND-5_FAMILY-1841";Tend="2044";Tstart="1383";shortTE="F";uid="675e550c-4b70-496b-adfe-e232b28d4bcb"
CM019755.1	RepeatMasker	Unknown	35779009	35779474	4116	+	.	ID="RND-1_FAMILY-453";Tend="1391";Tstart="926";shortTE="F";uid="a9a91797-fd74-488b-8891-cb0d24279493"
CM019755.1	RepeatMasker	Unknown	41669376	41669665	1950	+	.	ID="RND-6_FAMILY-2860";Tend="1214";Tstart="960";shortTE="F";uid="37ccb60b-4d72-4739-afab-3eeab9d482de"
CM019755.1	RepeatMasker	Unknown	14971651	14972171	1126	+	.	ID="RND-6_FAMILY-588";Tend="2467";Tstart="1924";shortTE="F";uid="51d38539-3611-4289-a904-8447152caeba"
CM019755.1	RepeatMasker	LINE/I	10512691	10512795	498	+	.	ID="RND-1_FAMILY-202";Tend="1893";Tstart="1779";shortTE="F";uid="b1909e34-12fd-47a7-b3fa-a96b578868b3"
CM019755.1	RepeatMasker	Unknown	14086923	14087181	1482	+	.	ID="RND-6_FAMILY-2860";Tend="1209";Tstart="958";shortTE="F";uid="8dd58d86-82c3-4b32-b293-69a9e1ce2e0f"
CM019755.1	RepeatMasker	Unknown	41503623	41503848	869	+	.	ID="RND-5_FAMILY-6929";Tend="317";Tstart="108";shortTE="F";uid="bba47cf7-0dab-4b0d-87a7-4ddcb69479b6"
CM019755.1	RepeatMasker	DNA?/hAT?	11863422	11863713	1648	+	.	ID="RND-6_FAMILY-2615";Tend="1412";Tstart="1106";shortTE="F";uid="5c2df6dc-8afd-4840-bb09-23b8eb027587"
CM019755.1	RepeatMasker	LTR/Gypsy	26164643	26165039	540	+	.	ID="RND-6_FAMILY-4684";Tend="2318";Tstart="1902";shortTE="F";uid="5d1d1ea6-5b80-481b-a90a-2209a5f53621"
CM019755.1	RepeatMasker	Unknown	26849477	26849662	1380	+	.	ID="RND-1_FAMILY-331";Tend="1191";Tstart="1005";shortTE="F";uid="8e0bbdbb-a1fa-4f5b-9ef8-88794b4118d2"
CM019755.1	RepeatMasker	Unknown	11330573	11330727	591	+	.	ID="RND-5_FAMILY-102";Tend="999";Tstart="844";shortTE="F";uid="a250bc78-6d16-4faa-926b-b3fb23160a75"
CM019755.1	RepeatMasker	DNA?/hAT?	41163552	41163768	696	+	.	ID="RND-6_FAMILY-1805";Tend="5241";Tstart="5027";shortTE="F";uid="05a6d57b-8311-4efc-b584-58bde60a6001"
CM019755.1	RepeatMasker	DNA	9800330	9800874	1845	+	.	ID="RND-1_FAMILY-527";Tend="1274";Tstart="656";shortTE="F";uid="f27769dd-483f-4c69-aa38-6baff6895790"
CM019755.1	RepeatMasker	Unknown	33399590	33399842	1612	+	.	ID="RND-6_FAMILY-1659";Tend="1235";Tstart="982";shortTE="F";uid="eaa3d9e0-1e05-41dc-a016-107c5a720baf"
CM019755.1	RepeatMasker	Unknown	19258529	19258716	907	+	.	ID="RND-5_FAMILY-1992";Tend="2485";Tstart="2299";shortTE="F";uid="7e7caab4-514a-4d3f-ab5c-fec2ec6deaf2"
CM019755.1	RepeatMasker	Unknown	18942091	18942194	481	+	.	ID="RND-1_FAMILY-139";Tend="1035";Tstart="931";shortTE="F";uid="31694c64-5e8d-4e38-9941-ccf509fe5161"
CM019755.1	RepeatMasker	Unknown	15890973	15891534	2289	+	.	ID="RND-6_FAMILY-1762";Tend="1786";Tstart="1223";shortTE="F";uid="e59d08f5-2ed0-4633-a551-fbce8c41de9a"
CM019755.1	RepeatMasker	Unknown	21177442	21177643	412	+	.	ID="RND-4_FAMILY-494";Tend="1584";Tstart="1374";shortTE="F";uid="ba2484ef-afa2-4559-9021-406dd221e244"
CM019755.1	RepeatMasker	Unknown	14853979	14854087	646	+	.	ID="RND-1_FAMILY-592";Tend="2094";Tstart="1807";shortTE="F";uid="70d023c3-c97f-4914-80f6-67c0e59d7857"
CM019755.1	RepeatMasker	Unknown	38758237	38758739	1397	+	.	ID="RND-6_FAMILY-1762";Tend="1799";Tstart="1300";shortTE="F";uid="e55ab577-d6c2-4ccd-8a3a-b6d636f8d69e"
CM019755.1	RepeatMasker	Unknown	32915104	32916754	13937	+	.	ID="RND-6_FAMILY-4387";Tend="2501";Tstart="823";shortTE="F";uid="15a9b2d7-fd70-49ee-918c-a252e32c5b06"
CM019755.1	RepeatMasker	Unknown	33560863	33561417	4241	+	.	ID="RND-5_FAMILY-5296";Tend="1524";Tstart="942";shortTE="F";uid="66c54466-5275-419f-abb6-1c39ae079cd7"
CM019755.1	RepeatMasker	Unknown	24399333	24399610	619	+	.	ID="RND-6_FAMILY-4768";Tend="1398";Tstart="1142";shortTE="F";uid="5d12e39d-07f8-4080-96a9-cf606f0ba347"
CM019755.1	RepeatMasker	Unknown	39372288	39372680	3093	+	.	ID="RND-6_FAMILY-646";Tend="1370";Tstart="965";shortTE="F";uid="ef55a83a-c55d-4503-a7f5-a0c330862a7c"
CM019755.1	RepeatMasker	Unknown	35685254	35685515	2292	+	.	ID="RND-1_FAMILY-194";Tend="1265";Tstart="1004";shortTE="F";uid="ca3a2acf-003a-405f-889d-06f83bb8d055"
CM019755.1	RepeatMasker	Unknown	17697045	17697245	808	+	.	ID="RND-5_FAMILY-7137";Tend="985";Tstart="730";shortTE="F";uid="57fd9eef-5e29-43b8-8226-3d3485a4547e"
CM019755.1	RepeatMasker	Unknown	19188508	19188875	1498	+	.	ID="RND-6_FAMILY-10724";Tend="1200";Tstart="877";shortTE="F";uid="4e623548-60e4-40ff-8478-474bc18fdacf"
CM019755.1	RepeatMasker	Unknown	39112932	39113266	709	+	.	ID="RND-1_FAMILY-52";Tend="1535";Tstart="1206";shortTE="F";uid="97fea25c-1b2d-4e82-b7c1-3486dd9f4d62"
CM019755.1	RepeatMasker	Unknown	18641078	18642362	10287	+	.	ID="RND-1_FAMILY-667";Tend="2104";Tstart="807";shortTE="F";uid="3c48902a-2f7f-4570-97e8-c552fadcd25d"
CM019755.1	RepeatMasker	Unknown	28627248	28627606	669	+	.	ID="RND-5_FAMILY-1912";Tend="773";Tstart="415";shortTE="F";uid="4cfb03b3-fdfe-4f8c-893b-4a76d623e7ca"
CM019755.1	RepeatMasker	Unknown	12269327	12270124	4368	+	.	ID="RND-6_FAMILY-2517";Tend="2115";Tstart="1312";shortTE="F";uid="7396179b-de73-4fde-ac5d-071be13522c7"
CM019755.1	RepeatMasker	Unknown	8580649	8581400	1814	+	.	ID="RND-5_FAMILY-781";Tend="1724";Tstart="863";shortTE="F";uid="27ab4fe8-c50c-4d78-aaf6-7f52bfb47964"
CM019755.1	RepeatMasker	Unknown	25288121	25288368	723	+	.	ID="RND-1_FAMILY-55";Tend="1678";Tstart="1408";shortTE="F";uid="622aafcc-7f91-4c4a-83e2-1f7200dc1105"
CM019755.1	RepeatMasker	Unknown	397495	398077	454	+	.	ID="RND-6_FAMILY-2656";TEgroup="ctg_4%7CRND-6_FAMILY-2656%7C2";Tend="1801";Tstart="1274";shortTE="T";uid="55821413-9f52-49df-9eda-d9a9900bbd6d"
CM019755.1	RepeatMasker	LINE/L2	26555910	26556211	2336	+	.	ID="RND-1_FAMILY-358";Tend="2418";Tstart="2120";shortTE="F";uid="bc6778ae-ffdc-4540-a639-e742a93a49e8"
CM019755.1	RepeatMasker	Unknown	4837127	4837345	506	+	.	ID="RND-4_FAMILY-2443";Tend="1352";Tstart="1124";shortTE="F";uid="649b6103-d14d-4e77-a5fb-de0545632f3a"
CM019755.1	RepeatMasker	Unknown	12233774	12233894	503	+	.	ID="RND-6_FAMILY-1659";Tend="1975";Tstart="1854";shortTE="F";uid="90637bcc-071d-43c1-a614-b9782fb462fa"
CM019755.1	RepeatMasker	Unknown	43145466	43145569	577	+	.	ID="RND-6_FAMILY-8517";Tend="1412";Tstart="1304";shortTE="F";uid="30251a6f-75a3-4341-b5da-02ac498655b8"
CM019755.1	RepeatMasker	LINE/I	34764709	34764900	1472	+	.	ID="RND-1_FAMILY-157";Tend="1055";Tstart="864";shortTE="F";uid="02fb38d5-5642-494e-b732-0a6d13fa1bb3"
CM019755.1	RepeatMasker	Unknown	19459333	19459497	591	+	.	ID="RND-6_FAMILY-1762";Tend="1957";Tstart="1793";shortTE="F";uid="40f71a27-5bf0-4202-b35b-d9224897e247"
CM019755.1	RepeatMasker	Unknown	19850520	19850789	1853	+	.	ID="RND-5_FAMILY-921";Tend="1225";Tstart="960";shortTE="F";uid="f121ed93-2c13-4bb9-aa6d-c9e1f7aeab4e"
CM019755.1	RepeatMasker	DNA/hAT-Tip100	43540257	43540437	1337	+	.	ID="RND-1_FAMILY-134";Tend="1402";Tstart="1222";shortTE="F";uid="393f6c9b-811a-473b-8e96-afe2bbe52f41"
CM019755.1	RepeatMasker	Unknown	14088349	14088560	1320	+	.	ID="RND-6_FAMILY-9848";Tend="1309";Tstart="1078";shortTE="F";uid="2aaed99c-3a0f-4ef6-9d30-e1fb984aecf1"
CM019755.1	RepeatMasker	LINE/I-Jockey	15052669	15053093	1458	+	.	ID="RND-5_FAMILY-1176";Tend="1092";Tstart="643";shortTE="F";uid="6d3f0ab4-05b7-431b-b289-8ccaa1eb2902"
CM019755.1	RepeatMasker	Unknown	43503778	43504093	2738	+	.	ID="RND-6_FAMILY-6664";Tend="1126";Tstart="811";shortTE="F";uid="6be89b75-2e79-40bf-b8e0-871d2e53daea"
CM019755.1	RepeatMasker	Unknown	26925784	26926143	2853	+	.	ID="RND-1_FAMILY-237";Tend="1339";Tstart="968";shortTE="F";uid="36da4a1a-2a55-4f59-a023-5f6fee4c7290"
CM019755.1	RepeatMasker	Unknown	7604881	7605168	923	+	.	ID="RND-1_FAMILY-22";Tend="1134";Tstart="864";shortTE="F";uid="f4419fe2-a763-422e-9054-0bafc7fcca67"
CM019755.1	RepeatMasker	Unknown	25272794	25273470	3011	+	.	ID="RND-5_FAMILY-3180";Tend="1836";Tstart="1156";shortTE="F";uid="e60612a1-c08f-4f77-9bb6-7ad93ee59f08"
CM019755.1	RepeatMasker	Unknown	33364461	33364572	667	+	.	ID="RND-5_FAMILY-1260";Tend="1255";Tstart="1144";shortTE="F";uid="9bb90702-61ad-46a0-b502-50c10835e4ac"
CM019755.1	RepeatMasker	Unknown	24072429	24073168	4019	+	.	ID="RND-4_FAMILY-1393";Tend="1506";Tstart="785";shortTE="F";uid="a05ed752-73a4-4503-8495-62411e077de2"
CM019755.1	RepeatMasker	Unknown	43931296	43931568	2107	+	.	ID="RND-1_FAMILY-192";Tend="1281";Tstart="1041";shortTE="F";uid="e77e93f6-bb78-4257-aeb1-082506925c32"
CM019755.1	RepeatMasker	DNA/CMC-Transib	5627799	5628281	1690	+	.	ID="RND-1_FAMILY-56";Tend="2448";Tstart="1965";shortTE="F";uid="4593387d-157f-4dc2-95ee-0aaa775c33e6"
CM019755.1	RepeatMasker	RC/Helitron	43573165	43573407	1775	+	.	ID="RND-1_FAMILY-318";Tend="1255";Tstart="1012";shortTE="F";uid="53aad7fa-1740-430f-b3a0-8157e957a3e3"
CM019755.1	RepeatMasker	Unknown	950473	950729	849	+	.	ID="RND-6_FAMILY-3044";Tend="2894";Tstart="2592";shortTE="F";uid="57252056-ed20-4194-9343-e45847f6cc07"
CM019755.1	RepeatMasker	Unknown	22605106	22605516	1789	+	.	ID="RND-6_FAMILY-588";Tend="2261";Tstart="1864";shortTE="F";uid="0081f143-ea98-435d-a0f7-9393ef3f25f0"
CM019755.1	RepeatMasker	Unknown	36127386	36128042	3046	+	.	ID="RND-4_FAMILY-238";Tend="1530";Tstart="783";shortTE="F";uid="2f1d81cd-bb8d-4bdb-8187-bf72066189a8"
CM019755.1	RepeatMasker	Unknown	5232938	5234129	3612	+	.	ID="RND-5_FAMILY-1652";Tend="1911";Tstart="950";shortTE="F";uid="f87e5720-b2fd-4b3f-85e5-f3bb4e0bd4ba"
CM019755.1	RepeatMasker	Unknown	5453752	5454129	1281	+	.	ID="RND-1_FAMILY-55";Tend="1793";Tstart="1417";shortTE="F";uid="575e9a08-c6c2-43ad-8ffe-d034e04df1f4"
CM019755.1	RepeatMasker	Unknown	8483989	8484690	5782	+	.	ID="RND-1_FAMILY-137";Tend="1656";Tstart="960";shortTE="F";uid="ea71b7f1-a29d-497a-b2f2-3f80466cb8f5"
CM019755.1	RepeatMasker	RC/Helitron?	7459859	7460705	4823	+	.	ID="RND-5_FAMILY-2492";Tend="1893";Tstart="1017";shortTE="F";uid="203c5874-88fb-4a01-aeb2-1cb599ae4549"
CM019755.1	RepeatMasker	Unknown	25251978	25253066	3193	+	.	ID="RND-4_FAMILY-1393";Tend="2075";Tstart="753";shortTE="F";uid="02edc897-7ee8-45c2-b96e-2d31ca5f1557"
CM019755.1	RepeatMasker	Unknown	34018521	34019969	3972	+	.	ID="RND-6_FAMILY-3293";Tend="1976";Tstart="943";shortTE="F";uid="107bae1c-4c51-4ae4-815a-78b6bab109cf"
CM019755.1	RepeatMasker	LTR/Gypsy	35156806	35157450	826	+	.	ID="RND-6_FAMILY-6617";Tend="614";Tstart="1";shortTE="F";uid="c7e961a9-d68d-462c-a1d8-c71b832ec71c"
CM019755.1	RepeatMasker	Unknown	13705027	13706240	8539	+	.	ID="RND-1_FAMILY-69";Tend="2134";Tstart="937";shortTE="F";uid="09c01c9c-6258-4655-b77c-499c9df5c215"
CM019755.1	RepeatMasker	Unknown	17562091	17562911	1082	+	.	ID="RND-5_FAMILY-897";Tend="3074";Tstart="2310";shortTE="F";uid="37fdd42a-65e9-4af2-85bb-19683ae5a9c5"
CM019755.1	RepeatMasker	Unknown	7709239	7710125	3079	+	.	ID="RND-4_FAMILY-553";Tend="1539";Tstart="622";shortTE="F";uid="887933f9-5709-4480-9d01-27214c032e68"
CM019755.1	RepeatMasker	RC/Helitron?	8456792	8457105	1703	+	.	ID="RND-4_FAMILY-301";Tend="1863";Tstart="1540";shortTE="F";uid="fad11c6e-73b7-46ed-9c4c-d5dd86310aeb"
CM019755.1	RepeatMasker	Unknown	28077830	28078926	6026	+	.	ID="RND-6_FAMILY-306";Tend="2117";Tstart="1037";shortTE="F";uid="46b19648-fa3a-4d81-9043-0bd3f3d084b0"
CM019755.1	RepeatMasker	Unknown	13832998	13833468	2724	+	.	ID="RND-4_FAMILY-1393";Tend="1259";Tstart="785";shortTE="F";uid="e020c4e6-05d2-4cf4-befb-e08edb3dedc3"
CM019755.1	RepeatMasker	Unknown	84432	84963	3501	+	.	ID="RND-1_FAMILY-599";Tend="1545";Tstart="1015";shortTE="F";uid="af5727a0-51e9-41a4-a92c-b3464bd0b173"
CM019755.1	RepeatMasker	Unknown	33052304	33053093	1453	+	.	ID="RND-6_FAMILY-1659";Tend="1971";Tstart="814";shortTE="F";uid="85720f5b-770d-4a4c-ae97-035429a728d0"
CM019755.1	RepeatMasker	LINE/I	10810501	10810746	750	+	.	ID="RND-1_FAMILY-593";Tend="1283";Tstart="1038";shortTE="F";uid="1eaee723-0642-4333-84ee-df5f0f059eb3"
CM019755.1	RepeatMasker	DNA/Academ-1	43391604	43391940	1052	+	.	ID="RND-6_FAMILY-8612";TEgroup="ctg_4%7CRND-6_FAMILY-8612%7C12";Tend="2215";Tstart="1884";shortTE="F";uid="c40d8f38-a539-4460-8a04-23b324bfe070"
CM019755.1	RepeatMasker	Unknown	36613198	36613870	5070	+	.	ID="RND-6_FAMILY-3141";Tend="1590";Tstart="894";shortTE="F";uid="6ac42a4c-4145-4e67-909d-fbcf29286817"
CM019755.1	RepeatMasker	Unknown	25469804	25469958	761	+	.	ID="RND-3_FAMILY-23";Tend="2840";Tstart="2668";shortTE="F";uid="5bc9b4b8-0bb0-4a56-93e4-242effa79e23"
CM019755.1	RepeatMasker	Unknown	2889330	2889588	1996	+	.	ID="RND-6_FAMILY-2860";Tend="1215";Tstart="957";shortTE="F";uid="0a6cc82b-9d4d-45a0-b7ad-695ab5eb25f2"
CM019755.1	RepeatMasker	LINE/I	41224686	41225600	7622	+	.	ID="RND-6_FAMILY-2691";Tend="2422";Tstart="1509";shortTE="F";uid="84f3e860-a5b3-4aa0-89f3-98e13c453361"
CM019755.1	RepeatMasker	DNA/Sola-2	34168583	34168790	461	+	.	ID="RND-4_FAMILY-890";Tend="1061";Tstart="867";shortTE="F";uid="84da64ff-fd38-40f4-a0db-448faf620787"
CM019755.1	RepeatMasker	DNA/Academ-1	14232559	14233220	2811	+	.	ID="RND-6_FAMILY-8612";TEgroup="ctg_4%7CRND-6_FAMILY-8612%7C8";Tend="2402";Tstart="1881";shortTE="F";uid="0556c03d-94fb-401b-9359-dd368eebe640"
CM019755.1	RepeatMasker	Unknown	9115884	9116145	2245	+	.	ID="RND-1_FAMILY-194";Tend="1266";Tstart="1005";shortTE="F";uid="34fd65d4-df30-4dd3-b91e-32061f1e2878"
CM019755.1	RepeatMasker	DNA/hAT-Tip100	744245	744365	657	+	.	ID="RND-1_FAMILY-486";Tend="1992";Tstart="1875";shortTE="F";uid="5d9eb32f-ec1f-404d-aa53-107689d45fc6"
CM019755.1	RepeatMasker	Unknown	44512765	44513057	693	+	.	ID="RND-1_FAMILY-114";Tend="1672";Tstart="1362";shortTE="F";uid="36cd7a54-1ee4-442e-9aa1-c8517cfbaf13"
CM019755.1	RepeatMasker	DNA/hAT-hATm	8530131	8530341	563	+	.	ID="rnd-6_family-3451";Tend="921";Tstart="707";shortTE="F";uid="45898471-55fa-439b-8c2c-efd4927ac9ed"
CM019755.1	RepeatMasker	Unknown	41652184	41653474	11107	+	.	ID="RND-5_FAMILY-1529";Tend="2130";Tstart="849";shortTE="F";uid="87eec240-0457-4c58-97b5-d386b20e3ced"
CM019755.1	RepeatMasker	Unknown	39884586	39884737	867	+	.	ID="RND-6_FAMILY-1762";Tend="1452";Tstart="1301";shortTE="F";uid="e3bbc8df-ce05-4a91-ad75-4e6a075f32d3"
CM019755.1	RepeatMasker	Unknown	26525605	26526922	7360	+	.	ID="RND-6_FAMILY-306";Tend="2137";Tstart="821";shortTE="F";uid="5b6592b6-0ce8-44a3-8691-7626e4e5e381"
CM019755.1	RepeatMasker	Unknown	10266233	10266990	1818	+	.	ID="RND-4_FAMILY-1393";Tend="1973";Tstart="1200";shortTE="F";uid="9bc6af84-1ff7-4a2a-8161-606b50f11ed1"
CM019755.1	RepeatMasker	Unknown	35340556	35340842	2399	+	.	ID="RND-1_FAMILY-515";Tend="1261";Tstart="976";shortTE="F";uid="11771fc6-2028-49a2-a6d9-6ea65340dc9c"
CM019755.1	RepeatMasker	Unknown	15650254	15651478	3697	+	.	ID="RND-6_FAMILY-588";Tend="2298";Tstart="1154";shortTE="F";uid="27f2b066-c4d6-497e-ad91-28899e76d627"
CM019755.1	RepeatMasker	Unknown	33360578	33361165	913	+	.	ID="RND-6_FAMILY-1762";Tend="1586";Tstart="1040";shortTE="F";uid="59c7eb93-4880-4e29-b0a3-afee3c460c9d"
CM019755.1	RepeatMasker	Unknown	20003970	20004356	658	+	.	ID="RND-6_FAMILY-1762";Tend="1483";Tstart="800";shortTE="F";uid="a4e85c43-6091-45d7-9243-26798fa223bc"
CM019755.1	RepeatMasker	Unknown	3270649	3271317	5460	+	.	ID="RND-5_FAMILY-831";Tend="1663";Tstart="996";shortTE="F";uid="466f074c-6f72-442d-98c9-f11bec60e20b"
CM019755.1	RepeatMasker	LINE/R1-LOA	19497933	19498186	801	+	.	ID="RND-4_FAMILY-848";Tend="572";Tstart="322";shortTE="F";uid="8276ef6b-7ef3-4c1b-9497-d8e35039302d"
CM019755.1	RepeatMasker	LINE/I	2444209	2444456	1106	+	.	ID="RND-1_FAMILY-92";Tend="1093";Tstart="821";shortTE="F";uid="f3d64d43-b961-41e4-b3a4-06617f50d008"
CM019755.1	RepeatMasker	Unknown	38060975	38061412	615	+	.	ID="RND-1_FAMILY-512";Tend="1438";Tstart="1029";shortTE="F";uid="05b50f87-5262-4d24-8605-bfeb7f4f35ff"
CM019755.1	RepeatMasker	Satellite	41230715	41230838	857	+	.	ID="SAT-1_LVA";Tend="1250";Tstart="1127";shortTE="F";uid="2881df3d-8c24-4f0f-be5d-99c8eadf4988"
CM019755.1	RepeatMasker	Unknown	29789772	29790021	620	+	.	ID="RND-5_FAMILY-4321";Tend="1495";Tstart="1261";shortTE="F";uid="066f4669-c276-4d98-a515-45353739bc44"
CM019755.1	RepeatMasker	Unknown	18854727	18855098	734	+	.	ID="RND-1_FAMILY-52";TEgroup="ctg_4%7CRND-1_FAMILY-52%7C9";Tend="1543";Tstart="904";shortTE="F";uid="88eb7eef-4ada-400f-9f62-916f2ef387c8"
CM019755.1	RepeatMasker	DNA?/hAT?	30203598	30203880	632	+	.	ID="RND-6_FAMILY-1805";Tend="5245";Tstart="4980";shortTE="F";uid="8093e633-5fb3-49e5-9473-a9e0a3ccfe70"
CM019755.1	RepeatMasker	LINE/I	29387513	29387738	428	+	.	ID="RND-6_FAMILY-7";Tend="1679";Tstart="1273";shortTE="F";uid="533d01cc-0d5a-4ad0-b456-6275afa322e5"
CM019755.1	RepeatMasker	Unknown	622092	622422	1186	+	.	ID="RND-1_FAMILY-379";Tend="1298";Tstart="928";shortTE="F";uid="ccdd108e-7b6c-4b4a-be8b-cfba77725155"
CM019755.1	RepeatMasker	Unknown	19157108	19157317	612	+	.	ID="RND-1_FAMILY-476";Tend="2333";Tstart="2127";shortTE="F";uid="4c879d1f-c440-40a9-97ed-f71995c1bf00"
CM019755.1	RepeatMasker	DNA/hAT-Tip100	4425588	4426048	2865	+	.	ID="RND-1_FAMILY-657";Tend="1425";Tstart="958";shortTE="F";uid="d3f9c8cb-9d76-4b29-98ec-d9f5cedd6ec9"
CM019755.1	RepeatMasker	Unknown	4023668	4024162	794	+	.	ID="RND-5_FAMILY-1529";Tend="1326";Tstart="847";shortTE="F";uid="fc0f85a3-d128-473a-b477-4ac3c1c8750a"
CM019755.1	RepeatMasker	DNA/hAT-hATm	37197371	37198588	4019	+	.	ID="RND-5_FAMILY-2864";TEgroup="ctg_4%7CRND-5_FAMILY-2864%7C2";Tend="2091";Tstart="928";shortTE="F";uid="e5404d86-f397-44ae-8ffe-deabc67a67a3"
CM019755.1	RepeatMasker	Unknown	2310103	2310294	867	+	.	ID="RND-1_FAMILY-261";Tend="1008";Tstart="786";shortTE="F";uid="66290b4d-1771-43c0-af1f-00b41cb55d90"
CM019755.1	RepeatMasker	Unknown	31740346	31740453	521	+	.	ID="RND-1_FAMILY-538";Tend="1424";Tstart="1320";shortTE="F";uid="3248d3c4-2927-40f3-9866-b6c5c3534200"
CM019755.1	RepeatMasker	Unknown	21027337	21027715	1692	+	.	ID="RND-1_FAMILY-139";Tend="1460";Tstart="1079";shortTE="F";uid="503f7aec-e2e7-4448-ae14-5d49b6df9f1c"
CM019755.1	RepeatMasker	DNA/Crypton-V	12337787	12337949	689	+	.	ID="RND-5_FAMILY-82";Tend="775";Tstart="614";shortTE="F";uid="17cce31d-7dda-4ba8-a169-d37abbea01e3"
CM019755.1	RepeatMasker	Unknown	37778071	37778187	461	+	.	ID="RND-6_FAMILY-1762";Tend="922";Tstart="794";shortTE="F";uid="e0b71ea6-96f9-44e0-b6ca-52d8766248eb"
CM019755.1	RepeatMasker	DNA/Academ-1	34183314	34183534	866	+	.	ID="RND-1_FAMILY-435";Tend="3204";Tstart="2992";shortTE="F";uid="2d3d1df0-0ef0-471a-b3f1-88b8984cf515"
CM019755.1	RepeatMasker	Unknown	39358766	39358963	1394	+	.	ID="RND-1_FAMILY-323";Tend="2038";Tstart="1836";shortTE="F";uid="94221509-d38f-4857-98a1-d652ae264c79"
CM019755.1	RepeatMasker	Unknown	29596017	29596326	1336	+	.	ID="RND-5_FAMILY-2531";Tend="1419";Tstart="932";shortTE="F";uid="5f73cecb-3d4b-4c55-b869-d347bbe9cf1f"
CM019755.1	RepeatMasker	Unknown	6199408	6199867	1753	+	.	ID="RND-1_FAMILY-311";Tend="1717";Tstart="1299";shortTE="F";uid="8b818f57-92c8-4cc1-ae9a-3a7543fa271a"
CM019755.1	RepeatMasker	DNA?/hAT?	21471733	21471966	842	+	.	ID="RND-6_FAMILY-1805";Tend="5311";Tstart="5079";shortTE="F";uid="2d8c4813-6f6e-4483-8b9b-fe35ec1742ef"
CM019755.1	RepeatMasker	LINE/I	2217288	2217601	2616	+	.	ID="RND-5_FAMILY-2237";Tend="2338";Tstart="2025";shortTE="F";uid="0e8292d1-62eb-44d7-98b2-97e6aedd2bf4"
CM019755.1	RepeatMasker	Unknown	26653117	26654104	2846	+	.	ID="RND-5_FAMILY-7137";Tend="1532";Tstart="764";shortTE="F";uid="80053fde-b8db-433f-91f9-7bbf881fa5de"
CM019755.1	RepeatMasker	LTR/Gypsy	23967915	23968588	841	+	.	ID="GYPSY-24_LMI-I";Tend="2438";Tstart="1691";shortTE="F";uid="8973449e-0eab-42f4-93e5-470709236085"
CM019755.1	RepeatMasker	Unknown	13712493	13712883	2954	+	.	ID="RND-1_FAMILY-237";Tend="1341";Tstart="959";shortTE="F";uid="0d4c4182-87bf-4da6-a92c-ae4bc430a280"
CM019755.1	RepeatMasker	Unknown	18107255	18107527	1340	+	.	ID="RND-5_FAMILY-2948";Tend="1875";Tstart="1617";shortTE="F";uid="b8023ef3-e640-4694-8f9e-3081c0822692"
CM019755.1	RepeatMasker	Unknown	16968953	16969515	4330	+	.	ID="RND-5_FAMILY-1294";Tend="1948";Tstart="1375";shortTE="F";uid="c1e9bf95-afdb-45d9-a900-2030e548a575"
CM019755.1	RepeatMasker	Unknown	22632126	22632389	570	+	.	ID="RND-1_FAMILY-538";Tend="1481";Tstart="1205";shortTE="F";uid="1fc1278a-de39-48c2-9488-0e8090d465e6"
CM019755.1	RepeatMasker	Unknown	44311374	44311478	693	+	.	ID="RND-6_FAMILY-1290";Tend="463";Tstart="359";shortTE="F";uid="a4758df0-45c7-4252-8924-a149e54451e5"
CM019755.1	RepeatMasker	DNA/Crypton-V	6040835	6041505	2494	+	.	ID="RND-5_FAMILY-82";Tend="1272";Tstart="612";shortTE="F";uid="02a26dd4-f39b-4084-853e-4c13e498d2c6"
CM019755.1	RepeatMasker	Unknown	21954147	21956343	4183	+	.	ID="RND-1_FAMILY-379";Tend="2089";Tstart="93";shortTE="F";uid="28181119-6cdb-422f-a639-09f3ee1847c3"
CM019755.1	RepeatMasker	LTR/Gypsy	1996931	1997307	3170	+	.	ID="RND-6_FAMILY-39";Tend="1124";Tstart="748";shortTE="F";uid="93f9441c-a587-4100-98ac-1828024759c0"
CM019755.1	RepeatMasker	DNA/hAT?	43581425	43581642	1741	+	.	ID="RND-1_FAMILY-465";Tend="1110";Tstart="893";shortTE="F";uid="8c2684ce-eff9-4213-87e8-2bbf5016c178"
CM019755.1	RepeatMasker	Unknown	29619079	29619203	492	+	.	ID="RND-1_FAMILY-52";Tend="1010";Tstart="886";shortTE="F";uid="04e3772a-f060-4175-95c3-5d77e8b367fc"
CM019755.1	RepeatMasker	Unknown	38153760	38153960	1050	+	.	ID="RND-1_FAMILY-118";Tend="1126";Tstart="923";shortTE="F";uid="b1c276e2-27a0-4655-98f0-57f6bdaa2ed3"
CM019755.1	RepeatMasker	Unknown	36511265	36511950	5452	+	.	ID="RND-1_FAMILY-82";Tend="1670";Tstart="973";shortTE="F";uid="90f66cf3-f49f-4de5-b903-756d754c0fcd"
CM019755.1	RepeatMasker	Unknown	44068116	44068524	2487	+	.	ID="RND-6_FAMILY-978";Tend="1361";Tstart="948";shortTE="F";uid="c0d245f6-4a20-433b-a09d-99d9c0db60ad"
CM019755.1	RepeatMasker	LINE/I	11803449	11803576	480	+	.	ID="RND-1_FAMILY-598";Tend="1443";Tstart="1297";shortTE="F";uid="22f56a0d-547e-408c-bbf3-ee49d4021e61"
CM019755.1	RepeatMasker	DNA/Academ-1	36994608	36995151	4138	+	.	ID="RND-6_FAMILY-8612";Tend="1385";Tstart="829";shortTE="F";uid="adfedb15-abea-41dd-b64c-e02ca24880af"
CM019755.1	RepeatMasker	Unknown	11705216	11705796	4287	+	.	ID="RND-6_FAMILY-760";Tend="2818";Tstart="2251";shortTE="F";uid="72736b89-9f9f-4d8f-b833-170602db9a14"
CM019755.1	RepeatMasker	DNA/hAT-Ac	12362588	12363070	4261	+	.	ID="RND-5_FAMILY-1427";Tend="1388";Tstart="907";shortTE="F";uid="bd8334d5-1a4c-4bea-b0dd-118c38d5d829"
CM019755.1	RepeatMasker	Unknown	38087136	38087411	673	+	.	ID="RND-6_FAMILY-978";Tend="1209";Tstart="937";shortTE="F";uid="97989cf7-2192-4c02-bce1-f8eacc84b46e"
CM019755.1	RepeatMasker	Unknown	8148883	8149061	798	+	.	ID="RND-6_FAMILY-1762";Tend="898";Tstart="718";shortTE="F";uid="bbdd7469-87a4-453d-aa3d-79b9357faaf4"
CM019755.1	RepeatMasker	Unknown	32200101	32200202	445	+	.	ID="RND-1_FAMILY-58";Tend="1094";Tstart="997";shortTE="F";uid="16dba3b7-7219-40b3-8d49-c11d9b66e6c4"
CM019755.1	RepeatMasker	Unknown	23735750	23736752	2600	+	.	ID="RND-4_FAMILY-494";Tend="2114";Tstart="1067";shortTE="F";uid="d78ee22d-268c-436b-ab4a-e0fbcc12a755"
CM019755.1	RepeatMasker	LINE/I	34761194	34761340	671	+	.	ID="RND-6_FAMILY-209";Tend="967";Tstart="828";shortTE="F";uid="e40dee62-87b1-418d-8665-1fe55407375f"
CM019755.1	RepeatMasker	Unknown	859742	859857	557	+	.	ID="RND-5_FAMILY-733";Tend="1526";Tstart="1425";shortTE="F";uid="3158e9bc-6ede-4b2a-9201-4c5a15553364"
CM019755.1	RepeatMasker	Unknown	16379368	16380013	2216	+	.	ID="RND-1_FAMILY-544";Tend="1576";Tstart="914";shortTE="F";uid="fbbca177-0a3d-47bf-b020-a9daa8961e8e"
CM019755.1	RepeatMasker	Unknown	30678086	30679126	5483	+	.	ID="RND-6_FAMILY-2517";Tend="1991";Tstart="925";shortTE="F";uid="cad966c4-615e-40d3-9ff6-c3b333455cab"
CM019755.1	RepeatMasker	Unknown	26306519	26306697	705	+	.	ID="RND-6_FAMILY-1434";Tend="1207";Tstart="1029";shortTE="F";uid="4b3c0a82-4c55-4572-906f-ef66f817cdf3"
CM019755.1	RepeatMasker	LINE/I	37045225	37045499	1783	+	.	ID="RND-6_FAMILY-3765";Tend="1193";Tstart="926";shortTE="F";uid="47321358-7557-406e-ae51-f0a40660ff88"
CM019755.1	RepeatMasker	LINE/I	34317908	34318008	655	+	.	ID="RND-6_FAMILY-11418";Tend="3217";Tstart="3101";shortTE="F";uid="6bdb47a2-101c-4747-bb41-2344b0d343ce"
CM019755.1	RepeatMasker	LINE/L2	8847716	8847846	671	+	.	ID="RND-6_FAMILY-14";Tend="2152";Tstart="1994";shortTE="F";uid="68ed1476-fa04-4f2b-bb29-b7684de2ab84"
CM019755.1	RepeatMasker	Unknown	39420148	39420480	2105	+	.	ID="RND-1_FAMILY-68";Tend="1479";Tstart="1148";shortTE="F";uid="c7a77ea4-f76b-48d9-9ddf-5d6e52184cf1"
CM019755.1	RepeatMasker	Unknown	40466174	40466323	707	+	.	ID="RND-6_FAMILY-1581";Tend="5350";Tstart="5209";shortTE="F";uid="610e5125-d48e-4dd0-908c-2263cb53500f"
CM019755.1	RepeatMasker	DNA/Academ-1	14233225	14233529	1307	+	.	ID="RND-6_FAMILY-8612";Tend="2555";Tstart="2247";shortTE="F";uid="440a69c5-60cd-47ed-be46-ffdb3d606099"
CM019755.1	RepeatMasker	Unknown	11296186	11296366	1347	+	.	ID="RND-5_FAMILY-2531";Tend="1437";Tstart="1254";shortTE="F";uid="a0db993f-4563-4c32-9529-ec03348822d0"
CM019755.1	RepeatMasker	Unknown	43674689	43675297	1738	+	.	ID="RND-6_FAMILY-1034";Tend="1418";Tstart="807";shortTE="F";uid="f8acc4de-d3c1-4dfa-ab3b-6f877b5810e6"
CM019755.1	RepeatMasker	LTR/Pao	31882514	31882638	531	+	.	ID="RND-6_FAMILY-1190";Tend="2141";Tstart="2023";shortTE="F";uid="a2d36c08-e4a1-4b13-a4ba-f81b5a8dc72b"
CM019755.1	RepeatMasker	LINE/I	21103686	21104796	8731	+	.	ID="RND-1_FAMILY-202";Tend="1931";Tstart="827";shortTE="F";uid="1c761541-d2f9-438e-8773-8421e209ac58"
CM019755.1	RepeatMasker	Unknown	32538168	32538492	2630	+	.	ID="RND-5_FAMILY-1971";Tend="1688";Tstart="1365";shortTE="F";uid="69510dec-f3f1-4330-a0fd-733dcdfee24d"
CM019755.1	RepeatMasker	RC/Helitron?	36144722	36145096	1697	+	.	ID="RND-4_FAMILY-301";Tend="1884";Tstart="1499";shortTE="F";uid="11aa29df-29af-4055-af4c-6116b93f075f"
CM019755.1	RepeatMasker	LTR/Gypsy	42744715	42745190	1090	+	.	ID="RND-1_FAMILY-1";Tend="919";Tstart="480";shortTE="F";uid="f0f32b5d-95ac-423f-a146-d41aa9cd2b49"
CM019755.1	RepeatMasker	Unknown	24443301	24444899	13995	+	.	ID="RND-5_FAMILY-2241";Tend="2415";Tstart="809";shortTE="F";uid="7f5f0620-d0fd-4424-81ff-0439838e0cde"
CM019755.1	RepeatMasker	Unknown	9324017	9324240	556	+	.	ID="RND-4_FAMILY-688";Tend="2837";Tstart="2647";shortTE="F";uid="ed5f7d3d-f90a-4fa1-8fe3-2b4082fd70ea"
CM019755.1	RepeatMasker	Unknown	7105858	7106041	674	+	.	ID="RND-5_FAMILY-3180";Tend="2147";Tstart="1904";shortTE="F";uid="e7113ab6-c697-4099-ad9e-e23cf9410880"
CM019755.1	RepeatMasker	Unknown	27326233	27326427	534	+	.	ID="RND-4_FAMILY-503";Tend="1571";Tstart="1367";shortTE="F";uid="452ddb84-d787-4e40-a7b2-8106b17eb27a"
CM019755.1	RepeatMasker	Unknown	20850086	20850255	415	+	.	ID="RND-5_FAMILY-2531";Tend="1192";Tstart="945";shortTE="F";uid="82ac135c-4ffa-4332-8f8b-a034c44ed6f4"
CM019755.1	RepeatMasker	Unknown	19777341	19777481	691	+	.	ID="RND-1_FAMILY-232";Tend="2058";Tstart="1927";shortTE="F";uid="11d81984-30d9-454a-a3b6-96b934f7e122"
CM019755.1	RepeatMasker	LINE/CR1	667715	668328	4762	+	.	ID="RND-6_FAMILY-1696";Tend="1874";Tstart="1262";shortTE="F";uid="c60376f3-af26-489e-87e0-769355947a02"
CM019755.1	RepeatMasker	Unknown	10182878	10183409	989	+	.	ID="RND-1_FAMILY-319";Tend="2187";Tstart="1660";shortTE="F";uid="976ad84e-11a5-4309-8af3-07cc0d8255cd"
CM019755.1	RepeatMasker	Unknown	13037414	13037565	415	+	.	ID="RND-4_FAMILY-2443";Tend="1074";Tstart="923";shortTE="F";uid="f852107b-ac7a-4727-b425-ea8a160bb038"
CM019755.1	RepeatMasker	Unknown	26347068	26347243	470	+	.	ID="RND-5_FAMILY-1992";Tend="1041";Tstart="709";shortTE="F";uid="0569a60c-1c3c-48f4-b748-d17a815f6b47"
CM019755.1	RepeatMasker	Unknown	3477924	3479009	11341	+	.	ID="RND-5_FAMILY-893";Tend="2840";Tstart="820";shortTE="F";uid="be20f0d7-3c1a-4d5d-a731-f3446bc8854e"
CM019755.1	RepeatMasker	Unknown	22380326	22380697	2771	+	.	ID="RND-6_FAMILY-2656";Tend="1203";Tstart="830";shortTE="F";uid="147bdc8a-72f5-40a6-9271-a9fbcd20b991"
CM019755.1	RepeatMasker	Unknown	16053302	16053508	667	+	.	ID="RND-6_FAMILY-180";Tend="1299";Tstart="1110";shortTE="F";uid="78e72315-4d39-4a6c-8218-c96a750ae368"
CM019755.1	RepeatMasker	Unknown	20169667	20169882	1098	+	.	ID="RND-6_FAMILY-1762";Tend="965";Tstart="749";shortTE="F";uid="61144fac-bad5-4da1-be9e-dcae166ddf69"
CM019755.1	RepeatMasker	LINE/Penelope	1409100	1409546	1793	+	.	ID="RND-1_FAMILY-611";TEgroup="ctg_4%7CRND-1_FAMILY-611%7C1";Tend="1482";Tstart="1005";shortTE="F";uid="5c51df8b-a541-4ff4-9322-09e221cf3f04"
CM019755.1	RepeatMasker	LINE/I	36861015	36861308	1901	+	.	ID="RND-6_FAMILY-3765";Tend="1202";Tstart="917";shortTE="F";uid="576ebb67-3e44-456e-9478-ae1fbbdc6ab9"
CM019755.1	RepeatMasker	Unknown	34456674	34456820	498	+	.	ID="RND-1_FAMILY-261";Tend="922";Tstart="769";shortTE="F";uid="bbeccac2-8fc7-4c74-abe6-49301bb016bb"
CM019755.1	RepeatMasker	LINE/CR1	14854088	14854197	700	+	.	ID="RND-5_FAMILY-5257";Tend="2111";Tstart="1999";shortTE="F";uid="de40b14f-e59c-481a-885c-a592c50c13f5"
CM019755.1	RepeatMasker	Unknown	157924	158389	3292	+	.	ID="RND-6_FAMILY-4264";Tend="1230";Tstart="763";shortTE="F";uid="66b29bb5-9349-451c-8349-f2b269a99290"
CM019755.1	RepeatMasker	Unknown	41770093	41770232	453	+	.	ID="RND-4_FAMILY-15";Tend="2116";Tstart="1983";shortTE="F";uid="4d232c42-c9b8-4721-8d59-809b677b0175"
CM019755.1	RepeatMasker	Unknown	44098813	44098975	823	+	.	ID="RND-1_FAMILY-103";Tend="1310";Tstart="1153";shortTE="F";uid="ec8a2ab0-2e38-465c-8043-6c6b55b662b8"
CM019755.1	RepeatMasker	Unknown	23399799	23400191	467	+	.	ID="RND-6_FAMILY-4151";Tend="1423";Tstart="1020";shortTE="F";uid="e482af67-9f60-4d7c-8449-b694b2270a60"
CM019755.1	RepeatMasker	Unknown	29551218	29551340	871	+	.	ID="RND-5_FAMILY-41";Tend="1111";Tstart="989";shortTE="F";uid="7001c88c-8767-49ef-aab7-29a99400a9ab"
CM019755.1	RepeatMasker	Unknown	14557055	14557183	667	+	.	ID="RND-5_FAMILY-897";Tend="3559";Tstart="3427";shortTE="F";uid="6fe08d44-793b-4d95-824e-540dc0864d6f"
CM019755.1	RepeatMasker	Unknown	28388901	28390292	3033	+	.	ID="RND-1_FAMILY-52";TEgroup="ctg_4%7CRND-1_FAMILY-52%7C25";Tend="1821";Tstart="886";shortTE="F";uid="d4ec3067-0de4-4fc2-906b-870125cb6f98"
CM019755.1	RepeatMasker	Unknown	36892924	36893721	6503	+	.	ID="RND-1_FAMILY-261";Tend="1762";Tstart="967";shortTE="F";uid="6da5fa8a-fa49-45dc-88dd-c5899ee67c68"
CM019755.1	RepeatMasker	Unknown	26237268	26237590	403	+	.	ID="RND-1_FAMILY-671";Tend="1112";Tstart="799";shortTE="F";uid="1e8e0664-6a49-4c77-9eb8-84fef185394b"
CM019755.1	RepeatMasker	Unknown	38983265	38983811	2336	+	.	ID="RND-1_FAMILY-111";Tend="2087";Tstart="1728";shortTE="F";uid="01e28574-5657-4174-9499-d6d18159ce87"
CM019755.1	RepeatMasker	LINE/I	28481761	28481917	784	+	.	ID="RND-1_FAMILY-138";Tend="2273";Tstart="2129";shortTE="F";uid="df189779-cd16-491f-a119-276653e15272"
CM019755.1	RepeatMasker	Unknown	29442743	29443063	629	+	.	ID="RND-1_FAMILY-275";Tend="1046";Tstart="731";shortTE="F";uid="5f887f04-633d-4ac9-a542-548bc302bb88"
CM019755.1	RepeatMasker	RC/Helitron?	18019856	18021265	1969	+	.	ID="RND-4_FAMILY-301";Tend="1765";Tstart="992";shortTE="F";uid="d7105810-b886-4b63-9863-9f34336528ab"
CM019755.1	RepeatMasker	Unknown	30496351	30496475	551	+	.	ID="RND-3_FAMILY-23";Tend="2831";Tstart="2708";shortTE="F";uid="e99a9711-8567-43ea-9118-269c7b1900e3"
CM019755.1	RepeatMasker	Unknown	31626724	31627618	3019	+	.	ID="RND-1_FAMILY-52";Tend="1798";Tstart="879";shortTE="F";uid="f9e36320-592d-4eda-812b-cd55dd088b2e"
CM019755.1	RepeatMasker	LINE/CR1	37680477	37681447	8225	+	.	ID="RND-1_FAMILY-430";Tend="1595";Tstart="620";shortTE="F";uid="a072f30c-c92c-40fd-a53e-436536768cbc"
CM019755.1	RepeatMasker	DNA/Sola-3	43774300	43774445	838	+	.	ID="RND-1_FAMILY-714";Tend="3187";Tstart="3048";shortTE="F";uid="626b3246-f301-4f60-9741-2029e00732fd"
CM019755.1	RepeatMasker	LINE	14629453	14629934	2726	+	.	ID="RND-6_FAMILY-6870";Tend="1433";Tstart="947";shortTE="F";uid="df76fb70-6e78-488f-a17c-cb44424c9391"
CM019755.1	RepeatMasker	Unknown	3021258	3021678	3568	+	.	ID="RND-6_FAMILY-760";Tend="2677";Tstart="2257";shortTE="F";uid="eabe3fca-476f-4759-a1b6-a8bff481992f"
CM019755.1	RepeatMasker	DNA/hAT-Ac	7046011	7046253	866	+	.	ID="RND-5_FAMILY-1732";Tend="1181";Tstart="966";shortTE="F";uid="b47e50e9-a9cf-4f4d-96af-e5d6cdae605c"
CM019755.1	RepeatMasker	Unknown	36166327	36167730	10855	+	.	ID="RND-6_FAMILY-2517";Tend="2113";Tstart="702";shortTE="F";uid="89020091-8350-4140-a8db-9445616eba00"
CM019755.1	RepeatMasker	Unknown	11738066	11739072	1839	+	.	ID="RND-5_FAMILY-1529";Tend="2390";Tstart="1186";shortTE="F";uid="cb58b031-b02a-41bc-9ea0-43289df8c2b8"
CM019755.1	RepeatMasker	DNA	14934886	14935044	461	+	.	ID="RND-5_FAMILY-3137";Tend="1458";Tstart="1303";shortTE="F";uid="872b77dc-f331-4d1f-84b5-a73ee6fa7bdf"
CM019755.1	RepeatMasker	DNA/Academ-1	40540107	40540493	2828	+	.	ID="RND-1_FAMILY-204";Tend="1805";Tstart="1419";shortTE="F";uid="d2e96acf-e4e5-4b88-bc9f-2036a559c3b6"
CM019755.1	RepeatMasker	Unknown	10934303	10935041	5810	+	.	ID="RND-5_FAMILY-1168";Tend="1944";Tstart="1181";shortTE="F";uid="b7dc1e4d-a5d1-4d63-84a4-7675b1de7c25"
CM019755.1	RepeatMasker	DNA/Sola-2	19155569	19156029	808	+	.	ID="RND-4_FAMILY-890";Tend="1506";Tstart="1006";shortTE="F";uid="af798c6a-1600-4166-853a-d8c9373040a3"
CM019755.1	RepeatMasker	Unknown	44223169	44223298	769	+	.	ID="RND-6_FAMILY-978";Tend="1074";Tstart="942";shortTE="F";uid="b286eb88-2edc-4e7d-88eb-55a9a4a9ad66"
CM019755.1	RepeatMasker	Unknown	15352168	15353128	5352	+	.	ID="RND-6_FAMILY-2206";TEgroup="ctg_4%7CRND-6_FAMILY-2206%7C2";Tend="1690";Tstart="861";shortTE="F";uid="00060583-1dd8-4d58-a9c3-534ddff46a3a"
CM019755.1	RepeatMasker	Unknown	12088340	12088740	2508	+	.	ID="RND-5_FAMILY-2481";Tend="1335";Tstart="907";shortTE="F";uid="ef391c1f-13fc-42a4-b8df-21ec87f65e9a"
CM019755.1	RepeatMasker	Unknown	23580124	23581000	4167	+	.	ID="RND-1_FAMILY-592";Tend="2167";Tstart="1251";shortTE="F";uid="93668bd0-163a-42ba-80e5-1cf1a4194bb8"
CM019755.1	RepeatMasker	Unknown	16797843	16798746	6500	+	.	ID="RND-6_FAMILY-1866";Tend="1844";Tstart="900";shortTE="F";uid="c8acfd01-e348-4f9f-81d6-9e86c6342e47"
CM019755.1	RepeatMasker	Unknown	19542115	19542535	634	+	.	ID="RND-5_FAMILY-7137";TEgroup="ctg_4%7CRND-5_FAMILY-7137%7C6";Tend="1020";Tstart="730";shortTE="F";uid="2ce3d194-6b1c-4c80-8997-4857759e5a4b"
CM019755.1	RepeatMasker	Unknown	42553963	42555519	12637	+	.	ID="RND-6_FAMILY-2371";Tend="2305";Tstart="712";shortTE="F";uid="42842eb5-426f-4c51-8b5e-ca9e1dbdd2f3"
CM019755.1	RepeatMasker	Unknown	11086810	11087162	2566	+	.	ID="RND-1_FAMILY-510";Tend="1466";Tstart="953";shortTE="F";uid="445cab19-b599-4e9a-84b8-d56642780a52"
CM019755.1	RepeatMasker	Unknown	12506969	12507583	3008	+	.	ID="RND-6_FAMILY-3293";Tend="1659";Tstart="1040";shortTE="F";uid="bf74854d-3c55-4dbf-b93c-ad53af8adf6f"
CM019755.1	RepeatMasker	Unknown	2969596	2969895	1792	+	.	ID="RND-1_FAMILY-66";Tend="1325";Tstart="1032";shortTE="F";uid="8d5fb4b5-b7cd-4337-bed1-3007806254f1"
CM019755.1	RepeatMasker	Unknown	6382389	6384420	12476	+	.	ID="RND-5_FAMILY-147";Tend="2824";Tstart="850";shortTE="F";uid="0bcc5d52-ee67-4237-917a-d2a6fb9c4ce2"
CM019755.1	RepeatMasker	Unknown	41243357	41243462	580	+	.	ID="RND-4_FAMILY-903";Tend="1249";Tstart="1150";shortTE="F";uid="2a688a16-6e0f-4191-992f-681835598dfa"
CM019755.1	RepeatMasker	Unknown	12631067	12631446	553	+	.	ID="RND-5_FAMILY-108";Tend="1297";Tstart="894";shortTE="F";uid="4cc53443-e696-4b14-88bc-af39c88d0afa"
CM019755.1	RepeatMasker	DNA/Academ-1	31391723	31392004	1663	+	.	ID="RND-1_FAMILY-221";Tend="1057";Tstart="767";shortTE="F";uid="cf0b4864-647d-4ad4-9c51-35a17305aede"
CM019755.1	RepeatMasker	DNA/CMC-EnSpm	41763118	41763640	3489	+	.	ID="RND-6_FAMILY-1270";Tend="2867";Tstart="2401";shortTE="F";uid="504fcd40-f333-4393-b35c-5b7e66d4c61e"
CM019755.1	RepeatMasker	LTR/Gypsy	34534694	34535412	618	+	.	ID="GYPSY-2_TCA-I";Tend="2954";Tstart="2311";shortTE="F";uid="b2a44614-e0bc-462e-808e-77a011295ba6"
CM019755.1	RepeatMasker	DNA/Academ-1	27207044	27207146	548	+	.	ID="RND-1_FAMILY-224";Tend="5560";Tstart="5458";shortTE="F";uid="49da5605-985a-4802-ac7f-6d17a8761e59"
CM019755.1	RepeatMasker	Unknown	15359242	15359348	648	+	.	ID="RND-6_FAMILY-943";Tend="1162";Tstart="1059";shortTE="F";uid="6d77ddf8-e954-4dd2-b93e-bf63b731da13"
CM019755.1	RepeatMasker	DNA/Academ-1	4457110	4457625	2762	+	.	ID="RND-1_FAMILY-221";Tend="1214";Tstart="715";shortTE="F";uid="3d67699d-7bd6-499c-b15a-c18ba6235dd7"
CM019755.1	RepeatMasker	Unknown	33681157	33681448	721	+	.	ID="RND-5_FAMILY-1529";Tend="1714";Tstart="1427";shortTE="F";uid="eef03086-eb71-4ece-9b99-e3cca009909e"
CM019755.1	RepeatMasker	Unknown	4587463	4587815	1954	+	.	ID="RND-1_FAMILY-426";Tend="1366";Tstart="1024";shortTE="F";uid="03652823-2e1f-4398-98cb-68294c23e2b5"
CM019755.1	RepeatMasker	Unknown	35691425	35691660	962	+	.	ID="RND-1_FAMILY-462";Tend="1240";Tstart="1024";shortTE="F";uid="07205af2-a4bd-43e0-b30c-36826cb0bde9"
CM019755.1	RepeatMasker	Unknown	42324950	42325225	1918	+	.	ID="RND-5_FAMILY-1512";Tend="1006";Tstart="735";shortTE="F";uid="d0c5c737-0a9a-4a51-84fd-1e2ac720eec5"
CM019755.1	RepeatMasker	LTR/Pao	16186339	16186525	425	+	.	ID="RND-6_FAMILY-1190";Tend="3134";Tstart="2943";shortTE="F";uid="5a6b1e76-5bde-4448-b025-89bfa7e91fe0"
CM019755.1	RepeatMasker	Unknown	23685403	23685722	2096	+	.	ID="RND-6_FAMILY-12675";Tend="1246";Tstart="926";shortTE="F";uid="0eada53f-9a3c-4eac-8a0b-7f528a1d0c18"
CM019755.1	RepeatMasker	Unknown	27870794	27871243	3266	+	.	ID="RND-1_FAMILY-190";Tend="1185";Tstart="743";shortTE="F";uid="30bc687e-0bfb-4958-a9e0-d27cf9f9144b"
CM019755.1	RepeatMasker	Unknown	25796605	25796822	1114	+	.	ID="RND-6_FAMILY-3992";Tend="1211";Tstart="959";shortTE="F";uid="61285307-43d7-48f6-b2a4-a515a9491b85"
CM019755.1	RepeatMasker	Unknown	37551926	37552186	1991	+	.	ID="RND-6_FAMILY-2860";Tend="1217";Tstart="957";shortTE="F";uid="2092df3e-9b72-46ae-89a3-cbc86e7642d8"
CM019755.1	RepeatMasker	Unknown	21617804	21618238	2793	+	.	ID="RND-1_FAMILY-568";Tend="1379";Tstart="974";shortTE="F";uid="e5ab6a46-f726-41c7-a55e-ddd31dd93a7c"
CM019755.1	RepeatMasker	DNA/hAT	37511473	37512842	11440	+	.	ID="RND-1_FAMILY-132";Tend="1625";Tstart="198";shortTE="F";uid="c22c4fff-7bd5-49bb-a6aa-4abab5355a4c"
CM019755.1	RepeatMasker	Unknown	29211905	29212222	2317	+	.	ID="RND-5_FAMILY-7350";Tend="1440";Tstart="1118";shortTE="F";uid="8a4fec79-b4c3-464b-be9b-751aac321f4a"
CM019755.1	RepeatMasker	Unknown	41912067	41912766	5666	+	.	ID="RND-1_FAMILY-82";Tend="1670";Tstart="970";shortTE="F";uid="fda57105-9f23-4f05-8556-ffd62949740f"
CM019755.1	RepeatMasker	RC/Helitron?	14998836	14999569	3753	+	.	ID="RND-5_FAMILY-2492";Tend="1818";Tstart="1023";shortTE="F";uid="14bb1c05-c6de-4e27-a19c-c804e34c7354"
CM019755.1	RepeatMasker	Unknown	22046438	22047059	798	+	.	ID="RND-5_FAMILY-5291";Tend="2485";Tstart="1776";shortTE="F";uid="601bb579-5643-4585-8192-795efe3f076f"
CM019755.1	RepeatMasker	Unknown	16185832	16186322	1053	+	.	ID="RND-5_FAMILY-2241";Tend="1242";Tstart="737";shortTE="F";uid="564e4664-4e25-4d20-9620-0a50e03748dc"
CM019755.1	RepeatMasker	Unknown	5425911	5426204	1978	+	.	ID="RND-5_FAMILY-79";Tend="1227";Tstart="920";shortTE="F";uid="ea9ca3c6-c92c-46fd-b9b8-49ce389ce0ea"
CM019755.1	RepeatMasker	Unknown	23990386	23990509	622	+	.	ID="RND-4_FAMILY-554";Tend="1462";Tstart="1334";shortTE="F";uid="66ebe60b-cac2-40ce-bc6f-37ef3707b651"
CM019755.1	RepeatMasker	Unknown	26396455	26396663	1043	+	.	ID="RND-5_FAMILY-2241";Tend="968";Tstart="759";shortTE="F";uid="be88a9f5-2f83-481b-acf9-f435573fbd60"
CM019755.1	RepeatMasker	Unknown	37640582	37641217	3421	+	.	ID="RND-1_FAMILY-136";Tend="1645";Tstart="927";shortTE="F";uid="ce5f135f-dea5-4097-897a-1a605247cbae"
CM019755.1	RepeatMasker	Unknown	10233203	10233859	2489	+	.	ID="RND-6_FAMILY-1659";Tend="1519";Tstart="825";shortTE="F";uid="db25f004-84b2-49bb-b365-5474f847664b"
CM019755.1	RepeatMasker	Unknown	18050619	18051152	768	+	.	ID="RND-1_FAMILY-52";TEgroup="ctg_4%7CRND-1_FAMILY-52%7C8";Tend="1793";Tstart="1339";shortTE="F";uid="d6adfd47-78b1-4460-bf1c-461e6280827c"
CM019755.1	RepeatMasker	DNA/Academ-1	7568478	7568693	1067	+	.	ID="RND-1_FAMILY-330";Tend="3223";Tstart="3010";shortTE="F";uid="01136b83-ea0b-4913-bcb6-0d60321d683d"
CM019755.1	RepeatMasker	Unknown	40015431	40015786	3090	+	.	ID="RND-1_FAMILY-537";Tend="1259";Tstart="905";shortTE="F";uid="4a83d159-7c27-4fec-9d7e-a04880e713f0"
CM019755.1	RepeatMasker	Unknown	34913460	34913729	523	+	.	ID="RND-6_FAMILY-3216";TEgroup="ctg_4%7CRND-6_FAMILY-3216%7C6";Tend="1203";Tstart="1011";shortTE="F";uid="a578ed65-3063-4803-a2e5-1b88aad04614"
CM019755.1	RepeatMasker	Unknown	9018010	9018294	909	+	.	ID="RND-1_FAMILY-275";Tend="1060";Tstart="773";shortTE="F";uid="cd6194c2-0d3d-4ba4-94d3-d03fec861d73"
CM019755.1	RepeatMasker	Unknown	35598649	35598772	817	+	.	ID="RND-4_FAMILY-505";Tend="1232";Tstart="1102";shortTE="F";uid="12f855f8-97c7-461f-8455-45dbf96772b1"
CM019755.1	RepeatMasker	Unknown	3967208	3968537	10659	+	.	ID="RND-6_FAMILY-2517";Tend="2115";Tstart="771";shortTE="F";uid="bbee965f-5aac-4370-8db1-8252c6971838"
CM019755.1	RepeatMasker	LINE/I	28499695	28499838	473	+	.	ID="RND-1_FAMILY-488";Tend="1415";Tstart="1258";shortTE="F";uid="4f319aa0-2fdb-4f23-9377-6adfdff1181e"
CM019755.1	RepeatMasker	Unknown	36147539	36148120	4260	+	.	ID="RND-5_FAMILY-801";Tend="1556";Tstart="946";shortTE="F";uid="598a0f36-a4dc-4aa4-9fb2-75cbaf5c9d7d"
CM019755.1	RepeatMasker	RC/Helitron?	5759884	5760356	1379	+	.	ID="RND-5_FAMILY-2492";Tend="1515";Tstart="920";shortTE="F";uid="18c19daf-ec4e-4f5b-90fb-35c4068bcb21"
CM019755.1	RepeatMasker	Unknown	17346821	17347095	765	+	.	ID="RND-6_FAMILY-1762";Tend="1492";Tstart="1223";shortTE="F";uid="aedd08b3-4f2f-446c-9c54-43ee915559b9"
CM019755.1	RepeatMasker	Unknown	9763759	9764568	2291	+	.	ID="RND-6_FAMILY-1539";Tend="2259";Tstart="1312";shortTE="F";uid="ba85767d-908b-4d64-af0c-8658d70de3d7"
CM019755.1	RepeatMasker	DNA/hAT?	4755396	4755625	1695	+	.	ID="RND-1_FAMILY-465";Tend="1114";Tstart="893";shortTE="F";uid="1860e6e5-1cf7-47a5-ada3-1ae4784430d2"
CM019755.1	RepeatMasker	RC/Helitron?	2074981	2075262	1418	+	.	ID="RND-4_FAMILY-301";Tend="1761";Tstart="1450";shortTE="F";uid="6d69155b-19af-40ae-9737-2e8c7f29568d"
CM019755.1	RepeatMasker	Unknown	36049388	36049578	928	+	.	ID="RND-3_FAMILY-23";Tend="2818";Tstart="2663";shortTE="F";uid="454ee513-0428-4984-9905-7a72c502e28b"
CM019755.1	RepeatMasker	DNA/Academ-1	13196188	13196681	4001	+	.	ID="RND-6_FAMILY-2667";Tend="878";Tstart="378";shortTE="F";uid="3fff5807-e48b-4238-a471-9036a2dd8b36"
CM019755.1	RepeatMasker	Unknown	13699783	13699979	929	+	.	ID="RND-5_FAMILY-645";Tend="1070";Tstart="873";shortTE="F";uid="d7366d73-4d98-4cc4-a91f-e6d326520513"
CM019755.1	RepeatMasker	DNA/Academ-1	36696788	36696947	890	+	.	ID="RND-1_FAMILY-221";Tend="1057";Tstart="898";shortTE="F";uid="afa7994c-4dfe-40b1-a3f8-df1549f480ab"
CM019755.1	RepeatMasker	DNA/Academ-1	25929834	25930034	683	+	.	ID="RND-2_FAMILY-8";Tend="1738";Tstart="1553";shortTE="F";uid="7adf5382-7514-43b6-9327-c156fe8b2836"
CM019755.1	RepeatMasker	Unknown	2146186	2146294	852	+	.	ID="RND-5_FAMILY-3041";Tend="1051";Tstart="943";shortTE="F";uid="f4eeefe1-e953-4d06-982b-e77a670d7b76"
CM019755.1	RepeatMasker	Unknown	7621021	7621380	517	+	.	ID="RND-5_FAMILY-311";Tend="1195";Tstart="812";shortTE="F";uid="631bc3f1-8220-4b43-8552-3d12a50a54a6"
CM019755.1	RepeatMasker	Unknown	16891670	16891874	983	+	.	ID="RND-1_FAMILY-470";Tend="1157";Tstart="956";shortTE="F";uid="06b7a511-c2a5-4b0c-9802-964f59da805d"
CM019755.1	RepeatMasker	Unknown	13375027	13375664	2506	+	.	ID="RND-1_FAMILY-52";Tend="1650";Tstart="996";shortTE="F";uid="d4853d83-2e8e-4d05-a606-d543f374a952"
CM019755.1	RepeatMasker	Unknown	42561869	42562202	754	+	.	ID="RND-6_FAMILY-11702";Tend="976";Tstart="664";shortTE="F";uid="7a20cd41-50d0-4770-8f82-28dcfbb769a8"
CM019755.1	RepeatMasker	Unknown	18158494	18159286	890	+	.	ID="RND-1_FAMILY-55";Tend="1614";Tstart="796";shortTE="F";uid="4669872d-3db7-46ee-9e9f-52d809ce4c89"
CM019755.1	RepeatMasker	Unknown	26708069	26708419	2613	+	.	ID="RND-1_FAMILY-392";Tend="1313";Tstart="971";shortTE="F";uid="363e6e11-ddf9-4296-a1bf-9851ed248097"
CM019755.1	RepeatMasker	Unknown	2658271	2659635	10879	+	.	ID="RND-1_FAMILY-497";Tend="2093";Tstart="741";shortTE="F";uid="74a58c16-562c-408a-a9f5-b7b5b699a8bc"
CM019755.1	RepeatMasker	Unknown	26972502	26972836	601	+	.	ID="RND-1_FAMILY-716";Tend="1588";Tstart="1244";shortTE="F";uid="98c508ff-2001-4c32-9998-8c22a2761814"
CM019755.1	RepeatMasker	DNA	43874420	43874552	908	+	.	ID="RND-5_FAMILY-3137";Tend="1754";Tstart="1622";shortTE="F";uid="aa47359d-ffe1-4e7b-aaa2-2d741a72428c"
CM019755.1	RepeatMasker	Unknown	19402834	19403408	1056	+	.	ID="RND-1_FAMILY-326";TEgroup="ctg_4%7CRND-1_FAMILY-326%7C1";Tend="1900";Tstart="1458";shortTE="F";uid="56466500-ff9a-4d4a-8579-030ce7ea9560"
CM019755.1	RepeatMasker	Unknown	8274808	8274935	950	+	.	ID="RND-1_FAMILY-54";Tend="1085";Tstart="960";shortTE="F";uid="26184b8b-e101-43b9-b75a-5320ad38a075"
CM019755.1	RepeatMasker	Unknown	29873108	29874030	2656	+	.	ID="RND-6_FAMILY-943";Tend="1966";Tstart="907";shortTE="F";uid="254ddb59-96a9-4440-85d5-c97a492803a1"
CM019755.1	RepeatMasker	Unknown	2394232	2394678	662	+	.	ID="RND-4_FAMILY-422";Tend="1910";Tstart="1144";shortTE="F";uid="68e7fb87-5cde-4639-97cf-ee0c17f8c43d"
CM019755.1	RepeatMasker	Unknown	20169886	20170350	1142	+	.	ID="RND-6_FAMILY-7963";Tend="1387";Tstart="943";shortTE="F";uid="c53a50de-2f6e-4c44-aba9-671ea9da0d91"
CM019755.1	RepeatMasker	Unknown	23638700	23639824	5209	+	.	ID="RND-6_FAMILY-1762";Tend="2830";Tstart="751";shortTE="F";uid="d463c94a-8363-4c36-b6ad-79996036fa5d"
CM019755.1	RepeatMasker	Unknown	21780817	21781198	936	+	.	ID="RND-4_FAMILY-1833";Tend="1530";Tstart="1145";shortTE="F";uid="81bd1d9c-9c8a-48b1-9170-36a7ee9a5386"
CM019755.1	RepeatMasker	LINE/CR1	10203615	10203753	1108	+	.	ID="RND-4_FAMILY-1173";Tend="1771";Tstart="1634";shortTE="F";uid="a3cd85ff-2a6d-42d7-85c9-184ddd6364c4"
CM019755.1	RepeatMasker	Unknown	9491136	9491683	2120	+	.	ID="RND-4_FAMILY-238";Tend="1496";Tstart="988";shortTE="F";uid="f6e906b7-9a58-4d8c-b786-a386a1304d1a"
CM019755.1	RepeatMasker	Unknown	31637808	31637993	772	+	.	ID="RND-6_FAMILY-3293";Tend="1026";Tstart="836";shortTE="F";uid="ee51c262-6d92-421a-b3c8-eee99f8bd4cc"
CM019755.1	RepeatMasker	LINE/I	11283651	11284108	646	+	.	ID="RND-6_FAMILY-1535";Tend="2102";Tstart="1620";shortTE="F";uid="00640c25-cf1a-486c-9a8e-3f10a943bdba"
CM019755.1	RepeatMasker	Unknown	42996646	42999725	26503	+	.	ID="RND-1_FAMILY-414";Tend="3754";Tstart="676";shortTE="F";uid="ab9ccad9-6e9d-4959-a7fd-d3fa24ac43a3"
CM019755.1	RepeatMasker	Unknown	5014119	5014629	3433	+	.	ID="RND-5_FAMILY-2531";Tend="1428";Tstart="918";shortTE="F";uid="c399c945-0cbf-41b2-a2bf-5f4862bde769"
CM019755.1	RepeatMasker	Unknown	43751644	43752042	3226	+	.	ID="RND-1_FAMILY-111";Tend="1000";Tstart="604";shortTE="F";uid="f461e648-bc84-480a-a439-2e2ab90b3332"
CM019755.1	RepeatMasker	RC/Helitron	37107274	37107539	1278	+	.	ID="RND-5_FAMILY-423";Tend="1539";Tstart="1239";shortTE="F";uid="07e7b071-bda6-4eb6-acfd-4e2e297fd2ee"
CM019755.1	RepeatMasker	Unknown	11087894	11088225	1208	+	.	ID="RND-6_FAMILY-1659";Tend="1437";Tstart="1110";shortTE="F";uid="65205164-1af4-4720-8588-6ac52abfffee"
CM019755.1	RepeatMasker	Unknown	40318969	40319452	2362	+	.	ID="RND-1_FAMILY-319";Tend="2414";Tstart="1932";shortTE="F";uid="5acf8cd0-1c59-4520-8fd5-eea38d75496a"
CM019755.1	RepeatMasker	Unknown	19393903	19394284	1389	+	.	ID="RND-1_FAMILY-139";Tend="1433";Tstart="995";shortTE="F";uid="4d7ab9e5-c438-4045-8dc8-6c9f408594a3"
CM019755.1	RepeatMasker	Unknown	28520460	28521167	4006	+	.	ID="RND-6_FAMILY-1762";Tend="1940";Tstart="1229";shortTE="F";uid="e6ca97ff-fd19-46f4-9b43-2b4cbcc9a36e"
CM019755.1	RepeatMasker	LINE/I	19850021	19850211	1315	+	.	ID="RND-1_FAMILY-100";Tend="1460";Tstart="1253";shortTE="F";uid="204a4dc7-6b95-461b-a2db-0484f84c9976"
CM019755.1	RepeatMasker	Unknown	6107577	6108056	662	+	.	ID="RND-1_FAMILY-52";Tend="1507";Tstart="1004";shortTE="F";uid="828ea628-aeaf-42f5-b373-4c1c40986fd1"
CM019755.1	RepeatMasker	Unknown	36846363	36846802	587	+	.	ID="RND-4_FAMILY-162";Tend="2441";Tstart="2020";shortTE="F";uid="48c0e903-f1ac-40c9-a7fe-76941df8e041"
CM019755.1	RepeatMasker	Unknown	11087545	11087686	2566	+	.	ID="RND-1_FAMILY-510";Tend="1676";Tstart="1467";shortTE="F";uid="0cae1d35-fd60-4ae9-b995-a7bbbd50a3f1"
CM019755.1	RepeatMasker	DNA/hAT-Tip100	43700963	43701073	747	+	.	ID="RND-1_FAMILY-329";Tend="1164";Tstart="1055";shortTE="F";uid="f53e0fcb-e6ac-4d30-9d57-d4d6d000d63f"
CM019755.1	RepeatMasker	Unknown	4387089	4387406	2503	+	.	ID="RND-1_FAMILY-192";Tend="1290";Tstart="977";shortTE="F";uid="0f3b0c7d-64ca-43eb-a2e5-1aea5b38bac1"
CM019755.1	RepeatMasker	DNA/Sola-1	8540386	8540815	2623	+	.	ID="RND-4_FAMILY-874";Tend="1393";Tstart="950";shortTE="F";uid="5e226472-6965-4508-a7f7-23afddc60cd1"
CM019755.1	RepeatMasker	Unknown	5562336	5562882	1539	+	.	ID="RND-6_FAMILY-1762";Tend="1298";Tstart="736";shortTE="F";uid="aacb2bf0-5fe0-488d-a348-4bea3f5f76b5"
CM019755.1	RepeatMasker	Unknown	10451761	10452238	1157	+	.	ID="RND-4_FAMILY-553";Tend="1356";Tstart="1036";shortTE="F";uid="52007c6b-ce8b-4f93-b387-749595ca01ba"
CM019755.1	RepeatMasker	Unknown	18990965	18992229	6614	+	.	ID="RND-6_FAMILY-306";Tend="2113";Tstart="829";shortTE="F";uid="4e88cebb-d426-4401-b80f-0fb3464c9bee"
CM019755.1	RepeatMasker	Unknown	29631705	29631981	2024	+	.	ID="RND-5_FAMILY-5122";Tend="1115";Tstart="829";shortTE="F";uid="03867d63-d921-4af5-9c47-f8a76d4d7469"
CM019755.1	RepeatMasker	Unknown	28741679	28741819	892	+	.	ID="RND-6_FAMILY-296";Tend="1061";Tstart="918";shortTE="F";uid="c8ee95dd-87b0-49dd-9309-4e7363723eed"
CM019755.1	RepeatMasker	DNA/Academ-1	21291313	21291582	538	+	.	ID="RND-1_FAMILY-221";Tend="1186";Tstart="911";shortTE="F";uid="9cb08dc7-034b-43d2-afb0-7caf13861570"
CM019755.1	RepeatMasker	LTR/Pao	2697389	2697638	1865	+	.	ID="RND-6_FAMILY-1190";Tend="2712";Tstart="2463";shortTE="F";uid="9741aab7-fd81-495f-9390-ca32687658e2"
CM019755.1	RepeatMasker	Unknown	44511453	44511967	2487	+	.	ID="RND-6_FAMILY-9042";TEgroup="ctg_4%7CRND-6_FAMILY-9042%7C7";Tend="1596";Tstart="918";shortTE="F";uid="637f7307-0214-48a1-a105-8adb25a05e1f"
CM019755.1	RepeatMasker	Unknown	25942119	25942516	1761	+	.	ID="RND-6_FAMILY-1874";Tend="1390";Tstart="995";shortTE="F";uid="b5247321-b46e-47e6-9ac5-6196e7e88d7c"
CM019755.1	RepeatMasker	Unknown	14813156	14813482	409	+	.	ID="RND-1_FAMILY-55";Tend="1678";Tstart="1336";shortTE="F";uid="23b4d2be-d442-46d5-994e-ff61a1813002"
CM019755.1	RepeatMasker	Unknown	1243930	1244209	1693	+	.	ID="RND-1_FAMILY-307";Tend="1230";Tstart="968";shortTE="F";uid="f0587f65-6a06-4e70-8a0c-d5ba3181f027"
CM019755.1	RepeatMasker	DNA/hAT-Tip100	38413536	38413715	1446	+	.	ID="RND-1_FAMILY-134";Tend="1402";Tstart="1222";shortTE="F";uid="23ba53a1-5324-49b5-8fec-1a4df5314f5f"
CM019755.1	RepeatMasker	Unknown	4839094	4839464	2812	+	.	ID="RND-1_FAMILY-425";Tend="1254";Tstart="866";shortTE="F";uid="cec2b269-afc7-4dbb-a84e-bb8736387d42"
CM019755.1	RepeatMasker	Unknown	41577270	41578865	13479	+	.	ID="RND-5_FAMILY-2241";Tend="2392";Tstart="805";shortTE="F";uid="6daa25a0-6d17-4292-85f1-74447723a863"
CM019755.1	RepeatMasker	Unknown	32489065	32489243	495	+	.	ID="RND-6_FAMILY-13718";TEgroup="ctg_4%7CRND-6_FAMILY-13718%7C8";Tend="979";Tstart="819";shortTE="F";uid="139bae96-f300-4a10-b8cf-4230e6d0b3bb"
CM019755.1	RepeatMasker	LINE/I	12165051	12165217	1299	+	.	ID="RND-1_FAMILY-157";Tend="1018";Tstart="851";shortTE="F";uid="8a6b0190-8c3d-4fed-94e3-e2b631398eb9"
CM019755.1	RepeatMasker	Unknown	29952929	29953090	470	+	.	ID="RND-6_FAMILY-864";Tend="2045";Tstart="1858";shortTE="F";uid="d1314d7b-3dde-4f2a-9d22-e7bac80106e5"
CM019755.1	RepeatMasker	Unknown	36781133	36781298	458	+	.	ID="RND-1_FAMILY-259";Tend="1233";Tstart="1080";shortTE="F";uid="808cc621-d483-48f2-bcf8-0c3ce545e179"
CM019755.1	RepeatMasker	Unknown	33239325	33239453	963	+	.	ID="RND-6_FAMILY-2403";Tend="1262";Tstart="1134";shortTE="F";uid="893d3571-cf94-47e5-abbe-2d9e6247421f"
CM019755.1	RepeatMasker	DNA/MULE-MuDR?	9566212	9567561	4787	+	.	ID="RND-6_FAMILY-696";Tend="1437";Tstart="147";shortTE="F";uid="5ccb6e0c-5fef-4613-93d2-981248b746ea"
CM019755.1	RepeatMasker	Unknown	985224	985817	3929	+	.	ID="RND-1_FAMILY-386";Tend="1827";Tstart="1253";shortTE="F";uid="ab2e2641-dd4f-4f7f-907a-cebddcacff60"
CM019755.1	RepeatMasker	Unknown	16101676	16102465	3889	+	.	ID="RND-5_FAMILY-1652";Tend="1681";Tstart="874";shortTE="F";uid="eb0a26f9-55e2-4ab7-84ba-b7d7efaed5a6"
CM019755.1	RepeatMasker	Unknown	13931934	13932280	1636	+	.	ID="RND-4_FAMILY-2511";Tend="1202";Tstart="853";shortTE="F";uid="31beb90c-7fe5-4a5c-972f-85582f5a25ab"
CM019755.1	RepeatMasker	Unknown	29485852	29486333	605	+	.	ID="RND-6_FAMILY-817";Tend="942";Tstart="481";shortTE="F";uid="d744cd4f-4b9a-43dd-8b85-c610e275ef03"
CM019755.1	RepeatMasker	Unknown	15768118	15768807	1923	+	.	ID="RND-6_FAMILY-306";Tend="1976";Tstart="1216";shortTE="F";uid="2be64860-b2cd-4403-b56d-01f5b2f16c42"
CM019755.1	RepeatMasker	Unknown	21977318	21977547	949	+	.	ID="RND-6_FAMILY-135";Tend="1164";Tstart="926";shortTE="F";uid="134a3682-49ca-4d1a-949e-30299deb6b37"
CM019755.1	RepeatMasker	Unknown	36987702	36988270	4028	+	.	ID="RND-1_FAMILY-69";Tend="2810";Tstart="2203";shortTE="F";uid="ac157811-fc81-42d1-a8bb-f6284a8dfd85"
CM019755.1	RepeatMasker	Unknown	33869890	33871155	7083	+	.	ID="RND-6_FAMILY-2517";Tend="2088";Tstart="821";shortTE="F";uid="83bdb15d-3a25-4798-8a08-333020831407"
CM019755.1	RepeatMasker	Unknown	35207769	35207871	426	+	.	ID="RND-6_FAMILY-2127";Tend="2479";Tstart="2382";shortTE="F";uid="62f64976-ed3e-4c2f-b994-3d76782d31eb"
CM019755.1	RepeatMasker	Unknown	6861914	6862030	526	+	.	ID="RND-1_FAMILY-319";Tend="929";Tstart="811";shortTE="F";uid="38f2dd11-d86f-43f5-8bb1-72168a06650e"
CM019755.1	RepeatMasker	Unknown	23132663	23132827	484	+	.	ID="RND-1_FAMILY-4";Tend="1222";Tstart="1058";shortTE="F";uid="d8ea763f-3d12-4985-827f-0430570bca50"
CM019755.1	RepeatMasker	Unknown	27650114	27650328	1114	+	.	ID="RND-6_FAMILY-588";Tend="1070";Tstart="818";shortTE="F";uid="37de1037-9fbf-4b00-affb-e220ecfb3593"
CM019755.1	RepeatMasker	Unknown	41147684	41149185	8258	+	.	ID="RND-1_FAMILY-261";Tend="2124";Tstart="828";shortTE="F";uid="c7c92aec-4bb4-430d-9606-6bd7413a4ab9"
CM019755.1	RepeatMasker	Unknown	34155986	34156093	443	+	.	ID="RND-6_FAMILY-1762";Tend="929";Tstart="805";shortTE="F";uid="3f662fda-9ce6-45e8-94a3-3e32918280df"
CM019755.1	RepeatMasker	Unknown	17612722	17613634	4694	+	.	ID="RND-5_FAMILY-781";Tend="1832";Tstart="910";shortTE="F";uid="ab2e3b0e-f5ba-418f-9158-2050c27649e3"
CM019755.1	RepeatMasker	Unknown	41205192	41205339	751	+	.	ID="RND-6_FAMILY-2371";Tend="878";Tstart="709";shortTE="F";uid="16743da1-151b-48aa-8799-82ba5dbb27fe"
CM019755.1	RepeatMasker	Unknown	39020941	39021398	2734	+	.	ID="RND-1_FAMILY-536";Tend="1555";Tstart="1068";shortTE="F";uid="8bf125bf-2a35-4808-b58e-70c82edaa60d"
CM019755.1	RepeatMasker	Unknown	494581	494717	667	+	.	ID="RND-6_FAMILY-1762";Tend="1762";Tstart="1612";shortTE="F";uid="ffd33b49-da06-45a3-aa0f-6ef14f134fbb"
CM019755.1	RepeatMasker	Unknown	4445478	4445814	801	+	.	ID="RND-4_FAMILY-554";Tend="1696";Tstart="1358";shortTE="F";uid="9abfb724-12a4-470f-aeae-0e46c4db3f5d"
CM019755.1	RepeatMasker	Unknown	35400409	35400537	670	+	.	ID="RND-5_FAMILY-102";Tend="915";Tstart="785";shortTE="F";uid="651921eb-507f-4863-80cf-828c52336fa9"
CM019755.1	RepeatMasker	Unknown	17716406	17716525	626	+	.	ID="RND-5_FAMILY-102";Tend="1000";Tstart="881";shortTE="F";uid="9eb9797b-ffaf-4d8f-8664-887b74e25820"
CM019755.1	RepeatMasker	Unknown	6000290	6000666	3101	+	.	ID="RND-5_FAMILY-726";Tend="1334";Tstart="962";shortTE="F";uid="e3111558-86aa-45e9-84d4-527fe40aa195"
CM019755.1	RepeatMasker	DNA/TcMar-Tc1	32931919	32932026	444	+	.	ID="RND-1_FAMILY-579";Tend="1701";Tstart="1586";shortTE="F";uid="876c0944-1c1d-4397-aa64-8f7697f08366"
CM019755.1	RepeatMasker	Unknown	42026903	42027058	669	+	.	ID="RND-3_FAMILY-23";Tend="2791";Tstart="2642";shortTE="F";uid="10b225e4-b85f-46d7-97c4-d43e3d94104a"
CM019755.1	RepeatMasker	Unknown	41839346	41839489	1132	+	.	ID="RND-1_FAMILY-690";Tend="2174";Tstart="2031";shortTE="F";uid="8c52ff87-d2df-4908-a27e-e638bb1bdcc4"
CM019755.1	RepeatMasker	Unknown	21415250	21415481	1715	+	.	ID="RND-1_FAMILY-178";Tend="1248";Tstart="979";shortTE="F";uid="391439e3-7948-4f5c-a384-315445c6545f"
CM019755.1	RepeatMasker	Unknown	10772789	10773182	2970	+	.	ID="RND-1_FAMILY-103";Tend="1309";Tstart="925";shortTE="F";uid="4e633f8b-cae6-4c85-8572-7a08058ed75e"
CM019755.1	RepeatMasker	Unknown	40435255	40435459	1186	+	.	ID="RND-1_FAMILY-307";Tend="1176";Tstart="965";shortTE="F";uid="d613f23a-e490-4609-923f-0b6167688e83"
CM019755.1	RepeatMasker	Unknown	24655933	24656129	441	+	.	ID="RND-1_FAMILY-510";Tend="1551";Tstart="1371";shortTE="F";uid="57130ca4-2407-47da-9668-344728623fa6"
CM019755.1	RepeatMasker	Unknown	182975	183777	5253	+	.	ID="RND-6_FAMILY-6030";Tend="2281";Tstart="1494";shortTE="F";uid="5c128eab-48cf-48a6-8a6f-488f9b99bc93"
CM019755.1	RepeatMasker	Unknown	16176760	16177037	509	+	.	ID="RND-1_FAMILY-52";Tend="1261";Tstart="959";shortTE="F";uid="d1a2b2e7-c637-4aff-be5e-8cb6943e54fc"
CM019755.1	RepeatMasker	DNA/Academ-1	3701878	3702074	1473	+	.	ID="RND-6_FAMILY-8612";Tend="2859";Tstart="2664";shortTE="F";uid="a8e40fdb-a1b4-4c77-bace-140c6cb0e580"
CM019755.1	RepeatMasker	Unknown	7146377	7146788	2102	+	.	ID="RND-5_FAMILY-185";Tend="1475";Tstart="1058";shortTE="F";uid="1f8cdc43-d3a1-4d45-ab89-340e12ac7fc9"
CM019755.1	RepeatMasker	LINE/I	23033925	23034082	1271	+	.	ID="RND-5_FAMILY-2237";Tend="2350";Tstart="2193";shortTE="F";uid="da6932ee-e3af-4242-b4e8-f36f4d7a61ea"
CM019755.1	RepeatMasker	LTR/Gypsy	44269587	44271018	899	+	.	ID="GYPSY-6_CFL-I";Tend="2713";Tstart="997";shortTE="F";uid="8ccf7d2b-fe7d-4857-bc45-673d9e4b7334"
CM019755.1	RepeatMasker	Unknown	6056847	6057200	1638	+	.	ID="RND-5_FAMILY-1890";Tend="1348";Tstart="1013";shortTE="F";uid="b126562b-24ec-4443-ade2-cfd5a589a6c5"
CM019755.1	RepeatMasker	Unknown	28046308	28047344	3586	+	.	ID="RND-1_FAMILY-431";Tend="1687";Tstart="658";shortTE="F";uid="43f1f20a-0440-4a26-ac25-ee8727791ae1"
CM019755.1	RepeatMasker	LINE/I	20896388	20896647	2199	+	.	ID="RND-6_FAMILY-6915";Tend="1828";Tstart="1569";shortTE="F";uid="7dd14c14-1993-4585-a2d5-75a681136264"
CM019755.1	RepeatMasker	Unknown	769627	769819	493	+	.	ID="RND-6_FAMILY-10007";Tend="1493";Tstart="1302";shortTE="F";uid="3e7a020a-fbd8-4c8c-b163-4c4a1bd9f968"
CM019755.1	RepeatMasker	Unknown	14388237	14389343	9140	+	.	ID="RND-1_FAMILY-692";Tend="1860";Tstart="763";shortTE="F";uid="7df08d80-8dcc-49fe-9ffb-1a7f0e281a4d"
CM019755.1	RepeatMasker	DNA/Crypton-V	16269195	16269360	469	+	.	ID="RND-5_FAMILY-82";Tend="767";Tstart="597";shortTE="F";uid="97a12fc8-0f8d-41f1-87bb-3339e98735fa"
CM019755.1	RepeatMasker	Unknown	41306119	41307913	15198	+	.	ID="RND-6_FAMILY-760";Tend="2768";Tstart="833";shortTE="F";uid="b469a250-cc92-4cfa-8540-cc1722938dea"
CM019755.1	RepeatMasker	Unknown	24272426	24272567	484	+	.	ID="RND-1_FAMILY-55";Tend="923";Tstart="782";shortTE="F";uid="87a6b13b-09fa-4872-8a45-807fffec1855"
CM019755.1	RepeatMasker	Unknown	40590142	40590829	5587	+	.	ID="RND-6_FAMILY-1659";Tend="1517";Tstart="829";shortTE="F";uid="7467c1df-41b0-4f43-a220-113b8cf738c3"
CM019755.1	RepeatMasker	Unknown	35685512	35686052	2250	+	.	ID="RND-6_FAMILY-864";Tend="2404";Tstart="1786";shortTE="F";uid="e6c52613-c021-4dc2-8805-14c287b0673f"
CM019755.1	RepeatMasker	Unknown	15769047	15769183	796	+	.	ID="RND-5_FAMILY-3180";Tend="2150";Tstart="2012";shortTE="F";uid="e36947b4-9c68-4741-ae47-a7d723c660e9"
CM019755.1	RepeatMasker	Unknown	33684917	33685566	3265	+	.	ID="RND-1_FAMILY-137";Tend="1654";Tstart="943";shortTE="F";uid="9d54a6c1-a181-4cbb-8c40-bdad2f15847d"
CM019755.1	RepeatMasker	Unknown	44068759	44069467	2962	+	.	ID="RND-1_FAMILY-116";Tend="3570";Tstart="2820";shortTE="F";uid="1dcb234b-ccb8-4bfa-ad1d-158436a1dd81"
CM019755.1	RepeatMasker	Unknown	24390170	24390662	1501	+	.	ID="RND-4_FAMILY-2389";Tend="1641";Tstart="1158";shortTE="F";uid="c47a8d06-6e67-4538-9b38-17e91cae6afc"
CM019755.1	RepeatMasker	Unknown	1954572	1954867	1460	+	.	ID="RND-5_FAMILY-41";Tend="1263";Tstart="979";shortTE="F";uid="04a614e5-fc84-4c5f-9762-2576856f42df"
CM019755.1	RepeatMasker	Unknown	40372352	40372897	3015	+	.	ID="RND-1_FAMILY-534";Tend="1347";Tstart="835";shortTE="F";uid="6be74181-db6f-40a0-a508-d51d09ea603b"
CM019755.1	RepeatMasker	Unknown	39257565	39258054	1733	+	.	ID="RND-6_FAMILY-1762";Tend="1806";Tstart="1301";shortTE="F";uid="c3eb35ae-7a13-4d9f-b468-5b27e7b69b31"
CM019755.1	RepeatMasker	Unknown	27469589	27469846	661	+	.	ID="RND-1_FAMILY-99";Tend="1035";Tstart="782";shortTE="F";uid="082ca96c-c51e-420a-be5a-65ed76990041"
CM019755.1	RepeatMasker	Unknown	23055796	23055994	921	+	.	ID="RND-6_FAMILY-2860";Tend="1185";Tstart="958";shortTE="F";uid="1d794398-39d4-4046-90bc-7967dfe70628"
CM019755.1	RepeatMasker	LINE/I	23377385	23379433	16830	+	.	ID="RND-6_FAMILY-383";Tend="2758";Tstart="755";shortTE="F";uid="44bdcecd-9372-4701-abfd-bce1c8858d0a"
CM019755.1	RepeatMasker	Unknown	9523158	9523792	518	+	.	ID="RND-6_FAMILY-760";TEgroup="ctg_4%7CRND-6_FAMILY-760%7C2";Tend="2818";Tstart="2255";shortTE="T";uid="80db9959-5ef1-4d98-b42d-f0a0e9c3f4ac"
CM019755.1	RepeatMasker	Unknown	7996624	7996865	1042	+	.	ID="RND-5_FAMILY-5538";Tend="1172";Tstart="938";shortTE="F";uid="f5bcbc24-d043-4440-97cc-dad355a59ede"
CM019755.1	RepeatMasker	Unknown	950172	950273	554	+	.	ID="RND-1_FAMILY-168";Tend="976";Tstart="861";shortTE="F";uid="21a30f7c-f0e9-4a4e-9245-f800bdd71493"
CM019755.1	RepeatMasker	Unknown	10628333	10628605	547	+	.	ID="RND-5_FAMILY-5770";Tend="720";Tstart="439";shortTE="F";uid="c6c30959-3465-4bac-8dc7-d413b24be6bc"
CM019755.1	RepeatMasker	Unknown	7053908	7054578	1275	+	.	ID="RND-5_FAMILY-2111";Tend="1768";Tstart="992";shortTE="F";uid="fa40c0d1-e787-44d8-8386-64554065e756"
CM019755.1	RepeatMasker	LINE/I	17541501	17541724	1246	+	.	ID="RND-6_FAMILY-681";Tend="1903";Tstart="1499";shortTE="F";uid="0deec36b-e209-44d4-807b-3bda128e3322"
CM019755.1	RepeatMasker	LINE/L2	42235974	42236343	722	+	.	ID="RND-6_FAMILY-1534";Tend="1391";Tstart="1018";shortTE="F";uid="dce980f5-02be-49e9-bd42-2591d433f49c"
CM019755.1	RepeatMasker	Unknown	43565649	43565966	941	+	.	ID="RND-1_FAMILY-679";Tend="1494";Tstart="1188";shortTE="F";uid="621888db-0ed8-4c68-b2ef-b2f6a4946693"
CM019755.1	RepeatMasker	LINE/I	14161237	14161435	1388	+	.	ID="RND-1_FAMILY-488";Tend="1412";Tstart="1206";shortTE="F";uid="f3d58271-186a-4408-a86c-b31702bb756c"
CM019755.1	RepeatMasker	Unknown	17272615	17273331	5515	+	.	ID="RND-5_FAMILY-2241";Tend="1450";Tstart="751";shortTE="F";uid="214c3978-6f46-45f4-a315-530f62217396"
CM019755.1	RepeatMasker	DNA/TcMar-Tigger	30551769	30552110	1466	+	.	ID="RND-6_FAMILY-3977";TEgroup="ctg_4%7CRND-6_FAMILY-3977%7C1";Tend="1499";Tstart="946";shortTE="F";uid="821c66c2-38c6-43dc-af13-a8a3d28c5448"
CM019755.1	RepeatMasker	LINE/CR1	683227	683767	2916	+	.	ID="RND-6_FAMILY-8057";Tend="2547";Tstart="2068";shortTE="F";uid="9a2bc29b-3798-4358-a19a-91ac68aedfc9"
CM019755.1	RepeatMasker	LINE/I	40534947	40535057	422	+	.	ID="RND-6_FAMILY-6915";Tend="1836";Tstart="1727";shortTE="F";uid="c71a40b9-a978-4c48-9a17-1d2489e6c7c7"
CM019755.1	RepeatMasker	Unknown	26066310	26067115	3269	+	.	ID="RND-6_FAMILY-306";Tend="2047";Tstart="619";shortTE="F";uid="316b2edd-f03e-4dc3-9c6b-4fd54e0c6e83"
CM019755.1	RepeatMasker	Unknown	44568918	44569811	3459	+	.	ID="RND-6_FAMILY-5778";Tend="1427";Tstart="532";shortTE="F";uid="62ac33ab-2dff-4615-835d-d3169ae9f0a7"
CM019755.1	RepeatMasker	Unknown	7097591	7098030	2401	+	.	ID="RND-5_FAMILY-2531";Tend="1412";Tstart="924";shortTE="F";uid="77b7a222-7d95-4f66-9ddc-9165be402c55"
CM019755.1	RepeatMasker	DNA/hAT-Ac	36677271	36677516	1837	+	.	ID="RND-1_FAMILY-303";Tend="1097";Tstart="858";shortTE="F";uid="a478aa27-2704-4896-b551-0176aaaa3bc6"
CM019755.1	RepeatMasker	DNA/MULE-MuDR?	35928764	35928935	1016	+	.	ID="RND-6_FAMILY-696";Tend="958";Tstart="772";shortTE="F";uid="dc6aefd4-57f0-4cb6-9032-6bf81fc6c7f8"
CM019755.1	RepeatMasker	LINE/Penelope	23852858	23853653	1253	+	.	ID="RND-5_FAMILY-1530";Tend="1418";Tstart="592";shortTE="F";uid="03726cc8-887b-4f21-b8e6-7210f5a10445"
CM019755.1	RepeatMasker	LINE/I-Jockey	15453382	15453614	688	+	.	ID="RND-5_FAMILY-3658";Tend="233";Tstart="2";shortTE="F";uid="7ed63601-049f-4d2d-93b4-6df17f06fb0a"
CM019755.1	RepeatMasker	Unknown	29158290	29159610	11225	+	.	ID="RND-5_FAMILY-1529";Tend="2130";Tstart="843";shortTE="F";uid="02779339-9894-4136-99ce-164e071a1adf"
CM019755.1	RepeatMasker	DNA/Academ-1	2473957	2474080	487	+	.	ID="RND-1_FAMILY-450";Tend="1923";Tstart="1810";shortTE="F";uid="3584c45a-d3d4-42a9-83e0-f4774e2ce4dd"
CM019755.1	RepeatMasker	Unknown	41329466	41330170	1602	+	.	ID="RND-4_FAMILY-553";Tend="1390";Tstart="653";shortTE="F";uid="18ba1473-e606-4854-81b8-51ef16d3e201"
CM019755.1	RepeatMasker	DNA?/hAT?	27708895	27709026	447	+	.	ID="RND-6_FAMILY-1805";Tend="5272";Tstart="5142";shortTE="F";uid="e9edbbbe-c12c-437c-ae8a-c905ee02a832"
CM019755.1	RepeatMasker	Unknown	2050582	2051063	3589	+	.	ID="RND-6_FAMILY-4264";Tend="1240";Tstart="763";shortTE="F";uid="5ac0a8a0-cb37-4e87-b325-28372195edb9"
CM019755.1	RepeatMasker	Unknown	12953780	12954674	3735	+	.	ID="RND-6_FAMILY-1762";Tend="1706";Tstart="749";shortTE="F";uid="222cc0b2-5c3a-4277-b205-ae3a3146cf43"
CM019755.1	RepeatMasker	Unknown	4509915	4510116	568	+	.	ID="RND-1_FAMILY-55";Tend="1382";Tstart="1190";shortTE="F";uid="9a9f8c06-1c52-44d1-9784-a9083bdbba44"
CM019755.1	RepeatMasker	Unknown	20075665	20076496	1087	+	.	ID="RND-6_FAMILY-760";Tend="1802";Tstart="977";shortTE="F";uid="8fe393e5-49af-4ff1-bd06-5c56b580eb10"
CM019755.1	RepeatMasker	RC/Helitron	30536210	30536990	4312	+	.	ID="RND-5_FAMILY-2216";Tend="2041";Tstart="1155";shortTE="F";uid="e5847b95-0ccd-4c99-afd9-eae523c04c05"
CM019755.1	RepeatMasker	LINE/R1-LOA	44329931	44330498	3856	+	.	ID="RND-1_FAMILY-427";Tend="1467";Tstart="870";shortTE="F";uid="f0c9c7c0-a131-40d2-838e-eb701e7c38d4"
CM019755.1	RepeatMasker	RC/Helitron	22834286	22834859	616	+	.	ID="RND-1_FAMILY-416";TEgroup="ctg_4%7CRND-1_FAMILY-416%7C1";Tend="1299";Tstart="1";shortTE="T";uid="5b48c643-f57e-4db0-b7ed-2ad1f296e363"
CM019755.1	RepeatMasker	DNA/hAT-hATm	21250131	21250412	506	+	.	ID="RND-1_FAMILY-170";TEgroup="ctg_4%7CRND-1_FAMILY-170%7C1";Tend="2348";Tstart="183";shortTE="F";uid="0eb3ac51-c4cc-4fd4-bcf7-ce4c4bed1d67"
CM019755.1	RepeatMasker	LINE/I	33197056	33197315	1001	+	.	ID="RND-6_FAMILY-7253";Tend="2502";Tstart="1959";shortTE="F";uid="761e2409-57d4-4db0-a557-836113a3c967"
CM019755.1	RepeatMasker	Unknown	34004683	34004860	411	+	.	ID="RND-5_FAMILY-4321";Tend="1480";Tstart="1304";shortTE="F";uid="2ff98ba7-ae29-4f7d-80ff-4f07bc9e326d"
CM019755.1	RepeatMasker	Unknown	2654338	2654751	993	+	.	ID="RND-5_FAMILY-2111";TEgroup="ctg_4%7CRND-5_FAMILY-2111%7C1";Tend="1757";Tstart="1099";shortTE="F";uid="44061cda-7390-477e-a49d-538fcb21582f"
CM019755.1	RepeatMasker	Unknown	29796041	29796167	503	+	.	ID="RND-4_FAMILY-319";Tend="2482";Tstart="2376";shortTE="F";uid="ee3baad4-f4ef-4e2b-8525-da2a447b75a9"
CM019755.1	RepeatMasker	Unknown	22346592	22347472	7438	+	.	ID="RND-5_FAMILY-7058";Tend="1815";Tstart="916";shortTE="F";uid="97ec6ddb-a75c-4843-a206-ee400cd65a10"
CM019755.1	RepeatMasker	Unknown	27546236	27546516	2295	+	.	ID="RND-1_FAMILY-177";Tend="1255";Tstart="975";shortTE="F";uid="e7163d77-1106-4ecc-b3e7-13c010bf5362"
CM019755.1	RepeatMasker	LINE/I	16742078	16742565	1995	+	.	ID="RND-6_FAMILY-1535";Tend="2114";Tstart="1610";shortTE="F";uid="2523ebf8-1cef-4d88-9634-0c8e539eb4cb"
CM019755.1	RepeatMasker	Unknown	22468758	22468873	432	+	.	ID="RND-5_FAMILY-1992";Tend="976";Tstart="815";shortTE="F";uid="3ef346e9-68a0-4a87-bd3f-19cd3209fc89"
CM019755.1	RepeatMasker	Unknown	83404	83607	1305	+	.	ID="RND-1_FAMILY-178";Tend="1174";Tstart="974";shortTE="F";uid="1ba52d39-8860-47de-8a46-46a263ff5676"
CM019755.1	RepeatMasker	Unknown	4646938	4648396	1968	+	.	ID="RND-5_FAMILY-3180";Tend="2114";Tstart="1001";shortTE="F";uid="c5fa6137-d6d1-47d4-972b-30f436d7641e"
CM019755.1	RepeatMasker	DNA/Sola-3	43625519	43625715	1078	+	.	ID="RND-1_FAMILY-714";Tend="3212";Tstart="3020";shortTE="F";uid="51a15da9-587c-458a-b0ba-6b57e9d2a1f0"
CM019755.1	RepeatMasker	Unknown	35560496	35560924	1062	+	.	ID="RND-6_FAMILY-12906";Tend="1418";Tstart="978";shortTE="F";uid="b5955437-f8ea-4155-bbe0-42482573671a"
CM019755.1	RepeatMasker	DNA/PiggyBac	36919437	36919866	1551	+	.	ID="RND-6_FAMILY-9986";Tend="587";Tstart="161";shortTE="F";uid="743a766a-9fb5-4304-b6fc-f1265ed06069"
CM019755.1	RepeatMasker	DNA?/hAT?	32077467	32077950	2800	+	.	ID="RND-6_FAMILY-2615";Tend="1317";Tstart="829";shortTE="F";uid="63a3df2e-e428-41ad-9c6d-add975819863"
CM019755.1	RepeatMasker	LTR/Copia	26692765	26693221	570	+	.	ID="COPIA-1_TCA-I";Tend="2167";Tstart="1712";shortTE="F";uid="e5776e3a-8edf-4cfb-90da-ddb56ad38b7c"
CM019755.1	RepeatMasker	Unknown	37981725	37981886	539	+	.	ID="RND-5_FAMILY-2531";Tend="1066";Tstart="937";shortTE="F";uid="6f47d74e-2ab9-4245-8530-2afc28021b2e"
CM019755.1	RepeatMasker	Unknown	44337761	44338367	2357	+	.	ID="RND-1_FAMILY-118";Tend="1301";Tstart="930";shortTE="F";uid="c303515f-230d-42ea-b516-ba0674166abf"
CM019755.1	RepeatMasker	LTR/Gypsy	40198035	40198480	1241	+	.	ID="RND-5_FAMILY-2588";TEgroup="ctg_4%7CRND-5_FAMILY-2588%7C1";Tend="1401";Tstart="1161";shortTE="F";uid="e26337bb-6021-4b56-a880-ee30861ba158"
CM019755.1	RepeatMasker	Unknown	35206600	35207039	2332	+	.	ID="RND-5_FAMILY-1260";Tend="1316";Tstart="878";shortTE="F";uid="bcbfc81a-574a-439d-abf9-43e9c0e5a7ec"
CM019755.1	RepeatMasker	Unknown	19090252	19090663	3186	+	.	ID="RND-6_FAMILY-978";Tend="1360";Tstart="948";shortTE="F";uid="064eb216-3056-4863-b049-80d815832d15"
CM019755.1	RepeatMasker	Unknown	36672833	36673229	2054	+	.	ID="RND-6_FAMILY-1659";Tend="1233";Tstart="832";shortTE="F";uid="344ba4ea-b132-4421-8481-7e7ee0d3c8b8"
CM019755.1	RepeatMasker	Unknown	7718922	7720152	2383	+	.	ID="RND-6_FAMILY-2371";Tend="2305";Tstart="1349";shortTE="F";uid="5ad809e0-b3c9-4af9-b8be-ed1c71a3f7ea"
CM019755.1	RepeatMasker	Unknown	10345041	10345266	1384	+	.	ID="RND-6_FAMILY-1866";Tend="1626";Tstart="1411";shortTE="F";uid="a80444fd-ff94-4a2d-9571-bd1dd5e600dd"
CM019755.1	RepeatMasker	DNA	37654607	37654875	2002	+	.	ID="RND-6_FAMILY-6544";Tend="2320";Tstart="2047";shortTE="F";uid="bca38357-c668-4f8c-b338-653f1facb270"
CM019755.1	RepeatMasker	Unknown	26410572	26410782	638	+	.	ID="RND-5_FAMILY-7137";Tend="1633";Tstart="1420";shortTE="F";uid="15b8ef96-18ea-41e9-bbce-c9507765a063"
CM019755.1	RepeatMasker	DNA/Academ-1	9246088	9247200	9659	+	.	ID="RND-6_FAMILY-9085";Tend="1913";Tstart="794";shortTE="F";uid="a973cbe3-7e7f-490a-8c3a-a9447b20d85e"
CM019755.1	RepeatMasker	Unknown	3696358	3697235	7011	+	.	ID="RND-5_FAMILY-6583";Tend="1667";Tstart="798";shortTE="F";uid="93f655a1-0eec-485a-8516-4dfd98c31a56"
CM019755.1	RepeatMasker	DNA/hAT-Ac	18880897	18881283	751	+	.	ID="RND-5_FAMILY-615";Tend="1209";Tstart="855";shortTE="F";uid="9f6391a3-d054-4013-b5fe-6d3f0d3ad796"
CM019755.1	RepeatMasker	DNA/Sola-3	30001421	30001527	567	+	.	ID="RND-1_FAMILY-714";Tend="1542";Tstart="1433";shortTE="F";uid="de9c61ac-f70d-4d08-8f18-f0f6d3bde4eb"
CM019755.1	RepeatMasker	DNA/Crypton-V	6355659	6356237	1400	+	.	ID="RND-5_FAMILY-82";Tend="1208";Tstart="608";shortTE="F";uid="7545cc45-5a9d-4d75-a621-5051f412fe55"
CM019755.1	RepeatMasker	Unknown	14819739	14819949	972	+	.	ID="RND-5_FAMILY-4777";Tend="521";Tstart="312";shortTE="F";uid="178a5284-c0d3-476f-8572-f933348fe82c"
CM019755.1	RepeatMasker	Unknown	34624561	34624683	667	+	.	ID="RND-6_FAMILY-4264";Tend="1340";Tstart="1233";shortTE="F";uid="630c3d92-8cb7-45eb-b0a4-609e0507c073"
CM019755.1	RepeatMasker	LINE/I	38524327	38524459	1106	+	.	ID="RND-6_FAMILY-681";Tend="1633";Tstart="1501";shortTE="F";uid="840e6185-4b93-4334-acbd-6fabbeb9a039"
CM019755.1	RepeatMasker	Unknown	19401078	19401507	3359	+	.	ID="RND-1_FAMILY-412";Tend="1917";Tstart="1489";shortTE="F";uid="ab886fa4-f6f0-402f-9062-5bbeac8f90c5"
CM019755.1	RepeatMasker	Unknown	41086350	41086610	2080	+	.	ID="RND-1_FAMILY-103";Tend="1309";Tstart="1049";shortTE="F";uid="f617c95d-62b6-4a4c-a80e-96a5cc5fb854"
CM019755.1	RepeatMasker	Unknown	19106989	19107142	567	+	.	ID="RND-5_FAMILY-7137";Tend="962";Tstart="727";shortTE="F";uid="631f95ed-7b79-4e8f-acf2-6d653ce2e00e"
CM019755.1	RepeatMasker	Unknown	27870648	27870800	914	+	.	ID="RND-5_FAMILY-7137";Tend="881";Tstart="726";shortTE="F";uid="50cc046b-66ae-4f55-ae39-86d48d7e3a22"
CM019755.1	RepeatMasker	Unknown	18421868	18422358	3238	+	.	ID="RND-6_FAMILY-864";Tend="2390";Tstart="1886";shortTE="F";uid="0025c6bc-ef95-49e0-8fe8-f8d0acc26a79"
CM019755.1	RepeatMasker	DNA/Academ-1	21707941	21708070	656	+	.	ID="RND-1_FAMILY-255";Tend="1731";Tstart="1602";shortTE="F";uid="a654ba34-e685-45c0-b20e-7f6ac07691d0"
CM019755.1	RepeatMasker	Unknown	17067292	17067979	849	+	.	ID="RND-1_FAMILY-52";Tend="1689";Tstart="1029";shortTE="F";uid="e97a7a21-bd7c-4536-89dd-074b89b69b51"
CM019755.1	RepeatMasker	DNA/hAT-Tip100	25716019	25717073	3472	+	.	ID="RND-6_FAMILY-785";TEgroup="ctg_4%7CRND-6_FAMILY-785%7C1";Tend="1361";Tstart="286";shortTE="F";uid="df629807-d57c-4491-9c41-58b19a87072b"
CM019755.1	RepeatMasker	Unknown	24661016	24661171	935	+	.	ID="RND-6_FAMILY-8799";Tend="1227";Tstart="1072";shortTE="F";uid="1e918fa4-5a9e-4ad1-89dc-e17ddb6e3777"
CM019755.1	RepeatMasker	Unknown	19625708	19625837	568	+	.	ID="RND-6_FAMILY-1762";Tend="1669";Tstart="1117";shortTE="F";uid="8b23519a-579d-43ea-8237-60688e84ca6c"
CM019755.1	RepeatMasker	Unknown	31574141	31574278	757	+	.	ID="RND-5_FAMILY-185";Tend="1137";Tstart="997";shortTE="F";uid="28cbd492-b010-4f6a-8646-c663602b410a"
CM019755.1	RepeatMasker	Unknown	5823821	5824088	1881	+	.	ID="RND-6_FAMILY-1972";Tend="1751";Tstart="1500";shortTE="F";uid="7e8a7c14-0e37-4f3b-857a-3f49701a8b31"
CM019755.1	RepeatMasker	Unknown	21899739	21900451	1748	+	.	ID="RND-6_FAMILY-1762";Tend="2160";Tstart="1231";shortTE="F";uid="815efcf7-296a-4eef-a405-d6a43ae551db"
CM019755.1	RepeatMasker	Unknown	3788249	3788504	827	+	.	ID="RND-6_FAMILY-1762";Tend="1938";Tstart="1366";shortTE="F";uid="1f60888f-a346-4312-9484-ff8b27153d7c"
CM019755.1	RepeatMasker	Unknown	43820830	43821070	1212	+	.	ID="RND-1_FAMILY-683";Tend="2276";Tstart="2036";shortTE="F";uid="d04edfb9-72ab-4639-b1a0-8aee1027f72e"
CM019755.1	RepeatMasker	Unknown	11666057	11666933	2101	+	.	ID="RND-6_FAMILY-4773";Tend="1946";Tstart="975";shortTE="F";uid="ededf48b-d891-40af-b63f-73efa9fcb1e6"
CM019755.1	RepeatMasker	Unknown	30419684	30419975	944	+	.	ID="RND-4_FAMILY-553";TEgroup="ctg_4%7CRND-4_FAMILY-553%7C15";Tend="1186";Tstart="952";shortTE="F";uid="61b98268-83fb-44b4-b316-86d90ae47c99"
CM019755.1	RepeatMasker	Unknown	8648485	8648747	860	+	.	ID="RND-1_FAMILY-118";Tend="1283";Tstart="992";shortTE="F";uid="ea7cfa17-d165-49f3-8d8f-e8ef0d3a9d6b"
CM019755.1	RepeatMasker	Unknown	11521583	11521825	1128	+	.	ID="RND-5_FAMILY-160";Tend="1355";Tstart="1130";shortTE="F";uid="1b56ea93-124c-4065-885a-41e86ea7faa0"
CM019755.1	RepeatMasker	DNA/Academ-1	19581854	19582096	1721	+	.	ID="RND-6_FAMILY-8612";Tend="2856";Tstart="2618";shortTE="F";uid="1d13f306-9cf1-4a00-8508-fa4b5ab92df5"
CM019755.1	RepeatMasker	Unknown	5596418	5596570	511	+	.	ID="RND-5_FAMILY-1529";Tend="994";Tstart="843";shortTE="F";uid="4667331a-6ae2-470f-a853-183bfb2403fa"
CM019755.1	RepeatMasker	Unknown	30227204	30228210	8094	+	.	ID="RND-6_FAMILY-2371";Tend="2119";Tstart="726";shortTE="F";uid="2c456b42-6100-415a-ac7d-a058831e1089"
CM019755.1	RepeatMasker	Unknown	18254617	18254934	2639	+	.	ID="RND-6_FAMILY-1972";Tend="1162";Tstart="845";shortTE="F";uid="036b3402-9c84-41d0-926e-e2e5a970c1fe"
CM019755.1	RepeatMasker	DNA/hAT-hATm	30755411	30756177	2957	+	.	ID="RND-6_FAMILY-3451";Tend="1475";Tstart="713";shortTE="F";uid="967b98dd-4dd9-4e71-a69a-66bcb042c939"
CM019755.1	RepeatMasker	Unknown	5435240	5435459	1018	+	.	ID="RND-6_FAMILY-8331";Tend="1510";Tstart="1136";shortTE="F";uid="0373f675-3ad2-4f56-a040-9fd5e37fa267"
CM019755.1	RepeatMasker	Unknown	27149222	27149469	839	+	.	ID="RND-5_FAMILY-2007";Tend="949";Tstart="743";shortTE="F";uid="b394ad7b-0e69-45cb-9ae5-d63eb33f11fe"
CM019755.1	RepeatMasker	Unknown	5370607	5370800	1619	+	.	ID="RND-1_FAMILY-348";Tend="1832";Tstart="1639";shortTE="F";uid="d11671c8-9942-402c-a126-ee5f01651d6f"
CM019755.1	RepeatMasker	DNA?/hAT?	20347046	20347206	806	+	.	ID="RND-6_FAMILY-1805";Tend="5272";Tstart="5107";shortTE="F";uid="164514fe-7af7-4b5b-9b48-aa27defdb855"
CM019755.1	RepeatMasker	DNA/MULE-NOF	40084431	40085607	9647	+	.	ID="RND-1_FAMILY-64";Tend="3320";Tstart="2143";shortTE="F";uid="45db6fa2-14ea-4d07-a5a8-72f37c2a6e29"
CM019755.1	RepeatMasker	Unknown	5829085	5830807	12925	+	.	ID="RND-6_FAMILY-2656";Tend="2575";Tstart="831";shortTE="F";uid="6ee107b3-3db0-4250-bda3-9a6a4687e322"
CM019755.1	RepeatMasker	Unknown	23684464	23685402	3622	+	.	ID="RND-1_FAMILY-261";Tend="1821";Tstart="820";shortTE="F";uid="7cf621ea-be74-4dd5-aff9-435019e41cf1"
CM019755.1	RepeatMasker	Unknown	35584353	35584937	2629	+	.	ID="RND-6_FAMILY-9251";Tend="1962";Tstart="1378";shortTE="F";uid="d1211dc5-2bed-465f-8ef3-a91cf8cd03b0"
CM019755.1	RepeatMasker	Unknown	31770829	31771969	5724	+	.	ID="RND-6_FAMILY-306";Tend="2096";Tstart="869";shortTE="F";uid="a5ee3ad0-1d85-4231-8be2-c00890df712e"
CM019755.1	RepeatMasker	Unknown	42001060	42002531	8897	+	.	ID="RND-5_FAMILY-1652";Tend="2313";Tstart="852";shortTE="F";uid="a1f98d99-26d8-4269-b442-098bee4e6781"
CM019755.1	RepeatMasker	Unknown	9508239	9508970	535	+	.	ID="RND-6_FAMILY-589";TEgroup="ctg_4%7CRND-6_FAMILY-589%7C2";Tend="1779";Tstart="1247";shortTE="F";uid="814b6dac-b1ff-4cad-bc29-e2ce7bec99e6"
CM019755.1	RepeatMasker	Unknown	8645753	8645869	762	+	.	ID="RND-1_FAMILY-119";Tend="1362";Tstart="1248";shortTE="F";uid="5b2aff2e-39f4-4b17-bdbc-c842d8ce61d7"
CM019755.1	RepeatMasker	DNA/hAT-Tip100	28649157	28649328	551	+	.	ID="RND-1_FAMILY-486";Tend="1027";Tstart="853";shortTE="F";uid="babe93ae-184a-4349-9efc-2fa7138c44fa"
CM019755.1	RepeatMasker	LINE/I	25020728	25020857	962	+	.	ID="RND-1_FAMILY-254";Tend="1789";Tstart="1660";shortTE="F";uid="e1ddd57c-82a3-4593-bec8-7f3ea12b35e3"
CM019755.1	RepeatMasker	Unknown	28964300	28964676	2947	+	.	ID="RND-1_FAMILY-237";Tend="1337";Tstart="961";shortTE="F";uid="c181c263-672b-4dcf-bf44-1196a04d9041"
CM019755.1	RepeatMasker	Unknown	42143288	42143538	1368	+	.	ID="RND-5_FAMILY-1574";Tend="984";Tstart="712";shortTE="F";uid="1789f609-8662-437d-8555-3f7af5a6a46f"
CM019755.1	RepeatMasker	Unknown	17236473	17236730	1632	+	.	ID="RND-1_FAMILY-304";Tend="1200";Tstart="946";shortTE="F";uid="8b81f41d-82d6-4901-b037-0e85f07b8939"
CM019755.1	RepeatMasker	Unknown	26403992	26404878	1977	+	.	ID="RND-1_FAMILY-261";Tend="1715";Tstart="825";shortTE="F";uid="b4a0e5c9-b94d-4398-830f-a9a1cad78923"
CM019755.1	RepeatMasker	LINE/L2	38941261	38941673	2699	+	.	ID="RND-6_FAMILY-14";Tend="2152";Tstart="1738";shortTE="F";uid="0bdabe14-3524-4719-a36e-c063ea08353a"
CM019755.1	RepeatMasker	Unknown	21625599	21625880	1316	+	.	ID="RND-1_FAMILY-103";TEgroup="ctg_4%7CRND-1_FAMILY-103%7C2";Tend="1309";Tstart="1062";shortTE="F";uid="907c2dcb-4c49-4ae1-bf7e-fccd0377963f"
CM019755.1	RepeatMasker	Unknown	39835458	39835558	444	+	.	ID="RND-6_FAMILY-13718";Tend="976";Tstart="876";shortTE="F";uid="3896156f-0e16-45db-a59e-208e38750095"
CM019755.1	RepeatMasker	DNA/hAT-Tip100	44234389	44234558	965	+	.	ID="RND-1_FAMILY-134";TEgroup="ctg_4%7CRND-1_FAMILY-134%7C2";Tend="1378";Tstart="1212";shortTE="T";uid="14975d71-7080-4f84-8057-a0fce8af02f9"
CM019755.1	RepeatMasker	DNA/hAT-Ac	44002441	44002743	2769	+	.	ID="RND-1_FAMILY-104";Tend="1254";Tstart="952";shortTE="F";uid="a085d670-e9ee-4a7c-9686-2a9d3a2e20a3"
CM019755.1	RepeatMasker	RC/Helitron?	3402474	3402758	1768	+	.	ID="RND-4_FAMILY-301";Tend="1551";Tstart="1267";shortTE="F";uid="d3139c42-0016-470e-9e26-901ab7072ba1"
CM019755.1	RepeatMasker	DNA?/hAT?	30489575	30490280	3840	+	.	ID="RND-6_FAMILY-1805";Tend="1451";Tstart="748";shortTE="F";uid="b0adb86f-77cb-4544-b4c3-434cda630216"
CM019755.1	RepeatMasker	Unknown	30197826	30197989	784	+	.	ID="RND-5_FAMILY-3180";Tend="2151";Tstart="1985";shortTE="F";uid="dedbedaa-e24e-44b0-94bd-f7ca3908d92a"
CM019755.1	RepeatMasker	Unknown	37999066	37999398	2829	+	.	ID="RND-1_FAMILY-537";Tend="1253";Tstart="912";shortTE="F";uid="0babdf9c-3193-4e6f-b758-8188390b76f1"
CM019755.1	RepeatMasker	Unknown	37032642	37032901	831	+	.	ID="RND-6_FAMILY-1080";Tend="1581";Tstart="1335";shortTE="F";uid="9f453bdc-9100-488a-9ef0-43f414bffae3"
CM019755.1	RepeatMasker	Unknown	24453192	24453671	510	+	.	ID="RND-6_FAMILY-12906";Tend="1662";Tstart="1211";shortTE="F";uid="bb10e432-e4af-4dc5-9496-117638234c3f"
CM019755.1	RepeatMasker	LTR/Gypsy	11334399	11335183	4821	+	.	ID="RND-1_FAMILY-207";Tend="1520";Tstart="731";shortTE="F";uid="0b3dc61d-97fc-4bd6-88d5-dd3c3a70cfd9"
CM019755.1	RepeatMasker	Unknown	34835071	34835281	1155	+	.	ID="RND-5_FAMILY-26";Tend="1759";Tstart="1558";shortTE="F";uid="7656c05f-44d4-4ee1-a75c-e29e11c39ccf"
CM019755.1	RepeatMasker	Unknown	34725814	34725968	469	+	.	ID="RND-6_FAMILY-1762";Tend="902";Tstart="749";shortTE="F";uid="746ea013-ad80-4d7c-8050-ec7019e03565"
CM019755.1	RepeatMasker	Unknown	43734826	43735093	1295	+	.	ID="RND-1_FAMILY-462";Tend="1287";Tstart="1028";shortTE="F";uid="90fb0f7f-4b71-4f19-b7f3-2eec1dd2e1b1"
CM019755.1	RepeatMasker	Unknown	23112905	23113139	432	+	.	ID="RND-1_FAMILY-55";Tend="1156";Tstart="923";shortTE="F";uid="cf91e76f-c96b-4ebe-a393-9b7093bb7ede"
CM019755.1	RepeatMasker	LINE/I	8359644	8359755	702	+	.	ID="RND-1_FAMILY-108";Tend="1028";Tstart="916";shortTE="F";uid="55abd16c-89a7-4db9-9760-05d9040a554c"
CM019755.1	RepeatMasker	Unknown	6863515	6864267	2770	+	.	ID="RND-5_FAMILY-781";Tend="2595";Tstart="1130";shortTE="F";uid="fa308306-6fae-466d-b80f-a7a4431d3b7f"
CM019755.1	RepeatMasker	Unknown	17667260	17667693	3181	+	.	ID="RND-6_FAMILY-496";Tend="1181";Tstart="751";shortTE="F";uid="ea5b5ffe-b57c-4eb2-abea-20aad5f70524"
CM019755.1	RepeatMasker	Unknown	43679922	43681274	12163	+	.	ID="RND-1_FAMILY-225";Tend="2207";Tstart="857";shortTE="F";uid="da14a849-1f4c-428c-bbd6-a7aaa7416582"
CM019755.1	RepeatMasker	Unknown	39162452	39162899	1065	+	.	ID="RND-5_FAMILY-7137";Tend="1658";Tstart="1201";shortTE="F";uid="c3c6aa19-f071-4cf2-a70c-aa7c9beb68cb"
CM019755.1	RepeatMasker	LINE/I	13473329	13473490	848	+	.	ID="RND-6_FAMILY-7";Tend="1358";Tstart="1196";shortTE="F";uid="623dd6ce-8880-4996-8eb2-9006a5f69962"
CM019755.1	RepeatMasker	Unknown	44263234	44263878	1239	+	.	ID="RND-1_FAMILY-608";TEgroup="ctg_4%7CRND-1_FAMILY-608%7C5";Tend="1395";Tstart="862";shortTE="F";uid="45af7a61-c1b1-46a7-bd7c-bcec3168a22c"
CM019755.1	RepeatMasker	Unknown	27710615	27711684	3644	+	.	ID="RND-5_FAMILY-3180";Tend="2153";Tstart="1083";shortTE="F";uid="4faf5910-4e3a-4804-a619-05b4fcceadf4"
CM019755.1	RepeatMasker	Unknown	28218750	28219012	1460	+	.	ID="RND-5_FAMILY-41";Tend="1280";Tstart="988";shortTE="F";uid="1603f32c-fd9e-4ac7-92f1-81c35c618f74"
CM019755.1	RepeatMasker	Unknown	3527925	3528182	523	+	.	ID="RND-1_FAMILY-55";Tend="1242";Tstart="983";shortTE="F";uid="8e426c7b-ecd7-4321-a357-61b9812989b7"
CM019755.1	RepeatMasker	Unknown	32662655	32662805	589	+	.	ID="RND-6_FAMILY-1762";Tend="1946";Tstart="1799";shortTE="F";uid="ec3bfcbc-2537-4ad6-bf01-2e9d1b55a366"
CM019755.1	RepeatMasker	Unknown	36024986	36025169	1410	+	.	ID="RND-6_FAMILY-7194";Tend="606";Tstart="422";shortTE="F";uid="07b31182-b6de-4c57-83fe-5472712b971e"
CM019755.1	RepeatMasker	LINE/I	5450976	5451141	878	+	.	ID="RND-5_FAMILY-2237";Tend="2309";Tstart="2146";shortTE="F";uid="bf83da4b-e11e-4a75-a0a8-ab1c1b4cebe2"
CM019755.1	RepeatMasker	Unknown	13914991	13915272	572	+	.	ID="RND-6_FAMILY-4768";Tend="1939";Tstart="1657";shortTE="F";uid="b729e115-b185-4a0a-bd55-691de25ed01a"
CM019755.1	RepeatMasker	DNA/hAT-Tip100	1889817	1890151	2709	+	.	ID="RND-6_FAMILY-1471";Tend="1303";Tstart="970";shortTE="F";uid="36274d6d-9877-4179-aa59-cf7d483382e7"
CM019755.1	RepeatMasker	Unknown	43226493	43226754	1429	+	.	ID="RND-1_FAMILY-192";Tend="1289";Tstart="977";shortTE="F";uid="120aea77-1afe-4fb6-a189-09d501042b9b"
CM019755.1	RepeatMasker	Unknown	36323722	36325863	3281	+	.	ID="RND-4_FAMILY-1393";TEgroup="ctg_4%7CRND-4_FAMILY-1393%7C2";Tend="2156";Tstart="925";shortTE="F";uid="dc40d483-d6d7-42bf-b92f-cfc900040905"
CM019755.1	RepeatMasker	Unknown	13688445	13689093	5618	+	.	ID="RND-1_FAMILY-106";Tend="1586";Tstart="939";shortTE="F";uid="96fca7b8-26ac-4e74-9b12-fefc6ea0c35a"
CM019755.1	RepeatMasker	Unknown	3424968	3425137	1029	+	.	ID="RND-5_FAMILY-4807";Tend="1420";Tstart="1253";shortTE="F";uid="c2d2b73c-5869-4fa8-83e2-c216aef870c2"
CM019755.1	RepeatMasker	Unknown	26912818	26913121	1422	+	.	ID="RND-5_FAMILY-1529";Tend="1842";Tstart="1547";shortTE="F";uid="dedca8ff-3dcb-4f0e-b576-56b3d95fd5c7"
CM019755.1	RepeatMasker	DNA/Academ-1	25854007	25854227	994	+	.	ID="RND-1_FAMILY-145";Tend="2146";Tstart="1934";shortTE="F";uid="a32d6add-a508-42d3-a078-22e32c596d2b"
CM019755.1	RepeatMasker	Unknown	23667360	23667775	1609	+	.	ID="RND-1_FAMILY-139";Tend="1339";Tstart="915";shortTE="F";uid="2033bee9-7534-4fc0-a5c2-3fe894b06f84"
CM019755.1	RepeatMasker	Unknown	37704483	37704721	1926	+	.	ID="RND-6_FAMILY-646";Tend="1321";Tstart="1086";shortTE="F";uid="6a47dd97-84a2-43d0-983d-bc12b1c45757"
CM019755.1	RepeatMasker	Unknown	1590065	1590314	1698	+	.	ID="RND-5_FAMILY-6510";Tend="1169";Tstart="923";shortTE="F";uid="c6c92ba2-11f8-4135-a90d-72a4de209fe0"
CM019755.1	RepeatMasker	RC/Helitron	9533476	9535638	5077	+	.	ID="RND-6_FAMILY-307";Tend="2150";Tstart="1";shortTE="F";uid="939c4412-3292-432b-9f14-227a917930a5"
CM019755.1	RepeatMasker	Unknown	38361075	38362066	3965	+	.	ID="RND-1_FAMILY-261";Tend="1874";Tstart="825";shortTE="F";uid="8c09ad79-d569-424a-a52c-8d5bdca78fb5"
CM019755.1	RepeatMasker	Unknown	7840507	7841016	3190	+	.	ID="RND-6_FAMILY-18968";Tend="1342";Tstart="800";shortTE="F";uid="6a62e410-6e6b-4b96-a961-8e4fb17e809b"
CM019755.1	RepeatMasker	DNA/hAT-Tip100	17901658	17901839	878	+	.	ID="RND-6_FAMILY-10642";Tend="1108";Tstart="937";shortTE="F";uid="bea98842-46fb-4549-be43-57c8443b5de8"
CM019755.1	RepeatMasker	Unknown	4872330	4872523	432	+	.	ID="RND-6_FAMILY-588";Tend="1077";Tstart="880";shortTE="F";uid="ca4a6941-3a45-45d1-b261-6e65ca94b985"
CM019755.1	RepeatMasker	LINE/I	22034557	22035106	1799	+	.	ID="RND-6_FAMILY-3767";Tend="2118";Tstart="1118";shortTE="F";uid="4f4b01d4-0b81-45c8-8238-25447d1c2567"
CM019755.1	RepeatMasker	LINE/R2-NeSL	44497933	44498167	906	+	.	ID="RND-5_FAMILY-1355";Tend="2330";Tstart="2099";shortTE="F";uid="4f13711b-1add-4db8-8325-7b54757c0909"
CM019755.1	RepeatMasker	Unknown	39088984	39089420	2245	+	.	ID="RND-5_FAMILY-7904";Tend="1952";Tstart="1522";shortTE="F";uid="398117e6-e9b7-436c-82e8-22f442557833"
CM019755.1	RepeatMasker	Unknown	21691886	21692040	411	+	.	ID="RND-5_FAMILY-311";Tend="921";Tstart="769";shortTE="F";uid="8317df3a-8c9e-402d-a0b1-60db9b5d11cf"
CM019755.1	RepeatMasker	LINE/L2	525535	525837	2200	+	.	ID="RND-1_FAMILY-353";Tend="2246";Tstart="1934";shortTE="F";uid="3a9e89a7-e696-451c-a2cf-d1b03a4d1c13"
CM019755.1	RepeatMasker	Unknown	11604612	11605397	3090	+	.	ID="RND-4_FAMILY-15";Tend="2138";Tstart="1445";shortTE="F";uid="b00e281a-c11a-4783-8b67-87ed84801f98"
CM019755.1	RepeatMasker	Unknown	39766668	39767314	2684	+	.	ID="RND-5_FAMILY-1529";Tend="2582";Tstart="1449";shortTE="F";uid="19ef2e72-cbb1-4c16-a0ee-28d888c589cd"
CM019755.1	RepeatMasker	Unknown	43394045	43394421	815	+	.	ID="RND-1_FAMILY-580";Tend="2134";Tstart="1807";shortTE="F";uid="f9c218b9-313a-4747-9bfe-fa787721fc93"
CM019755.1	RepeatMasker	Unknown	21528730	21529053	2075	+	.	ID="RND-6_FAMILY-2371";Tend="2156";Tstart="710";shortTE="F";uid="c1f3bc2d-4974-4cfc-aa07-e567a4aa2bbd"
CM019755.1	RepeatMasker	Unknown	8327601	8328951	9654	+	.	ID="RND-4_FAMILY-672";Tend="2134";Tstart="781";shortTE="F";uid="1fc5876d-d246-4e17-b486-9a09fd89b519"
CM019755.1	RepeatMasker	DNA/Academ-1	7902329	7902853	2203	+	.	ID="RND-1_FAMILY-221";Tend="1215";Tstart="633";shortTE="F";uid="ba5fbea9-00fe-4f32-a5d7-3a1a7e9e2e5b"
CM019755.1	RepeatMasker	LTR/Gypsy	27700285	27700428	737	+	.	ID="RND-5_FAMILY-1076";Tend="1437";Tstart="1273";shortTE="F";uid="b38fae90-764c-4c21-b014-6388c7da4f3f"
CM019755.1	RepeatMasker	Unknown	6824326	6824648	2668	+	.	ID="RND-1_FAMILY-195";Tend="1211";Tstart="889";shortTE="F";uid="55631e02-54f6-4b75-b33f-fbe8c35228c0"
CM019755.1	RepeatMasker	Unknown	32300441	32301200	2879	+	.	ID="RND-4_FAMILY-1393";Tend="1671";Tstart="852";shortTE="F";uid="0884ba4c-f7a9-45ce-a072-156c2ad60c1a"
CM019755.1	RepeatMasker	Unknown	15845342	15845696	916	+	.	ID="RND-1_FAMILY-431";Tend="1289";Tstart="932";shortTE="F";uid="2132b2c4-5ed8-416f-9774-506a5c310261"
CM019755.1	RepeatMasker	Unknown	37458281	37458580	2485	+	.	ID="RND-1_FAMILY-299";Tend="1248";Tstart="940";shortTE="F";uid="e3a90dc9-af25-4388-b4eb-fc4f885585e3"
CM019755.1	RepeatMasker	Unknown	44386626	44388320	14678	+	.	ID="RND-6_FAMILY-760";Tend="2516";Tstart="824";shortTE="F";uid="eb0f7ef7-b7d5-443e-b45e-030cd6cda95f"
CM019755.1	RepeatMasker	Unknown	18274239	18275545	11555	+	.	ID="RND-6_FAMILY-2616";Tend="2102";Tstart="813";shortTE="F";uid="c570bb09-79bd-4a1c-97a0-dcd6e04bcc00"
CM019755.1	RepeatMasker	LINE/I	10564140	10564325	1024	+	.	ID="RND-1_FAMILY-605";Tend="1730";Tstart="1547";shortTE="F";uid="873a83e6-40a0-415f-9d6a-16eb775e1d32"
CM019755.1	RepeatMasker	Unknown	21413381	21413633	909	+	.	ID="RND-6_FAMILY-1762";Tend="1477";Tstart="1223";shortTE="F";uid="03c51074-3b8e-4e57-af90-80a9fc58f0ad"
CM019755.1	RepeatMasker	Unknown	7952136	7952422	1331	+	.	ID="RND-1_FAMILY-66";Tend="1328";Tstart="1032";shortTE="F";uid="75f5c391-6209-48c0-9db5-c4fd8297c0c8"
CM019755.1	RepeatMasker	Unknown	42373585	42373721	603	+	.	ID="RND-6_FAMILY-5351";Tend="2175";Tstart="2028";shortTE="F";uid="098d11a3-b29a-4bd3-abcd-222f0a8e7e5d"
CM019755.1	RepeatMasker	Unknown	40053773	40054856	7652	+	.	ID="RND-1_FAMILY-121";Tend="1961";Tstart="850";shortTE="F";uid="ded21387-4b79-4e93-b772-ed80efd46ed6"
CM019755.1	RepeatMasker	Unknown	40593644	40594235	915	+	.	ID="RND-5_FAMILY-26";Tend="1610";Tstart="988";shortTE="F";uid="ec2b4f97-c6af-447f-9597-da75e201c9e8"
CM019755.1	RepeatMasker	Unknown	5874118	5874616	3197	+	.	ID="RND-5_FAMILY-7904";Tend="1274";Tstart="771";shortTE="F";uid="d882d87b-9fa2-4205-aa70-fc15cc84f2aa"
CM019755.1	RepeatMasker	LINE/I	41587237	41587647	2811	+	.	ID="RND-6_FAMILY-681";Tend="1658";Tstart="1062";shortTE="F";uid="1dcc9415-d282-4196-93c0-ce080936e583"
CM019755.1	RepeatMasker	Unknown	16060221	16060400	804	+	.	ID="RND-5_FAMILY-2111";Tend="1644";Tstart="1460";shortTE="F";uid="f5e7d5be-88d8-4a49-b89e-54c810a88935"
CM019755.1	RepeatMasker	Unknown	43786557	43787321	4019	+	.	ID="RND-6_FAMILY-14984";Tend="1871";Tstart="1148";shortTE="F";uid="05687153-8f57-46c4-85fa-6c357293b9be"
CM019755.1	RepeatMasker	Unknown	15506969	15507777	3919	+	.	ID="RND-6_FAMILY-3293";Tend="1776";Tstart="949";shortTE="F";uid="582391c6-583d-4c60-9a19-42bdbb81cf6d"
CM019755.1	RepeatMasker	LINE/L2	41293294	41293593	688	+	.	ID="RND-6_FAMILY-1802";Tend="1490";Tstart="1193";shortTE="F";uid="77a929c3-caee-40f1-92c3-b16c642e336d"
CM019755.1	RepeatMasker	Unknown	20157881	20158872	7910	+	.	ID="RND-5_FAMILY-147";Tend="2220";Tstart="846";shortTE="F";uid="9f03c776-532f-4285-a1de-d374cc572497"
CM019755.1	RepeatMasker	Unknown	2562262	2562725	2792	+	.	ID="RND-6_FAMILY-2834";Tend="1161";Tstart="715";shortTE="F";uid="6c065ffc-3c59-4ce6-a791-9783e65cf67d"
CM019755.1	RepeatMasker	Unknown	38056529	38057173	5100	+	.	ID="RND-1_FAMILY-587";Tend="1679";Tstart="995";shortTE="F";uid="8fe3756e-f12b-4899-b681-55dc3e36116a"
CM019755.1	RepeatMasker	Unknown	21768296	21769329	4991	+	.	ID="RND-6_FAMILY-306";Tend="2092";Tstart="984";shortTE="F";uid="ac6f7dc4-c60e-428b-bde4-72ddc8861c63"
CM019755.1	RepeatMasker	Unknown	24361801	24362683	2820	+	.	ID="RND-1_FAMILY-52";Tend="1830";Tstart="949";shortTE="F";uid="d4def42b-8b5d-4ebe-bbf9-0abb1c9a49b8"
CM019755.1	RepeatMasker	LINE/I	8618401	8618564	969	+	.	ID="RND-1_FAMILY-630";Tend="2063";Tstart="1901";shortTE="F";uid="1a616796-287e-42e1-ac01-54c2a0d70dd9"
CM019755.1	RepeatMasker	Unknown	24508255	24508616	1091	+	.	ID="RND-5_FAMILY-1652";Tend="2404";Tstart="2059";shortTE="F";uid="57973ce2-d1ad-4f2d-ac16-0bad38aa30c6"
CM019755.1	RepeatMasker	RC/Helitron	35983806	35984975	6902	+	.	ID="RND-1_FAMILY-89";Tend="2690";Tstart="1566";shortTE="F";uid="d3161873-1b80-4333-ba6e-010a6c71b709"
CM019755.1	RepeatMasker	Unknown	4719613	4720212	2763	+	.	ID="RND-6_FAMILY-1762";Tend="1794";Tstart="1195";shortTE="F";uid="48f182b3-ecc4-483a-8c4d-f3173b075635"
CM019755.1	RepeatMasker	LINE/L2	2687293	2687475	463	+	.	ID="RND-6_FAMILY-1534";Tend="2871";Tstart="2695";shortTE="F";uid="65b72041-2452-4c10-8fa2-4eda3b64dddf"
CM019755.1	RepeatMasker	Unknown	43923215	43923315	595	+	.	ID="RND-6_FAMILY-2160";Tend="1294";Tstart="1185";shortTE="F";uid="a932499c-5e58-4fd7-8dc5-0c5a5923999a"
CM019755.1	RepeatMasker	Unknown	27403102	27403563	3472	+	.	ID="RND-5_FAMILY-2531";Tend="1417";Tstart="938";shortTE="F";uid="43720b3e-6d2c-4454-8656-dfb4c3e7baf1"
CM019755.1	RepeatMasker	Unknown	25457896	25458253	953	+	.	ID="RND-3_FAMILY-23";Tend="1216";Tstart="859";shortTE="F";uid="9b6d56ba-b582-42f3-a906-f15b328b080c"
CM019755.1	RepeatMasker	Unknown	14683777	14683933	404	+	.	ID="RND-1_FAMILY-683";Tend="2963";Tstart="2804";shortTE="F";uid="2d59947a-c543-4e3d-9a18-a1368992a4ee"
CM019755.1	RepeatMasker	DNA/Academ-1	22230168	22230312	693	+	.	ID="RND-1_FAMILY-221";Tend="1052";Tstart="908";shortTE="F";uid="44bcb36c-7ba6-4425-9bb2-0913584bd352"
CM019755.1	RepeatMasker	Unknown	3882311	3882727	1315	+	.	ID="RND-1_FAMILY-52";Tend="1257";Tstart="855";shortTE="F";uid="53108cfa-2dca-4d52-b314-7d973400486d"
CM019755.1	RepeatMasker	Unknown	25054419	25055667	6613	+	.	ID="RND-3_FAMILY-23";Tend="2286";Tstart="1098";shortTE="F";uid="97a759b9-d4b9-44c2-8a16-eb2e728ac9ae"
CM019755.1	RepeatMasker	Unknown	23223074	23223655	843	+	.	ID="RND-4_FAMILY-162";Tend="2474";Tstart="1821";shortTE="F";uid="7248572e-1c95-4f1b-aec5-8f6e6c2b76c2"
CM019755.1	RepeatMasker	Unknown	27458801	27459216	2144	+	.	ID="RND-1_FAMILY-120";Tend="1257";Tstart="853";shortTE="F";uid="53b10718-c781-4b72-a937-dcb7aae71ca6"
CM019755.1	RepeatMasker	LINE/RTE-BovB	2636573	2636749	561	+	.	ID="RND-6_FAMILY-3854";Tend="2822";Tstart="2646";shortTE="F";uid="c8fe1589-2980-45f9-a0bd-63c75a48162d"
CM019755.1	RepeatMasker	Unknown	43261102	43261255	973	+	.	ID="RND-1_FAMILY-712";Tend="1268";Tstart="1121";shortTE="F";uid="c63655c8-ebe4-4ead-a3b6-a7d8d3e48f2e"
CM019755.1	RepeatMasker	Unknown	28137200	28137309	684	+	.	ID="RND-5_FAMILY-2858";Tend="2013";Tstart="1901";shortTE="F";uid="fbccad42-0052-464c-a293-403f4e69ca38"
CM019755.1	RepeatMasker	Unknown	17944006	17944376	3189	+	.	ID="RND-1_FAMILY-431";Tend="1293";Tstart="922";shortTE="F";uid="5a6b1c2a-b0ca-429f-b674-2766f81005e5"
CM019755.1	RepeatMasker	Unknown	26863017	26863266	1651	+	.	ID="RND-6_FAMILY-12675";Tend="1251";Tstart="990";shortTE="F";uid="e9036b12-746d-49fa-a57b-7013872ed5c5"
CM019755.1	RepeatMasker	Unknown	41171977	41172096	577	+	.	ID="RND-5_FAMILY-6510";TEgroup="ctg_4%7CRND-5_FAMILY-6510%7C4";Tend="1171";Tstart="1098";shortTE="T";uid="89f06d06-efbd-4f9e-919a-da9966860728"
CM019755.1	RepeatMasker	Unknown	772682	773068	1844	+	.	ID="RND-6_FAMILY-1034";Tend="1402";Tstart="1009";shortTE="F";uid="eefda78c-d872-4292-abff-886a525fa342"
CM019755.1	RepeatMasker	Unknown	22639620	22639885	1704	+	.	ID="RND-6_FAMILY-978";Tend="1264";Tstart="1002";shortTE="F";uid="4456e92c-fa3f-42ec-be07-6c8d537074ad"
CM019755.1	RepeatMasker	LINE/R1	37991867	37992405	3638	+	.	ID="RND-1_FAMILY-222";Tend="1317";Tstart="779";shortTE="F";uid="0dfb029c-0b20-4ae6-8b62-ae93f2748303"
CM019755.1	RepeatMasker	Unknown	27815431	27815563	471	+	.	ID="RND-5_FAMILY-3180";Tend="925";Tstart="771";shortTE="F";uid="52cafdf3-91a9-47dc-86a9-3daba36d53ef"
CM019755.1	RepeatMasker	Unknown	18278060	18278671	3399	+	.	ID="RND-6_FAMILY-2616";Tend="1437";Tstart="814";shortTE="F";uid="7a30184d-8bc3-4dd1-9e08-6b56149e272a"
CM019755.1	RepeatMasker	Unknown	41826082	41826441	1007	+	.	ID="RND-6_FAMILY-1762";Tend="1529";Tstart="1027";shortTE="F";uid="6a61882f-ca5f-41f1-a7b3-4e3dde6893b2"
CM019755.1	RepeatMasker	Unknown	37766868	37767191	1892	+	.	ID="RND-5_FAMILY-2531";Tend="1265";Tstart="939";shortTE="F";uid="83fddb29-26fa-44e3-809d-8cf4b176b757"
CM019755.1	RepeatMasker	Unknown	39380415	39381052	3306	+	.	ID="RND-4_FAMILY-505";Tend="1688";Tstart="956";shortTE="F";uid="3b709354-8519-4469-8e6d-801b5d85995d"
CM019755.1	RepeatMasker	Unknown	35380542	35380880	893	+	.	ID="RND-5_FAMILY-3180";Tend="1380";Tstart="1043";shortTE="F";uid="77fb649d-ca9c-4d34-aae1-775e59681f82"
CM019755.1	RepeatMasker	Unknown	9640934	9641207	959	+	.	ID="RND-5_FAMILY-3180";Tend="2224";Tstart="1933";shortTE="F";uid="4ec54324-6051-40ef-9732-308a64f4fc91"
CM019755.1	RepeatMasker	Unknown	19194768	19194912	547	+	.	ID="RND-6_FAMILY-1762";Tend="1934";Tstart="1822";shortTE="F";uid="ea90ad3f-cdd0-4e57-bb2b-8ba65ea7e5af"
CM019755.1	RepeatMasker	Unknown	18136607	18137628	7234	+	.	ID="RND-4_FAMILY-672";Tend="2121";Tstart="1016";shortTE="F";uid="a0c9e7cd-ca4b-4066-a1ff-7c69e1fdc639"
CM019755.1	RepeatMasker	Unknown	5794342	5794495	831	+	.	ID="RND-5_FAMILY-1267";Tend="1235";Tstart="1082";shortTE="F";uid="81bbc9cb-0dfb-4deb-b980-cfa8a9c60d27"
CM019755.1	RepeatMasker	DNA?/hAT?	15635431	15635646	587	+	.	ID="RND-6_FAMILY-1805";Tend="3029";Tstart="2831";shortTE="F";uid="c5a5d3f7-0a0b-475f-b8f6-bf95aa66d45c"
CM019755.1	RepeatMasker	Unknown	83758	84382	5300	+	.	ID="RND-6_FAMILY-4284";Tend="1467";Tstart="838";shortTE="F";uid="295d6d8c-f6dd-4bc7-8dac-8aa3ef1cd8e4"
CM019755.1	RepeatMasker	Unknown	2036515	2036844	2125	+	.	ID="RND-1_FAMILY-568";Tend="1307";Tstart="980";shortTE="F";uid="7a49ebeb-8205-4c5a-b135-555180c64286"
CM019755.1	RepeatMasker	LINE/I	19412644	19413708	9153	+	.	ID="RND-5_FAMILY-1794";Tend="4029";Tstart="2965";shortTE="F";uid="ae692cb0-cd68-406b-baed-ac3c33126d6e"
CM019755.1	RepeatMasker	Unknown	39615641	39615798	509	+	.	ID="RND-5_FAMILY-102";Tend="1000";Tstart="844";shortTE="F";uid="1d21caa0-0257-4467-a272-ba058a5d7272"
CM019755.1	RepeatMasker	Unknown	162970	163411	808	+	.	ID="RND-6_FAMILY-1434";Tend="539";Tstart="42";shortTE="F";uid="a285b357-b863-4aa3-8b91-fb2773eee0bc"
CM019755.1	RepeatMasker	DNA/Academ-1	33100116	33100282	567	+	.	ID="RND-1_FAMILY-221";Tend="801";Tstart="609";shortTE="F";uid="22fcc85a-653a-4d8c-9f81-c175feab040d"
CM019755.1	RepeatMasker	Unknown	1793068	1793548	547	+	.	ID="RND-5_FAMILY-4299";TEgroup="ctg_4%7CRND-5_FAMILY-4299%7C1";Tend="1381";Tstart="850";shortTE="F";uid="fe8c3d28-bf1c-401c-80c4-203d9e2a3b8d"
CM019755.1	RepeatMasker	Unknown	39564998	39565697	2471	+	.	ID="RND-1_FAMILY-52";Tend="1690";Tstart="950";shortTE="F";uid="62f1b778-57e3-4e10-8343-216882ca1f9e"
CM019755.1	RepeatMasker	Unknown	22683973	22684146	475	+	.	ID="RND-5_FAMILY-254";Tend="1621";Tstart="1447";shortTE="F";uid="ef61745f-113a-43dd-ad9a-a289aa87488e"
CM019755.1	RepeatMasker	Unknown	39594100	39595367	8451	+	.	ID="RND-1_FAMILY-232";TEgroup="ctg_4%7CRND-1_FAMILY-232%7C3";Tend="3021";Tstart="499";shortTE="F";uid="4eae9be1-8563-42a0-bf95-9bc603fd55ec"
CM019755.1	RepeatMasker	Unknown	31791659	31791805	593	+	.	ID="RND-1_FAMILY-696";Tend="1512";Tstart="1350";shortTE="F";uid="ec2d4a54-5430-4baf-a1db-8c6fd0cac34f"
CM019755.1	RepeatMasker	Unknown	4323143	4324824	13781	+	.	ID="RND-6_FAMILY-5351";Tend="2440";Tstart="46";shortTE="F";uid="815d15ad-02d5-4c78-bd0a-46cec67db3f9"
CM019755.1	RepeatMasker	Unknown	42642620	42642990	2356	+	.	ID="RND-1_FAMILY-487";Tend="1307";Tstart="969";shortTE="F";uid="95ca01be-dfc2-4666-9938-b52584b38cb7"
CM019755.1	RepeatMasker	LTR/Gypsy	40258692	40259055	2327	+	.	ID="RND-5_FAMILY-4070";Tend="1257";Tstart="919";shortTE="F";uid="a4111256-d4e1-4a1a-bc10-fe2bda22eeda"
CM019755.1	RepeatMasker	LTR/Gypsy	40450753	40452717	7570	+	.	ID="RND-6_FAMILY-9648";Tend="2677";Tstart="808";shortTE="F";uid="6a2b2850-9e91-478b-bb39-77465de704fb"
CM019755.1	RepeatMasker	Unknown	33137000	33137555	1891	+	.	ID="RND-5_FAMILY-26";Tend="1517";Tstart="935";shortTE="F";uid="853b2ae7-a27e-4e21-8a2f-b790348cc5d1"
CM019755.1	RepeatMasker	Unknown	40353490	40354674	5356	+	.	ID="RND-6_FAMILY-2371";Tend="1957";Tstart="726";shortTE="F";uid="8f054091-74bc-420f-9af5-85f61be789ef"
CM019755.1	RepeatMasker	LINE/I	8254387	8256852	19762	+	.	ID="RND-1_FAMILY-565";Tend="3220";Tstart="743";shortTE="F";uid="78ca8eaf-e1a8-42c0-92a3-36455be448cc"
CM019755.1	RepeatMasker	DNA/hAT-Tip100	20159592	20160107	3029	+	.	ID="RND-6_FAMILY-6203";Tend="1465";Tstart="940";shortTE="F";uid="d7386a31-8685-4480-967f-198d9c42ca52"
CM019755.1	RepeatMasker	Unknown	43655539	43656102	4257	+	.	ID="RND-1_FAMILY-539";Tend="1559";Tstart="955";shortTE="F";uid="906e1ce9-4d4e-4155-92a5-c98b50d15e6f"
CM019755.1	RepeatMasker	Unknown	37384713	37386260	10659	+	.	ID="RND-1_FAMILY-51";Tend="2550";Tstart="1046";shortTE="F";uid="5912d65a-ae57-4a39-a36c-1dfeb68c485c"
CM019755.1	RepeatMasker	Unknown	23403791	23404075	639	+	.	ID="RND-5_FAMILY-3189";Tend="1317";Tstart="1053";shortTE="F";uid="e2849280-90fe-4ccf-a595-e8163f069c29"
CM019755.1	RepeatMasker	Unknown	11977682	11978420	2471	+	.	ID="RND-5_FAMILY-6930";Tend="1778";Tstart="1119";shortTE="F";uid="3ce71169-1f27-4465-88cc-916fef95e951"
CM019755.1	RepeatMasker	Unknown	23985700	23985845	954	+	.	ID="RND-6_FAMILY-127";Tend="1054";Tstart="908";shortTE="F";uid="35601127-9fa8-46f7-8bf9-9cafd5a59763"
CM019755.1	RepeatMasker	Unknown	10368356	10368969	2722	+	.	ID="RND-5_FAMILY-102";Tend="1321";Tstart="779";shortTE="F";uid="02060835-cbe5-4645-93e3-e6061f9bd94b"
CM019755.1	RepeatMasker	Unknown	38005084	38005635	1692	+	.	ID="RND-6_FAMILY-1659";Tend="1504";Tstart="829";shortTE="F";uid="92b70912-8bdb-4c04-9275-41d2770853a1"
CM019755.1	RepeatMasker	Unknown	42844505	42845213	2236	+	.	ID="RND-6_FAMILY-1659";Tend="2007";Tstart="823";shortTE="F";uid="8b68ce88-4c2f-406d-834a-ef45eefddc58"
CM019755.1	RepeatMasker	Unknown	11909010	11909324	2209	+	.	ID="RND-1_FAMILY-66";Tend="1337";Tstart="1025";shortTE="F";uid="2508d970-d074-4fe4-bbaf-00ca6f41004e"
CM019755.1	RepeatMasker	DNA/Academ-1	42954916	42955109	844	+	.	ID="RND-1_FAMILY-481";Tend="5600";Tstart="5428";shortTE="F";uid="7ea630ee-d597-4fec-a221-61188658bc1c"
CM019755.1	RepeatMasker	Unknown	38749687	38750613	4810	+	.	ID="RND-5_FAMILY-1529";Tend="1923";Tstart="988";shortTE="F";uid="cabc6b03-9664-4428-9da6-fa7d2cdb6d5b"
CM019755.1	RepeatMasker	Unknown	27397739	27398095	639	+	.	ID="RND-1_FAMILY-55";Tend="1187";Tstart="790";shortTE="F";uid="24accd52-5809-47de-922b-64a83ad4e0e9"
CM019755.1	RepeatMasker	DNA	8849489	8849653	848	+	.	ID="RND-6_FAMILY-9319";Tend="1202";Tstart="1029";shortTE="F";uid="404708e1-0d94-4259-89a2-ec9f8b6412ef"
CM019755.1	RepeatMasker	Unknown	3318682	3318895	1482	+	.	ID="RND-6_FAMILY-12675";Tend="1200";Tstart="982";shortTE="F";uid="8e9cac33-11b5-410f-bf5b-31535697c2eb"
CM019755.1	RepeatMasker	Unknown	41586522	41586977	1011	+	.	ID="RND-5_FAMILY-3180";Tend="1361";Tstart="861";shortTE="F";uid="8f3b13cd-e481-46e0-a121-85cab6b54a74"
CM019755.1	RepeatMasker	Unknown	22907804	22908009	895	+	.	ID="RND-6_FAMILY-1762";Tend="1536";Tstart="1331";shortTE="F";uid="9d998c74-6ebb-46b3-9899-c00e59be2b11"
CM019755.1	RepeatMasker	Unknown	18485010	18485252	1211	+	.	ID="RND-5_FAMILY-7137";Tend="1554";Tstart="1308";shortTE="F";uid="78069458-eb46-4eed-b303-c798251e608f"
CM019755.1	RepeatMasker	LINE/R1	13307625	13307822	1226	+	.	ID="RND-6_FAMILY-2275";Tend="2421";Tstart="2224";shortTE="F";uid="4e744b9b-d32e-4281-ab87-4665b726f4e1"
CM019755.1	RepeatMasker	Unknown	42674288	42674421	905	+	.	ID="RND-6_FAMILY-3553";Tend="345";Tstart="214";shortTE="F";uid="8b2049f9-8041-488d-93a6-3cdf5b68af4b"
CM019755.1	RepeatMasker	Unknown	14647642	14647801	657	+	.	ID="RND-5_FAMILY-5538";Tend="1161";Tstart="967";shortTE="F";uid="28daf758-02ac-42f4-8f1d-6ee5582b123e"
CM019755.1	RepeatMasker	DNA/Kolobok-Hydra	10024066	10024961	4604	+	.	ID="RND-1_FAMILY-675";Tend="1865";Tstart="967";shortTE="F";uid="c14bdeb5-a96f-4bef-81c0-810f7ab81dd9"
CM019755.1	RepeatMasker	DNA/Academ-1	37626365	37626736	2601	+	.	ID="RND-6_FAMILY-2813";Tend="1445";Tstart="1073";shortTE="F";uid="b71cd0cf-3f75-49c4-8e29-eaf61b268455"
CM019755.1	RepeatMasker	Unknown	3822141	3822606	2101	+	.	ID="RND-6_FAMILY-1659";Tend="1511";Tstart="1011";shortTE="F";uid="719c4c51-1e64-4c19-aa0a-712515f19268"
CM019755.1	RepeatMasker	Unknown	23024894	23025268	3122	+	.	ID="RND-1_FAMILY-510";Tend="1494";Tstart="985";shortTE="F";uid="8e21569a-e6d2-4881-b2d0-1d8a6614c97f"
CM019755.1	RepeatMasker	Unknown	15194431	15194710	757	+	.	ID="RND-6_FAMILY-1762";Tend="1043";Tstart="754";shortTE="F";uid="37b0bb9a-55b5-4b6c-9edf-c0280eebfc79"
CM019755.1	RepeatMasker	LTR/Gypsy	26246337	26246513	531	+	.	ID="RND-5_FAMILY-5819";Tend="1640";Tstart="1469";shortTE="F";uid="b659ac10-aff6-4b03-8c64-be4e07aa1de9"
CM019755.1	RepeatMasker	Unknown	44592410	44593274	6574	+	.	ID="RND-6_FAMILY-3804";Tend="1377";Tstart="535";shortTE="F";uid="ba48353f-5b8f-45e9-9f65-e7b534eef502"
CM019755.1	RepeatMasker	Unknown	18005396	18005674	582	+	.	ID="RND-6_FAMILY-1659";Tend="1163";Tstart="815";shortTE="F";uid="44981368-cd2f-4519-a587-6a081a0561dd"
CM019755.1	RepeatMasker	Unknown	11773365	11774194	1922	+	.	ID="RND-5_FAMILY-3180";Tend="1659";Tstart="860";shortTE="F";uid="3ae4dbf0-5ee5-4d88-aeb8-f497f046c123"
CM019755.1	RepeatMasker	Unknown	3303174	3304081	933	+	.	ID="RND-6_FAMILY-1762";TEgroup="ctg_4%7CRND-6_FAMILY-1762%7C4";Tend="1940";Tstart="1227";shortTE="F";uid="3117f954-a717-4794-b980-4d427bee28c7"
CM019755.1	RepeatMasker	Unknown	5388572	5389053	1432	+	.	ID="RND-5_FAMILY-32";Tend="1302";Tstart="819";shortTE="F";uid="f767db69-3266-4a09-a9fb-9b478f31ced1"
CM019755.1	RepeatMasker	LINE/RTE-RTE	23153164	23153308	870	+	.	ID="RND-5_FAMILY-1200";Tend="563";Tstart="274";shortTE="F";uid="506b61f7-22c3-40df-9186-07b57c8c20fd"
CM019755.1	RepeatMasker	Unknown	13240626	13241004	681	+	.	ID="RND-6_FAMILY-8517";Tend="2227";Tstart="1860";shortTE="F";uid="14f56689-05b0-4e8d-97dc-dcef99c8d739"
CM019755.1	RepeatMasker	DNA/hAT-hATm	23843198	23843498	754	+	.	ID="RND-6_FAMILY-3451";Tend="1036";Tstart="737";shortTE="F";uid="f1a171fc-078d-47a2-bf5f-97206f3d4d1c"
CM019755.1	RepeatMasker	Unknown	43123550	43123912	2650	+	.	ID="RND-1_FAMILY-512";Tend="1691";Tstart="1332";shortTE="F";uid="4206cb0c-a5f0-48a0-921c-8400f5a6f073"
CM019755.1	RepeatMasker	LTR/Gypsy	36856287	36857824	921	+	.	ID="GYPSY-23_LMI-I";TEgroup="ctg_4%7CGYPSY-23_LMI-I%7C1";Tend="2641";Tstart="1174";shortTE="F";uid="d5cb7bd3-afbb-4f53-b881-1f1343f38c5f"
CM019755.1	RepeatMasker	Unknown	4864764	4865003	513	+	.	ID="RND-6_FAMILY-588";Tend="1130";Tstart="881";shortTE="F";uid="50e125f3-2146-4d6b-84ad-7352466bb367"
CM019755.1	RepeatMasker	Unknown	31935387	31935862	2172	+	.	ID="RND-5_FAMILY-1529";Tend="1675";Tstart="1175";shortTE="F";uid="3e8c549b-fd17-422a-8f28-6b67e6d72c2f"
CM019755.1	RepeatMasker	Unknown	16520228	16520359	886	+	.	ID="RND-5_FAMILY-1260";Tend="1306";Tstart="1175";shortTE="F";uid="4acfabd5-4eb9-4494-a998-9764a4b94d1d"
CM019755.1	RepeatMasker	Unknown	13756166	13756694	2062	+	.	ID="RND-6_FAMILY-306";Tend="1784";Tstart="1255";shortTE="F";uid="7eb9fc61-4948-44ef-bd3d-dc3438a9417f"
CM019755.1	RepeatMasker	LINE/I	28322199	28322338	736	+	.	ID="RND-1_FAMILY-593";Tend="1386";Tstart="1254";shortTE="F";uid="37c32b41-d2ef-408c-8760-a05fa4a51803"
CM019755.1	RepeatMasker	Unknown	11643337	11643503	784	+	.	ID="RND-6_FAMILY-7963";Tend="1109";Tstart="941";shortTE="F";uid="042850e7-5b78-494f-9488-2f37559b7624"
CM019755.1	RepeatMasker	Unknown	33296153	33296523	412	+	.	ID="RND-1_FAMILY-99";Tend="1118";Tstart="745";shortTE="F";uid="a4e1df59-9388-42c6-a1ae-0e2606b8736f"
CM019755.1	RepeatMasker	Unknown	5883000	5883205	1436	+	.	ID="RND-5_FAMILY-733";Tend="1630";Tstart="1425";shortTE="F";uid="26dcfbc6-f3d1-486f-9268-f68614bb5bd2"
CM019755.1	RepeatMasker	Unknown	19101888	19102231	1865	+	.	ID="RND-5_FAMILY-2279";Tend="1570";Tstart="1234";shortTE="F";uid="36cea170-742f-4df3-a174-b2cb1817709c"
CM019755.1	RepeatMasker	Unknown	10098599	10099086	2327	+	.	ID="RND-4_FAMILY-672";Tend="1341";Tstart="847";shortTE="F";uid="a4be116e-5773-4788-93fa-a16d76ecadc7"
CM019755.1	RepeatMasker	Unknown	29094644	29094958	2628	+	.	ID="RND-1_FAMILY-192";Tend="1291";Tstart="977";shortTE="F";uid="1d5c1046-52c5-438f-8e22-c1504847078c"
CM019755.1	RepeatMasker	Unknown	12232347	12232714	1440	+	.	ID="RND-3_FAMILY-23";Tend="1875";Tstart="1511";shortTE="F";uid="a4d52b95-27d1-4985-a97d-d437b4f37c35"
CM019755.1	RepeatMasker	Unknown	489746	490189	2162	+	.	ID="RND-1_FAMILY-190";TEgroup="ctg_4%7CRND-1_FAMILY-190%7C1";Tend="1435";Tstart="743";shortTE="F";uid="5c61a3f5-05b2-48a1-89c8-fe55017527e6"
CM019755.1	RepeatMasker	Unknown	18227204	18228093	4099	+	.	ID="RND-5_FAMILY-3180";Tend="1893";Tstart="977";shortTE="F";uid="f04ae043-791c-4679-9857-12d9f8442b2b"
CM019755.1	RepeatMasker	Unknown	36861930	36862242	2619	+	.	ID="RND-1_FAMILY-192";Tend="1289";Tstart="977";shortTE="F";uid="767c8ae5-658c-4c7d-8509-1a8d74667396"
CM019755.1	RepeatMasker	Unknown	31060671	31060951	446	+	.	ID="RND-6_FAMILY-2503";Tend="1350";Tstart="1062";shortTE="F";uid="49b5e171-de41-46bc-9a47-407b572b219f"
CM019755.1	RepeatMasker	RC/Helitron	28174202	28174334	1020	+	.	ID="RND-1_FAMILY-318";Tend="1368";Tstart="1235";shortTE="F";uid="1b4b8ed9-e109-4e77-9158-b59b3987e567"
CM019755.1	RepeatMasker	Unknown	36650954	36652465	7776	+	.	ID="RND-5_FAMILY-1652";Tend="2415";Tstart="822";shortTE="F";uid="68f0ba0f-3ad2-4991-a27a-6a6339108d4d"
CM019755.1	RepeatMasker	Unknown	27459257	27459967	5235	+	.	ID="RND-1_FAMILY-311";Tend="1757";Tstart="1023";shortTE="F";uid="b5ae6ad5-9c0f-47d6-bac6-e7548685e701"
CM019755.1	RepeatMasker	LINE/I	38177036	38177530	2796	+	.	ID="RND-1_FAMILY-202";Tend="1895";Tstart="1402";shortTE="F";uid="37c09a59-52e7-4af5-a65d-6287aa128f05"
CM019755.1	RepeatMasker	Unknown	16618751	16619440	5537	+	.	ID="RND-1_FAMILY-137";Tend="1655";Tstart="960";shortTE="F";uid="a94e7452-cbba-4c4b-8618-475aba659024"
CM019755.1	RepeatMasker	Unknown	29087173	29087343	1244	+	.	ID="RND-1_FAMILY-77";Tend="1764";Tstart="1369";shortTE="F";uid="23fae180-68d5-4612-91c1-11d6e16d3b2b"
CM019755.1	RepeatMasker	Unknown	2451775	2452358	4977	+	.	ID="RND-5_FAMILY-1997";Tend="2322";Tstart="1740";shortTE="F";uid="aa0c3593-9f69-443c-9fec-18142ad05395"
CM019755.1	RepeatMasker	Unknown	8914799	8915363	4620	+	.	ID="RND-1_FAMILY-555";Tend="1408";Tstart="841";shortTE="F";uid="17a582f9-14bf-473e-b694-51a49e1ff51f"
CM019755.1	RepeatMasker	Unknown	43970558	43970814	658	+	.	ID="RND-1_FAMILY-69";Tend="1697";Tstart="1396";shortTE="F";uid="c7e0c51a-a6e7-436c-81d6-732440fa04d7"
CM019755.1	RepeatMasker	Unknown	9750396	9750513	976	+	.	ID="RND-1_FAMILY-54";Tend="1078";Tstart="961";shortTE="F";uid="bc7eba91-ecfc-428b-8223-7b871f613c59"
CM019755.1	RepeatMasker	Unknown	13871685	13871866	1277	+	.	ID="RND-3_FAMILY-23";Tend="2843";Tstart="2666";shortTE="F";uid="e38f8412-c491-4c05-8080-6c7ae03532d0"
CM019755.1	RepeatMasker	Unknown	21849503	21849803	833	+	.	ID="RND-4_FAMILY-553";Tend="1385";Tstart="1081";shortTE="F";uid="261d1ccc-961c-4e6a-b018-e1ce93f2dbe8"
CM019755.1	RepeatMasker	Unknown	40131029	40131162	560	+	.	ID="RND-5_FAMILY-7137";Tend="908";Tstart="716";shortTE="F";uid="dcf647e5-ed08-4a8e-b232-419f61b19fd1"
CM019755.1	RepeatMasker	Unknown	6353259	6353722	3189	+	.	ID="RND-5_FAMILY-2531";Tend="1407";Tstart="938";shortTE="F";uid="972c5082-8fd2-48d3-b41f-8fbce9aed890"
CM019755.1	RepeatMasker	Unknown	40094225	40094343	843	+	.	ID="RND-6_FAMILY-646";Tend="1087";Tstart="971";shortTE="F";uid="5628eef8-aa89-47a2-8e98-2c3eae3744eb"
CM019755.1	RepeatMasker	Unknown	3539841	3540204	2759	+	.	ID="RND-6_FAMILY-115";Tend="1360";Tstart="990";shortTE="F";uid="87e85357-5988-4fa8-9db7-9f1145d7e1b6"
CM019755.1	RepeatMasker	Unknown	26488805	26489030	1878	+	.	ID="RND-1_FAMILY-161";Tend="1017";Tstart="790";shortTE="F";uid="5c03fd54-5df6-4104-9b8f-3bf31ba69c6c"
CM019755.1	RepeatMasker	Unknown	43351226	43351385	549	+	.	ID="RND-1_FAMILY-708";Tend="1172";Tstart="1003";shortTE="F";uid="8273506d-9acb-4385-b2ee-28a2431d1755"
CM019755.1	RepeatMasker	Unknown	21647013	21647525	945	+	.	ID="RND-5_FAMILY-7137";Tend="889";Tstart="727";shortTE="F";uid="7ebe06b0-370c-4834-aa9d-514f0304dec6"
CM019755.1	RepeatMasker	Unknown	38927700	38928169	3216	+	.	ID="RND-1_FAMILY-190";Tend="1223";Tstart="737";shortTE="F";uid="690d726c-6c5f-45c0-918c-0ca4c46a4708"
CM019755.1	RepeatMasker	Unknown	1791576	1791975	3252	+	.	ID="RND-1_FAMILY-562";Tend="1392";Tstart="990";shortTE="F";uid="b4f74cf9-1374-4c93-b7b2-1b65cc22905f"
CM019755.1	RepeatMasker	Unknown	40269362	40269665	2378	+	.	ID="RND-1_FAMILY-151";Tend="1243";Tstart="941";shortTE="F";uid="7bca8cf0-e18c-44b8-afcd-d599f3f41ed7"
CM019755.1	RepeatMasker	Unknown	28867545	28867959	997	+	.	ID="RND-6_FAMILY-1466";Tend="2160";Tstart="1741";shortTE="F";uid="4a5c9747-1c77-419e-84ab-153f37b069fc"
CM019755.1	RepeatMasker	DNA/hAT	37065196	37065518	1429	+	.	ID="RND-1_FAMILY-132";Tend="1565";Tstart="1201";shortTE="F";uid="9dc1ca6d-7397-4a2c-9cf8-ba4ec353553f"
CM019755.1	RepeatMasker	Unknown	33848998	33849294	1760	+	.	ID="RND-1_FAMILY-66";Tend="1324";Tstart="1029";shortTE="F";uid="7c744248-0a63-4362-bea1-19a0e2cfe774"
CM019755.1	RepeatMasker	Unknown	21158608	21158953	1780	+	.	ID="RND-5_FAMILY-1267";Tend="1348";Tstart="988";shortTE="F";uid="01a4a469-3aea-40b9-bfe6-d76c28a187ff"
CM019755.1	RepeatMasker	Unknown	41914528	41914702	562	+	.	ID="RND-4_FAMILY-554";Tend="1186";Tstart="1019";shortTE="F";uid="d0c7f03d-3691-4179-8fc8-647921998ac3"
CM019755.1	RepeatMasker	Unknown	10835727	10836089	1657	+	.	ID="RND-6_FAMILY-3069";Tend="1282";Tstart="885";shortTE="F";uid="ced594fb-e7ca-4d95-9175-e13950909a17"
CM019755.1	RepeatMasker	Unknown	35116230	35116580	765	+	.	ID="RND-1_FAMILY-52";Tend="1268";Tstart="883";shortTE="F";uid="3817630e-774b-4078-a358-ebf9bb20458e"
CM019755.1	RepeatMasker	Unknown	32263784	32264562	1486	+	.	ID="RND-6_FAMILY-10249";Tend="1828";Tstart="1030";shortTE="F";uid="b32d2e4c-731f-49dd-b435-0f6fff4a0cb0"
CM019755.1	RepeatMasker	DNA/hAT-Tip100	1113651	1113854	1665	+	.	ID="RND-5_FAMILY-2267";Tend="1062";Tstart="841";shortTE="F";uid="c6fb2e52-7791-499c-9ca8-77aee762e5ac"
CM019755.1	RepeatMasker	Unknown	39325878	39326022	446	+	.	ID="RND-6_FAMILY-1762";Tend="898";Tstart="753";shortTE="F";uid="29ebcf93-0bc4-4663-9c40-0c87c5ca54c9"
CM019755.1	RepeatMasker	LINE/I	27377752	27377888	868	+	.	ID="RND-1_FAMILY-242";Tend="1768";Tstart="1630";shortTE="F";uid="b2722571-2bd6-4abd-8d4b-5198697f7be7"
CM019755.1	RepeatMasker	Unknown	17635757	17636278	3048	+	.	ID="RND-1_FAMILY-261";Tend="1376";Tstart="852";shortTE="F";uid="72408ae7-c3a6-4baa-9224-20cbf9611b0b"
CM019755.1	RepeatMasker	Unknown	22994222	22994812	880	+	.	ID="RND-6_FAMILY-2655";Tend="2431";Tstart="1843";shortTE="F";uid="78a3abc5-da7b-4f36-a1fe-3d0b4c1942ff"
CM019755.1	RepeatMasker	DNA/MULE-MuDR	7917175	7917781	5232	+	.	ID="RND-5_FAMILY-876";Tend="1259";Tstart="637";shortTE="F";uid="0714c0a9-53be-4dde-bf12-9a7a1d226a77"
CM019755.1	RepeatMasker	Unknown	19537865	19538007	698	+	.	ID="RND-5_FAMILY-451";Tend="1038";Tstart="895";shortTE="F";uid="de6609e2-1f5a-4391-aafa-ef358b44beef"
CM019755.1	RepeatMasker	Unknown	28357390	28357837	2633	+	.	ID="RND-1_FAMILY-482";Tend="1297";Tstart="884";shortTE="F";uid="a3d1c61b-0286-4a54-8d5f-44d8d036f086"
CM019755.1	RepeatMasker	Unknown	43729517	43730937	6790	+	.	ID="RND-1_FAMILY-232";Tend="2159";Tstart="837";shortTE="F";uid="6c338040-9ce2-4203-9336-087865be68cc"
CM019755.1	RepeatMasker	LTR/Gypsy	23497534	23498858	10877	+	.	ID="RND-6_FAMILY-4914";Tend="1284";Tstart="1";shortTE="F";uid="058374f2-223c-4933-ab16-1c5531c112d0"
CM019755.1	RepeatMasker	Unknown	26234347	26234530	1217	+	.	ID="RND-1_FAMILY-500";Tend="2046";Tstart="1862";shortTE="F";uid="b5af350c-6d97-4f35-b73d-ec33baeb8069"
CM019755.1	RepeatMasker	DNA/hAT-Tag1	6969981	6970081	549	+	.	ID="RND-6_FAMILY-3886";Tend="930";Tstart="829";shortTE="F";uid="ba951de1-a67d-4b1b-b6e8-c38fb64dce9b"
CM019755.1	RepeatMasker	Unknown	10161094	10161437	1185	+	.	ID="RND-1_FAMILY-55";Tend="1149";Tstart="816";shortTE="F";uid="79e17c5c-0a9f-4d88-8e28-02cca180c83a"
CM019755.1	RepeatMasker	Unknown	5910066	5910743	4947	+	.	ID="RND-1_FAMILY-176";Tend="1540";Tstart="811";shortTE="F";uid="64c287bd-43d0-44d0-ab47-a283979da702"
CM019755.1	RepeatMasker	Unknown	23348607	23349882	7227	+	.	ID="RND-6_FAMILY-306";Tend="2116";Tstart="828";shortTE="F";uid="497d9fc1-f43d-4c78-a4f5-1c6d4bc8e32a"
CM019755.1	RepeatMasker	Unknown	8457305	8458296	8373	+	.	ID="RND-5_FAMILY-2241";Tend="1820";Tstart="811";shortTE="F";uid="5a30c306-a9c2-48d1-bab6-24a4f56ab879"
CM019755.1	RepeatMasker	DNA/MULE-MuDR	425712	426309	4571	+	.	ID="RND-1_FAMILY-695";Tend="1810";Tstart="1166";shortTE="F";uid="c73682a3-4538-4393-8506-97b5f189fd5e"
CM019755.1	RepeatMasker	Unknown	42163249	42163360	721	+	.	ID="RND-1_FAMILY-379";Tend="1042";Tstart="932";shortTE="F";uid="91c2e07b-cf9a-4aa7-ad73-b3a7dd8f5cbd"
CM019755.1	RepeatMasker	Unknown	38728095	38728594	1593	+	.	ID="RND-6_FAMILY-2371";Tend="1761";Tstart="1267";shortTE="F";uid="5a54dd3d-05d9-421e-905a-11a8635f36f2"
CM019755.1	RepeatMasker	Unknown	18167313	18168247	2571	+	.	ID="RND-6_FAMILY-1762";Tend="1727";Tstart="754";shortTE="F";uid="c6ff02b7-7fe3-413e-bc18-6b92367c05eb"
CM019755.1	RepeatMasker	Unknown	33747517	33747929	885	+	.	ID="RND-1_FAMILY-319";TEgroup="ctg_4%7CRND-1_FAMILY-319%7C1";Tend="1993";Tstart="1785";shortTE="F";uid="b505fe35-6bf0-4882-9ed1-92b882cadbd3"
CM019755.1	RepeatMasker	LINE/I	40880702	40880876	1109	+	.	ID="RND-6_FAMILY-3765";Tend="1090";Tstart="916";shortTE="F";uid="e04d29e3-8330-4dbf-af16-b991864e57c7"
CM019755.1	RepeatMasker	Unknown	41155176	41155625	3363	+	.	ID="RND-1_FAMILY-453";Tend="1389";Tstart="928";shortTE="F";uid="894b2cc7-9fa6-42a5-8cfd-1f201957134a"
CM019755.1	RepeatMasker	Unknown	14878900	14879104	539	+	.	ID="RND-6_FAMILY-1659";Tend="1414";Tstart="1212";shortTE="F";uid="868c2e23-7045-4483-b4ea-a29ea36afbe1"
CM019755.1	RepeatMasker	Unknown	23828646	23828770	2244	+	.	ID="RND-6_FAMILY-306";Tend="1683";Tstart="699";shortTE="F";uid="0673da0e-1b96-4f9c-9575-ee9df2d7606e"
CM019755.1	RepeatMasker	Unknown	15842912	15843238	2589	+	.	ID="RND-1_FAMILY-62";Tend="1300";Tstart="999";shortTE="F";uid="73243a5a-88d9-4282-8bbd-8e15ed8653c3"
CM019755.1	RepeatMasker	Unknown	40400683	40401921	6870	+	.	ID="RND-1_FAMILY-261";Tend="2118";Tstart="824";shortTE="F";uid="c30717c4-fa59-4aaa-ac3d-813ca9147f2c"
CM019755.1	RepeatMasker	Unknown	1486799	1486924	746	+	.	ID="RND-5_FAMILY-3180";Tend="2150";Tstart="2013";shortTE="F";uid="89db4b22-5498-4592-9f80-26b54c14e105"
CM019755.1	RepeatMasker	Unknown	12651645	12652377	3973	+	.	ID="RND-4_FAMILY-319";Tend="1427";Tstart="725";shortTE="F";uid="a9cc1381-fd3d-4e34-b23e-5d1dedac4ea9"
CM019755.1	RepeatMasker	Unknown	9545858	9546048	612	+	.	ID="RND-1_FAMILY-20";Tend="1832";Tstart="1621";shortTE="F";uid="27826cec-84fe-4e07-84d5-29a05d352bd4"
CM019755.1	RepeatMasker	DNA/CMC-Transib	4440900	4441128	435	+	.	ID="RND-1_FAMILY-56";Tend="3518";Tstart="3290";shortTE="F";uid="e2b0dc4c-d63b-46a7-b863-f3ec14a3d485"
CM019755.1	RepeatMasker	Unknown	12893241	12893864	1434	+	.	ID="RND-1_FAMILY-425";Tend="2410";Tstart="1780";shortTE="F";uid="54eb28a1-03b0-4520-a371-053e25a39d39"
CM019755.1	RepeatMasker	Unknown	20907040	20907347	454	+	.	ID="RND-1_FAMILY-122";TEgroup="ctg_4%7CRND-1_FAMILY-122%7C2";Tend="1262";Tstart="955";shortTE="T";uid="0eed515f-0bb1-451c-8c07-b9482d38a7e9"
CM019755.1	RepeatMasker	Unknown	10930595	10930767	1264	+	.	ID="RND-1_FAMILY-241";Tend="1227";Tstart="1056";shortTE="F";uid="4faedc1e-b61e-49e0-9ec4-c114c12f592d"
CM019755.1	RepeatMasker	Unknown	36596566	36596686	473	+	.	ID="RND-5_FAMILY-160";Tend="1118";Tstart="998";shortTE="F";uid="18b11393-8d94-47ad-9930-0d300b5d8d3d"
CM019755.1	RepeatMasker	LINE/I	23233255	23233521	1544	+	.	ID="RND-1_FAMILY-397";Tend="2790";Tstart="2521";shortTE="F";uid="5beff2f0-a81a-4850-b3ec-7b3c5daddd86"
CM019755.1	RepeatMasker	Unknown	10897685	10897851	495	+	.	ID="RND-1_FAMILY-55";Tend="1719";Tstart="1522";shortTE="F";uid="0d3d3540-4550-4722-991a-1600deee69c2"
CM019755.1	RepeatMasker	Unknown	8334665	8335986	7301	+	.	ID="RND-4_FAMILY-15";Tend="2112";Tstart="809";shortTE="F";uid="23727666-81f8-4e9a-9e68-3f5c142b1321"
CM019755.1	RepeatMasker	Unknown	750283	750501	1274	+	.	ID="RND-1_FAMILY-190";Tend="974";Tstart="746";shortTE="F";uid="4bbf3513-84af-41f7-905d-f6073deee1ff"
CM019755.1	RepeatMasker	Unknown	4913817	4914011	961	+	.	ID="RND-5_FAMILY-1918";Tend="2432";Tstart="2239";shortTE="F";uid="f2704a96-fc1c-448f-a11d-a89e2eec463c"
CM019755.1	RepeatMasker	Unknown	44094771	44095159	2988	+	.	ID="RND-1_FAMILY-478";Tend="1445";Tstart="1045";shortTE="F";uid="247a51cc-9f5f-4902-8476-ee4f83fb79cb"
CM019755.1	RepeatMasker	LTR/Gypsy	44431345	44432676	3160	+	.	ID="RND-6_FAMILY-8310";Tend="2232";Tstart="973";shortTE="F";uid="73838685-8316-4a41-be3a-20c664fd3393"
CM019755.1	RepeatMasker	Unknown	238291	238405	877	+	.	ID="RND-1_FAMILY-429";Tend="1881";Tstart="1767";shortTE="F";uid="d7cb16ba-cc24-4286-a772-f921013a378b"
CM019755.1	RepeatMasker	Unknown	14609485	14609782	1960	+	.	ID="RND-1_FAMILY-66";Tend="1338";Tstart="1032";shortTE="F";uid="61c142e5-1450-4862-b7c1-3954573e8ec3"
CM019755.1	RepeatMasker	DNA?/hAT?	5259015	5259450	1966	+	.	ID="RND-6_FAMILY-2615";Tend="1248";Tstart="821";shortTE="F";uid="c027edff-4cbf-44e3-8a69-af4db1b07a4f"
CM019755.1	RepeatMasker	LTR/Gypsy	43435371	43435990	4790	+	.	ID="RND-1_FAMILY-63";Tend="2121";Tstart="1484";shortTE="F";uid="539e4749-b6e8-40de-9282-64a1a03db1fc"
CM019755.1	RepeatMasker	Unknown	37079961	37080190	775	+	.	ID="RND-4_FAMILY-226";Tend="1517";Tstart="1237";shortTE="F";uid="f43ca0ae-ba79-4919-893e-fe06f6a4df77"
CM019755.1	RepeatMasker	Unknown	30786710	30788207	9066	+	.	ID="RND-5_FAMILY-3180";Tend="2680";Tstart="861";shortTE="F";uid="f9ea4959-2f8a-440c-8f07-df1f4b6de552"
CM019755.1	RepeatMasker	Unknown	29903671	29903937	1265	+	.	ID="RND-6_FAMILY-2860";Tend="1215";Tstart="956";shortTE="F";uid="046cdd23-b3de-467a-82cd-663d90314522"
CM019755.1	RepeatMasker	DNA/hAT	38058268	38059219	6028	+	.	ID="rnd-1_family-610";Tend="1757";Tstart="654";shortTE="F";uid="abf246b4-d941-49d3-a889-76f408b31583"
CM019755.1	RepeatMasker	Unknown	27091570	27092796	6500	+	.	ID="RND-4_FAMILY-494";Tend="2159";Tstart="903";shortTE="F";uid="3a2f296c-baf7-40a8-a92a-987df1f34fbc"
CM019755.1	RepeatMasker	Unknown	34842944	34843681	4117	+	.	ID="RND-5_FAMILY-26";Tend="1535";Tstart="795";shortTE="F";uid="5a43027a-afa6-4cae-9da0-dae8f203ce0f"
CM019755.1	RepeatMasker	Unknown	40088561	40088919	2553	+	.	ID="RND-6_FAMILY-1581";Tend="3685";Tstart="3331";shortTE="F";uid="9ce85e04-d1e1-40d3-a698-7c365bd093c9"
CM019755.1	RepeatMasker	LTR/Gypsy	38417510	38418326	6909	+	.	ID="RND-6_FAMILY-628";Tend="1748";Tstart="933";shortTE="F";uid="bfa3b1cd-de8f-4581-bf34-ed74996b9206"
CM019755.1	RepeatMasker	Unknown	9758984	9759272	2288	+	.	ID="RND-1_FAMILY-297";Tend="1250";Tstart="960";shortTE="F";uid="8e6f969f-b218-4130-8cb8-54853c35135d"
CM019755.1	RepeatMasker	Unknown	31370009	31371149	8404	+	.	ID="RND-1_FAMILY-599";Tend="1993";Tstart="861";shortTE="F";uid="4a79176e-00fd-4df2-b948-d2b3d71c5059"
CM019755.1	RepeatMasker	Unknown	29747286	29748133	3457	+	.	ID="RND-5_FAMILY-32";Tend="1625";Tstart="777";shortTE="F";uid="25fe66fb-80cf-4cea-add1-290603fa22e9"
CM019755.1	RepeatMasker	Unknown	21580625	21581572	3109	+	.	ID="RND-6_FAMILY-588";TEgroup="ctg_4%7CRND-6_FAMILY-588%7C5";Tend="2020";Tstart="1194";shortTE="F";uid="82c7f4b1-5fa3-441e-9095-bad562a34a21"
CM019755.1	RepeatMasker	Unknown	25037007	25037358	1637	+	.	ID="RND-5_FAMILY-3894";Tend="1087";Tstart="691";shortTE="F";uid="336121d0-b355-4b6b-95db-8a9d0fcdfb42"
CM019755.1	RepeatMasker	DNA/Maverick	44339364	44339589	1121	+	.	ID="RND-6_FAMILY-1136";Tend="559";Tstart="320";shortTE="F";uid="52d7b1a2-8c74-45b1-8a6c-04340cacf7e6"
CM019755.1	RepeatMasker	Unknown	8306423	8306729	1932	+	.	ID="RND-1_FAMILY-137";Tend="1265";Tstart="956";shortTE="F";uid="7f170cb1-454c-43a4-8755-58f9399ded5e"
CM019755.1	RepeatMasker	DNA/hAT-hAT19	19893427	19894171	6408	+	.	ID="RND-6_FAMILY-1184";Tend="1668";Tstart="924";shortTE="F";uid="604e5e5a-7842-4aad-84a4-16e5f5fd38c9"
CM019755.1	RepeatMasker	DNA/Academ-1	85382	86486	8188	+	.	ID="RND-1_FAMILY-186";Tend="2962";Tstart="1883";shortTE="F";uid="35f92525-d8f9-4e56-b728-f93024551228"
CM019755.1	RepeatMasker	Unknown	14607629	14609251	13407	+	.	ID="RND-1_FAMILY-77";Tend="2494";Tstart="847";shortTE="F";uid="618cb4b8-c61f-4f43-bd2e-e801a0ec43ce"
CM019755.1	RepeatMasker	LINE/I	6333976	6334333	2735	+	.	ID="RND-1_FAMILY-433";Tend="1627";Tstart="1276";shortTE="F";uid="e7031464-46ea-4dd4-91bd-69dba77f7068"
CM019755.1	RepeatMasker	RC/Helitron	33664463	33664592	439	+	.	ID="HELITRON-N7_PXU";Tend="125";Tstart="1";shortTE="F";uid="e0c406e3-7bf3-4f60-aa18-f68aea6ebd7d"
CM019755.1	RepeatMasker	Unknown	22092256	22092468	530	+	.	ID="RND-5_FAMILY-2704";Tend="1386";Tstart="1166";shortTE="F";uid="d38163de-2b8f-498f-bbfa-81c2b512518b"
CM019755.1	RepeatMasker	DNA/Sola-2	3938433	3939113	2354	+	.	ID="RND-4_FAMILY-890";Tend="1558";Tstart="874";shortTE="F";uid="f27e12ba-8ab3-4977-b596-fb3f90014326"
CM019755.1	RepeatMasker	Unknown	35655711	35656995	4153	+	.	ID="RND-1_FAMILY-275";Tend="2076";Tstart="806";shortTE="F";uid="141d40ed-efae-4818-825c-6635832d4560"
CM019755.1	RepeatMasker	Unknown	1266505	1266858	3081	+	.	ID="RND-1_FAMILY-431";Tend="1286";Tstart="932";shortTE="F";uid="c86a7bde-c08d-46c2-abaf-4d837be9c819"
CM019755.1	RepeatMasker	DNA/Academ-1	10088395	10088527	454	+	.	ID="RND-2_FAMILY-8";Tend="864";Tstart="732";shortTE="F";uid="0eb50498-7251-43b9-8093-c14da02799bb"
CM019755.1	RepeatMasker	RC/Helitron	33925235	33925834	2701	+	.	ID="RND-1_FAMILY-355";Tend="1350";Tstart="744";shortTE="F";uid="02fab65b-d832-4635-bee8-1d6e3f2436e9"
CM019755.1	RepeatMasker	Unknown	15449495	15449882	2576	+	.	ID="RND-6_FAMILY-2377";Tend="766";Tstart="361";shortTE="F";uid="657c7766-7644-4a3c-a625-05fd4009bfc1"
CM019755.1	RepeatMasker	Unknown	34051712	34051941	1568	+	.	ID="RND-5_FAMILY-2685";Tend="1169";Tstart="932";shortTE="F";uid="bfe001a9-094d-4632-8cfd-f05ed9de16b5"
CM019755.1	RepeatMasker	Unknown	484371	484712	3023	+	.	ID="RND-1_FAMILY-537";Tend="1253";Tstart="912";shortTE="F";uid="b04d4325-1a25-40cb-af49-c93114d61430"
CM019755.1	RepeatMasker	DNA/Academ-1	10315400	10315623	868	+	.	ID="RND-1_FAMILY-224";Tend="5692";Tstart="5471";shortTE="F";uid="a3606dd3-8e57-493c-8f5e-0947e0281a36"
CM019755.1	RepeatMasker	Unknown	28980824	28980953	596	+	.	ID="RND-4_FAMILY-494";Tend="2016";Tstart="1557";shortTE="F";uid="08ad33dd-0a52-4c76-9a35-d9869eebff27"
CM019755.1	RepeatMasker	Unknown	10466971	10467432	563	+	.	ID="RND-4_FAMILY-553";Tend="1356";Tstart="920";shortTE="F";uid="8b089f9f-11dd-49c5-8bcb-f60a13a358d0"
CM019755.1	RepeatMasker	Unknown	19695415	19695569	1097	+	.	ID="RND-4_FAMILY-1606";Tend="1490";Tstart="1338";shortTE="F";uid="128d9b4f-ac02-4298-a1f9-96a57e258aa8"
CM019755.1	RepeatMasker	Unknown	5053565	5055531	15939	+	.	ID="RND-6_FAMILY-760";Tend="2886";Tstart="837";shortTE="F";uid="77cf54f9-30b0-423d-a367-2babcdb2109f"
CM019755.1	RepeatMasker	Unknown	5345133	5345849	3678	+	.	ID="RND-6_FAMILY-9251";Tend="2100";Tstart="1352";shortTE="F";uid="b487891f-d79b-44e0-ba45-f4b599ce8c22"
CM019755.1	RepeatMasker	Unknown	7594354	7594572	698	+	.	ID="RND-4_FAMILY-554";Tend="1987";Tstart="1786";shortTE="F";uid="c1e78f78-e1c0-4154-8348-76bd2d6c31e3"
CM019755.1	RepeatMasker	DNA/hAT-Ac	43893787	43894136	2414	+	.	ID="RND-5_FAMILY-4455";Tend="3543";Tstart="3213";shortTE="F";uid="dadd1f3a-312a-46bb-8541-f94ecb791739"
CM019755.1	RepeatMasker	Unknown	19470435	19470638	919	+	.	ID="RND-1_FAMILY-379";Tend="1129";Tstart="928";shortTE="F";uid="90138c25-6d15-4949-92a6-c8605dcdf1fb"
CM019755.1	RepeatMasker	Unknown	18735764	18736017	1662	+	.	ID="RND-6_FAMILY-14908";Tend="1145";Tstart="872";shortTE="F";uid="66c47949-1cd0-4ce9-a599-b4be013d4a76"
CM019755.1	RepeatMasker	DNA?/hAT?	3659420	3659641	638	+	.	ID="RND-6_FAMILY-1805";Tend="5327";Tstart="5097";shortTE="F";uid="c66057d3-796e-415e-8daf-d27be761b7cc"
CM019755.1	RepeatMasker	Unknown	33490179	33490340	423	+	.	ID="RND-5_FAMILY-5538";Tend="1098";Tstart="929";shortTE="F";uid="34c76709-ae3f-460a-be9e-21fe6bdcef23"
CM019755.1	RepeatMasker	Unknown	43119653	43120173	4260	+	.	ID="RND-1_FAMILY-288";Tend="1656";Tstart="1140";shortTE="F";uid="95dc1d19-02d0-4241-b3e7-fc0ca90c3882"
CM019755.1	RepeatMasker	Unknown	10839226	10840013	3766	+	.	ID="RND-1_FAMILY-275";Tend="1957";Tstart="1141";shortTE="F";uid="fb829b19-7e7a-44a0-80ea-dbb36ad2edc3"
CM019755.1	RepeatMasker	Unknown	39139245	39139945	5509	+	.	ID="RND-1_FAMILY-587";Tend="1680";Tstart="994";shortTE="F";uid="78fd5815-58ba-46dd-8723-9ab3583ea082"
CM019755.1	RepeatMasker	Unknown	24220874	24221047	595	+	.	ID="RND-6_FAMILY-1762";Tend="1968";Tstart="1793";shortTE="F";uid="f461d0ed-ec9d-449e-8bf0-cc16fff33158"
CM019755.1	RepeatMasker	LINE/CR1	4908288	4908453	760	+	.	ID="RND-5_FAMILY-5257";Tend="2190";Tstart="2029";shortTE="F";uid="a6e37fc8-bb79-4716-996e-85aa6dda268e"
CM019755.1	RepeatMasker	DNA/Academ-1	10046138	10046330	967	+	.	ID="RND-1_FAMILY-224";Tend="5644";Tstart="5462";shortTE="F";uid="f4cf387a-05f5-4032-ab73-cde9f3cd4a6e"
CM019755.1	RepeatMasker	Unknown	38315533	38316817	11348	+	.	ID="RND-5_FAMILY-1529";Tend="2127";Tstart="846";shortTE="F";uid="bbd23657-32c8-4457-a08d-81e5930dc4ae"
CM019755.1	RepeatMasker	Unknown	27129520	27131827	1857	+	.	ID="RND-4_FAMILY-505";TEgroup="ctg_4%7CRND-4_FAMILY-505%7C2";Tend="1853";Tstart="328";shortTE="F";uid="f13b6e6d-cbc3-42af-bff2-7c21cac45a56"
CM019755.1	RepeatMasker	DNA/hAT-hAT19	43385610	43386112	1868	+	.	ID="RND-6_FAMILY-9930";Tend="1329";Tstart="838";shortTE="F";uid="ef27fef1-020d-4298-9d1a-c63671d14d49"
CM019755.1	RepeatMasker	Unknown	14221554	14222713	10035	+	.	ID="RND-1_FAMILY-425";Tend="2404";Tstart="1244";shortTE="F";uid="13d5e37e-58a6-4779-a667-b0e218d541b3"
CM019755.1	RepeatMasker	Unknown	37671599	37671796	1356	+	.	ID="RND-4_FAMILY-2389";Tend="1000";Tstart="803";shortTE="F";uid="383b2a98-40b3-40d8-8560-4b9649ab7815"
CM019755.1	RepeatMasker	Unknown	32535274	32535783	2480	+	.	ID="RND-5_FAMILY-1138";Tend="1239";Tstart="738";shortTE="F";uid="9da1576f-31ab-48a5-8d37-701b9dda604e"
CM019755.1	RepeatMasker	Unknown	6341282	6341557	609	+	.	ID="RND-3_FAMILY-23";Tend="1095";Tstart="826";shortTE="F";uid="33e00865-7a00-4927-bf67-d6e4e5f1f43d"
CM019755.1	RepeatMasker	Unknown	15751767	15752444	3785	+	.	ID="RND-1_FAMILY-311";Tend="1761";Tstart="1015";shortTE="F";uid="ce28d368-a0af-4fb0-8a90-390bbe7d95cb"
CM019755.1	RepeatMasker	DNA/hAT-Ac	42416540	42417229	6104	+	.	ID="RND-1_FAMILY-211";Tend="1626";Tstart="937";shortTE="F";uid="313538bb-be5b-4498-91da-3eeba28f3454"
CM019755.1	RepeatMasker	Unknown	2218989	2219312	2455	+	.	ID="RND-6_FAMILY-4783";Tend="1565";Tstart="1217";shortTE="F";uid="35081c17-fe79-44ad-95dc-bcdb0cbd1ecc"
CM019755.1	RepeatMasker	Unknown	4501111	4501412	544	+	.	ID="RND-1_FAMILY-55";Tend="1117";Tstart="792";shortTE="F";uid="c9da9944-b0d6-4e57-a0a8-7fee5faec131"
CM019755.1	RepeatMasker	DNA/Sola-1	11995680	11995811	410	+	.	ID="SOLA1-8_AP";Tend="2669";Tstart="2538";shortTE="F";uid="5ecc45e2-b87c-4a36-8717-7566529a40ae"
CM019755.1	RepeatMasker	Unknown	35620653	35621255	1225	+	.	ID="RND-1_FAMILY-52";Tend="1294";Tstart="635";shortTE="F";uid="aefc9ae6-9b4b-4ab7-a8c6-82ec3f406e2a"
CM019755.1	RepeatMasker	LINE/I	4219679	4219852	1354	+	.	ID="RND-6_FAMILY-11418";Tend="3193";Tstart="3020";shortTE="F";uid="e4acf6e7-296e-4961-9990-3fd4b632a548"
CM019755.1	RepeatMasker	Unknown	23330070	23343950	737	+	.	ID="RND-6_FAMILY-5342";Tend="1444";Tstart="959";shortTE="F";uid="640a3e30-e1e9-45a8-88bc-3ed06bcf2b4b"
CM019755.1	RepeatMasker	Unknown	28909904	28910090	862	+	.	ID="RND-5_FAMILY-857";Tend="1792";Tstart="1586";shortTE="F";uid="a355efc4-797a-40c9-820e-a290d7871ced"
CM019755.1	RepeatMasker	Unknown	27481479	27481984	450	+	.	ID="RND-6_FAMILY-3089";Tend="770";Tstart="578";shortTE="F";uid="22f4affa-9bc7-4fa8-9350-93f4a2e0a0f3"
CM019755.1	RepeatMasker	Unknown	35778049	35778228	1394	+	.	ID="RND-6_FAMILY-1295";Tend="1201";Tstart="1010";shortTE="F";uid="462c8cd1-ba0c-4894-8996-923de56d47a3"
CM019755.1	RepeatMasker	Unknown	36544132	36544345	419	+	.	ID="RND-6_FAMILY-13718";TEgroup="ctg_4%7CRND-6_FAMILY-13718%7C11";Tend="980";Tstart="808";shortTE="F";uid="85fe9b50-9cef-4abc-aca9-a01152034969"
CM019755.1	RepeatMasker	Unknown	32723562	32724438	4743	+	.	ID="RND-5_FAMILY-4216";Tend="1811";Tstart="927";shortTE="F";uid="dc71e19f-9805-4904-af6c-cd41154a87a3"
CM019755.1	RepeatMasker	Unknown	32859569	32861630	7062	+	.	ID="RND-6_FAMILY-11702";Tend="1952";Tstart="3";shortTE="F";uid="53f8cc43-2ddf-4c27-953b-917cf9b9fab6"
CM019755.1	RepeatMasker	Unknown	30386202	30386303	437	+	.	ID="RND-1_FAMILY-52";Tend="1034";Tstart="928";shortTE="F";uid="f6c6febb-e467-40f2-b90d-4cf3462f60c5"
CM019755.1	RepeatMasker	Unknown	44206209	44206384	1383	+	.	ID="RND-1_FAMILY-274";Tend="1089";Tstart="914";shortTE="F";uid="bdb14863-8b23-4aeb-b5db-eb676e2d1237"
CM019755.1	RepeatMasker	Unknown	40446798	40446909	871	+	.	ID="RND-6_FAMILY-10338";Tend="1490";Tstart="1379";shortTE="F";uid="e3bc37fe-5d48-4a62-ad8d-9cc7fdcb8116"
CM019755.1	RepeatMasker	Unknown	2745537	2745923	791	+	.	ID="RND-5_FAMILY-7137";Tend="1676";Tstart="1287";shortTE="F";uid="38e47092-af45-4c0a-8267-4943ced51acb"
CM019755.1	RepeatMasker	LINE/CR1	17592896	17593643	3699	+	.	ID="RND-1_FAMILY-524";Tend="2079";Tstart="1390";shortTE="F";uid="8ab13bb8-8d48-4be9-836e-29a59f23efe8"
CM019755.1	RepeatMasker	Unknown	12363626	12364319	1982	+	.	ID="RND-5_FAMILY-3052";Tend="1829";Tstart="1143";shortTE="F";uid="ed1e1c0e-c14b-46e5-9d9c-b616c27dff6c"
CM019755.1	RepeatMasker	Unknown	7876543	7876953	1501	+	.	ID="RND-4_FAMILY-494";Tend="2157";Tstart="1718";shortTE="F";uid="7eea813c-bd88-4c0e-b8da-39acd9581569"
CM019755.1	RepeatMasker	RC/Helitron	2487925	2488046	562	+	.	ID="RND-1_FAMILY-89";Tend="2702";Tstart="2585";shortTE="F";uid="77fdec8b-32c9-400b-b2d1-f3c7e7d6b7b0"
CM019755.1	RepeatMasker	Unknown	8727747	8727879	528	+	.	ID="RND-1_FAMILY-645";Tend="1097";Tstart="960";shortTE="F";uid="2f26b84d-1e23-4f18-b1dc-13dec58e42c0"
CM019755.1	RepeatMasker	DNA/Sola-1	34105867	34106000	787	+	.	ID="RND-4_FAMILY-874";Tend="1433";Tstart="1306";shortTE="F";uid="f9576a5f-3977-4bfd-bc05-82da29efa0e4"
CM019755.1	RepeatMasker	DNA/Academ-1	30510757	30511398	3785	+	.	ID="RND-6_FAMILY-8612";Tend="2580";Tstart="1937";shortTE="F";uid="48dfcf75-f5d2-4d2b-90d0-bf5036006a48"
CM019755.1	RepeatMasker	Unknown	41874185	41874486	2243	+	.	ID="RND-1_FAMILY-66";Tend="1324";Tstart="1032";shortTE="F";uid="42538c03-1f10-41bd-9ed3-78e8cb423568"
CM019755.1	RepeatMasker	Unknown	38886531	38887206	5148	+	.	ID="RND-6_FAMILY-387";Tend="1701";Tstart="1026";shortTE="F";uid="c274c9b6-75c5-4cfd-a375-5023ef9489f5"
CM019755.1	RepeatMasker	Unknown	14264703	14265186	2017	+	.	ID="RND-5_FAMILY-1918";Tend="1520";Tstart="1027";shortTE="F";uid="7d4751e3-fa88-4d30-aeff-75e16cdadb85"
CM019755.1	RepeatMasker	Unknown	33414587	33415065	2647	+	.	ID="RND-6_FAMILY-4151";Tend="1434";Tstart="946";shortTE="F";uid="61972426-5109-4062-b5af-76a0d6c04de1"
CM019755.1	RepeatMasker	Unknown	1716233	1717541	11219	+	.	ID="RND-5_FAMILY-26";Tend="2103";Tstart="792";shortTE="F";uid="8a404293-1944-420a-86bd-cb3c86704b1a"
CM019755.1	RepeatMasker	Unknown	17417644	17417768	478	+	.	ID="RND-1_FAMILY-425";Tend="805";Tstart="675";shortTE="F";uid="bcc8a6df-bfed-4a01-a843-9674ff166538"
CM019755.1	RepeatMasker	Unknown	7824718	7825645	2481	+	.	ID="RND-1_FAMILY-52";Tend="1736";Tstart="886";shortTE="F";uid="3e0426f1-664a-47ad-a42f-46cbb8b78e94"
CM019755.1	RepeatMasker	Unknown	600363	600823	1706	+	.	ID="RND-1_FAMILY-114";Tend="1471";Tstart="990";shortTE="F";uid="2dbd9c52-5196-476f-9293-a46d5ef2d9ec"
CM019755.1	RepeatMasker	Unknown	10745892	10747026	4318	+	.	ID="RND-6_FAMILY-1762";Tend="1972";Tstart="825";shortTE="F";uid="8cf24851-7505-4091-b5b6-5620ba2e8b06"
CM019755.1	RepeatMasker	Unknown	16258147	16259231	1264	+	.	ID="RND-4_FAMILY-494";Tend="1915";Tstart="1225";shortTE="F";uid="0cebdb69-754b-4d53-a057-223742c29279"
CM019755.1	RepeatMasker	Unknown	41909816	41911460	6912	+	.	ID="RND-6_FAMILY-1717";TEgroup="ctg_4%7CRND-6_FAMILY-1717%7C1";Tend="1728";Tstart="137";shortTE="F";uid="190b381d-26af-47c8-bdc1-1c9cbb51eb44"
CM019755.1	RepeatMasker	Unknown	41852972	41854469	12686	+	.	ID="RND-3_FAMILY-23";Tend="2817";Tstart="1324";shortTE="F";uid="d6dba465-d81b-45d1-b7b8-974d171d9454"
CM019755.1	RepeatMasker	Unknown	43293773	43294470	4957	+	.	ID="RND-6_FAMILY-1659";Tend="1517";Tstart="823";shortTE="F";uid="cf7ad7e9-0c4a-4145-bc0f-d5716bdd7704"
CM019755.1	RepeatMasker	Unknown	28653620	28654018	687	+	.	ID="RND-5_FAMILY-158";TEgroup="ctg_4%7CRND-5_FAMILY-158%7C1";Tend="1209";Tstart="1000";shortTE="F";uid="fb6f5dea-d459-408b-9821-b802972f244a"
CM019755.1	RepeatMasker	Unknown	4957524	4957895	2196	+	.	ID="RND-1_FAMILY-474";Tend="2077";Tstart="1683";shortTE="F";uid="f2a35a6c-6f17-4882-92ac-316610f1e878"
CM019755.1	RepeatMasker	Unknown	14911548	14911675	422	+	.	ID="RND-1_FAMILY-20";Tend="998";Tstart="863";shortTE="F";uid="1d07de2f-5d26-4f46-9cc9-612395ddf69c"
CM019755.1	RepeatMasker	Unknown	3365974	3366366	1642	+	.	ID="RND-6_FAMILY-5351";Tend="1233";Tstart="842";shortTE="F";uid="39dcc88e-5a27-4a75-8a37-b2a877d8dd66"
CM019755.1	RepeatMasker	Unknown	32118646	32119055	1679	+	.	ID="RND-1_FAMILY-331";TEgroup="ctg_4%7CRND-1_FAMILY-331%7C7";Tend="1188";Tstart="945";shortTE="F";uid="5c32d86e-37cd-41a5-810c-debb47d3d869"
CM019755.1	RepeatMasker	Unknown	8062953	8063568	3225	+	.	ID="RND-5_FAMILY-781";Tend="1503";Tstart="878";shortTE="F";uid="d03a30bb-62ee-4ace-b1be-27e829da74ef"
CM019755.1	RepeatMasker	Unknown	7354563	7354953	938	+	.	ID="RND-6_FAMILY-1659";Tend="1418";Tstart="1024";shortTE="F";uid="aa6e7ec0-1208-4f42-9776-496353dc47bc"
CM019755.1	RepeatMasker	Unknown	16613486	16613786	833	+	.	ID="RND-1_FAMILY-52";Tend="1202";Tstart="880";shortTE="F";uid="9959d684-21ca-4ee7-a817-1bf053bd700a"
CM019755.1	RepeatMasker	DNA/hAT-Tip100	31715726	31715901	619	+	.	ID="RND-1_FAMILY-486";Tend="2015";Tstart="1838";shortTE="F";uid="a3596313-e43a-404e-94d9-0de63adc8257"
CM019755.1	RepeatMasker	Unknown	2946153	2946299	1122	+	.	ID="RND-1_FAMILY-118";Tend="1301";Tstart="1154";shortTE="F";uid="83906b77-d524-4da0-8333-11b7e51530ec"
CM019755.1	RepeatMasker	Unknown	20161803	20161911	736	+	.	ID="RND-6_FAMILY-3007";Tend="1005";Tstart="908";shortTE="F";uid="08922fa5-6fa9-44b7-b504-6b7bee49e45b"
CM019755.1	RepeatMasker	Unknown	6530888	6531354	3178	+	.	ID="RND-1_FAMILY-257";Tend="1495";Tstart="980";shortTE="F";uid="8c895243-c4db-418e-bd38-553dcadc39bc"
CM019755.1	RepeatMasker	Unknown	12158968	12159862	1720	+	.	ID="RND-1_FAMILY-52";Tend="1801";Tstart="907";shortTE="F";uid="98d38056-8b7c-4aa6-9ea4-d5f8d80356fe"
CM019755.1	RepeatMasker	Unknown	30074985	30075529	1490	+	.	ID="RND-1_FAMILY-639";Tend="1409";Tstart="904";shortTE="F";uid="6cf6e290-8288-4ff3-b6c8-d0032392c307"
CM019755.1	RepeatMasker	Unknown	13720482	13722565	9971	+	.	ID="RND-1_FAMILY-75";Tend="2448";Tstart="857";shortTE="F";uid="07229ab1-84d0-457f-8e08-f0a6334f98a3"
CM019755.1	RepeatMasker	Unknown	37272057	37272300	1127	+	.	ID="RND-5_FAMILY-6428";Tend="1394";Tstart="1170";shortTE="F";uid="ac46efa2-5d02-4d07-9fb2-0bb18ec43fcf"
CM019755.1	RepeatMasker	Unknown	37787628	37787894	1589	+	.	ID="RND-6_FAMILY-978";Tend="1358";Tstart="1096";shortTE="F";uid="1abbdb15-2cd0-4e65-9c43-148f7259b055"
CM019755.1	RepeatMasker	DNA	27947774	27947997	712	+	.	ID="RND-5_FAMILY-3137";Tend="1784";Tstart="1553";shortTE="F";uid="9bfe8325-f5bb-4c0b-8583-4c7b874e88c1"
CM019755.1	RepeatMasker	Unknown	3471726	3472154	1861	+	.	ID="RND-6_FAMILY-1659";Tend="1255";Tstart="827";shortTE="F";uid="9a4bb35c-b89a-4183-89d3-ac5668bc7d17"
CM019755.1	RepeatMasker	Unknown	26142208	26142372	534	+	.	ID="RND-4_FAMILY-903";Tend="1235";Tstart="1071";shortTE="F";uid="07ed79e0-98d0-404d-8199-61cc34d25fdf"
CM019755.1	RepeatMasker	Unknown	41395621	41395841	1002	+	.	ID="RND-5_FAMILY-133";Tend="1108";Tstart="875";shortTE="F";uid="f89e1647-2978-477a-bcd1-d3fdfec96d5a"
CM019755.1	RepeatMasker	Unknown	9014637	9014883	1946	+	.	ID="RND-6_FAMILY-943";Tend="1159";Tstart="912";shortTE="F";uid="282a45fe-b6c1-4f57-99d0-5b95c7bd9e82"
CM019755.1	RepeatMasker	Unknown	14964581	14964752	653	+	.	ID="RND-1_FAMILY-425";Tend="905";Tstart="726";shortTE="F";uid="6debfb67-8be3-4b8d-a389-81da85c8692d"
CM019755.1	RepeatMasker	Unknown	15459248	15459954	4149	+	.	ID="RND-6_FAMILY-1650";Tend="1683";Tstart="975";shortTE="F";uid="2a4695fc-a46d-4e2a-a7c8-6d3b8af97b37"
CM019755.1	RepeatMasker	Unknown	17216826	17217506	3785	+	.	ID="RND-1_FAMILY-261";Tend="1555";Tstart="877";shortTE="F";uid="a555d77b-a832-4ed6-a03a-df2a45548ba2"
CM019755.1	RepeatMasker	Unknown	28141190	28141631	2424	+	.	ID="RND-6_FAMILY-588";Tend="2495";Tstart="2039";shortTE="F";uid="62190247-1378-44f0-aae6-ebad1c749728"
CM019755.1	RepeatMasker	Unknown	19376663	19376819	718	+	.	ID="RND-2_FAMILY-25";Tend="2138";Tstart="1978";shortTE="F";uid="90fd90a2-34f3-49e4-b3f7-26d6f4da59e3"
CM019755.1	RepeatMasker	LTR/Gypsy	37396871	37397766	792	+	.	ID="RND-6_FAMILY-5385";Tend="1118";Tstart="227";shortTE="F";uid="e194e0e2-9a7f-4712-b5e0-ffc65d605c9d"
CM019755.1	RepeatMasker	Unknown	43504917	43505091	546	+	.	ID="RND-6_FAMILY-6954";Tend="1335";Tstart="1172";shortTE="F";uid="46445949-e3e9-4594-93c3-3e8235528b44"
CM019755.1	RepeatMasker	Unknown	11021035	11021623	2628	+	.	ID="RND-1_FAMILY-52";Tend="1822";Tstart="1195";shortTE="F";uid="9917ac8b-f7a1-4148-baf3-b1ecd4a4c185"
CM019755.1	RepeatMasker	Unknown	10937477	10937637	650	+	.	ID="RND-1_FAMILY-52";Tend="1444";Tstart="1285";shortTE="F";uid="b737b4cf-131d-4f35-b2ee-0961969b93e9"
CM019755.1	RepeatMasker	Unknown	39851367	39852166	5485	+	.	ID="RND-6_FAMILY-1659";Tend="1972";Tstart="1130";shortTE="F";uid="e4509447-583b-4005-a6bf-555a399ac6e8"
CM019755.1	RepeatMasker	Unknown	1828332	1828554	1462	+	.	ID="RND-5_FAMILY-2948";Tend="2430";Tstart="2192";shortTE="F";uid="27837bfa-a170-4843-87c2-778fa82360a8"
CM019755.1	RepeatMasker	Unknown	918859	919111	788	+	.	ID="RND-1_FAMILY-168";Tend="1222";Tstart="919";shortTE="F";uid="936fd696-aa51-4218-b28c-6cb0b129f63d"
CM019755.1	RepeatMasker	Unknown	42147986	42148255	1537	+	.	ID="RND-5_FAMILY-6510";Tend="1183";Tstart="924";shortTE="F";uid="044260a4-bf82-44c2-a161-8822f912d377"
CM019755.1	RepeatMasker	Unknown	26729465	26730713	6214	+	.	ID="RND-6_FAMILY-306";Tend="2116";Tstart="829";shortTE="F";uid="87a4255e-43a9-4200-b3dd-338466fb59d4"
CM019755.1	RepeatMasker	Unknown	35726361	35726807	2854	+	.	ID="RND-5_FAMILY-147";Tend="1331";Tstart="859";shortTE="F";uid="c00a3924-f239-41cc-b813-a8d0022e1522"
CM019755.1	RepeatMasker	Unknown	12109785	12109914	411	+	.	ID="RND-5_FAMILY-1931";Tend="522";Tstart="385";shortTE="F";uid="1c55dffb-2309-4d4a-8f31-cfe076e2b695"
CM019755.1	RepeatMasker	Unknown	35667069	35668373	11442	+	.	ID="RND-5_FAMILY-26";Tend="2085";Tstart="778";shortTE="F";uid="0bfbc5dd-bc43-4b59-94c0-90730192c99f"
CM019755.1	RepeatMasker	Unknown	43998862	43999553	5631	+	.	ID="RND-1_FAMILY-137";Tend="1652";Tstart="957";shortTE="F";uid="d5133382-2069-4e95-8690-51b31640c4ce"
CM019755.1	RepeatMasker	Unknown	44521811	44522202	1143	+	.	ID="RND-5_FAMILY-3576";TEgroup="ctg_4%7CRND-5_FAMILY-3576%7C1";Tend="2158";Tstart="1501";shortTE="F";uid="1657a206-ef7c-44a1-94a8-72e51c7f56c8"
CM019755.1	RepeatMasker	Unknown	5659989	5661265	9729	+	.	ID="RND-1_FAMILY-275";Tend="2098";Tstart="799";shortTE="F";uid="2044cfa5-f2e5-4adf-858a-9ea770aa5d57"
CM019755.1	RepeatMasker	Unknown	36147416	36147538	841	+	.	ID="RND-5_FAMILY-7137";Tend="872";Tstart="748";shortTE="F";uid="ea4075a3-d63e-499b-9972-afcc8a5db86a"
CM019755.1	RepeatMasker	Unknown	12135435	12135562	519	+	.	ID="RND-4_FAMILY-554";Tend="1028";Tstart="902";shortTE="F";uid="dc62d41b-e894-4b28-b741-857eaebb1a5d"
CM019755.1	RepeatMasker	Unknown	6622462	6622589	581	+	.	ID="RND-6_FAMILY-760";Tend="2793";Tstart="2659";shortTE="F";uid="d73de80d-0c83-4495-a9aa-898c6de0616e"
CM019755.1	RepeatMasker	Unknown	5767241	5767799	2909	+	.	ID="RND-6_FAMILY-10027";Tend="1410";Tstart="905";shortTE="F";uid="bfd8a90e-5de1-4c34-8715-5094b3c57b51"
CM019755.1	RepeatMasker	Unknown	40428064	40429369	11196	+	.	ID="RND-4_FAMILY-494";Tend="2167";Tstart="869";shortTE="F";uid="94367b72-9020-4d73-a4bb-83fedaec1f1c"
CM019755.1	RepeatMasker	LINE/Proto1	20178011	20178361	620	+	.	ID="RND-5_FAMILY-2745";Tend="533";Tstart="206";shortTE="F";uid="52373830-36e2-4f36-b463-f3db7c294a56"
CM019755.1	RepeatMasker	Unknown	6805384	6805731	1696	+	.	ID="RND-6_FAMILY-1762";Tend="1130";Tstart="753";shortTE="F";uid="21433148-cd2d-4c40-9842-ad3ccb53f51f"
CM019755.1	RepeatMasker	DNA/Academ-1	14571157	14574122	18738	+	.	ID="RND-6_FAMILY-2047";TEgroup="ctg_4%7CRND-6_FAMILY-2047%7C1";Tend="3016";Tstart="809";shortTE="F";uid="05b3122a-33b3-41bc-9d23-0b828d374880"
CM019755.1	RepeatMasker	Unknown	33148513	33148753	1397	+	.	ID="RND-6_FAMILY-1659";Tend="1420";Tstart="1178";shortTE="F";uid="b7919188-96f0-40be-8444-90cba94f0664"
CM019755.1	RepeatMasker	Unknown	30666623	30666805	480	+	.	ID="RND-6_FAMILY-2517";Tend="2151";Tstart="1967";shortTE="F";uid="34e48408-d246-44ad-8708-715d704a9f19"
CM019755.1	RepeatMasker	Unknown	6665766	6665870	401	+	.	ID="RND-6_FAMILY-1762";Tend="1497";Tstart="1396";shortTE="F";uid="42b55852-97b0-4b58-8949-4995d3a20429"
CM019755.1	RepeatMasker	DNA/hAT-Ac	21541778	21542219	2186	+	.	ID="RND-5_FAMILY-4455";Tend="3560";Tstart="3087";shortTE="F";uid="2c8b9e39-1bf9-473b-af4c-e214c7d886f6"
CM019755.1	RepeatMasker	Unknown	35554658	35555392	5267	+	.	ID="RND-1_FAMILY-238";Tend="2030";Tstart="1298";shortTE="F";uid="8f373191-c57e-4cfc-9ed6-346fd26e70e4"
CM019755.1	RepeatMasker	Unknown	31033117	31033560	2422	+	.	ID="RND-4_FAMILY-2389";Tend="1282";Tstart="843";shortTE="F";uid="f8556efc-6a71-44dc-b7d7-80545131675d"
CM019755.1	RepeatMasker	Unknown	28056752	28057014	734	+	.	ID="RND-4_FAMILY-554";Tend="1635";Tstart="1392";shortTE="F";uid="e02a1e13-38c1-4663-bdf0-2eeceae71215"
CM019755.1	RepeatMasker	Unknown	22874086	22874311	652	+	.	ID="RND-5_FAMILY-3180";Tend="1487";Tstart="1286";shortTE="F";uid="18d3a13b-bd9e-42ad-8bcc-ba7fd01e5667"
CM019755.1	RepeatMasker	DNA/CMC-Transib	36302527	36303079	1964	+	.	ID="RND-1_FAMILY-56";Tend="1415";Tstart="854";shortTE="F";uid="47ccbe17-b691-49ed-bc19-ac39bf309efb"
CM019755.1	RepeatMasker	Unknown	39151751	39152110	2942	+	.	ID="RND-6_FAMILY-115";Tend="1359";Tstart="990";shortTE="F";uid="d037b501-05d0-4129-818f-77ef05dcc238"
CM019755.1	RepeatMasker	LINE/L2	22555907	22556349	2016	+	.	ID="RND-5_FAMILY-56";Tend="1883";Tstart="1437";shortTE="F";uid="4927a8c1-939e-45ff-ba3f-d6da5e1b5fdb"
CM019755.1	RepeatMasker	Unknown	7196763	7196939	558	+	.	ID="RND-5_FAMILY-1260";Tend="971";Tstart="788";shortTE="F";uid="aa7ab444-e12c-4d60-b157-b72a293fd05a"
CM019755.1	RepeatMasker	Unknown	31392061	31392234	1074	+	.	ID="RND-6_FAMILY-2616";Tend="950";Tstart="777";shortTE="F";uid="7e31f7ce-96f6-4253-b76f-0f6e3b69b563"
CM019755.1	RepeatMasker	Unknown	12814224	12814396	886	+	.	ID="RND-6_FAMILY-5890";Tend="1466";Tstart="1294";shortTE="F";uid="82ade221-dc66-4044-85cd-2cc90f88c488"
CM019755.1	RepeatMasker	DNA/Academ-1	26622138	26622287	406	+	.	ID="RND-5_FAMILY-369";Tend="1143";Tstart="994";shortTE="F";uid="f5a7b446-deca-463b-a81d-78a4d13339d7"
CM019755.1	RepeatMasker	DNA/Academ-1	12110204	12110453	707	+	.	ID="RND-6_FAMILY-2667";Tend="2498";Tstart="2248";shortTE="F";uid="aaa01c50-68b8-4230-b1f8-cfff587c3790"
CM019755.1	RepeatMasker	LINE/I	322320	322655	515	+	.	ID="RND-1_FAMILY-623";Tend="833";Tstart="508";shortTE="F";uid="6a8679c0-12c3-4746-b1c2-53bd4ce949ad"
CM019755.1	RepeatMasker	LINE/I	4017958	4018236	2202	+	.	ID="RND-1_FAMILY-726";Tend="1057";Tstart="775";shortTE="F";uid="a0bfca0b-6760-4fad-9dff-7384e536de4a"
CM019755.1	RepeatMasker	Unknown	6596664	6596978	864	+	.	ID="RND-1_FAMILY-125";Tend="1424";Tstart="980";shortTE="F";uid="9bbe598b-50cb-4fe8-9084-385d3f71c500"
CM019755.1	RepeatMasker	Unknown	16732380	16732565	1128	+	.	ID="RND-6_FAMILY-3216";Tend="1205";Tstart="1015";shortTE="F";uid="b0a20cd3-eaf3-4599-b664-a39a92fe5548"
CM019755.1	RepeatMasker	Unknown	1986344	1986666	680	+	.	ID="RND-6_FAMILY-1762";Tend="1760";Tstart="1439";shortTE="F";uid="233815fc-19a0-4d0e-bc49-5174e89ec5a3"
CM019755.1	RepeatMasker	RC/Helitron	40221891	40222010	475	+	.	ID="RND-5_FAMILY-2216";Tend="2296";Tstart="2158";shortTE="F";uid="2a4a1289-ee2e-40e7-ab84-12ff3eeacc40"
CM019755.1	RepeatMasker	Unknown	36628585	36628736	679	+	.	ID="RND-6_FAMILY-1762";Tend="1454";Tstart="1331";shortTE="F";uid="af58d552-89a3-4319-be37-3f5a5950c586"
CM019755.1	RepeatMasker	Unknown	11976994	11977099	764	+	.	ID="RND-5_FAMILY-6930";Tend="1109";Tstart="1005";shortTE="F";uid="61319ee4-e549-467f-b750-8bf3dafd168a"
CM019755.1	RepeatMasker	Unknown	7350016	7350147	573	+	.	ID="RND-1_FAMILY-22";Tend="1001";Tstart="869";shortTE="F";uid="b353276f-360b-40d3-9f2a-37d53dbcafef"
CM019755.1	RepeatMasker	DNA/hAT-hATm	17714534	17714797	1926	+	.	ID="RND-6_FAMILY-6978";Tend="1102";Tstart="839";shortTE="F";uid="c934fe91-b4b2-474c-9dc5-38d3571d62de"
CM019755.1	RepeatMasker	RC/Helitron	5023185	5023289	590	+	.	ID="RND-1_FAMILY-318";Tend="1036";Tstart="931";shortTE="F";uid="1f8259ea-5502-4c75-a834-6f8970aefc2c"
CM019755.1	RepeatMasker	Unknown	5998065	5998288	1520	+	.	ID="RND-6_FAMILY-898";Tend="1226";Tstart="985";shortTE="F";uid="5de2c053-8aae-4be9-bbbe-f6e5e48e62ec"
CM019755.1	RepeatMasker	Unknown	32399092	32399232	1217	+	.	ID="RND-1_FAMILY-52";Tend="1772";Tstart="1402";shortTE="F";uid="a5bf43d6-e03e-40eb-9bc8-764194dc1aa6"
CM019755.1	RepeatMasker	DNA/Academ-1	30468964	30469993	8791	+	.	ID="RND-1_FAMILY-133";Tend="3505";Tstart="2478";shortTE="F";uid="9b908d25-7f2c-49ee-921f-4e8e140cf5a2"
CM019755.1	RepeatMasker	Unknown	27419832	27420921	3217	+	.	ID="RND-1_FAMILY-261";Tend="2117";Tstart="985";shortTE="F";uid="3f6ce8a3-c4ef-4385-8ab6-c8a9e845a7c1"
CM019755.1	RepeatMasker	Unknown	40681833	40683499	11100	+	.	ID="RND-5_FAMILY-419";TEgroup="ctg_4%7CRND-5_FAMILY-419%7C5";Tend="2717";Tstart="736";shortTE="F";uid="fd22043e-ab39-4392-b25a-baf86099c051"
CM019755.1	RepeatMasker	DNA/CMC-EnSpm	11934917	11935229	1811	+	.	ID="RND-5_FAMILY-3604";Tend="1198";Tstart="864";shortTE="F";uid="ebba6e4c-c613-4bd1-8a31-b7d4ebadf4ed"
CM019755.1	RepeatMasker	Unknown	4971606	4972046	993	+	.	ID="RND-6_FAMILY-1762";Tend="1375";Tstart="946";shortTE="F";uid="ce5ba27b-1e8a-4806-9443-17e302ff6537"
CM019755.1	RepeatMasker	Unknown	14717625	14718130	701	+	.	ID="RND-6_FAMILY-3216";TEgroup="ctg_4%7CRND-6_FAMILY-3216%7C2";Tend="1203";Tstart="1008";shortTE="F";uid="dd5daaf6-3631-4faa-939c-051772d36227"
CM019755.1	RepeatMasker	Unknown	40955559	40955882	2370	+	.	ID="RND-1_FAMILY-257";Tend="1303";Tstart="981";shortTE="F";uid="21f4b4c8-3b03-4fdc-9282-d122aad1b4b2"
CM019755.1	RepeatMasker	DNA/Academ-1	14274100	14274398	1074	+	.	ID="RND-4_FAMILY-2588";TEgroup="ctg_4%7CRND-4_FAMILY-2588%7C1";Tend="2009";Tstart="1737";shortTE="F";uid="1f2dc324-2b15-430c-9433-e8f0dc1abc40"
CM019755.1	RepeatMasker	Unknown	7330648	7330890	1313	+	.	ID="RND-6_FAMILY-205";Tend="1153";Tstart="919";shortTE="F";uid="ad779087-c628-4038-8efd-170687269dc4"
CM019755.1	RepeatMasker	Unknown	11282808	11282961	729	+	.	ID="RND-5_FAMILY-897";Tend="3594";Tstart="3451";shortTE="F";uid="618e8e59-93de-4d8e-be50-8961815cb781"
CM019755.1	RepeatMasker	Unknown	31571485	31571664	530	+	.	ID="RND-5_FAMILY-311";Tend="979";Tstart="805";shortTE="F";uid="db98328b-ca3f-4a02-8f5c-fa4256d8b101"
CM019755.1	RepeatMasker	Unknown	23376506	23377189	2618	+	.	ID="RND-1_FAMILY-52";Tend="1597";Tstart="881";shortTE="F";uid="78ad9cc7-6f20-40cf-aeab-543bd12d4caa"
CM019755.1	RepeatMasker	Unknown	22432271	22432640	1441	+	.	ID="RND-4_FAMILY-2511";Tend="1202";Tstart="807";shortTE="F";uid="32989382-7716-4bcb-bc24-8fa191f7efa4"
CM019755.1	RepeatMasker	DNA/Sola-3	3283994	3284102	482	+	.	ID="RND-1_FAMILY-714";Tend="1549";Tstart="1441";shortTE="F";uid="72e322e4-0d69-46af-bd87-8b6ed9bb3a2b"
CM019755.1	RepeatMasker	RC/Helitron	19554430	19555134	4038	+	.	ID="RND-5_FAMILY-2216";Tend="1951";Tstart="1197";shortTE="F";uid="0d3b73a9-cff3-45d4-9f58-c4cd5471e079"
CM019755.1	RepeatMasker	DNA/hAT-Tag1	18058979	18059373	3079	+	.	ID="RND-5_FAMILY-497";Tend="1345";Tstart="948";shortTE="F";uid="0b6ccf12-5e76-4b0c-ac13-41a80595bee0"
CM019755.1	RepeatMasker	Unknown	1919810	1920099	2054	+	.	ID="RND-6_FAMILY-5835";Tend="1626";Tstart="1336";shortTE="F";uid="b1233764-334c-4ab8-978a-585c28f4f6b9"
CM019755.1	RepeatMasker	Unknown	19873024	19873281	771	+	.	ID="RND-5_FAMILY-1912";Tend="696";Tstart="435";shortTE="F";uid="6f90a098-5635-464d-8ce5-4763a59c9ded"
CM019755.1	RepeatMasker	Unknown	34445604	34446070	1561	+	.	ID="RND-6_FAMILY-1762";Tend="1701";Tstart="1227";shortTE="F";uid="f181cb91-2c2b-4035-a83b-4c03b59fbe78"
CM019755.1	RepeatMasker	Unknown	6888652	6890182	6315	+	.	ID="RND-6_FAMILY-817";Tend="1612";Tstart="22";shortTE="F";uid="2f5e8e5b-86d5-43e6-8a0a-b3366b85ac91"
CM019755.1	RepeatMasker	Unknown	42231996	42232254	1948	+	.	ID="RND-6_FAMILY-2860";Tend="1216";Tstart="958";shortTE="F";uid="7f1548f9-1a7d-4c0c-8b90-4398a154da25"
CM019755.1	RepeatMasker	Unknown	27236025	27236251	641	+	.	ID="RND-5_FAMILY-84";Tend="1091";Tstart="871";shortTE="F";uid="c3c3cb02-b780-4e3e-9d74-a3d913e2852d"
CM019755.1	RepeatMasker	Unknown	37291559	37291955	1131	+	.	ID="RND-5_FAMILY-1179";Tend="1976";Tstart="1609";shortTE="F";uid="51baa6db-b2fd-4d76-a8b3-39545cd03b04"
CM019755.1	RepeatMasker	Unknown	7508903	7509259	2083	+	.	ID="RND-5_FAMILY-160";Tend="1336";Tstart="984";shortTE="F";uid="71021dd8-c021-4136-be22-8bb2d664d836"
CM019755.1	RepeatMasker	Unknown	15084541	15085016	1880	+	.	ID="RND-6_FAMILY-1659";Tend="1517";Tstart="1036";shortTE="F";uid="91d6350c-fa62-4ed0-82b1-6406b574cc32"
CM019755.1	RepeatMasker	Unknown	37537738	37537999	803	+	.	ID="RND-1_FAMILY-52";Tend="1155";Tstart="912";shortTE="F";uid="e572d721-7cc3-494f-830c-35d5a9b33985"
CM019755.1	RepeatMasker	DNA/hAT-Tip100	36408702	36408940	499	+	.	ID="RND-1_FAMILY-486";Tend="1460";Tstart="1232";shortTE="F";uid="4d1adf3e-91ad-4d57-8b1b-2210235f8572"
CM019755.1	RepeatMasker	Unknown	19112876	19115190	11726	+	.	ID="RND-6_FAMILY-1667";Tend="2791";Tstart="571";shortTE="F";uid="c7d825a8-9ae3-4a4f-b738-dfad15610a46"
CM019755.1	RepeatMasker	Unknown	44583289	44584596	4196	+	.	ID="RND-6_FAMILY-1938";Tend="1283";Tstart="31";shortTE="F";uid="b36beab6-84b6-4e4e-8b54-85e9a63fbede"
CM019755.1	RepeatMasker	Unknown	40715856	40716285	2561	+	.	ID="RND-6_FAMILY-5890";Tend="3708";Tstart="3278";shortTE="F";uid="838c48cc-2ee2-4151-a606-bf16a98d4881"
CM019755.1	RepeatMasker	Unknown	43808124	43808346	1548	+	.	ID="RND-5_FAMILY-5258";Tend="1200";Tstart="976";shortTE="F";uid="a363167f-119d-4823-bfc1-9e5c8d22d899"
CM019755.1	RepeatMasker	Unknown	23875530	23876122	640	+	.	ID="RND-6_FAMILY-686";Tend="2595";Tstart="1956";shortTE="F";uid="c519eccb-fd5b-4552-9645-12aebd024512"
CM019755.1	RepeatMasker	Unknown	3560670	3561530	6142	+	.	ID="RND-1_FAMILY-261";Tend="1659";Tstart="813";shortTE="F";uid="39453484-fdc8-4f98-b834-1841f4c9550c"
CM019755.1	RepeatMasker	Unknown	15353120	15353538	2391	+	.	ID="RND-4_FAMILY-1393";Tend="1343";Tstart="926";shortTE="F";uid="5b238c29-c6c7-4046-a080-0d5dffd02efb"
CM019755.1	RepeatMasker	Unknown	30417333	30417593	2298	+	.	ID="RND-1_FAMILY-194";Tend="1266";Tstart="1006";shortTE="F";uid="4da8c4ef-b034-43de-a5a8-eb99dcd61987"
CM019755.1	RepeatMasker	Unknown	11304618	11305351	1467	+	.	ID="RND-5_FAMILY-26";Tend="1630";Tstart="795";shortTE="F";uid="b1ba9d9a-7bc5-4fd1-a7e8-01aedeaf783a"
CM019755.1	RepeatMasker	Unknown	15540485	15540741	1146	+	.	ID="RND-6_FAMILY-2206";Tend="600";Tstart="346";shortTE="F";uid="56666fbe-7034-4b48-9aee-97c0d15dc956"
CM019755.1	RepeatMasker	Unknown	24297005	24297248	1122	+	.	ID="RND-4_FAMILY-2511";Tend="1087";Tstart="817";shortTE="F";uid="fafb069b-bc28-4995-9211-f309a5837291"
CM019755.1	RepeatMasker	Unknown	33300942	33301875	7378	+	.	ID="RND-5_FAMILY-1971";Tend="1668";Tstart="735";shortTE="F";uid="bb8fc85c-b944-431e-800c-6b7038402b7f"
CM019755.1	RepeatMasker	Unknown	23204512	23204854	1464	+	.	ID="RND-6_FAMILY-1116";Tend="1305";Tstart="946";shortTE="F";uid="734bac0e-8771-4b63-add2-25629278082e"
CM019755.1	RepeatMasker	Unknown	8646198	8646741	3236	+	.	ID="RND-5_FAMILY-144";Tend="1716";Tstart="1234";shortTE="F";uid="054fcd38-2d2f-46ce-9e06-5c750a6f5124"
CM019755.1	RepeatMasker	Unknown	1844656	1844858	924	+	.	ID="RND-1_FAMILY-534";Tend="1222";Tstart="1018";shortTE="F";uid="1a88fdf1-3fb3-4ab3-b2b9-98e6d6c38f7d"
CM019755.1	RepeatMasker	Unknown	9746822	9747792	7109	+	.	ID="RND-5_FAMILY-3529";Tend="1925";Tstart="966";shortTE="F";uid="a3e79a7e-d9df-42d6-bd7b-638dbf4c706c"
CM019755.1	RepeatMasker	Unknown	22547388	22548034	2530	+	.	ID="RND-6_FAMILY-1762";Tend="1941";Tstart="1293";shortTE="F";uid="ac864011-37fe-4837-b74e-a600da6a9b5d"
CM019755.1	RepeatMasker	Unknown	14951579	14951876	1660	+	.	ID="RND-1_FAMILY-592";Tend="2031";Tstart="1722";shortTE="F";uid="2dcbfaf7-cfc4-42b7-89ed-a50200776289"
CM019755.1	RepeatMasker	DNA/Academ-1	37703028	37703237	598	+	.	ID="RND-1_FAMILY-255";Tend="1789";Tstart="1572";shortTE="F";uid="5fd8765c-2197-4c8d-a0ad-b9a8cd44d3c8"
CM019755.1	RepeatMasker	Unknown	5179980	5180252	1161	+	.	ID="RND-6_FAMILY-588";Tend="2364";Tstart="2082";shortTE="F";uid="d5813c3b-7e22-490e-9328-464f0c41617e"
CM019755.1	RepeatMasker	DNA/Sola-2	5874787	5875428	1101	+	.	ID="RND-4_FAMILY-890";TEgroup="ctg_4%7CRND-4_FAMILY-890%7C1";Tend="1698";Tstart="874";shortTE="F";uid="6f5cd317-66d0-4d8b-9c96-5a24f66d3bfa"
CM019755.1	RepeatMasker	RC/Helitron?	40709277	40709622	624	+	.	ID="RND-5_FAMILY-2492";Tend="1390";Tstart="1027";shortTE="F";uid="e4bd9de7-90ab-42c8-9077-0b887f6d6716"
CM019755.1	RepeatMasker	Unknown	21725886	21726320	676	+	.	ID="RND-6_FAMILY-2127";Tend="2485";Tstart="2023";shortTE="F";uid="691a3b72-2379-4382-9f08-0ce663a335cb"
CM019755.1	RepeatMasker	LINE/I	33651207	33651553	2188	+	.	ID="RND-6_FAMILY-1535";Tend="2120";Tstart="1782";shortTE="F";uid="b00ba1b9-7b7a-472e-b264-6f53218f439e"
CM019755.1	RepeatMasker	Unknown	15492641	15493323	5257	+	.	ID="RND-1_FAMILY-442";Tend="2657";Tstart="1974";shortTE="F";uid="589d1565-a397-4e5a-8984-dd3df4f3ab65"
CM019755.1	RepeatMasker	LINE/I	24422562	24422735	923	+	.	ID="RND-1_FAMILY-92";Tend="1425";Tstart="1252";shortTE="F";uid="2e20831c-e494-4cd9-9619-a19f5b66f1f3"
CM019755.1	RepeatMasker	Unknown	35850302	35851081	5079	+	.	ID="RND-4_FAMILY-672";Tend="2113";Tstart="1314";shortTE="F";uid="760e09b0-db29-4c21-899b-c7f155614491"
CM019755.1	RepeatMasker	Unknown	23598525	23598690	448	+	.	ID="RND-5_FAMILY-1652";Tend="2400";Tstart="2230";shortTE="F";uid="4dbc0a2a-f78f-491d-8333-a76a8d53da1c"
CM019755.1	RepeatMasker	DNA/hAT-hATm	42257348	42257678	1622	+	.	ID="RND-6_FAMILY-3451";Tend="1038";Tstart="723";shortTE="F";uid="7e66190e-87ec-499d-ad3f-b54036b66ad6"
CM019755.1	RepeatMasker	Unknown	332287	332414	789	+	.	ID="RND-6_FAMILY-2127";Tend="2459";Tstart="2332";shortTE="F";uid="2d57ff58-c2cf-4ac8-b45d-323a35afbcde"
CM019755.1	RepeatMasker	LTR/Gypsy	1312207	1312537	2372	+	.	ID="RND-6_FAMILY-1955";Tend="1619";Tstart="1269";shortTE="F";uid="80868961-238a-4824-bcfb-d421ec85b623"
CM019755.1	RepeatMasker	DNA/hAT-Tip100	39942258	39942523	980	+	.	ID="RND-1_FAMILY-486";Tend="1954";Tstart="1622";shortTE="F";uid="10c9224f-e99b-4bb4-80d8-f0cb7ef2c129"
CM019755.1	RepeatMasker	Unknown	33951284	33951466	497	+	.	ID="RND-5_FAMILY-1652";Tend="1117";Tstart="923";shortTE="F";uid="eda84808-b76a-4b4c-8f63-862bfb61a9ba"
CM019755.1	RepeatMasker	Unknown	39013834	39014335	3734	+	.	ID="RND-5_FAMILY-2531";Tend="1433";Tstart="938";shortTE="F";uid="ab9f86b5-277f-4fc6-a06c-f135954a4b8d"
CM019755.1	RepeatMasker	Unknown	23324953	23325054	728	+	.	ID="RND-5_FAMILY-7137";Tend="869";Tstart="768";shortTE="F";uid="ab29be9e-7300-4c58-b36a-d25833e82301"
CM019755.1	RepeatMasker	Unknown	34860458	34860936	2727	+	.	ID="RND-6_FAMILY-2571";Tend="2544";Tstart="2096";shortTE="F";uid="23744cd2-851d-45d7-8709-b71b63b84f04"
CM019755.1	RepeatMasker	Unknown	18616813	18617994	6150	+	.	ID="RND-6_FAMILY-1999";Tend="1696";Tstart="595";shortTE="F";uid="a857b99d-0b5c-4c8d-b8b2-05dd02a93b1c"
CM019755.1	RepeatMasker	Unknown	33516918	33517768	4080	+	.	ID="RND-6_FAMILY-3293";Tend="1642";Tstart="762";shortTE="F";uid="eb44e287-81c4-416f-925a-5e0ec45788a9"
CM019755.1	RepeatMasker	Unknown	29034028	29034181	425	+	.	ID="RND-6_FAMILY-2371";Tend="851";Tstart="693";shortTE="F";uid="de4c5014-560b-4202-a066-0bcff393c9dd"
CM019755.1	RepeatMasker	LINE/I	38528269	38528641	3286	+	.	ID="RND-6_FAMILY-1535";Tend="2116";Tstart="1744";shortTE="F";uid="ed870e13-bd28-463f-98d6-65cea353a4a9"
CM019755.1	RepeatMasker	Unknown	25059278	25059383	414	+	.	ID="RND-6_FAMILY-5351";Tend="934";Tstart="829";shortTE="F";uid="08110265-7007-4947-92d7-a5dafa814dc6"
CM019755.1	RepeatMasker	Unknown	17019505	17020329	2185	+	.	ID="RND-6_FAMILY-526";Tend="1284";Tstart="448";shortTE="F";uid="45dcc834-4655-4a52-b488-fca213e2be2e"
CM019755.1	RepeatMasker	Unknown	153206	153680	1578	+	.	ID="RND-6_FAMILY-3446";Tend="579";Tstart="45";shortTE="F";uid="db806d72-32f6-4b64-9885-cce27579f9dc"
CM019755.1	RepeatMasker	Unknown	5747864	5748148	1948	+	.	ID="RND-4_FAMILY-681";Tend="1197";Tstart="910";shortTE="F";uid="96145a6b-ae13-4a2f-84ea-99fb3c4c4eb7"
CM019755.1	RepeatMasker	Unknown	26203687	26204016	855	+	.	ID="RND-6_FAMILY-1762";Tend="1574";Tstart="1239";shortTE="F";uid="11d0c9c6-3df9-49ec-9947-94317af6393e"
CM019755.1	RepeatMasker	Unknown	22874512	22874638	640	+	.	ID="RND-6_FAMILY-1762";Tend="1426";Tstart="1302";shortTE="F";uid="cabaf66e-ba77-467c-88be-b6aec8d2cfcc"
CM019755.1	RepeatMasker	Unknown	32021943	32023101	7157	+	.	ID="RND-5_FAMILY-1652";Tend="2407";Tstart="1243";shortTE="F";uid="2b1662ca-7ba0-4ff0-b6f6-8fc458c7b2f8"
CM019755.1	RepeatMasker	Unknown	30811398	30811705	2570	+	.	ID="RND-1_FAMILY-62";Tend="1300";Tstart="993";shortTE="F";uid="1b103cd6-f15b-4a66-8db6-bde4efc5cb06"
CM019755.1	RepeatMasker	DNA/Academ-1	38635676	38636185	757	+	.	ID="RND-1_FAMILY-145";Tend="4916";Tstart="4363";shortTE="F";uid="7cf7fe4a-8eb6-453a-bed1-20da928358e8"
CM019755.1	RepeatMasker	Unknown	28152297	28152522	1377	+	.	ID="RND-1_FAMILY-327";Tend="1154";Tstart="928";shortTE="F";uid="7cfe7793-16e2-4d04-b5df-55810a38e06c"
CM019755.1	RepeatMasker	Unknown	42085095	42086732	13727	+	.	ID="RND-6_FAMILY-588";Tend="2524";Tstart="877";shortTE="F";uid="9d1faed5-99ba-4d34-9a5d-66ffa82ebc23"
CM019755.1	RepeatMasker	Unknown	5009096	5010039	7289	+	.	ID="RND-1_FAMILY-279";Tend="1854";Tstart="915";shortTE="F";uid="22b0eb4d-3bd8-465a-bbc5-b776135cbba2"
CM019755.1	RepeatMasker	Unknown	16554228	16554590	1592	+	.	ID="RND-1_FAMILY-52";Tend="1770";Tstart="1404";shortTE="F";uid="c103d267-811e-432e-8699-d3d7925ddb47"
CM019755.1	RepeatMasker	DNA/CMC-Transib	22142284	22144705	7801	+	.	ID="rnd-1_family-56";Tend="3280";Tstart="745";shortTE="F";uid="06a8299d-7b7a-48eb-a60a-59540fd4803d"
CM019755.1	RepeatMasker	Unknown	41563947	41564408	3571	+	.	ID="RND-5_FAMILY-419";Tend="2604";Tstart="2142";shortTE="F";uid="369bae21-de24-412c-b494-cf22164b0c9c"
CM019755.1	RepeatMasker	Unknown	21513645	21514033	2571	+	.	ID="RND-1_FAMILY-493";Tend="1366";Tstart="962";shortTE="F";uid="9f5f6ad4-8460-4807-8026-ead688b8447b"
CM019755.1	RepeatMasker	Unknown	41525990	41526109	477	+	.	ID="RND-5_FAMILY-583";Tend="715";Tstart="603";shortTE="F";uid="dc72a4f7-98c9-46bb-9ab1-d18abc257151"
CM019755.1	RepeatMasker	Unknown	21744719	21744912	1375	+	.	ID="RND-5_FAMILY-6510";Tend="1118";Tstart="924";shortTE="F";uid="4307eb19-b921-45b4-bbdb-ecea8f13a7b3"
CM019755.1	RepeatMasker	Unknown	37489413	37489673	697	+	.	ID="RND-6_FAMILY-2298";Tend="1295";Tstart="1036";shortTE="F";uid="f01e0414-6f84-4252-9d06-8524c7699126"
CM019755.1	RepeatMasker	Unknown	37288717	37288878	920	+	.	ID="RND-6_FAMILY-2860";Tend="1207";Tstart="1042";shortTE="F";uid="7d2e33ca-825b-42cd-92ea-ff8230289cb1"
CM019755.1	RepeatMasker	Unknown	25487147	25487423	954	+	.	ID="RND-1_FAMILY-425";Tend="1520";Tstart="1242";shortTE="F";uid="5f4d2636-9121-48c3-b999-295b747894be"
CM019755.1	RepeatMasker	Unknown	40760435	40760540	899	+	.	ID="RND-1_FAMILY-516";Tend="976";Tstart="871";shortTE="F";uid="157e8c09-249c-4c48-9aab-2793b187f039"
CM019755.1	RepeatMasker	Unknown	25408699	25408873	519	+	.	ID="RND-1_FAMILY-425";Tend="855";Tstart="681";shortTE="F";uid="67dc92e3-2e40-4fc7-9ada-b166405151a2"
CM019755.1	RepeatMasker	Unknown	35798353	35798833	885	+	.	ID="RND-6_FAMILY-405";Tend="1867";Tstart="1365";shortTE="F";uid="9f5ac217-ad2d-46e2-8ed8-92d0cb62624b"
CM019755.1	RepeatMasker	Unknown	9870749	9870958	1127	+	.	ID="RND-5_FAMILY-2531";Tend="1138";Tstart="937";shortTE="F";uid="909a1017-157f-4509-8391-59d7b2aca8d5"
CM019755.1	RepeatMasker	Unknown	9479766	9480259	2404	+	.	ID="RND-6_FAMILY-589";Tend="1206";Tstart="699";shortTE="F";uid="53bbee04-74e3-4a6c-80ce-9f520ae99a7b"
CM019755.1	RepeatMasker	LINE/Penelope	44213594	44213772	813	+	.	ID="RND-1_FAMILY-611";Tend="1061";Tstart="887";shortTE="F";uid="01028026-3142-4785-b4ec-a78d5c86a463"
CM019755.1	RepeatMasker	Unknown	826128	826538	1493	+	.	ID="RND-5_FAMILY-1260";Tend="1319";Tstart="912";shortTE="F";uid="f0a126f9-2153-4d71-8ad8-365cb8fc7116"
CM019755.1	RepeatMasker	DNA/Academ-1	36767144	36767332	831	+	.	ID="RND-5_FAMILY-4426";Tend="2132";Tstart="1919";shortTE="F";uid="90d24172-9c44-4680-9a8b-0a5861607d5a"
CM019755.1	RepeatMasker	Unknown	11630848	11631060	1390	+	.	ID="RND-6_FAMILY-7961";Tend="3139";Tstart="2936";shortTE="F";uid="5721f610-a158-4d37-b85e-04aa503c7e2c"
CM019755.1	RepeatMasker	LINE/I	39816565	39816748	1042	+	.	ID="RND-6_FAMILY-7";Tend="1406";Tstart="1221";shortTE="F";uid="33401556-753e-4ffa-90fc-b31535501e5d"
CM019755.1	RepeatMasker	Unknown	33328734	33328851	502	+	.	ID="RND-5_FAMILY-84";Tend="984";Tstart="866";shortTE="F";uid="7ee68ad6-6162-4377-9352-969b9d346763"
CM019755.1	RepeatMasker	Unknown	32106821	32107743	2353	+	.	ID="RND-6_FAMILY-5351";Tend="1868";Tstart="870";shortTE="F";uid="e9edb363-f49a-4877-9f90-c4c54bf603ee"
CM019755.1	RepeatMasker	Unknown	25782656	25785078	14481	+	.	ID="RND-1_FAMILY-83";Tend="3127";Tstart="803";shortTE="F";uid="bdcc9bdf-a73f-449e-82bf-17eb5d6a1c1c"
CM019755.1	RepeatMasker	Unknown	19013359	19013876	1163	+	.	ID="RND-1_FAMILY-52";Tend="1798";Tstart="1247";shortTE="F";uid="00a839c6-8058-4c5c-869b-2d05b5a81463"
CM019755.1	RepeatMasker	Unknown	22755850	22757083	6336	+	.	ID="RND-6_FAMILY-306";Tend="2115";Tstart="825";shortTE="F";uid="896d365c-0db0-41b5-9521-ed2c816d7f6d"
CM019755.1	RepeatMasker	Unknown	6840085	6841086	1734	+	.	ID="RND-5_FAMILY-1841";Tend="2178";Tstart="1033";shortTE="F";uid="b0ca81fa-a738-458b-8eda-e196835c0682"
CM019755.1	RepeatMasker	Unknown	5522670	5522886	738	+	.	ID="RND-1_FAMILY-55";Tend="1142";Tstart="919";shortTE="F";uid="91e358e4-b47c-46b8-9ddf-7e607bb14c0a"
CM019755.1	RepeatMasker	Unknown	22582305	22582445	666	+	.	ID="RND-5_FAMILY-7137";Tend="876";Tstart="708";shortTE="F";uid="389cb191-0b0f-42ca-924e-b22ca5b1cf3c"
CM019755.1	RepeatMasker	DNA/hAT-Pegasus	32045589	32046410	6781	+	.	ID="RND-6_FAMILY-4895";Tend="1708";Tstart="869";shortTE="F";uid="0f66d096-6939-436b-9ea8-99de5c09321f"
CM019755.1	RepeatMasker	DNA/hAT-Tip100	31807406	31807589	1328	+	.	ID="RND-1_FAMILY-134";Tend="1403";Tstart="1220";shortTE="F";uid="6d368351-caf7-4d90-822c-4cb294860f53"
CM019755.1	RepeatMasker	Unknown	15521154	15521360	1117	+	.	ID="RND-1_FAMILY-190";Tend="1006";Tstart="789";shortTE="F";uid="a2ca43d4-063b-4d2a-a60e-38b0cbbed242"
CM019755.1	RepeatMasker	Unknown	30968203	30968633	1042	+	.	ID="RND-4_FAMILY-554";Tend="2014";Tstart="1588";shortTE="F";uid="60444758-99a5-401c-91ad-6bb17dad9a93"
CM019755.1	RepeatMasker	Unknown	544038	544335	1131	+	.	ID="RND-6_FAMILY-7961";Tend="1144";Tstart="866";shortTE="F";uid="b50b9ee7-85ce-41fc-875e-092a6d4e9924"
CM019755.1	RepeatMasker	Unknown	37460486	37461070	3375	+	.	ID="RND-1_FAMILY-296";Tend="1476";Tstart="808";shortTE="F";uid="60802048-6993-483c-807b-055dc7ca1f61"
CM019755.1	RepeatMasker	Unknown	34104315	34105868	13520	+	.	ID="RND-1_FAMILY-59";Tend="2411";Tstart="858";shortTE="F";uid="7fba217a-e1fd-4b53-b890-ff0197fb9bd0"
CM019755.1	RepeatMasker	DNA/Academ-1	31918764	31918919	482	+	.	ID="RND-1_FAMILY-221";Tend="1204";Tstart="1056";shortTE="F";uid="bdd37639-95b2-4488-91ca-ef140de44c92"
CM019755.1	RepeatMasker	Unknown	32812528	32813020	4009	+	.	ID="RND-1_FAMILY-456";Tend="1457";Tstart="955";shortTE="F";uid="3e5edd68-9769-427c-b410-9c56ddf599ae"
CM019755.1	RepeatMasker	LINE/I	17255292	17255397	456	+	.	ID="RND-6_FAMILY-7";Tend="1386";Tstart="1283";shortTE="F";uid="e293aec4-68e2-4f67-a6c0-79695598a2b9"
CM019755.1	RepeatMasker	Unknown	28981174	28981562	596	+	.	ID="RND-4_FAMILY-494";TEgroup="ctg_4%7CRND-4_FAMILY-494%7C3";Tend="2108";Tstart="1534";shortTE="T";uid="58974dc1-42b6-4432-8c7f-b810097bfd7b"
CM019755.1	RepeatMasker	Unknown	21984817	21985041	1632	+	.	ID="RND-5_FAMILY-2948";Tend="2434";Tstart="2216";shortTE="F";uid="f70df33a-fe89-4fba-a640-c8f5c482b758"
CM019755.1	RepeatMasker	Unknown	19719596	19719844	1815	+	.	ID="RND-5_FAMILY-6510";Tend="1171";Tstart="925";shortTE="F";uid="8b3dbcfb-0223-45b5-a96e-236dda5ace67"
CM019755.1	RepeatMasker	DNA?/hAT?	13581143	13581666	443	+	.	ID="RND-6_FAMILY-1805";Tend="2613";Tstart="2099";shortTE="F";uid="3898d2b5-5806-4481-b246-410ddc17872f"
CM019755.1	RepeatMasker	Unknown	42249872	42249999	410	+	.	ID="RND-6_FAMILY-8517";Tend="2227";Tstart="2100";shortTE="F";uid="69cf56cd-a427-4ada-ad50-95660ed4f3f1"
CM019755.1	RepeatMasker	DNA/hAT-Tip100	25779022	25779143	613	+	.	ID="RND-4_FAMILY-566";Tend="922";Tstart="796";shortTE="F";uid="7da7e7f7-5410-4dd6-84f9-13f3050b873d"
CM019755.1	RepeatMasker	LINE/I	34430071	34430174	411	+	.	ID="RND-6_FAMILY-330";Tend="896";Tstart="794";shortTE="F";uid="f11c6cef-38d7-499d-8ede-018d275c0807"
CM019755.1	RepeatMasker	Unknown	24208281	24208582	529	+	.	ID="TE-3_LVA";Tend="1433";Tstart="1143";shortTE="F";uid="5903324d-92db-4e10-ab64-798e07699345"
CM019755.1	RepeatMasker	DNA?/hAT?	31738637	31739814	10353	+	.	ID="RND-6_FAMILY-1805";Tend="1480";Tstart="307";shortTE="F";uid="f8a5da9e-417d-4d0a-9522-fdf324937a58"
CM019755.1	RepeatMasker	Unknown	34792387	34792556	2150	+	.	ID="RND-6_FAMILY-1762";Tend="1839";Tstart="1334";shortTE="F";uid="f6e00d7f-c408-42b3-a40f-cb3ab0380d65"
CM019755.1	RepeatMasker	Unknown	41029293	41029473	1519	+	.	ID="RND-1_FAMILY-299";Tend="1258";Tstart="1078";shortTE="F";uid="5131d174-764c-4367-b372-458861667c43"
CM019755.1	RepeatMasker	LTR/Copia	44136281	44137894	2473	+	.	ID="COPIA21-NVI_I";Tend="2713";Tstart="1111";shortTE="F";uid="0c4e53bc-9f51-446d-9996-351d2726df8c"
CM019755.1	RepeatMasker	Unknown	432995	433188	1265	+	.	ID="RND-1_FAMILY-20";Tend="950";Tstart="756";shortTE="F";uid="22d2e7f5-46ed-47a5-b551-8c15d17c5067"
CM019755.1	RepeatMasker	Unknown	18291414	18291951	737	+	.	ID="RND-6_FAMILY-1762";Tend="1552";Tstart="1050";shortTE="F";uid="1f440cf6-0b97-43cd-b3c1-1324f52e0972"
CM019755.1	RepeatMasker	LINE/R1	19772548	19772905	2227	+	.	ID="RND-1_FAMILY-222";Tend="1118";Tstart="768";shortTE="F";uid="2fb5c991-78f3-4732-a0ad-37a4a1cefa51"
CM019755.1	RepeatMasker	LTR/Pao	43984286	43984722	945	+	.	ID="RND-6_FAMILY-1190";Tend="2214";Tstart="1759";shortTE="F";uid="964ae8e4-9f9d-446c-9f5c-79ee3c0c797f"
CM019755.1	RepeatMasker	Unknown	880591	880764	678	+	.	ID="RND-6_FAMILY-306";Tend="1954";Tstart="1797";shortTE="F";uid="da2fca49-0012-4b7e-8fd7-f42f3c9fdd23"
CM019755.1	RepeatMasker	Unknown	12557025	12557188	480	+	.	ID="RND-6_FAMILY-760";Tend="2843";Tstart="2671";shortTE="F";uid="156e81d5-25cd-4cf0-8597-5a997e3dd7b4"
CM019755.1	RepeatMasker	LINE/I	40670839	40671255	3129	+	.	ID="RND-6_FAMILY-11418";Tend="3189";Tstart="2773";shortTE="F";uid="94288325-71b4-404e-8325-87681b91a088"
CM019755.1	RepeatMasker	RC/Helitron?	17185144	17185258	430	+	.	ID="RND-4_FAMILY-301";Tend="1880";Tstart="1764";shortTE="F";uid="7d303623-df52-4a67-841d-002ded08579b"
CM019755.1	RepeatMasker	LINE/I	9266631	9267201	1355	+	.	ID="RND-6_FAMILY-11418";Tend="1643";Tstart="1056";shortTE="F";uid="1a02209a-8eb0-479d-9cfb-34f2b645bfca"
CM019755.1	RepeatMasker	Unknown	33981837	33982148	2145	+	.	ID="RND-5_FAMILY-2531";Tend="1426";Tstart="1112";shortTE="F";uid="c4904f88-ff1d-47cb-acf3-45a604a3b741"
CM019755.1	RepeatMasker	Unknown	30965803	30967355	4417	+	.	ID="RND-4_FAMILY-554";Tend="1461";Tstart="1";shortTE="F";uid="3a890037-d182-471b-8101-481215a3b623"
CM019755.1	RepeatMasker	Unknown	31079458	31079640	878	+	.	ID="RND-4_FAMILY-1108";Tend="1084";Tstart="895";shortTE="F";uid="26f36406-d96d-4640-bf67-15b51c8cbbd5"
CM019755.1	RepeatMasker	LINE/I	7606548	7606806	1504	+	.	ID="RND-1_FAMILY-138";Tend="2302";Tstart="2050";shortTE="F";uid="5704da07-f898-4e70-ace1-37e6322b340e"
CM019755.1	RepeatMasker	Unknown	14581793	14582194	2875	+	.	ID="RND-5_FAMILY-5122";Tend="1488";Tstart="1052";shortTE="F";uid="de6c5037-901a-425c-966b-8624145edd1a"
CM019755.1	RepeatMasker	Unknown	20361087	20361233	735	+	.	ID="RND-5_FAMILY-212";Tend="2181";Tstart="2039";shortTE="F";uid="34bd0d45-d4f3-4f38-8e14-a420b7edfd98"
CM019755.1	RepeatMasker	DNA/hAT-Tip100	27019154	27019367	1240	+	.	ID="RND-6_FAMILY-9953";Tend="918";Tstart="683";shortTE="F";uid="5763f4cc-884b-47bd-9cbf-2600bcadebdf"
CM019755.1	RepeatMasker	Unknown	39002693	39003676	7138	+	.	ID="RND-1_FAMILY-40";Tend="3960";Tstart="2944";shortTE="F";uid="99fc1d3e-9910-4cca-8b9c-2c573b24dc95"
CM019755.1	RepeatMasker	Unknown	29357884	29358128	1391	+	.	ID="RND-1_FAMILY-120";Tend="1103";Tstart="864";shortTE="F";uid="2aa4e57a-8224-4fe0-8115-30809c8b191a"
CM019755.1	RepeatMasker	Unknown	16455129	16455978	4125	+	.	ID="RND-4_FAMILY-101";Tend="1983";Tstart="1315";shortTE="F";uid="39991cd0-8602-4312-a968-1c65ad8346ea"
CM019755.1	RepeatMasker	Unknown	27558327	27559559	7662	+	.	ID="RND-6_FAMILY-25";Tend="2145";Tstart="946";shortTE="F";uid="be3b801b-7de1-44ef-a996-e615f4395205"
CM019755.1	RepeatMasker	Unknown	35539404	35539580	714	+	.	ID="RND-6_FAMILY-1762";Tend="946";Tstart="751";shortTE="F";uid="9c6e864a-d244-4d7f-a519-6e64c206437c"
CM019755.1	RepeatMasker	Unknown	16837059	16837210	601	+	.	ID="RND-5_FAMILY-337";Tend="1060";Tstart="925";shortTE="F";uid="74a6c3d6-4aa9-4a63-b9fd-ae75ce5495b4"
CM019755.1	RepeatMasker	Unknown	20719900	20720004	423	+	.	ID="RND-1_FAMILY-425";Tend="1455";Tstart="1349";shortTE="F";uid="22018805-b4ea-4186-9325-569721abd02b"
CM019755.1	RepeatMasker	Unknown	8908464	8908762	2474	+	.	ID="RND-6_FAMILY-387";Tend="1701";Tstart="1402";shortTE="F";uid="f9a2c6a9-0dcb-4761-aaca-add1a8e09a01"
CM019755.1	RepeatMasker	Unknown	24248205	24248704	3331	+	.	ID="RND-1_FAMILY-592";Tend="2173";Tstart="1618";shortTE="F";uid="1176067b-66b1-4918-bc82-47dfb7b65074"
CM019755.1	RepeatMasker	Unknown	44056401	44057112	2617	+	.	ID="RND-5_FAMILY-6096";Tend="2161";Tstart="1472";shortTE="F";uid="71a07bb4-8d4d-4f55-82c4-e87ae1bdf00f"
CM019755.1	RepeatMasker	Unknown	43572623	43573159	3895	+	.	ID="RND-6_FAMILY-387";Tend="1543";Tstart="1009";shortTE="F";uid="465272f6-869d-41a0-a621-aa3d12f50aeb"
CM019755.1	RepeatMasker	Unknown	17329088	17329339	1796	+	.	ID="RND-6_FAMILY-115";Tend="1343";Tstart="1099";shortTE="F";uid="efb80a57-44c8-4e1f-b350-1afe8cbe2c34"
CM019755.1	RepeatMasker	LINE/L2	22552174	22552774	3608	+	.	ID="RND-5_FAMILY-56";Tend="1438";Tstart="812";shortTE="F";uid="5d4ba33f-7095-4435-a569-baafa7702fbf"
CM019755.1	RepeatMasker	DNA/hAT-Tip100	18179812	18180034	1709	+	.	ID="RND-1_FAMILY-329";Tend="1164";Tstart="939";shortTE="F";uid="62d03541-c932-4bda-ad63-7f5bc70d0c64"
CM019755.1	RepeatMasker	Unknown	35187742	35188547	4141	+	.	ID="RND-5_FAMILY-3052";Tend="2206";Tstart="1377";shortTE="F";uid="53327478-d19c-42c1-b9e0-b2ba62da83a5"
CM019755.1	RepeatMasker	Unknown	24280241	24281536	11579	+	.	ID="RND-5_FAMILY-32";Tend="2113";Tstart="819";shortTE="F";uid="18499449-545e-41d3-ab24-45743f5d647d"
CM019755.1	RepeatMasker	Unknown	32277262	32277513	425	+	.	ID="RND-6_FAMILY-9590";Tend="1397";Tstart="1148";shortTE="F";uid="752705c2-3813-4d2c-b983-3f65cc5f99e8"
CM019755.1	RepeatMasker	Unknown	17781633	17782132	3587	+	.	ID="RND-5_FAMILY-2531";Tend="1429";Tstart="937";shortTE="F";uid="16da57ed-9695-414d-a3bf-379bab299635"
CM019755.1	RepeatMasker	RC/Helitron	16436684	16436910	1127	+	.	ID="RND-6_FAMILY-2310";Tend="3373";Tstart="3143";shortTE="F";uid="691cac58-c057-4c9e-8de4-5adbd94659b6"
CM019755.1	RepeatMasker	Unknown	36281863	36282157	1623	+	.	ID="RND-5_FAMILY-41";Tend="1273";Tstart="978";shortTE="F";uid="e447b1b7-509e-42a5-809b-581017b03843"
CM019755.1	RepeatMasker	Unknown	36139443	36140492	4540	+	.	ID="RND-5_FAMILY-1529";Tend="2025";Tstart="987";shortTE="F";uid="1e84cec3-86d7-4459-91a2-99bae813bfca"
CM019755.1	RepeatMasker	Unknown	19463388	19463921	4508	+	.	ID="RND-1_FAMILY-257";Tend="1516";Tstart="980";shortTE="F";uid="e56c836f-b7c0-4fc1-bc3a-2ef03cdf3285"
CM019755.1	RepeatMasker	Unknown	40112613	40112945	1713	+	.	ID="RND-1_FAMILY-120";Tend="1186";Tstart="855";shortTE="F";uid="5a6352c3-6589-4ab7-9af3-cc2c5fce237b"
CM019755.1	RepeatMasker	Unknown	24101040	24101225	548	+	.	ID="RND-6_FAMILY-1762";Tend="1414";Tstart="1223";shortTE="F";uid="6adf485e-af62-439a-ac54-cbf902ea0b32"
CM019755.1	RepeatMasker	Unknown	8789490	8789783	1995	+	.	ID="RND-5_FAMILY-41";Tend="1282";Tstart="978";shortTE="F";uid="25f47711-aa7e-40e8-a053-30620bf7c79a"
CM019755.1	RepeatMasker	Unknown	29483420	29483959	953	+	.	ID="RND-6_FAMILY-1762";Tend="1943";Tstart="1323";shortTE="F";uid="2493f633-397e-4ad5-beca-e82554a8eb66"
CM019755.1	RepeatMasker	Unknown	15034233	15034479	616	+	.	ID="RND-1_FAMILY-55";Tend="1038";Tstart="797";shortTE="F";uid="0f902db9-0a78-43e7-ba38-a781fedfe21d"
CM019755.1	RepeatMasker	LINE/RTE-RTE	36089663	36090343	469	+	.	ID="RND-5_FAMILY-1200";Tend="4374";Tstart="3670";shortTE="F";uid="a7ee679a-caec-430c-bb4b-797e550181fa"
CM019755.1	RepeatMasker	Unknown	9210106	9210305	1342	+	.	ID="RND-5_FAMILY-1387";Tend="1645";Tstart="1430";shortTE="F";uid="00b2cf3f-b906-4218-a0d8-2215f4612b96"
CM019755.1	RepeatMasker	DNA/Academ-1	17636278	17636384	713	+	.	ID="RND-1_FAMILY-221";Tend="1014";Tstart="908";shortTE="F";uid="82af105e-f4e3-4f57-bcc1-ddfb52c2aa60"
CM019755.1	RepeatMasker	Unknown	873287	873390	468	+	.	ID="RND-1_FAMILY-425";Tend="2039";Tstart="1936";shortTE="F";uid="cefaac4a-8c17-4806-a154-81938d0f83f3"
CM019755.1	RepeatMasker	Unknown	19138244	19138531	1198	+	.	ID="RND-6_FAMILY-4106";Tend="1028";Tstart="726";shortTE="F";uid="8dfd98ae-4693-4bcb-8a44-2940f9c6c6f8"
CM019755.1	RepeatMasker	Unknown	34951572	34951835	927	+	.	ID="RND-5_FAMILY-1138";Tend="1148";Tstart="886";shortTE="F";uid="b8989b0e-f205-4b45-a708-6e2251e2caab"
CM019755.1	RepeatMasker	Unknown	184938	185429	627	+	.	ID="RND-6_FAMILY-8517";Tend="2042";Tstart="1755";shortTE="F";uid="5a0edba2-02af-42f4-8676-34a3ccdcc27c"
CM019755.1	RepeatMasker	Unknown	1612399	1613205	2827	+	.	ID="RND-5_FAMILY-1931";Tend="3068";Tstart="2287";shortTE="F";uid="d648e0d9-c203-416f-9199-405bee188140"
CM019755.1	RepeatMasker	Unknown	9667230	9667601	1844	+	.	ID="RND-1_FAMILY-665";Tend="1441";Tstart="1069";shortTE="F";uid="4ca994d7-9b14-420c-b1c4-b2294ef1b808"
CM019755.1	RepeatMasker	Unknown	35225394	35226012	2528	+	.	ID="RND-6_FAMILY-1659";Tend="1970";Tstart="830";shortTE="F";uid="be24d932-e1c5-439b-b223-ebfede94c9f5"
CM019755.1	RepeatMasker	Unknown	10436849	10436965	551	+	.	ID="RND-6_FAMILY-6954";Tend="1288";Tstart="1176";shortTE="F";uid="e23cae65-c55c-4c3f-b517-fd7d994c3e81"
CM019755.1	RepeatMasker	Unknown	10352312	10353084	1384	+	.	ID="RND-1_FAMILY-261";Tend="1754";Tstart="947";shortTE="F";uid="76839fb4-8267-42fe-81d4-049a9ca322b1"
CM019755.1	RepeatMasker	Unknown	30225811	30225988	521	+	.	ID="RND-6_FAMILY-13718";Tend="976";Tstart="800";shortTE="F";uid="fba93d2d-7c46-4cc9-9c6e-2bfcd2070dce"
CM019755.1	RepeatMasker	Unknown	10083720	10083973	1187	+	.	ID="RND-1_FAMILY-139";Tend="1247";Tstart="1000";shortTE="F";uid="849315a4-0b0e-4407-8b18-0e327fb9459f"
CM019755.1	RepeatMasker	LTR/Pao	44015764	44016548	968	+	.	ID="RND-6_FAMILY-1190";TEgroup="ctg_4%7CRND-6_FAMILY-1190%7C4";Tend="1585";Tstart="360";shortTE="F";uid="b6cd099c-de9c-4987-a3b7-9510a1c47793"
CM019755.1	RepeatMasker	Unknown	17328722	17328915	701	+	.	ID="RND-6_FAMILY-115";Tend="1172";Tstart="834";shortTE="F";uid="784fad87-e406-4495-a3d7-d0c1722db807"
CM019755.1	RepeatMasker	Unknown	23988851	23989033	844	+	.	ID="RND-4_FAMILY-554";Tend="1088";Tstart="903";shortTE="F";uid="7c2beddc-8a94-4bea-8df3-08313f835c53"
CM019755.1	RepeatMasker	LTR/Gypsy	2141665	2141780	400	+	.	ID="RND-6_FAMILY-39";Tend="864";Tstart="749";shortTE="F";uid="4cc7519d-45fd-4f78-80d6-7ca395b88327"
CM019755.1	RepeatMasker	LINE/I	16194086	16194522	2978	+	.	ID="RND-6_FAMILY-383";Tend="1133";Tstart="693";shortTE="F";uid="cf535a64-44ae-45c7-b184-107cd480a866"
CM019755.1	RepeatMasker	Unknown	23903648	23903909	1140	+	.	ID="RND-5_FAMILY-2531";Tend="1187";Tstart="945";shortTE="F";uid="d7053332-15a6-4ec8-9f03-684e4446d727"
CM019755.1	RepeatMasker	Unknown	21107700	21107819	780	+	.	ID="RND-1_FAMILY-562";Tend="1041";Tstart="921";shortTE="F";uid="7aa9ca7b-af87-4564-afd6-0140769b5ffa"
CM019755.1	RepeatMasker	Unknown	35521926	35523012	5250	+	.	ID="RND-6_FAMILY-864";Tend="2381";Tstart="927";shortTE="F";uid="f0d568d8-022b-492c-b925-ee37848bedda"
CM019755.1	RepeatMasker	Unknown	32561248	32561688	1595	+	.	ID="RND-1_FAMILY-168";Tend="1886";Tstart="1650";shortTE="F";uid="01e29547-a116-4852-a6d9-a3af22f2ef9c"
CM019755.1	RepeatMasker	Unknown	24167991	24168249	906	+	.	ID="RND-5_FAMILY-7137";Tend="1591";Tstart="1324";shortTE="F";uid="f4d49e1b-7983-4cd2-aabb-4266b09d4ec6"
CM019755.1	RepeatMasker	LINE/I	23208541	23211845	16420	+	.	ID="RND-1_FAMILY-138";Tend="2815";Tstart="4";shortTE="F";uid="65a97968-c081-4c5a-a2ca-25ed550fae02"
CM019755.1	RepeatMasker	Unknown	35757610	35757896	658	+	.	ID="RND-1_FAMILY-261";Tend="1249";Tstart="943";shortTE="F";uid="0e8928be-161e-481f-a123-baadd7453ee0"
CM019755.1	RepeatMasker	Unknown	7426992	7427206	1539	+	.	ID="RND-1_FAMILY-462";Tend="1210";Tstart="994";shortTE="F";uid="b1bfeef2-58ee-4b73-b19d-e0e811b9386a"
CM019755.1	RepeatMasker	Unknown	43413929	43415273	8353	+	.	ID="RND-6_FAMILY-427";TEgroup="ctg_4%7CRND-6_FAMILY-427%7C1";Tend="2210";Tstart="900";shortTE="F";uid="e9fef8d1-f18e-4aa3-a03d-d9f469e501f8"
CM019755.1	RepeatMasker	Unknown	13699119	13699699	639	+	.	ID="RND-6_FAMILY-760";TEgroup="ctg_4%7CRND-6_FAMILY-760%7C4";Tend="1802";Tstart="1310";shortTE="F";uid="41b6584e-9d25-4d6e-a701-8e52f2a1c8f0"
CM019755.1	RepeatMasker	Unknown	28752863	28753082	1749	+	.	ID="RND-1_FAMILY-282";Tend="1159";Tstart="938";shortTE="F";uid="e3d2e6c1-7926-4a4d-b160-bc81afbd5970"
CM019755.1	RepeatMasker	Unknown	30920748	30921052	546	+	.	ID="RND-1_FAMILY-55";Tend="1238";Tstart="943";shortTE="F";uid="8521e56e-921a-4014-a631-83244a1d610e"
CM019755.1	RepeatMasker	Unknown	28686227	28686478	996	+	.	ID="RND-6_FAMILY-760";Tend="1452";Tstart="1188";shortTE="F";uid="f39b6262-1080-4616-b62f-20e2ca95ba88"
CM019755.1	RepeatMasker	Unknown	20541629	20542186	1738	+	.	ID="RND-4_FAMILY-1393";Tend="2097";Tstart="1544";shortTE="F";uid="78384732-1b7f-49cc-af03-eda3f3d1397f"
CM019755.1	RepeatMasker	DNA/Academ-1	12439555	12440503	2524	+	.	ID="RND-1_FAMILY-221";Tend="1071";Tstart="163";shortTE="F";uid="a00cd805-cbd3-4261-b608-c1a43e476679"
CM019755.1	RepeatMasker	Unknown	42404778	42405678	7188	+	.	ID="RND-4_FAMILY-672";Tend="2124";Tstart="1227";shortTE="F";uid="9a6cb234-82f3-4c4a-92d2-b7cc399895f5"
CM019755.1	RepeatMasker	LINE/CR1	37608010	37610445	15832	+	.	ID="RND-5_FAMILY-5257";Tend="2195";Tstart="64";shortTE="F";uid="8a5eaa3b-9fd0-47cb-8c69-ce3aea9a4578"
CM019755.1	RepeatMasker	Unknown	19672812	19673038	1230	+	.	ID="RND-5_FAMILY-41";Tend="1216";Tstart="979";shortTE="F";uid="2e591f30-bfb3-4f61-872b-09890b5b3637"
CM019755.1	RepeatMasker	DNA/hAT-Tip100	43707529	43707709	1482	+	.	ID="RND-1_FAMILY-134";Tend="1402";Tstart="1222";shortTE="F";uid="91b3f1cf-0318-43c0-87d4-2f49bdda5be2"
CM019755.1	RepeatMasker	RC/Helitron	29263472	29263612	514	+	.	ID="RND-1_FAMILY-318";Tend="913";Tstart="771";shortTE="F";uid="b36e2d9c-7d3c-424e-b64d-0c994ec2fdc7"
CM019755.1	RepeatMasker	DNA/Sola-1	33209602	33209786	925	+	.	ID="RND-6_FAMILY-5282";Tend="1038";Tstart="858";shortTE="F";uid="a3d7c5cf-27c6-411c-831f-f77c1b34df66"
CM019755.1	RepeatMasker	LINE/I	28458552	28458811	1190	+	.	ID="RND-6_FAMILY-3765";Tend="1198";Tstart="925";shortTE="F";uid="3bfedf54-1cae-47d9-8cff-2fa4e28a1136"
CM019755.1	RepeatMasker	LINE/I	40183364	40183834	3180	+	.	ID="RND-1_FAMILY-254";Tend="1795";Tstart="1329";shortTE="F";uid="ed35be06-bca1-4f48-a55e-1353cf0eb49a"
CM019755.1	RepeatMasker	Unknown	11266418	11267077	2750	+	.	ID="RND-5_FAMILY-7137";Tend="1600";Tstart="933";shortTE="F";uid="a54c84cc-7530-488f-b10a-aa622533832c"
CM019755.1	RepeatMasker	Unknown	2074588	2074896	2455	+	.	ID="RND-1_FAMILY-62";Tend="1299";Tstart="998";shortTE="F";uid="0ff600a8-9fca-44b1-b8ca-3bdd5c5e55a1"
CM019755.1	RepeatMasker	Unknown	816056	816652	4600	+	.	ID="RND-1_FAMILY-176";Tend="1434";Tstart="840";shortTE="F";uid="4dbbca13-8b01-4f6d-8980-acddf0f3f276"
CM019755.1	RepeatMasker	Unknown	38164405	38164868	2013	+	.	ID="RND-6_FAMILY-5483";Tend="1219";Tstart="754";shortTE="F";uid="06365ec4-a5ff-4940-864d-7155d1c20b8a"
CM019755.1	RepeatMasker	DNA/Crypton-I	17678850	17679035	499	+	.	ID="RND-5_FAMILY-6453";Tend="1342";Tstart="1152";shortTE="F";uid="b32943d9-e4b1-4210-9f47-d19a6144e12d"
CM019755.1	RepeatMasker	Unknown	12873239	12873743	636	+	.	ID="RND-5_FAMILY-7904";TEgroup="ctg_4%7CRND-5_FAMILY-7904%7C3";Tend="2059";Tstart="759";shortTE="F";uid="42230fd4-5512-4fe8-861a-f4bb036c60e6"
CM019755.1	RepeatMasker	LTR/Gypsy	40102655	40102810	924	+	.	ID="RND-5_FAMILY-4070";Tend="1171";Tstart="1007";shortTE="F";uid="7a593b0a-ce31-4b5e-80c9-471edda89a27"
CM019755.1	RepeatMasker	Unknown	5391262	5391636	3154	+	.	ID="RND-1_FAMILY-118";Tend="1290";Tstart="915";shortTE="F";uid="d5c9a3c4-9862-4057-9718-3f8b9befd49a"
CM019755.1	RepeatMasker	Unknown	24725304	24725497	959	+	.	ID="RND-6_FAMILY-864";Tend="972";Tstart="785";shortTE="F";uid="2b06207b-6114-4b9c-8ac6-10013be2cd25"
CM019755.1	RepeatMasker	Unknown	35963081	35963620	1044	+	.	ID="RND-6_FAMILY-5342";Tend="1451";Tstart="980";shortTE="F";uid="a3b727d1-7ddb-45e6-a25d-8b5749a59022"
CM019755.1	RepeatMasker	Unknown	10239670	10239836	716	+	.	ID="RND-5_FAMILY-2948";Tend="2181";Tstart="1999";shortTE="F";uid="f618398c-78ee-4d9e-a8c4-8e8a97918b1f"
CM019755.1	RepeatMasker	RC/Helitron?	10001445	10001848	436	+	.	ID="RND-1_FAMILY-189";Tend="1248";Tstart="910";shortTE="F";uid="7bf50715-921e-475b-a430-50fd02bdbb77"
CM019755.1	RepeatMasker	Unknown	358108	358382	1511	+	.	ID="RND-1_FAMILY-120";Tend="1129";Tstart="853";shortTE="F";uid="17e41d89-033d-4ddd-ae70-c82f8ac2ae87"
CM019755.1	RepeatMasker	Unknown	1548090	1548296	686	+	.	ID="RND-1_FAMILY-246";TEgroup="ctg_4%7CRND-1_FAMILY-246%7C1";Tend="1373";Tstart="884";shortTE="T";uid="50a5e34c-5ac6-4f17-9cba-beb26e16bd55"
CM019755.1	RepeatMasker	Unknown	35695112	35696400	11086	+	.	ID="RND-4_FAMILY-15";Tend="2098";Tstart="806";shortTE="F";uid="1baa6d35-990a-499a-963c-4f8941f66896"
CM019755.1	RepeatMasker	Unknown	35187323	35187739	2182	+	.	ID="RND-6_FAMILY-9045";Tend="1594";Tstart="930";shortTE="F";uid="a33014cc-a91d-42f6-9e9d-8cf47004fc80"
CM019755.1	RepeatMasker	Unknown	18177699	18178178	2383	+	.	ID="RND-6_FAMILY-588";Tend="2320";Tstart="1830";shortTE="F";uid="dee7f4b7-c6b6-4c84-9491-6a29b38c6d80"
CM019755.1	RepeatMasker	Unknown	8269196	8269302	404	+	.	ID="RND-6_FAMILY-4513";Tend="882";Tstart="787";shortTE="F";uid="2c5718ea-f6d4-4625-a021-ceff06d4f08e"
CM019755.1	RepeatMasker	DNA	31368792	31369087	1200	+	.	ID="rnd-5_family-3137";Tend="1781";Tstart="1290";shortTE="F";uid="39fb1606-17fc-444a-a224-25c634005179"
CM019755.1	RepeatMasker	RC/Helitron	2741145	2741284	527	+	.	ID="RND-1_FAMILY-698";Tend="1292";Tstart="1141";shortTE="F";uid="21e8242f-bb99-4802-94f7-734b42357723"
CM019755.1	RepeatMasker	Unknown	35653073	35653198	534	+	.	ID="RND-5_FAMILY-7137";Tend="875";Tstart="730";shortTE="F";uid="231f2c55-89ef-4596-9c0a-5a4096101f58"
CM019755.1	RepeatMasker	DNA/Academ-1	19523343	19523753	1661	+	.	ID="RND-1_FAMILY-221";Tend="1090";Tstart="689";shortTE="F";uid="7645bd1f-bf1e-4f1e-a007-d1d2c71b96f4"
CM019755.1	RepeatMasker	Unknown	1178230	1179211	1795	+	.	ID="RND-5_FAMILY-3180";Tend="2071";Tstart="1081";shortTE="F";uid="4d736e75-db09-4b16-bc6a-f2fb0c13db88"
CM019755.1	RepeatMasker	Unknown	25425642	25425859	1024	+	.	ID="RND-1_FAMILY-510";Tend="1444";Tstart="1246";shortTE="F";uid="7c9fff65-5dec-440d-8acb-81c203a61d53"
CM019755.1	RepeatMasker	Unknown	25061783	25062017	415	+	.	ID="RND-6_FAMILY-1434";Tend="1720";Tstart="1504";shortTE="F";uid="b57a4bcc-26e4-40bf-a407-b4f29696760c"
CM019755.1	RepeatMasker	Unknown	36145373	36145537	590	+	.	ID="RND-5_FAMILY-3180";Tend="2168";Tstart="2012";shortTE="F";uid="2088b1df-1e69-4da0-8c88-f474ed207fda"
CM019755.1	RepeatMasker	Unknown	41312080	41312571	750	+	.	ID="RND-1_FAMILY-275";Tend="2097";Tstart="1578";shortTE="F";uid="ff55e1be-4d46-40cd-94bc-e09f1d22d3fb"
CM019755.1	RepeatMasker	Unknown	34800785	34801092	1469	+	.	ID="RND-5_FAMILY-41";Tend="1666";Tstart="1064";shortTE="F";uid="f50e4d86-2a40-4eb5-81ad-19a9cb130028"
CM019755.1	RepeatMasker	Unknown	28526826	28526949	421	+	.	ID="RND-5_FAMILY-7137";Tend="1536";Tstart="1401";shortTE="F";uid="31127403-b3b5-49b3-ba54-0905b15ab059"
CM019755.1	RepeatMasker	Unknown	21156319	21157396	4357	+	.	ID="RND-5_FAMILY-2111";Tend="1768";Tstart="731";shortTE="F";uid="4b9c3e6c-54ed-4091-acaa-18449cca8893"
CM019755.1	RepeatMasker	Unknown	35211443	35211728	2405	+	.	ID="RND-1_FAMILY-62";Tend="1285";Tstart="1000";shortTE="F";uid="4d3ad67c-41a6-4807-97f3-82ba9307a6ed"
CM019755.1	RepeatMasker	Unknown	24324241	24324824	1021	+	.	ID="RND-6_FAMILY-1762";Tend="1734";Tstart="624";shortTE="F";uid="e1aeebba-92c9-4a83-8026-1d2f649d8d04"
CM019755.1	RepeatMasker	DNA/hAT-Tip100	21382565	21382696	664	+	.	ID="RND-4_FAMILY-566";Tend="1810";Tstart="1687";shortTE="F";uid="ef9c380a-d5ae-44aa-b625-b4559b114a49"
CM019755.1	RepeatMasker	Unknown	26172944	26173370	676	+	.	ID="RND-5_FAMILY-1529";Tend="1932";Tstart="1506";shortTE="F";uid="670fee07-2404-425b-bf38-7b58b0ff221e"
CM019755.1	RepeatMasker	Unknown	7769390	7769875	1030	+	.	ID="RND-6_FAMILY-1762";Tend="1631";Tstart="1173";shortTE="F";uid="6021df97-c578-4d66-a888-7390c6022eb7"
CM019755.1	RepeatMasker	Unknown	19136829	19137422	2041	+	.	ID="RND-6_FAMILY-1985";TEgroup="ctg_4%7CRND-6_FAMILY-1985%7C4";Tend="2510";Tstart="1369";shortTE="F";uid="5854699b-2972-4440-8df7-62b9fd17a639"
CM019755.1	RepeatMasker	Unknown	19307905	19309152	6153	+	.	ID="RND-6_FAMILY-306";Tend="2119";Tstart="829";shortTE="F";uid="20f93da9-4e52-4cd5-9456-b992b09ba5b0"
CM019755.1	RepeatMasker	Unknown	9702705	9703018	2371	+	.	ID="RND-1_FAMILY-580";Tend="1224";Tstart="915";shortTE="F";uid="22b3fec8-d033-4a5a-b9cb-7a962715e048"
CM019755.1	RepeatMasker	Unknown	147092	147472	1264	+	.	ID="RND-4_FAMILY-1358";TEgroup="ctg_4%7CRND-4_FAMILY-1358%7C1";Tend="1273";Tstart="1030";shortTE="F";uid="aa798afe-5840-4689-95c5-67a687d22735"
CM019755.1	RepeatMasker	Unknown	3905906	3906038	550	+	.	ID="RND-6_FAMILY-313";Tend="602";Tstart="493";shortTE="F";uid="6903e071-bcc4-4c08-aa50-406b35670890"
CM019755.1	RepeatMasker	Unknown	33418009	33418165	811	+	.	ID="RND-6_FAMILY-296";Tend="1062";Tstart="912";shortTE="F";uid="5306b2be-182b-49df-8451-c110d6946230"
CM019755.1	RepeatMasker	Unknown	34027611	34028842	3387	+	.	ID="RND-5_FAMILY-1529";TEgroup="ctg_4%7CRND-5_FAMILY-1529%7C16";Tend="1894";Tstart="1178";shortTE="F";uid="60694f45-6437-4a92-80dc-48f51b1085ad"
CM019755.1	RepeatMasker	Unknown	3269715	3269842	646	+	.	ID="RND-5_FAMILY-2948";Tend="1964";Tstart="1831";shortTE="F";uid="f08c8134-0ed0-4f7c-9fdf-e7d01795c7fc"
CM019755.1	RepeatMasker	DNA/Academ-1	41277332	41280563	22059	+	.	ID="RND-1_FAMILY-450";Tend="3731";Tstart="640";shortTE="F";uid="ba678f49-7d28-4ac5-99a9-c28a366de46c"
CM019755.1	RepeatMasker	Unknown	20281598	20281860	540	+	.	ID="RND-5_FAMILY-3180";Tend="2138";Tstart="1860";shortTE="F";uid="277b160d-ee03-4065-90c3-0ddec7b4dde1"
CM019755.1	RepeatMasker	Unknown	37324882	37325205	2060	+	.	ID="RND-6_FAMILY-978";Tend="1276";Tstart="948";shortTE="F";uid="06f2fac3-d991-4f0c-a158-2a146008262a"
CM019755.1	RepeatMasker	Unknown	18939039	18939547	2525	+	.	ID="RND-5_FAMILY-1652";Tend="1576";Tstart="1063";shortTE="F";uid="ebac4ac2-db84-4316-a488-1ae59035fef8"
CM019755.1	RepeatMasker	Unknown	38251584	38251688	616	+	.	ID="RND-6_FAMILY-2547";Tend="1006";Tstart="904";shortTE="F";uid="f3cd21e6-8778-40b5-9203-d3ac6d89bf3d"
CM019755.1	RepeatMasker	Unknown	30527686	30527843	539	+	.	ID="RND-6_FAMILY-1762";Tend="917";Tstart="748";shortTE="F";uid="6e1a1c59-9303-4ad6-a8db-044275044e5c"
CM019755.1	RepeatMasker	Unknown	18222983	18225024	4944	+	.	ID="RND-5_FAMILY-2065";TEgroup="ctg_4%7CRND-5_FAMILY-2065%7C2";Tend="1632";Tstart="32";shortTE="F";uid="8cf97c7c-958f-4da2-a4d3-406aef44d663"
CM019755.1	RepeatMasker	Unknown	41609957	41610543	1053	+	.	ID="RND-6_FAMILY-3442";Tend="600";Tstart="105";shortTE="F";uid="8712ce3c-8db7-4b64-8699-ee0e086bb51c"
CM019755.1	RepeatMasker	Unknown	6130661	6131209	3083	+	.	ID="RND-1_FAMILY-261";Tend="1537";Tstart="970";shortTE="F";uid="7e46e54a-1948-4afe-b867-72d6ac71627d"
CM019755.1	RepeatMasker	Unknown	14498954	14499096	585	+	.	ID="RND-1_FAMILY-20";Tend="3622";Tstart="3485";shortTE="F";uid="38d4743a-8cae-4f52-bc59-50443dc8e3a3"
CM019755.1	RepeatMasker	LINE/I	28457644	28458170	978	+	.	ID="RND-6_FAMILY-3765";TEgroup="ctg_4%7CRND-6_FAMILY-3765%7C3";Tend="1202";Tstart="919";shortTE="F";uid="a83dcb58-56f7-4943-9073-db558c3c9ea9"
CM019755.1	RepeatMasker	Unknown	10227115	10228459	7277	+	.	ID="RND-6_FAMILY-306";Tend="2509";Tstart="826";shortTE="F";uid="4e9d57e9-1d7a-4c8b-93a8-5205262d4edd"
CM019755.1	RepeatMasker	Unknown	1073044	1073172	589	+	.	ID="RND-6_FAMILY-1161";Tend="776";Tstart="647";shortTE="F";uid="4270b77d-b43f-42a2-8cd0-079f39e3251a"
CM019755.1	RepeatMasker	Unknown	37364057	37364896	1802	+	.	ID="RND-6_FAMILY-5583";Tend="1242";Tstart="275";shortTE="F";uid="a8417cdc-94d7-4d61-a197-f1266252605a"
CM019755.1	RepeatMasker	Unknown	3427624	3428142	1454	+	.	ID="RND-6_FAMILY-1762";Tend="1760";Tstart="1226";shortTE="F";uid="bbc48975-64c3-4a1b-b478-d11070ae0a0e"
CM019755.1	RepeatMasker	Unknown	30386516	30386922	775	+	.	ID="RND-1_FAMILY-52";Tend="1465";Tstart="995";shortTE="F";uid="935daf39-c76f-43b0-a631-ac2cb55cc2fd"
CM019755.1	RepeatMasker	Unknown	38118065	38118257	1690	+	.	ID="RND-6_FAMILY-417";Tend="1476";Tstart="1284";shortTE="F";uid="f081d9ce-7110-4b23-9cc0-19a59908dd62"
CM019755.1	RepeatMasker	Unknown	12837710	12837870	743	+	.	ID="RND-5_FAMILY-433";Tend="1147";Tstart="987";shortTE="F";uid="84751a90-a530-473e-8b61-48e2fe3ad634"
CM019755.1	RepeatMasker	DNA/Academ-1	24355013	24355242	954	+	.	ID="RND-1_FAMILY-435";Tend="3204";Tstart="2992";shortTE="F";uid="0407a91b-b7ec-4287-a738-048604534e47"
CM019755.1	RepeatMasker	Unknown	1674567	1674777	445	+	.	ID="RND-1_FAMILY-69";Tend="1551";Tstart="1345";shortTE="F";uid="addee119-2cf6-4f80-9a09-c1c13e4fbe7e"
CM019755.1	RepeatMasker	Unknown	12089937	12090159	533	+	.	ID="RND-6_FAMILY-1762";Tend="1633";Tstart="1365";shortTE="F";uid="0ad0a553-11a7-4e4a-997f-931836185f7b"
CM019755.1	RepeatMasker	Unknown	43388569	43388921	1050	+	.	ID="RND-1_FAMILY-246";Tend="1725";Tstart="1371";shortTE="F";uid="77216520-5242-40bf-a193-e11cbce0c230"
CM019755.1	RepeatMasker	Unknown	27311545	27311875	613	+	.	ID="RND-1_FAMILY-55";Tend="1234";Tstart="794";shortTE="F";uid="22c1c0fc-18db-4ded-9beb-1768abf6f498"
CM019755.1	RepeatMasker	DNA?/hAT?	27477211	27477354	412	+	.	ID="RND-6_FAMILY-1805";Tend="3365";Tstart="3236";shortTE="F";uid="a7688ea1-5e01-4678-a096-7d03ae3d48b1"
CM019755.1	RepeatMasker	Unknown	1945932	1946068	1071	+	.	ID="RND-1_FAMILY-122";Tend="1097";Tstart="956";shortTE="F";uid="28f40860-8edd-4bdd-8b4d-6e7394681f4d"
CM019755.1	RepeatMasker	LINE/CR1	14951033	14951379	2751	+	.	ID="RND-5_FAMILY-5257";Tend="1690";Tstart="1344";shortTE="F";uid="8903fe6e-47b5-4203-aed4-3b319c90ee1f"
CM019755.1	RepeatMasker	Unknown	34075707	34077827	12794	+	.	ID="RND-6_FAMILY-1539";Tend="2291";Tstart="222";shortTE="F";uid="91c12ce0-5d9c-4fb8-ad1a-f5af7eb952ec"
CM019755.1	RepeatMasker	Unknown	39921051	39921209	641	+	.	ID="RND-4_FAMILY-494";Tend="1020";Tstart="867";shortTE="F";uid="e53895ab-fc8b-48af-8f6d-f4260f1fe8ea"
CM019755.1	RepeatMasker	Unknown	26206872	26207072	625	+	.	ID="RND-1_FAMILY-22";Tend="1004";Tstart="817";shortTE="F";uid="b19da18d-864a-4d95-bbd2-52736c1551d1"
CM019755.1	RepeatMasker	Unknown	19185063	19185190	668	+	.	ID="RND-1_FAMILY-470";Tend="1002";Tstart="871";shortTE="F";uid="a0a5c8e5-3d0f-4f0a-83c1-5c5679a3ac85"
CM019755.1	RepeatMasker	LINE/R1	27858917	27859072	750	+	.	ID="RND-1_FAMILY-222";Tend="1083";Tstart="930";shortTE="F";uid="e0c1e899-7874-4683-a80c-845a5494f773"
CM019755.1	RepeatMasker	Unknown	2088854	2089004	554	+	.	ID="RND-1_FAMILY-225";Tend="1019";Tstart="853";shortTE="F";uid="84b463b8-d606-478d-a6ac-23b89d426b47"
CM019755.1	RepeatMasker	Unknown	42146525	42146810	2554	+	.	ID="RND-1_FAMILY-515";Tend="1259";Tstart="974";shortTE="F";uid="e40e98e3-3dd6-485f-bd7b-b30bc051eed7"
CM019755.1	RepeatMasker	Unknown	32685200	32687197	13407	+	.	ID="RND-5_FAMILY-974";Tend="2733";Tstart="723";shortTE="F";uid="7b4c65d6-b6df-4385-a22e-cf433cea5c7c"
CM019755.1	RepeatMasker	Unknown	37005829	37007143	5445	+	.	ID="RND-5_FAMILY-5255";Tend="1420";Tstart="128";shortTE="F";uid="279829e7-e4c4-4e1a-becc-9c6b5a5c3b95"
CM019755.1	RepeatMasker	Unknown	29104991	29105119	591	+	.	ID="RND-5_FAMILY-3180";Tend="2154";Tstart="2031";shortTE="F";uid="efadc222-f6c4-45a3-a7a3-6ce61b4916c1"
CM019755.1	RepeatMasker	Unknown	26035213	26036068	2721	+	.	ID="RND-1_FAMILY-51";Tend="2070";Tstart="873";shortTE="F";uid="d67bb1c0-9126-4b3d-8be2-e334eb6cdc7d"
CM019755.1	RepeatMasker	DNA/Academ-1	10753345	10753458	649	+	.	ID="RND-1_FAMILY-224";Tend="5594";Tstart="5467";shortTE="F";uid="4691b0ab-b6cc-4b5d-ad6a-05413649ac76"
CM019755.1	RepeatMasker	Unknown	38228371	38228564	996	+	.	ID="RND-6_FAMILY-2860";Tend="1145";Tstart="957";shortTE="F";uid="6e766e3b-97a2-44cc-bfa0-d48c4fa69e5b"
CM019755.1	RepeatMasker	Unknown	42181425	42181529	613	+	.	ID="RND-5_FAMILY-1931";Tend="307";Tstart="203";shortTE="F";uid="58dc28bc-e41a-4065-9e30-40011dafe1b0"
CM019755.1	RepeatMasker	LINE/I	32651876	32652147	789	+	.	ID="RND-1_FAMILY-100";Tend="1445";Tstart="1228";shortTE="F";uid="71952c17-1140-40c4-a2b4-b7bcfbbf7591"
CM019755.1	RepeatMasker	Unknown	27052007	27052443	3304	+	.	ID="RND-6_FAMILY-387";Tend="1706";Tstart="1269";shortTE="F";uid="3e286ef1-8f9c-4a90-8a8c-0127e594516b"
CM019755.1	RepeatMasker	Unknown	29058980	29059253	2066	+	.	ID="RND-1_FAMILY-66";Tend="1324";Tstart="1032";shortTE="F";uid="edd8c7f5-627c-4b00-9577-77f6bc6a7bb7"
CM019755.1	RepeatMasker	Unknown	43472933	43473157	1032	+	.	ID="RND-5_FAMILY-6510";Tend="1126";Tstart="923";shortTE="F";uid="510de88d-d053-4394-9dcb-a5249b49428d"
CM019755.1	RepeatMasker	DNA/hAT-hATm	23350417	23350779	1043	+	.	ID="RND-1_FAMILY-170";Tend="1522";Tstart="1112";shortTE="F";uid="eca7b560-7c35-4257-9c9e-5de3970ff13f"
CM019755.1	RepeatMasker	Unknown	35808175	35808549	1623	+	.	ID="RND-6_FAMILY-4783";TEgroup="ctg_4%7CRND-6_FAMILY-4783%7C1";Tend="1568";Tstart="841";shortTE="F";uid="8c6070be-0f8c-461b-928e-a92d049e2b93"
CM019755.1	RepeatMasker	RC/Helitron	18173902	18174064	451	+	.	ID="RND-1_FAMILY-416";Tend="1299";Tstart="1110";shortTE="F";uid="d3d67e7d-528c-4705-b7e1-bf77a7e64527"
CM019755.1	RepeatMasker	LINE/I	16193805	16193956	566	+	.	ID="RND-6_FAMILY-58";Tend="1424";Tstart="1245";shortTE="F";uid="5ab3d5d1-edb4-4d1f-ad4d-2f72585fee4c"
CM019755.1	RepeatMasker	Unknown	33024388	33024789	3146	+	.	ID="RND-5_FAMILY-160";Tend="1356";Tstart="956";shortTE="F";uid="807d506b-8f21-45d5-96df-fad9b3d1aa2b"
CM019755.1	RepeatMasker	Unknown	44310905	44311245	1983	+	.	ID="RND-1_FAMILY-226";Tend="1182";Tstart="832";shortTE="F";uid="67cb6bd9-e676-434f-ad79-93474cc2234c"
CM019755.1	RepeatMasker	Unknown	8221245	8221726	3237	+	.	ID="RND-6_FAMILY-5691";Tend="1866";Tstart="1412";shortTE="F";uid="9497149f-bda9-41bc-bc88-a858e21a1431"
CM019755.1	RepeatMasker	Unknown	17267039	17267369	2575	+	.	ID="RND-1_FAMILY-274";Tend="1245";Tstart="916";shortTE="F";uid="3567369d-f848-496b-a2ef-6dd208d857f2"
CM019755.1	RepeatMasker	Unknown	36985865	36986810	8031	+	.	ID="RND-5_FAMILY-893";Tend="1974";Tstart="1002";shortTE="F";uid="9e0465d0-6d17-46da-b09a-d23dd1980d7d"
CM019755.1	RepeatMasker	DNA/Academ-1	14937636	14937831	428	+	.	ID="RND-1_FAMILY-435";Tend="618";Tstart="421";shortTE="F";uid="7aef0e61-e672-444b-872a-138831a17925"
CM019755.1	RepeatMasker	Unknown	12135312	12135419	424	+	.	ID="RND-1_FAMILY-350";Tend="1135";Tstart="1026";shortTE="F";uid="f972f65f-eff4-4ba7-9f37-6187effc23f7"
CM019755.1	RepeatMasker	Unknown	13177159	13177261	638	+	.	ID="RND-1_FAMILY-122";Tend="1258";Tstart="1155";shortTE="F";uid="c36f731e-cae9-47b4-83d2-20866021c947"
CM019755.1	RepeatMasker	Unknown	29678818	29679167	1894	+	.	ID="RND-6_FAMILY-1659";Tend="1416";Tstart="1101";shortTE="F";uid="3b4750d2-4c89-4e59-a98f-38e7a0392b2e"
CM019755.1	RepeatMasker	Unknown	1368832	1369424	5010	+	.	ID="RND-5_FAMILY-1294";Tend="2112";Tstart="1520";shortTE="F";uid="c0a98563-936b-487a-93b6-ae8488f78329"
CM019755.1	RepeatMasker	DNA/Crypton-V	19796981	19797314	1062	+	.	ID="RND-5_FAMILY-82";Tend="1038";Tstart="703";shortTE="F";uid="57d46005-60ed-49e2-98f6-5fb0e20bb56b"
CM019755.1	RepeatMasker	Unknown	13654062	13654305	428	+	.	ID="RND-6_FAMILY-3216";TEgroup="ctg_4%7CRND-6_FAMILY-3216%7C1";Tend="1125";Tstart="1011";shortTE="T";uid="a9dbcf38-4f29-4db5-974a-0fcde080a812"
CM019755.1	RepeatMasker	Unknown	26188190	26189067	4754	+	.	ID="RND-6_FAMILY-306";Tend="2115";Tstart="1210";shortTE="F";uid="208c202e-a0e9-4cdb-af92-8815a970cd3a"
CM019755.1	RepeatMasker	Unknown	36360259	36360864	1734	+	.	ID="RND-1_FAMILY-55";TEgroup="ctg_4%7CRND-1_FAMILY-55%7C14";Tend="1206";Tstart="797";shortTE="F";uid="fa0246b1-7d5c-4ce6-9c09-03122756ebfb"
CM019755.1	RepeatMasker	Unknown	28983618	28983789	704	+	.	ID="RND-1_FAMILY-55";Tend="974";Tstart="797";shortTE="F";uid="5a536c6d-d9f0-4a85-979c-44fec71ef342"
CM019755.1	RepeatMasker	Unknown	27758520	27758705	450	+	.	ID="RND-1_FAMILY-77";Tend="1268";Tstart="1099";shortTE="F";uid="2a03b916-8ae8-4e66-95a7-42ba115a1a2b"
CM019755.1	RepeatMasker	Unknown	4931414	4931603	457	+	.	ID="RND-6_FAMILY-9036";Tend="1678";Tstart="1489";shortTE="F";uid="05a60853-4302-4e40-9fe9-0057358e0584"
CM019755.1	RepeatMasker	Unknown	28495872	28496092	733	+	.	ID="RND-4_FAMILY-494";Tend="1968";Tstart="1741";shortTE="F";uid="ab5d5ce3-1974-46c7-8377-7528b1737a08"
CM019755.1	RepeatMasker	Unknown	18598514	18598956	3271	+	.	ID="RND-1_FAMILY-399";Tend="1317";Tstart="880";shortTE="F";uid="2380ac4b-4765-4072-8bf1-00c20a65a512"
CM019755.1	RepeatMasker	LINE/CR1	15439113	15439766	4458	+	.	ID="RND-1_FAMILY-678";Tend="2064";Tstart="1406";shortTE="F";uid="b87bfb51-911b-43f0-a647-bceb3a45c359"
CM019755.1	RepeatMasker	DNA/Academ-1	21027780	21028056	1326	+	.	ID="RND-1_FAMILY-221";Tend="1187";Tstart="912";shortTE="F";uid="77954bac-4d4e-484f-b2eb-16a58a70cad8"
CM019755.1	RepeatMasker	Unknown	5528101	5528613	4285	+	.	ID="RND-1_FAMILY-257";Tend="1495";Tstart="978";shortTE="F";uid="1970278f-6d3e-4165-82fd-91a3df368a6e"
CM019755.1	RepeatMasker	LINE/RTE-RTE	13765226	13765927	967	+	.	ID="RND-5_FAMILY-1200";Tend="4385";Tstart="3675";shortTE="F";uid="bf3b0207-1e70-4968-903c-43804f16112a"
CM019755.1	RepeatMasker	Unknown	6524387	6525508	9406	+	.	ID="RND-4_FAMILY-494";Tend="2153";Tstart="1009";shortTE="F";uid="d4238bed-94e4-41bf-8e69-1437b55c526b"
CM019755.1	RepeatMasker	Unknown	7911562	7913257	10177	+	.	ID="RND-1_FAMILY-275";Tend="2827";Tstart="816";shortTE="F";uid="12aff4c7-dafe-42a0-9f67-4db11d7273aa"
CM019755.1	RepeatMasker	Unknown	40470444	40470943	3745	+	.	ID="RND-1_FAMILY-257";Tend="1495";Tstart="980";shortTE="F";uid="b983926d-eedc-4900-80e2-a41f53a5a3a8"
CM019755.1	RepeatMasker	Unknown	27730404	27730744	2583	+	.	ID="RND-5_FAMILY-311";Tend="1104";Tstart="771";shortTE="F";uid="a1340b26-d2cc-49ab-8f1d-6fc9b3f871d6"
CM019755.1	RepeatMasker	LINE/I	17767672	17769993	1607	+	.	ID="RND-6_FAMILY-681";Tend="1717";Tstart="294";shortTE="F";uid="7a34eb9a-908a-4022-9fce-76c14ccd1c7a"
CM019755.1	RepeatMasker	Unknown	1252483	1252773	786	+	.	ID="RND-6_FAMILY-1491";Tend="1478";Tstart="1200";shortTE="F";uid="44ba0592-918d-4abe-8680-307100502583"
CM019755.1	RepeatMasker	LINE/I	39455644	39455881	1700	+	.	ID="RND-6_FAMILY-383";Tend="999";Tstart="771";shortTE="F";uid="6518db73-2faa-417f-97c1-318085d0c4a5"
CM019755.1	RepeatMasker	DNA/hAT-Tip100	42575780	42575925	636	+	.	ID="RND-1_FAMILY-486";Tend="2100";Tstart="1955";shortTE="F";uid="caf46f07-466f-4ec6-b231-d96ccf990a24"
CM019755.1	RepeatMasker	Unknown	36707462	36707709	1132	+	.	ID="RND-5_FAMILY-7137";Tend="1508";Tstart="1262";shortTE="F";uid="1aae0534-a6c8-4f69-aaec-1da6e56d6957"
CM019755.1	RepeatMasker	DNA/Kolobok-Hydra	9455335	9455915	4353	+	.	ID="RND-1_FAMILY-675";Tend="1561";Tstart="971";shortTE="F";uid="f05ebca2-9f7c-4e57-80ad-4ae4b2767c8a"
CM019755.1	RepeatMasker	DNA/P	44220254	44220388	771	+	.	ID="RND-5_FAMILY-3995";TEgroup="ctg_4%7CRND-5_FAMILY-3995%7C4";Tend="2978";Tstart="2849";shortTE="T";uid="16c56f6a-c747-469a-8549-fd8e410d0fc5"
CM019755.1	RepeatMasker	LINE/I	8954247	8954356	697	+	.	ID="RND-6_FAMILY-2629";Tend="1029";Tstart="858";shortTE="F";uid="3f1cbddd-d826-454d-8ff1-d9cc4860ea77"
CM019755.1	RepeatMasker	LINE/I	25024868	25025232	1558	+	.	ID="RND-1_FAMILY-433";Tend="1601";Tstart="1219";shortTE="F";uid="dec0d90f-7841-451e-b431-b26e5084d932"
CM019755.1	RepeatMasker	LINE/Penelope	20492798	20493078	867	+	.	ID="RND-6_FAMILY-476";Tend="1319";Tstart="1006";shortTE="F";uid="8f37749c-21ff-46e3-b9ca-7bd2e2a527cf"
CM019755.1	RepeatMasker	Unknown	32574684	32575130	1202	+	.	ID="RND-1_FAMILY-159";Tend="3475";Tstart="3012";shortTE="F";uid="3f72be22-ddf4-43c9-8e9f-7a7791b4547f"
CM019755.1	RepeatMasker	Unknown	21707273	21707898	3748	+	.	ID="RND-5_FAMILY-2038";Tend="1551";Tstart="877";shortTE="F";uid="11d769d8-3f91-4aee-a3bb-c8b81aed81ad"
CM019755.1	RepeatMasker	Unknown	4666425	4666545	445	+	.	ID="RND-6_FAMILY-1762";Tend="875";Tstart="750";shortTE="F";uid="8cb5d4ff-d533-4a50-9455-cdb154ebae8d"
CM019755.1	RepeatMasker	Unknown	20666258	20666542	1786	+	.	ID="RND-6_FAMILY-387";TEgroup="ctg_4%7CRND-6_FAMILY-387%7C2";Tend="1637";Tstart="1025";shortTE="F";uid="cac3e5a0-1f75-4d3c-adbb-f85fd632e019"
CM019755.1	RepeatMasker	Unknown	19577448	19577632	933	+	.	ID="RND-6_FAMILY-2142";Tend="1166";Tstart="982";shortTE="F";uid="be2161b1-1b6e-44d4-8281-25db2fc5d46b"
CM019755.1	RepeatMasker	Unknown	3347825	3348009	966	+	.	ID="RND-6_FAMILY-1762";Tend="935";Tstart="749";shortTE="F";uid="261f2fc9-4dd6-46d7-97cd-823aa991b245"
CM019755.1	RepeatMasker	Unknown	16765830	16765959	1097	+	.	ID="RND-1_FAMILY-381";Tend="1017";Tstart="888";shortTE="F";uid="07fe3d67-f413-4d1e-aadc-3bc00b581ece"
CM019755.1	RepeatMasker	Unknown	44462218	44462469	1471	+	.	ID="RND-6_FAMILY-2860";Tend="1206";Tstart="958";shortTE="F";uid="cf08ac90-e0d0-4638-a67b-d24de4f4bc3b"
CM019755.1	RepeatMasker	Unknown	26120631	26121343	2028	+	.	ID="RND-1_FAMILY-261";Tend="1638";Tstart="919";shortTE="F";uid="52b19170-f75e-4216-9197-a2d4629c2f39"
CM019755.1	RepeatMasker	Unknown	14259679	14260269	1642	+	.	ID="RND-6_FAMILY-2127";Tend="2246";Tstart="1654";shortTE="F";uid="c93f0b9e-6f8e-4a44-827b-ecf2fa47b4e3"
CM019755.1	RepeatMasker	Unknown	16246248	16246361	561	+	.	ID="RND-5_FAMILY-1351";Tend="1104";Tstart="990";shortTE="F";uid="3b4fa88f-3f1e-47ca-b2f4-bd6856cc5b80"
CM019755.1	RepeatMasker	Unknown	34140810	34141604	5343	+	.	ID="RND-1_FAMILY-442";Tend="2572";Tstart="1766";shortTE="F";uid="6648fa79-d370-4417-b72e-beaec6621d48"
CM019755.1	RepeatMasker	Unknown	25573107	25573357	1602	+	.	ID="RND-5_FAMILY-1912";Tend="1084";Tstart="838";shortTE="F";uid="8d840efd-9c68-472c-82f0-0f11636fa1c2"
CM019755.1	RepeatMasker	Unknown	30295465	30295869	2254	+	.	ID="RND-1_FAMILY-327";Tend="1191";Tstart="816";shortTE="F";uid="a152128f-cffd-45cb-86c3-6742b3980567"
CM019755.1	RepeatMasker	Unknown	18546424	18546585	539	+	.	ID="RND-4_FAMILY-1108";Tend="1085";Tstart="906";shortTE="F";uid="eaa1daa9-a06e-4f22-a932-1e9de913eaca"
CM019755.1	RepeatMasker	LINE/I	26900656	26900914	1815	+	.	ID="RND-1_FAMILY-108";Tend="951";Tstart="686";shortTE="F";uid="fd360478-552d-483b-96fd-20519a8b0d4f"
CM019755.1	RepeatMasker	Unknown	42573413	42574303	4263	+	.	ID="RND-6_FAMILY-3293";Tend="1686";Tstart="796";shortTE="F";uid="f73b344f-f9f6-4ef6-9697-ac924efff116"
CM019755.1	RepeatMasker	Unknown	34151548	34151651	423	+	.	ID="RND-6_FAMILY-1434";Tend="1829";Tstart="1721";shortTE="F";uid="7db2e75a-898b-4657-83fb-253a9c7fde2d"
CM019755.1	RepeatMasker	Unknown	22568713	22568932	1586	+	.	ID="RND-1_FAMILY-137";Tend="1659";Tstart="1440";shortTE="F";uid="8b03678c-09cb-4b76-b8c4-a9e0e5e713af"
CM019755.1	RepeatMasker	Unknown	26115755	26116057	708	+	.	ID="RND-5_FAMILY-7137";Tend="1576";Tstart="1246";shortTE="F";uid="c4f77e1c-9fb2-407d-8abc-9a07c9003cb6"
CM019755.1	RepeatMasker	Unknown	41927490	41928129	5007	+	.	ID="RND-6_FAMILY-5351";Tend="1460";Tstart="821";shortTE="F";uid="779659e0-a9e1-4e63-92dd-54836ba68c25"
CM019755.1	RepeatMasker	Unknown	5869781	5871100	11179	+	.	ID="RND-5_FAMILY-32";Tend="2124";Tstart="801";shortTE="F";uid="dea151c7-9f33-457f-badc-a39f96241c46"
CM019755.1	RepeatMasker	Unknown	3883721	3884245	4339	+	.	ID="RND-1_FAMILY-257";Tend="1495";Tstart="975";shortTE="F";uid="3980410f-9522-4084-9009-43d00e7de36e"
CM019755.1	RepeatMasker	DNA/Academ-1	37691311	37691518	736	+	.	ID="RND-2_FAMILY-8";Tend="1775";Tstart="1563";shortTE="F";uid="40a377b0-a765-4134-8e2b-5e2bb9b0a721"
CM019755.1	RepeatMasker	Unknown	43380006	43380814	1915	+	.	ID="RND-1_FAMILY-103";TEgroup="ctg_4%7CRND-1_FAMILY-103%7C3";Tend="1310";Tstart="939";shortTE="F";uid="cc626dd9-0ec0-4c1d-972f-901dbb52ba76"
CM019755.1	RepeatMasker	Unknown	34321678	34321883	747	+	.	ID="RND-1_FAMILY-69";Tend="1630";Tstart="1425";shortTE="F";uid="36f3cdbd-f83b-4674-a026-e3abf697686b"
CM019755.1	RepeatMasker	Unknown	26112286	26112543	947	+	.	ID="RND-5_FAMILY-1997";Tend="2345";Tstart="2107";shortTE="F";uid="411e05c6-893e-4842-a09d-4317ef0a8c63"
CM019755.1	RepeatMasker	Unknown	35588329	35588575	1860	+	.	ID="RND-5_FAMILY-41";Tend="1225";Tstart="979";shortTE="F";uid="bae34ae0-1b7c-4d47-a873-145eeff8a596"
CM019755.1	RepeatMasker	Unknown	23688709	23688990	1626	+	.	ID="RND-5_FAMILY-41";Tend="1278";Tstart="999";shortTE="F";uid="be2873e4-1c19-4449-9ceb-436123a83fd5"
CM019755.1	RepeatMasker	Unknown	11391268	11391916	5660	+	.	ID="RND-1_FAMILY-106";Tend="1584";Tstart="936";shortTE="F";uid="2d73af1b-5434-496a-b0a0-38ff464da591"
CM019755.1	RepeatMasker	DNA/Maverick	3046844	3051176	33537	+	.	ID="rnd-6_family-1211";Tend="8088";Tstart="1";shortTE="F";uid="20d5be17-8f65-4d5f-9d67-7d3bc380def4"
CM019755.1	RepeatMasker	Unknown	43482881	43483392	4372	+	.	ID="RND-3_FAMILY-23";Tend="2679";Tstart="2162";shortTE="F";uid="d0db0988-dc72-43aa-9b2b-e5dd6a9d3b69"
CM019755.1	RepeatMasker	Unknown	39260670	39260838	734	+	.	ID="RND-6_FAMILY-1762";Tend="876";Tstart="710";shortTE="F";uid="9d897fb5-7982-4af6-b0b7-32f2e462f40f"
CM019755.1	RepeatMasker	Unknown	34417626	34417780	692	+	.	ID="RND-5_FAMILY-7137";Tend="992";Tstart="731";shortTE="F";uid="a3d44651-97fd-4086-9041-b694f3b065b7"
CM019755.1	RepeatMasker	LTR/Pao	32921533	32921729	529	+	.	ID="BEL12-I_AG";Tend="5378";Tstart="5167";shortTE="F";uid="ec6fc5fb-c143-4bba-aab7-29d0ad974744"
CM019755.1	RepeatMasker	Unknown	11853760	11854301	2010	+	.	ID="RND-6_FAMILY-2745";Tend="1764";Tstart="1204";shortTE="F";uid="97252030-a20b-498f-89a6-e5ceb92a189e"
CM019755.1	RepeatMasker	LINE/I	14747764	14748075	2165	+	.	ID="RND-6_FAMILY-6915";Tend="1828";Tstart="1524";shortTE="F";uid="c2516993-8fb2-4e6c-85fd-2551ee7fcfa8"
CM019755.1	RepeatMasker	Unknown	38511167	38511368	893	+	.	ID="RND-6_FAMILY-1762";Tend="1045";Tstart="841";shortTE="F";uid="3dfa0cd5-a3f1-4c03-8329-045b93151bb9"
CM019755.1	RepeatMasker	DNA/Academ-1	26743040	26743291	1058	+	.	ID="RND-1_FAMILY-255";Tend="1092";Tstart="807";shortTE="F";uid="0c0b9468-284c-4480-95fa-e6b3689739ae"
CM019755.1	RepeatMasker	Unknown	38008719	38008946	499	+	.	ID="RND-1_FAMILY-261";Tend="1064";Tstart="833";shortTE="F";uid="4d6ffa48-ba17-486c-9ec7-fb3fbfe52aa9"
CM019755.1	RepeatMasker	DNA/TcMar-Tc1	19468106	19468209	413	+	.	ID="RND-1_FAMILY-662";Tend="2069";Tstart="1967";shortTE="F";uid="85ec0a7f-7a34-4ec9-92a7-fb493ea587a1"
CM019755.1	RepeatMasker	Unknown	51815	51952	496	+	.	ID="RND-5_FAMILY-1652";Tend="2409";Tstart="2280";shortTE="F";uid="248856cf-3e19-4415-acc3-80945db707fd"
CM019755.1	RepeatMasker	Unknown	22773884	22774051	882	+	.	ID="RND-1_FAMILY-66";Tend="1326";Tstart="1032";shortTE="F";uid="f84bfcf0-af79-4dd3-872c-2408e7ac64af"
CM019755.1	RepeatMasker	Unknown	22666777	22668037	8994	+	.	ID="RND-5_FAMILY-889";Tend="1758";Tstart="503";shortTE="F";uid="049ec9c0-bef8-4aa8-8dfe-3ce251453fe2"
CM019755.1	RepeatMasker	Unknown	2142034	2142478	796	+	.	ID="RND-5_FAMILY-3180";Tend="1335";Tstart="840";shortTE="F";uid="318ca804-0b1a-4258-9d43-6770bcda255a"
CM019755.1	RepeatMasker	LINE/I	8632154	8632267	669	+	.	ID="RND-1_FAMILY-605";Tend="1736";Tstart="1630";shortTE="F";uid="93ae6d51-95ba-47b0-89d6-bb1441419faa"
CM019755.1	RepeatMasker	Unknown	42200915	42202062	9778	+	.	ID="RND-5_FAMILY-1529";Tend="2132";Tstart="986";shortTE="F";uid="4f4b9646-22b8-4b2a-b1b5-ac0434d53364"
CM019755.1	RepeatMasker	Unknown	31030189	31030340	560	+	.	ID="RND-5_FAMILY-3576";Tend="546";Tstart="384";shortTE="F";uid="2f94ab97-2a33-441b-af61-5d4c2869c0d6"
CM019755.1	RepeatMasker	DNA/CMC-Transib	824863	825476	491	+	.	ID="RND-1_FAMILY-56";TEgroup="ctg_4%7CRND-1_FAMILY-56%7C1";Tend="2919";Tstart="814";shortTE="F";uid="98dc22af-4d4c-4078-9034-9a0e18eb2e1e"
CM019755.1	RepeatMasker	Unknown	38806751	38807011	1697	+	.	ID="RND-4_FAMILY-672";Tend="600";Tstart="339";shortTE="F";uid="2c2dd73a-ec3b-4058-86a2-34155540b8e4"
CM019755.1	RepeatMasker	Unknown	9875898	9877042	9964	+	.	ID="RND-1_FAMILY-261";Tend="2128";Tstart="969";shortTE="F";uid="a84d3f4f-442e-4c8b-a81f-a03d1de3f372"
CM019755.1	RepeatMasker	Unknown	40334830	40335312	2027	+	.	ID="RND-6_FAMILY-1659";Tend="1755";Tstart="1289";shortTE="F";uid="ed242bd6-31e0-4e7c-bd4d-c7ea90d42d3c"
CM019755.1	RepeatMasker	Unknown	26624572	26624816	2021	+	.	ID="RND-1_FAMILY-331";Tend="1186";Tstart="942";shortTE="F";uid="6ae52e54-7a53-4b1e-ad36-5abac75d2efc"
CM019755.1	RepeatMasker	Unknown	572664	573400	3261	+	.	ID="RND-5_FAMILY-133";Tend="1770";Tstart="1131";shortTE="F";uid="9a989438-ffd2-4179-a694-cbaf1d036766"
CM019755.1	RepeatMasker	Unknown	29474972	29476012	4075	+	.	ID="RND-6_FAMILY-1762";Tend="1763";Tstart="750";shortTE="F";uid="88e27d6a-ea2f-4b42-bcac-60cfe886a5dd"
CM019755.1	RepeatMasker	Unknown	35314554	35315856	6110	+	.	ID="RND-6_FAMILY-2371";Tend="2060";Tstart="726";shortTE="F";uid="2df4ff44-e212-457a-8acf-1407747e1a91"
CM019755.1	RepeatMasker	Unknown	33430007	33430534	2939	+	.	ID="RND-5_FAMILY-2531";Tend="1431";Tstart="938";shortTE="F";uid="1ac0de73-5598-4a65-9771-9a2a3cce0189"
CM019755.1	RepeatMasker	Unknown	44086764	44086937	677	+	.	ID="RND-5_FAMILY-4128";Tend="1004";Tstart="792";shortTE="F";uid="d42839d4-c1da-420b-85e7-644cab6da232"
CM019755.1	RepeatMasker	Unknown	26319608	26320286	3723	+	.	ID="RND-1_FAMILY-106";Tend="1587";Tstart="932";shortTE="F";uid="fb14cb30-8a5e-4775-8e85-129c8a5a6a6f"
CM019755.1	RepeatMasker	Unknown	33720159	33720536	2938	+	.	ID="RND-6_FAMILY-115";Tend="1359";Tstart="983";shortTE="F";uid="06caa547-5acd-4219-aa50-e04ebe3e850d"
CM019755.1	RepeatMasker	Unknown	12916217	12916574	2899	+	.	ID="RND-6_FAMILY-115";Tend="1357";Tstart="990";shortTE="F";uid="1cc99452-a8bb-46bc-86f6-e713c7f24f42"
CM019755.1	RepeatMasker	Unknown	3671201	3671404	755	+	.	ID="RND-6_FAMILY-864";Tend="957";Tstart="781";shortTE="F";uid="82924ff3-2ce4-42d7-ab72-39155aa036c3"
CM019755.1	RepeatMasker	Unknown	27811738	27812504	4120	+	.	ID="RND-6_FAMILY-306";Tend="2161";Tstart="1396";shortTE="F";uid="f1ec392b-76c4-4ab8-8700-a028004ea9e9"
CM019755.1	RepeatMasker	Unknown	33132584	33133373	1031	+	.	ID="RND-1_FAMILY-52";TEgroup="ctg_4%7CRND-1_FAMILY-52%7C30";Tend="1780";Tstart="1334";shortTE="F";uid="6dca0754-33a2-4fea-bdcc-1b8808830598"
CM019755.1	RepeatMasker	Unknown	15676049	15676309	625	+	.	ID="RND-6_FAMILY-3293";Tend="1214";Tstart="989";shortTE="F";uid="baa7c556-18b7-4b8c-ac9f-268c69c3ba99"
CM019755.1	RepeatMasker	LINE/L2	16575474	16575681	1538	+	.	ID="RND-6_FAMILY-1802";Tend="1169";Tstart="957";shortTE="F";uid="365f8a3a-2f46-442e-b7dc-75c2c4511988"
CM019755.1	RepeatMasker	LTR/Gypsy	32583604	32584017	3348	+	.	ID="RND-1_FAMILY-1";Tend="4910";Tstart="4478";shortTE="F";uid="dc94170e-82d7-44ec-a687-0d5529bb6e60"
CM019755.1	RepeatMasker	Unknown	1539587	1539847	2276	+	.	ID="RND-1_FAMILY-194";Tend="1265";Tstart="1005";shortTE="F";uid="90f31418-ba3b-4ef2-9c45-bef70434157d"
CM019755.1	RepeatMasker	Unknown	2764671	2765387	842	+	.	ID="RND-1_FAMILY-582";TEgroup="ctg_4%7CRND-1_FAMILY-582%7C1";Tend="1436";Tstart="808";shortTE="F";uid="cc201bff-4c42-429b-b993-9ab7f3ab9003"
CM019755.1	RepeatMasker	Unknown	18071797	18074302	4694	+	.	ID="RND-4_FAMILY-1393";Tend="2124";Tstart="895";shortTE="F";uid="38390ee8-b393-449e-bc1f-315b698393b8"
CM019755.1	RepeatMasker	LINE/I	33598311	33598673	844	+	.	ID="RND-1_FAMILY-726";Tend="1992";Tstart="1628";shortTE="F";uid="924c2ba3-381e-48bd-91de-0eb2a63ecad1"
CM019755.1	RepeatMasker	LINE/I	18801557	18801754	539	+	.	ID="RND-6_FAMILY-6915";Tend="1903";Tstart="1710";shortTE="F";uid="e5a37023-3593-44b2-a1bd-03f61cf9bbe5"
CM019755.1	RepeatMasker	Unknown	10177802	10177929	841	+	.	ID="RND-5_FAMILY-709";Tend="1171";Tstart="1040";shortTE="F";uid="329aae26-cd44-4804-936d-3d0a6d95e991"
CM019755.1	RepeatMasker	DNA/hAT-Tip100	21910443	21910674	957	+	.	ID="RND-6_FAMILY-6203";Tend="1362";Tstart="1150";shortTE="F";uid="79c945eb-6c19-404b-9303-0d55b64e2fa0"
CM019755.1	RepeatMasker	Unknown	17649067	17649447	2653	+	.	ID="RND-1_FAMILY-563";Tend="1348";Tstart="912";shortTE="F";uid="4c9f1668-8567-4b4c-8352-452dc6fca6f8"
CM019755.1	RepeatMasker	Unknown	25816637	25817181	3327	+	.	ID="RND-5_FAMILY-1652";Tend="2511";Tstart="1963";shortTE="F";uid="6db4abb7-1ceb-47ce-b633-d005966ae3e7"
CM019755.1	RepeatMasker	DNA/hAT-Ac	24442163	24442870	4648	+	.	ID="rnd-1_family-424";Tend="1751";Tstart="889";shortTE="F";uid="24a479c5-995d-4545-b38a-a598f2fda9a6"
CM019755.1	RepeatMasker	Unknown	44451658	44453996	18200	+	.	ID="RND-1_FAMILY-69";Tend="3028";Tstart="692";shortTE="F";uid="6614f991-a633-4927-967c-c5b8187743c6"
CM019755.1	RepeatMasker	Unknown	24400450	24400694	1128	+	.	ID="RND-6_FAMILY-2860";Tend="1218";Tstart="991";shortTE="F";uid="cc69c0f5-1c7e-4d25-8439-3c87641c85e0"
CM019755.1	RepeatMasker	Unknown	35250564	35250830	429	+	.	ID="RND-1_FAMILY-120";Tend="1263";Tstart="1002";shortTE="F";uid="0034b9b1-db00-449a-a0f5-4cdb639e24fd"
CM019755.1	RepeatMasker	LINE/I	37938673	37938839	1041	+	.	ID="RND-1_FAMILY-605";Tend="1731";Tstart="1572";shortTE="F";uid="77023868-b43a-4588-8bf9-67a3ec8e8d2e"
CM019755.1	RepeatMasker	Unknown	7861069	7861396	740	+	.	ID="RND-4_FAMILY-554";Tend="1973";Tstart="1679";shortTE="F";uid="a0e86432-1245-462d-8c61-fbdb65eae99e"
CM019755.1	RepeatMasker	Unknown	4102072	4103679	12026	+	.	ID="RND-1_FAMILY-51";Tend="2555";Tstart="827";shortTE="F";uid="06941b6e-5c9c-4d72-9d41-9cf8304c1b8b"
CM019755.1	RepeatMasker	Unknown	42651238	42651631	2644	+	.	ID="RND-6_FAMILY-978";Tend="1358";Tstart="950";shortTE="F";uid="c4779a7b-07e4-4579-9961-2033321c7288"
CM019755.1	RepeatMasker	Unknown	9189524	9190061	2488	+	.	ID="RND-1_FAMILY-261";Tend="1378";Tstart="825";shortTE="F";uid="b70e615e-cbcb-41ec-a4f9-189569aa4cfa"
CM019755.1	RepeatMasker	Unknown	34951428	34951571	730	+	.	ID="RND-6_FAMILY-1762";Tend="1412";Tstart="1272";shortTE="F";uid="f84801d1-e2b9-45df-8de4-6e595741c930"
CM019755.1	RepeatMasker	Unknown	865272	866858	13423	+	.	ID="RND-5_FAMILY-1652";Tend="2404";Tstart="817";shortTE="F";uid="07d1dd4b-19d8-47c1-bb35-e889ddc0b5c1"
CM019755.1	RepeatMasker	Unknown	20321780	20322462	2760	+	.	ID="RND-6_FAMILY-2656";Tend="2584";Tstart="1925";shortTE="F";uid="cae074a0-22ed-40f9-80b7-cd474aa2e44d"
CM019755.1	RepeatMasker	LINE/Penelope	13611064	13611262	461	+	.	ID="RND-6_FAMILY-476";Tend="1261";Tstart="1054";shortTE="F";uid="bdd88f30-7135-42ea-bcd1-b89c061028d8"
CM019755.1	RepeatMasker	RC/Helitron?	27356388	27356669	1841	+	.	ID="RND-4_FAMILY-301";Tend="1774";Tstart="1491";shortTE="F";uid="bb553a46-06e0-478f-964c-760f9ffdd015"
CM019755.1	RepeatMasker	Unknown	9626556	9627439	3914	+	.	ID="RND-1_FAMILY-190";Tend="2138";Tstart="492";shortTE="F";uid="b70e41b9-afc7-4d49-9bdf-7a01209c1253"
CM019755.1	RepeatMasker	Unknown	3701721	3701864	707	+	.	ID="RND-6_FAMILY-1762";Tend="1477";Tstart="1333";shortTE="F";uid="545313d4-6874-40ef-b9ac-9451377e9576"
CM019755.1	RepeatMasker	Unknown	164752	165415	4700	+	.	ID="RND-5_FAMILY-5122";Tend="1490";Tstart="845";shortTE="F";uid="f51d0bfe-8c87-449c-bf39-9df6fa054af9"
CM019755.1	RepeatMasker	Unknown	21434174	21435160	4145	+	.	ID="RND-5_FAMILY-3052";Tend="2022";Tstart="1031";shortTE="F";uid="96fe7825-5552-4659-9c50-cc6b97d4ccef"
CM019755.1	RepeatMasker	Unknown	566860	567152	1459	+	.	ID="RND-5_FAMILY-1997";Tend="1092";Tstart="800";shortTE="F";uid="4add9841-e778-40e4-8cc4-f81b35ed276c"
CM019755.1	RepeatMasker	Unknown	3472155	3473452	11320	+	.	ID="RND-5_FAMILY-1529";Tend="2137";Tstart="846";shortTE="F";uid="cceeae84-a80a-4676-ad55-b3ea2d3370ac"
CM019755.1	RepeatMasker	LINE/RTE-RTE	9529239	9529351	887	+	.	ID="RND-5_FAMILY-1200";Tend="535";Tstart="284";shortTE="F";uid="03d730ad-f28d-46ba-ac44-dce53089eb43"
CM019755.1	RepeatMasker	DNA/hAT	38923309	38924520	974	+	.	ID="rnd-6_family-4755";Tend="3564";Tstart="2982";shortTE="F";uid="02167d76-2f5e-433f-9d6e-20ca291db1d4"
CM019755.1	RepeatMasker	Unknown	35117399	35117709	1938	+	.	ID="RND-6_FAMILY-1323";Tend="1331";Tstart="1046";shortTE="F";uid="3edfd87f-3b3c-416d-a564-ad66b6a9ec34"
CM019755.1	RepeatMasker	Unknown	20442037	20443016	7782	+	.	ID="RND-6_FAMILY-7194";Tend="1410";Tstart="424";shortTE="F";uid="9ac26480-febd-4154-9f9d-b5cf01740e6f"
CM019755.1	RepeatMasker	Unknown	41176932	41177067	431	+	.	ID="RND-1_FAMILY-319";Tend="917";Tstart="783";shortTE="F";uid="3b92d99e-daa7-4b4e-9bad-07ecd2622969"
CM019755.1	RepeatMasker	Unknown	20408791	20408923	412	+	.	ID="RND-5_FAMILY-1529";Tend="983";Tstart="840";shortTE="F";uid="90e5d69d-dfea-4b1e-a669-f1b7adcba87d"
CM019755.1	RepeatMasker	Unknown	1070336	1070490	1278	+	.	ID="RND-1_FAMILY-62";Tend="1300";Tstart="1146";shortTE="F";uid="8f96dddf-0271-4af7-8eea-f0dba20dce00"
CM019755.1	RepeatMasker	Unknown	31968285	31968956	3075	+	.	ID="RND-6_FAMILY-1659";Tend="1511";Tstart="823";shortTE="F";uid="6e848f35-a5a6-4024-8827-1edebd9e7c73"
CM019755.1	RepeatMasker	LTR/Gypsy	37376915	37378320	10911	+	.	ID="RND-6_FAMILY-4914";Tend="1361";Tstart="1";shortTE="F";uid="07bf9b9f-1f79-4a56-85cd-881114e44ebb"
CM019755.1	RepeatMasker	Unknown	28657888	28658843	5475	+	.	ID="RND-5_FAMILY-1341";Tend="1726";Tstart="782";shortTE="F";uid="3a693665-8313-43f9-a4a7-0fd6e3c5fcb8"
CM019755.1	RepeatMasker	DNA?/hAT?	34649547	34650150	2248	+	.	ID="RND-6_FAMILY-2615";Tend="1394";Tstart="752";shortTE="F";uid="d9502693-12ec-4201-8db7-a944c9275356"
CM019755.1	RepeatMasker	DNA/Sola-1	12096106	12096665	3654	+	.	ID="RND-1_FAMILY-578";Tend="1488";Tstart="928";shortTE="F";uid="e7e5035d-aec0-445f-8983-8bc160768b50"
CM019755.1	RepeatMasker	DNA/TcMar-Mariner	31839546	31840616	844	+	.	ID="MARINER-9_RPR";Tend="1236";Tstart="202";shortTE="F";uid="d08ad430-befc-4186-a2b7-2246615944f7"
CM019755.1	RepeatMasker	DNA/Academ-1	37282221	37283470	6633	+	.	ID="RND-1_FAMILY-110";TEgroup="ctg_4%7CRND-1_FAMILY-110%7C1";Tend="2171";Tstart="814";shortTE="F";uid="31f489aa-c8d9-4bec-86c1-ff58f0ecad48"
CM019755.1	RepeatMasker	Unknown	28305964	28306515	1346	+	.	ID="RND-6_FAMILY-588";Tend="2455";Tstart="1871";shortTE="F";uid="6f5c2013-ac04-45c5-ab1b-2b49268e509e"
CM019755.1	RepeatMasker	Unknown	16048656	16048794	829	+	.	ID="RND-3_FAMILY-23";Tend="1307";Tstart="1170";shortTE="F";uid="d7c42809-7ede-46b2-a0b3-73d42dd807e7"
CM019755.1	RepeatMasker	Unknown	1325768	1325969	685	+	.	ID="RND-5_FAMILY-108";Tend="1169";Tstart="905";shortTE="F";uid="3d51ac84-3d95-4ea1-981e-813b0ba7ca3e"
CM019755.1	RepeatMasker	Unknown	26722436	26723176	4608	+	.	ID="RND-5_FAMILY-2038";Tend="1576";Tstart="835";shortTE="F";uid="913873fb-01fc-4854-b5ff-17ac7aa14079"
CM019755.1	RepeatMasker	Unknown	43257681	43257987	2240	+	.	ID="RND-1_FAMILY-151";Tend="1235";Tstart="953";shortTE="F";uid="4a970b6e-ce87-4acb-867c-e212a8ab1ebd"
CM019755.1	RepeatMasker	Unknown	39342905	39343300	3209	+	.	ID="RND-6_FAMILY-646";Tend="1364";Tstart="971";shortTE="F";uid="2ca905d5-539f-4855-998a-ac65529a77bd"
CM019755.1	RepeatMasker	Unknown	10146363	10146467	528	+	.	ID="RND-6_FAMILY-8517";Tend="1416";Tstart="1304";shortTE="F";uid="481676d3-8b75-49ec-b8ab-498c4e0f7c61"
CM019755.1	RepeatMasker	DNA/MULE-MuDR?	30485923	30486236	2464	+	.	ID="RND-6_FAMILY-1911";Tend="1394";Tstart="1080";shortTE="F";uid="39c1b4dc-d0c9-4876-8cd3-f9a29e8b0d70"
CM019755.1	RepeatMasker	LINE/L2	10660838	10661010	1175	+	.	ID="RND-6_FAMILY-1802";Tend="1242";Tstart="1069";shortTE="F";uid="601eac59-c226-4b10-a1f3-7538c8933bda"
CM019755.1	RepeatMasker	LINE/R1	29044024	29044396	904	+	.	ID="RND-1_FAMILY-589";Tend="3534";Tstart="3157";shortTE="F";uid="c4fafedb-5725-45d5-9f0c-bf3e03c58cbf"
CM019755.1	RepeatMasker	Unknown	36024064	36024190	649	+	.	ID="RND-1_FAMILY-696";Tend="1468";Tstart="1341";shortTE="F";uid="17015b60-5722-4b52-9b97-cdc455af1fb9"
CM019755.1	RepeatMasker	Unknown	15862940	15863261	1147	+	.	ID="RND-5_FAMILY-562";Tend="1327";Tstart="1018";shortTE="F";uid="4d903d39-1ed5-4bfa-996f-008f6d01a7f0"
CM019755.1	RepeatMasker	LINE/R1	15075287	15075781	1578	+	.	ID="RND-1_FAMILY-589";Tend="3534";Tstart="3038";shortTE="F";uid="dd1eb98d-2f59-43f1-81f6-6a4348af1409"
CM019755.1	RepeatMasker	Unknown	7863911	7864260	794	+	.	ID="RND-4_FAMILY-554";Tend="1973";Tstart="1642";shortTE="F";uid="92298bdb-e229-4f44-827c-752ded0d9be0"
CM019755.1	RepeatMasker	Unknown	18801162	18801546	2355	+	.	ID="RND-4_FAMILY-2511";Tend="1227";Tstart="825";shortTE="F";uid="a54ef669-7f78-4c9c-ad6b-58f281ba514c"
CM019755.1	RepeatMasker	Unknown	417820	418114	1935	+	.	ID="RND-1_FAMILY-122";Tend="1247";Tstart="955";shortTE="F";uid="ef4723ff-a8d7-4a90-8106-e5bc03b682de"
CM019755.1	RepeatMasker	DNA/hAT-Tip100	24604004	24604372	455	+	.	ID="RND-5_FAMILY-1157";TEgroup="ctg_4%7CRND-5_FAMILY-1157%7C2";Tend="1251";Tstart="784";shortTE="T";uid="de5327e2-9325-4d30-9299-68b96b56381e"
CM019755.1	RepeatMasker	DNA/hAT-hATm	33917314	33917926	1573	+	.	ID="RND-1_FAMILY-495";TEgroup="ctg_4%7CRND-1_FAMILY-495%7C4";Tend="2528";Tstart="2098";shortTE="F";uid="0469a1be-cb81-4e00-9252-71284af1877f"
CM019755.1	RepeatMasker	Unknown	31992352	31992679	807	+	.	ID="RND-6_FAMILY-1762";Tend="1057";Tstart="744";shortTE="F";uid="ac104bc4-65b5-4d81-8da7-bc9a97964802"
CM019755.1	RepeatMasker	DNA/P	24003291	24004013	1020	+	.	ID="RND-5_FAMILY-3995";TEgroup="ctg_4%7CRND-5_FAMILY-3995%7C1";Tend="2591";Tstart="1835";shortTE="F";uid="381c652b-6fe0-4b0e-9eb0-21b0b5f773a6"
CM019755.1	RepeatMasker	Unknown	9479408	9479666	1022	+	.	ID="RND-4_FAMILY-238";Tend="1500";Tstart="1271";shortTE="F";uid="b0004814-8040-4ad5-943f-780a8b70c09f"
CM019755.1	RepeatMasker	LTR/Gypsy	39751565	39752930	10404	+	.	ID="RND-1_FAMILY-63";Tend="2117";Tstart="751";shortTE="F";uid="829b6584-ace8-40c8-8c7c-495c521b7002"
CM019755.1	RepeatMasker	Unknown	25385258	25385662	1908	+	.	ID="RND-5_FAMILY-2531";Tend="1412";Tstart="920";shortTE="F";uid="8dfffdda-bf6b-40dc-984b-4f2bc3694499"
CM019755.1	RepeatMasker	Unknown	23987091	23987215	463	+	.	ID="RND-6_FAMILY-1762";Tend="1454";Tstart="1332";shortTE="F";uid="fdff73a0-2f7b-40e9-b9bb-c2e37f85b0cf"
CM019755.1	RepeatMasker	Unknown	36740690	36741380	4929	+	.	ID="RND-5_FAMILY-1294";Tend="2116";Tstart="1427";shortTE="F";uid="de8b6475-84ed-44a6-a622-194d4480e405"
CM019755.1	RepeatMasker	Unknown	25277606	25278046	2098	+	.	ID="RND-5_FAMILY-419";Tend="1226";Tstart="776";shortTE="F";uid="521a424e-6fc1-4889-bd49-a15b5f71081d"
CM019755.1	RepeatMasker	Unknown	37327061	37328040	6915	+	.	ID="RND-1_FAMILY-184";Tend="1725";Tstart="736";shortTE="F";uid="a49dde8f-1093-460b-8e3e-faaeab584e79"
CM019755.1	RepeatMasker	Unknown	37382838	37383278	2296	+	.	ID="RND-5_FAMILY-126";Tend="1251";Tstart="784";shortTE="F";uid="a1c7de1e-551e-4ba6-b4ea-3750b2f3cbd4"
CM019755.1	RepeatMasker	Unknown	6257958	6258347	2736	+	.	ID="RND-5_FAMILY-1294";Tend="2112";Tstart="1734";shortTE="F";uid="582254db-cefa-43b7-8f84-19773ab878ed"
CM019755.1	RepeatMasker	Unknown	22787074	22787705	1049	+	.	ID="RND-4_FAMILY-1444";Tend="2124";Tstart="1520";shortTE="F";uid="3b5d6d0b-257b-4c20-9ecc-61047a9661f6"
CM019755.1	RepeatMasker	Unknown	37230486	37230682	1470	+	.	ID="RND-1_FAMILY-177";Tend="1253";Tstart="1060";shortTE="F";uid="1dfd2028-d0e5-4976-a61c-9535b64e28e1"
CM019755.1	RepeatMasker	Unknown	5069997	5070112	416	+	.	ID="RND-1_FAMILY-696";Tend="1439";Tstart="1327";shortTE="F";uid="3d37c6e4-f4f0-4c0e-8ae7-1630063d9f45"
CM019755.1	RepeatMasker	Unknown	35082653	35084671	12036	+	.	ID="RND-6_FAMILY-760";Tend="2853";Tstart="835";shortTE="F";uid="4782dfe4-72d9-4a37-b9b8-261a55cf71aa"
CM019755.1	RepeatMasker	Unknown	12429206	12430375	4983	+	.	ID="RND-5_FAMILY-1529";Tend="2045";Tstart="847";shortTE="F";uid="90bad255-782f-4db5-a5aa-e8c2ed8d663d"
CM019755.1	RepeatMasker	Unknown	41674205	41674687	2245	+	.	ID="RND-1_FAMILY-136";Tend="1599";Tstart="927";shortTE="F";uid="0f426c90-8caf-4909-8474-12b5795c7af0"
CM019755.1	RepeatMasker	Unknown	39639430	39639856	2802	+	.	ID="RND-5_FAMILY-2531";Tend="1417";Tstart="937";shortTE="F";uid="a15e2eda-f62f-4854-928c-8f5eda2dde46"
CM019755.1	RepeatMasker	Unknown	42408765	42409136	946	+	.	ID="RND-1_FAMILY-122";Tend="1255";Tstart="948";shortTE="F";uid="a72ad976-07aa-4f79-8363-effd2843c5ca"
CM019755.1	RepeatMasker	Unknown	36501942	36502527	4524	+	.	ID="RND-6_FAMILY-760";Tend="2559";Tstart="1973";shortTE="F";uid="21481aeb-6f33-4c97-8c62-032744dc5f5b"
CM019755.1	RepeatMasker	DNA/Maverick	12396319	12398957	21920	+	.	ID="RND-5_FAMILY-3543";Tend="2675";Tstart="108";shortTE="F";uid="c3bddae6-1123-4869-9f13-126740aca88d"
CM019755.1	RepeatMasker	Unknown	13643584	13643818	1294	+	.	ID="RND-6_FAMILY-7043";Tend="1133";Tstart="863";shortTE="F";uid="72cc9a18-2a6d-4e85-8ec8-4b119eb72ed1"
CM019755.1	RepeatMasker	Unknown	41378837	41379306	1243	+	.	ID="RND-6_FAMILY-1762";Tend="1770";Tstart="1307";shortTE="F";uid="37c1297d-8bb2-4dad-ade7-bbbd16c2a9c4"
CM019755.1	RepeatMasker	Unknown	12043346	12044642	11400	+	.	ID="RND-6_FAMILY-306";Tend="2116";Tstart="820";shortTE="F";uid="f0b13a2b-dba8-4898-aecb-32f862e63e73"
CM019755.1	RepeatMasker	LINE/Proto1	18081137	18081387	574	+	.	ID="RND-5_FAMILY-2745";Tend="445";Tstart="220";shortTE="F";uid="922e7b35-ab24-4e47-83c1-0961ab4faed5"
CM019755.1	RepeatMasker	DNA/Academ-1	11860645	11860778	413	+	.	ID="RND-6_FAMILY-8612";Tend="1766";Tstart="1647";shortTE="F";uid="19d277bd-1861-4aae-aa68-3f22016dd96f"
CM019755.1	RepeatMasker	Unknown	35600682	35600976	2449	+	.	ID="RND-1_FAMILY-62";Tend="1300";Tstart="1006";shortTE="F";uid="1ebbe695-130b-47b6-85f1-af7a0716734f"
CM019755.1	RepeatMasker	Unknown	615021	615228	1362	+	.	ID="RND-5_FAMILY-2241";Tend="956";Tstart="752";shortTE="F";uid="370bdda0-75df-4ff2-8613-0fe7c2dc831c"
CM019755.1	RepeatMasker	Unknown	16034167	16034456	2374	+	.	ID="RND-1_FAMILY-568";Tend="1279";Tstart="986";shortTE="F";uid="0c887728-74e9-425f-9a7f-140ff47b2764"
CM019755.1	RepeatMasker	Unknown	9213157	9216414	23983	+	.	ID="RND-1_FAMILY-116";Tend="4073";Tstart="797";shortTE="F";uid="7ea6b059-b782-4bc7-83af-46939b4617b1"
CM019755.1	RepeatMasker	LINE/R1	39083140	39083341	1329	+	.	ID="RND-1_FAMILY-222";Tend="982";Tstart="780";shortTE="F";uid="ef5ff15b-3e1a-43f9-96f1-60a70d21c109"
CM019755.1	RepeatMasker	DNA/CMC-Transib	14593105	14593337	1139	+	.	ID="RND-1_FAMILY-56";Tend="3314";Tstart="3082";shortTE="F";uid="8be390ed-1779-4675-8fd5-3d08a0e305e6"
CM019755.1	RepeatMasker	LINE/I-Jockey	30150327	30150867	743	+	.	ID="JOCKEY-3_DGRI";Tend="3483";Tstart="2735";shortTE="F";uid="59c4d4c4-848f-429e-b107-d76ca4cccbce"
CM019755.1	RepeatMasker	Unknown	39199991	39200116	1539	+	.	ID="RND-6_FAMILY-9251";Tend="1272";Tstart="953";shortTE="F";uid="40a17d0b-46a6-46d5-be25-a0f54dd5917f"
CM019755.1	RepeatMasker	Unknown	20410414	20410712	503	+	.	ID="RND-1_FAMILY-683";Tend="2904";Tstart="2606";shortTE="F";uid="75a4326c-9179-40c6-9bbe-38dcef78b5b5"
CM019755.1	RepeatMasker	Unknown	38329643	38330773	5542	+	.	ID="RND-4_FAMILY-494";Tend="2156";Tstart="1017";shortTE="F";uid="2ddf6452-dbb8-45c6-b98c-7ae16e76ad67"
CM019755.1	RepeatMasker	Unknown	28518196	28520282	599	+	.	ID="RND-4_FAMILY-688";TEgroup="ctg_4%7CRND-4_FAMILY-688%7C1";Tend="2909";Tstart="1012";shortTE="F";uid="c3490255-78b6-4b22-b7ac-d15b83477a23"
CM019755.1	RepeatMasker	Unknown	24166803	24166910	507	+	.	ID="RND-5_FAMILY-160";Tend="1092";Tstart="985";shortTE="F";uid="8bb70960-46e7-486a-8382-b35e3f7d9776"
CM019755.1	RepeatMasker	Unknown	30230427	30230715	1861	+	.	ID="RND-5_FAMILY-41";Tend="1278";Tstart="990";shortTE="F";uid="0906b3d3-d827-4bf8-a01f-ebe9a8ffd6d1"
CM019755.1	RepeatMasker	Unknown	32256320	32256436	588	+	.	ID="RND-5_FAMILY-1068";Tend="1486";Tstart="1373";shortTE="F";uid="5d120d6d-873a-4475-ad9c-6d58ea5913f8"
CM019755.1	RepeatMasker	LINE/I	23394683	23394799	752	+	.	ID="RND-5_FAMILY-2237";Tend="2334";Tstart="2218";shortTE="F";uid="7572afdd-850b-4b8b-a14f-90b0ce97bc50"
CM019755.1	RepeatMasker	DNA?/hAT?	35755181	35755289	493	+	.	ID="RND-6_FAMILY-1805";Tend="5257";Tstart="5151";shortTE="F";uid="326aa467-f64f-44d3-b710-f8ed7ed9ad72"
CM019755.1	RepeatMasker	Unknown	17082906	17083492	2917	+	.	ID="RND-5_FAMILY-301";Tend="1513";Tstart="930";shortTE="F";uid="eb22722d-99ea-4545-9f2a-a1e6b792f328"
CM019755.1	RepeatMasker	Unknown	40657065	40658312	6051	+	.	ID="RND-5_FAMILY-3180";Tend="2147";Tstart="895";shortTE="F";uid="759b72df-7831-427d-8695-57915539b63b"
CM019755.1	RepeatMasker	Unknown	19112285	19112535	914	+	.	ID="RND-6_FAMILY-2091";Tend="1243";Tstart="980";shortTE="F";uid="aae03eb2-0b2b-4b5a-b9fd-1ff94644d2da"
CM019755.1	RepeatMasker	Unknown	25190919	25191137	481	+	.	ID="RND-5_FAMILY-3529";Tend="1433";Tstart="1209";shortTE="F";uid="28ff726d-8495-40bd-a5df-6be1a41a2499"
CM019755.1	RepeatMasker	Unknown	4991158	4991476	2292	+	.	ID="RND-1_FAMILY-544";Tend="1221";Tstart="902";shortTE="F";uid="e4701063-30d6-48dd-b5f2-408e3da7c483"
CM019755.1	RepeatMasker	DNA/hAT-Ac	36497995	36498462	4053	+	.	ID="RND-5_FAMILY-1427";Tend="1388";Tstart="910";shortTE="F";uid="c813c7d5-eda1-42d1-b9c5-19db1e39c522"
CM019755.1	RepeatMasker	Unknown	7608076	7608465	916	+	.	ID="RND-1_FAMILY-237";Tend="1342";Tstart="968";shortTE="F";uid="b8873729-3397-4c5e-a6d4-21342a1b8c4c"
CM019755.1	RepeatMasker	Unknown	37739010	37739252	505	+	.	ID="RND-6_FAMILY-8517";Tend="2227";Tstart="1987";shortTE="F";uid="d77a0a30-c48e-493c-aef1-7fd255e31412"
CM019755.1	RepeatMasker	Unknown	4952624	4952920	1298	+	.	ID="RND-6_FAMILY-1659";Tend="1402";Tstart="1095";shortTE="F";uid="afc6c47d-9b39-46ef-b1c1-2b7c34ecb7b9"
CM019755.1	RepeatMasker	LTR/Gypsy	35158239	35158894	477	+	.	ID="RND-6_FAMILY-6617";Tend="2019";Tstart="1367";shortTE="F";uid="c1efb51e-3438-4cea-b705-6ae12bc77afe"
CM019755.1	RepeatMasker	Unknown	8028628	8029953	11241	+	.	ID="RND-6_FAMILY-9251";Tend="2125";Tstart="800";shortTE="F";uid="0fce6c22-1bca-4cec-a51e-26404b79837b"
CM019755.1	RepeatMasker	Unknown	19939126	19939477	1685	+	.	ID="RND-5_FAMILY-41";Tend="1351";Tstart="997";shortTE="F";uid="3ff8d822-caa2-4730-8bee-f089d61c366c"
CM019755.1	RepeatMasker	Unknown	44429799	44430214	962	+	.	ID="RND-1_FAMILY-232";Tend="1603";Tstart="1221";shortTE="F";uid="0a0d19bf-a01a-4393-801f-9533ce88d252"
CM019755.1	RepeatMasker	Unknown	353090	353593	3231	+	.	ID="RND-1_FAMILY-106";Tend="1429";Tstart="927";shortTE="F";uid="73505558-f3cb-434d-8bd8-d9662da65826"
CM019755.1	RepeatMasker	DNA?/hAT?	5696106	5696453	1251	+	.	ID="RND-6_FAMILY-2615";TEgroup="ctg_4%7CRND-6_FAMILY-2615%7C2";Tend="1341";Tstart="909";shortTE="F";uid="79290113-9cbb-411b-998a-f85600753cb1"
CM019755.1	RepeatMasker	Unknown	19819132	19819372	1026	+	.	ID="RND-5_FAMILY-6428";Tend="1394";Tstart="1176";shortTE="F";uid="cecdac33-0264-4878-a1cc-3ac2c093872f"
CM019755.1	RepeatMasker	Unknown	12921009	12921259	1745	+	.	ID="RND-5_FAMILY-6510";Tend="1171";Tstart="918";shortTE="F";uid="509b77d2-cd3d-4e68-b678-d02936224bb2"
CM019755.1	RepeatMasker	Unknown	14150797	14151271	3470	+	.	ID="RND-5_FAMILY-2531";Tend="1426";Tstart="937";shortTE="F";uid="3ed84e8c-095a-4ab8-992e-eea34b95dfc9"
CM019755.1	RepeatMasker	Unknown	43685028	43685417	2501	+	.	ID="RND-6_FAMILY-387";Tend="1683";Tstart="1295";shortTE="F";uid="1275b7a7-8780-40da-a50e-01902eaa8ab0"
CM019755.1	RepeatMasker	Unknown	31433485	31435098	13739	+	.	ID="RND-5_FAMILY-2241";Tend="2406";Tstart="802";shortTE="F";uid="b489d57d-1b65-4d3b-8d3e-804b01924d56"
CM019755.1	RepeatMasker	Unknown	15992638	15992891	766	+	.	ID="RND-1_FAMILY-52";Tend="1588";Tstart="1311";shortTE="F";uid="c6c29817-f350-4468-909d-d74b7a33d4d5"
CM019755.1	RepeatMasker	Unknown	1030181	1031477	8473	+	.	ID="RND-1_FAMILY-363";Tend="2106";Tstart="819";shortTE="F";uid="235faf7f-9bf4-4f99-a05b-d37d0a4b428b"
CM019755.1	RepeatMasker	Unknown	30197989	30198275	676	+	.	ID="RND-6_FAMILY-1762";Tend="1582";Tstart="1273";shortTE="F";uid="a276c953-3e64-4ae7-8e07-e17a262798f6"
CM019755.1	RepeatMasker	Unknown	32865420	32865910	1168	+	.	ID="RND-5_FAMILY-3180";Tend="1761";Tstart="868";shortTE="F";uid="e986fedd-368b-424b-b061-64026df5f87c"
CM019755.1	RepeatMasker	Unknown	41991989	41992141	893	+	.	ID="RND-6_FAMILY-978";Tend="1358";Tstart="1231";shortTE="F";uid="ccc58171-33f9-4388-a5a2-61ec1245968c"
CM019755.1	RepeatMasker	Unknown	43615675	43616449	5618	+	.	ID="RND-1_FAMILY-399";Tend="1655";Tstart="878";shortTE="F";uid="adf9cc69-b4b6-4efa-b301-4021c7671db3"
CM019755.1	RepeatMasker	Unknown	43750613	43750896	2288	+	.	ID="RND-1_FAMILY-299";Tend="1248";Tstart="967";shortTE="F";uid="340d131e-c190-42e5-9f82-7ac9a96d70bf"
CM019755.1	RepeatMasker	Unknown	5719314	5719435	514	+	.	ID="RND-6_FAMILY-1659";Tend="1240";Tstart="1080";shortTE="F";uid="fc971728-b270-4fb0-bdaf-f9beceacd640"
CM019755.1	RepeatMasker	DNA/CMC-EnSpm	39304654	39304785	489	+	.	ID="RND-6_FAMILY-1270";Tend="827";Tstart="705";shortTE="F";uid="7949f9ba-ee6a-4bea-9322-a16623416e54"
CM019755.1	RepeatMasker	Unknown	5239101	5239358	770	+	.	ID="RND-1_FAMILY-55";Tend="1098";Tstart="817";shortTE="F";uid="6868c50b-1c0a-4768-9ff7-c48699dae915"
CM019755.1	RepeatMasker	Unknown	2305258	2306964	13282	+	.	ID="RND-6_FAMILY-2371";Tend="2421";Tstart="702";shortTE="F";uid="d39c7b41-e3ad-487e-b45b-63b482e1fe85"
CM019755.1	RepeatMasker	Unknown	3430573	3430940	2632	+	.	ID="RND-5_FAMILY-5291";Tend="1332";Tstart="927";shortTE="F";uid="230d213e-83a9-4a98-91ff-0985ac4830e0"
CM019755.1	RepeatMasker	DNA/P	16138015	16138281	1221	+	.	ID="RND-5_FAMILY-3995";Tend="3081";Tstart="2829";shortTE="F";uid="ef2ebaf6-7c20-45f0-929b-c88aaf8fa35d"
CM019755.1	RepeatMasker	Unknown	10435227	10436366	3394	+	.	ID="RND-5_FAMILY-3052";Tend="2035";Tstart="891";shortTE="F";uid="da6f4f2d-c69d-4904-9507-52419fe83bbc"
CM019755.1	RepeatMasker	DNA?/hAT?	1610732	1610893	1329	+	.	ID="RND-6_FAMILY-1805";Tend="5253";Tstart="5092";shortTE="F";uid="3abf1247-8315-4094-8aa8-933f317b1fa1"
CM019755.1	RepeatMasker	Unknown	22967213	22967328	1013	+	.	ID="RND-1_FAMILY-125";Tend="1229";Tstart="1114";shortTE="F";uid="3e66f294-b331-46df-8da2-f1036d41129e"
CM019755.1	RepeatMasker	Unknown	9183494	9183623	611	+	.	ID="RND-5_FAMILY-2111";Tend="1793";Tstart="1664";shortTE="F";uid="37d0ce1a-3519-4d4d-8e10-a8459ca83237"
CM019755.1	RepeatMasker	Unknown	37748722	37748944	1385	+	.	ID="RND-5_FAMILY-6510";Tend="1147";Tstart="922";shortTE="F";uid="ed80dd23-82fc-411d-8138-91e70daf7549"
CM019755.1	RepeatMasker	Unknown	36158328	36158514	516	+	.	ID="RND-6_FAMILY-1762";Tend="1413";Tstart="1224";shortTE="F";uid="8fe12a8e-95dd-4314-88d8-f357f68dbe5b"
CM019755.1	RepeatMasker	Unknown	38205903	38206149	1877	+	.	ID="RND-6_FAMILY-943";Tend="1158";Tstart="911";shortTE="F";uid="93629d12-96b7-427e-83a7-179de0102b76"
CM019755.1	RepeatMasker	Unknown	2015117	2015253	2466	+	.	ID="RND-5_FAMILY-3180";Tend="2224";Tstart="1474";shortTE="F";uid="31ab598c-a0bb-4506-b905-b026cde74f8d"
CM019755.1	RepeatMasker	LTR/Gypsy	32772818	32777315	36141	+	.	ID="RND-1_FAMILY-1";Tend="5021";Tstart="837";shortTE="F";uid="a0658f9c-2d2e-4590-8bfc-2e21c5f2cf05"
CM019755.1	RepeatMasker	Unknown	27905041	27905557	576	+	.	ID="RND-6_FAMILY-5351";Tend="1391";Tstart="833";shortTE="F";uid="6c503b1f-3683-48e5-a781-538a74a6ee17"
CM019755.1	RepeatMasker	Unknown	41180464	41181910	13579	+	.	ID="RND-6_FAMILY-864";Tend="3559";Tstart="884";shortTE="F";uid="89f59e17-1187-4e2f-a202-9b4c949b818d"
CM019755.1	RepeatMasker	Unknown	12299323	12299579	1954	+	.	ID="RND-6_FAMILY-2860";Tend="1215";Tstart="958";shortTE="F";uid="342a62a9-0531-465a-8e81-8e74a4bec4ce"
CM019755.1	RepeatMasker	Unknown	8938882	8939084	626	+	.	ID="RND-1_FAMILY-139";Tend="1461";Tstart="1271";shortTE="F";uid="476aef52-5c5a-4231-b6e3-059cd66bed90"
CM019755.1	RepeatMasker	LINE/I	30640209	30640388	805	+	.	ID="RND-1_FAMILY-254";Tend="1789";Tstart="1628";shortTE="F";uid="5b4ab5ee-e053-485f-82ac-0f5aa2f4452c"
CM019755.1	RepeatMasker	Unknown	15172210	15172586	677	+	.	ID="RND-6_FAMILY-1659";Tend="1239";Tstart="841";shortTE="F";uid="5b8816f1-674c-4741-9680-8410e3401787"
CM019755.1	RepeatMasker	LINE/I	7501659	7501842	421	+	.	ID="RND-1_FAMILY-598";Tend="1428";Tstart="888";shortTE="F";uid="31514442-be90-4c7f-95c1-df19eea4ce2a"
CM019755.1	RepeatMasker	Unknown	34606307	34606947	1792	+	.	ID="RND-4_FAMILY-494";Tend="1953";Tstart="1326";shortTE="F";uid="bf60dc2a-8563-4aec-a4e5-99eac82584d5"
CM019755.1	RepeatMasker	Unknown	38845813	38845994	994	+	.	ID="RND-1_FAMILY-179";Tend="1097";Tstart="921";shortTE="F";uid="0f576252-1481-4400-9abc-ce95b53f2843"
CM019755.1	RepeatMasker	DNA/hAT-Tip100	30169871	30170872	3140	+	.	ID="RND-1_FAMILY-486";Tend="1994";Tstart="1070";shortTE="F";uid="12d5098a-8540-4c6e-9e1f-4ba793be919d"
CM019755.1	RepeatMasker	Unknown	33040108	33040391	2034	+	.	ID="RND-1_FAMILY-307";Tend="1236";Tstart="960";shortTE="F";uid="127c88d8-a6b9-44d0-8ebc-c8953caad9fe"
CM019755.1	RepeatMasker	Unknown	380790	380967	951	+	.	ID="RND-6_FAMILY-6626";Tend="742";Tstart="581";shortTE="F";uid="408cc42d-9204-4f01-ad33-af4bb38b0c33"
CM019755.1	RepeatMasker	LTR/Gypsy	28685518	28686167	5501	+	.	ID="RND-6_FAMILY-39";Tend="1396";Tstart="745";shortTE="F";uid="1fa84cf1-a6ba-4330-ada0-2455602e9f61"
CM019755.1	RepeatMasker	DNA/Academ-1	43282933	43283429	3984	+	.	ID="RND-1_FAMILY-204";Tend="1801";Tstart="1308";shortTE="F";uid="3f247c70-d477-4d17-bfe2-4aa4dad6f32c"
CM019755.1	RepeatMasker	Unknown	12972271	12972439	482	+	.	ID="RND-6_FAMILY-1659";Tend="1281";Tstart="882";shortTE="F";uid="b805691e-491d-4ca9-a98d-e0efd0d45cc6"
CM019755.1	RepeatMasker	Unknown	42883503	42883740	520	+	.	ID="RND-1_FAMILY-683";Tend="2927";Tstart="2654";shortTE="F";uid="5a3c78fb-18df-4524-b18c-e738bccb0f40"
CM019755.1	RepeatMasker	Unknown	28990409	28990581	494	+	.	ID="RND-5_FAMILY-2282";Tend="1094";Tstart="921";shortTE="F";uid="f1346297-1486-41b7-b5c8-0f14984d1a11"
CM019755.1	RepeatMasker	Unknown	13176888	13177008	616	+	.	ID="RND-1_FAMILY-291";Tend="937";Tstart="817";shortTE="F";uid="eb94295f-16d9-4390-814c-e1dfa4139917"
CM019755.1	RepeatMasker	Unknown	10551835	10552644	770	+	.	ID="RND-6_FAMILY-405";Tend="1789";Tstart="1001";shortTE="F";uid="e70656cd-53ad-4946-a8da-711190c0081a"
CM019755.1	RepeatMasker	Unknown	32317156	32317269	422	+	.	ID="RND-5_FAMILY-3180";Tend="2174";Tstart="2059";shortTE="F";uid="bceb817c-6c7c-4c61-94f4-d25716d0d1a8"
CM019755.1	RepeatMasker	Unknown	43454786	43456335	12485	+	.	ID="RND-5_FAMILY-1652";Tend="2404";Tstart="814";shortTE="F";uid="4456875a-9bbe-44f3-a4b8-9460d830b5ed"
CM019755.1	RepeatMasker	LTR/Gypsy	16460261	16460897	880	+	.	ID="GYPSY-34_CQ-I";Tend="2048";Tstart="1443";shortTE="F";uid="2ce97f2f-a40a-492e-834c-575b3ebba511"
CM019755.1	RepeatMasker	Unknown	5370226	5370606	2646	+	.	ID="RND-6_FAMILY-646";Tend="1364";Tstart="971";shortTE="F";uid="65552e83-78fc-4f34-a97c-569446f25888"
CM019755.1	RepeatMasker	Unknown	42814989	42815354	2745	+	.	ID="RND-6_FAMILY-646";Tend="1361";Tstart="971";shortTE="F";uid="5574180d-fce3-45d5-b2a8-50126c82e79a"
CM019755.1	RepeatMasker	Unknown	13305542	13305936	1104	+	.	ID="RND-6_FAMILY-1762";Tend="1589";Tstart="949";shortTE="F";uid="4debac29-6faa-4eaa-9d9c-b3fb8d3e6966"
CM019755.1	RepeatMasker	Unknown	27430282	27430472	983	+	.	ID="RND-4_FAMILY-494";Tend="1913";Tstart="1720";shortTE="F";uid="c96e3872-b29c-4e25-a540-e14506315bc5"
CM019755.1	RepeatMasker	Unknown	38576693	38577655	6986	+	.	ID="RND-6_FAMILY-1659";Tend="2048";Tstart="821";shortTE="F";uid="a3556f50-7e76-474a-8adf-40be5f79d482"
CM019755.1	RepeatMasker	Unknown	1487155	1488519	11349	+	.	ID="RND-4_FAMILY-672";Tend="2123";Tstart="761";shortTE="F";uid="9ef279b0-a009-4d32-8e03-fb9be880da6d"
CM019755.1	RepeatMasker	Unknown	31623816	31624263	1527	+	.	ID="RND-5_FAMILY-7137";Tend="1638";Tstart="1188";shortTE="F";uid="4013583f-05d6-405a-87f1-fe22ee1ca855"
CM019755.1	RepeatMasker	DNA/Academ-1	14596367	14596543	728	+	.	ID="RND-1_FAMILY-224";Tend="5643";Tstart="5468";shortTE="F";uid="f0ba8acd-c1c7-4f0b-b659-80dcafafea73"
CM019755.1	RepeatMasker	Unknown	44120785	44122280	7260	+	.	ID="RND-5_FAMILY-4216";Tend="2297";Tstart="813";shortTE="F";uid="271aedee-4815-4f52-9c6e-146af0752fa0"
CM019755.1	RepeatMasker	Unknown	18536409	18536900	1407	+	.	ID="RND-6_FAMILY-1287";Tend="2990";Tstart="2667";shortTE="F";uid="05fae5d7-72e9-4180-8d6b-2261dd72a90c"
CM019755.1	RepeatMasker	Unknown	20061765	20062491	3174	+	.	ID="RND-5_FAMILY-2111";Tend="1434";Tstart="703";shortTE="F";uid="2a27559b-d8ce-40b5-9d8f-6f8aa011b673"
CM019755.1	RepeatMasker	Unknown	29485117	29485813	653	+	.	ID="RND-6_FAMILY-1762";Tend="1659";Tstart="927";shortTE="F";uid="e42c48af-5b66-46b2-8a64-ace205c915a1"
CM019755.1	RepeatMasker	Unknown	10254439	10255336	2990	+	.	ID="RND-6_FAMILY-296";Tend="1465";Tstart="595";shortTE="F";uid="8812e2b4-6bca-450a-8a8f-dd94a0cfd19f"
CM019755.1	RepeatMasker	Unknown	13160245	13161559	11468	+	.	ID="RND-6_FAMILY-2517";Tend="2132";Tstart="820";shortTE="F";uid="61c94bc2-5b6f-4ac3-bc58-c74045e3811b"
CM019755.1	RepeatMasker	Unknown	37524239	37524341	412	+	.	ID="RND-1_FAMILY-159";Tend="1409";Tstart="1297";shortTE="F";uid="d9401733-c85b-44f4-83ef-ddb0318cacf3"
CM019755.1	RepeatMasker	Unknown	4461177	4461582	2509	+	.	ID="RND-1_FAMILY-66";Tend="1405";Tstart="741";shortTE="F";uid="ca859be6-722e-47c7-83f3-c16a4485374a"
CM019755.1	RepeatMasker	Unknown	25723856	25724168	940	+	.	ID="RND-6_FAMILY-10398";Tend="1189";Tstart="884";shortTE="F";uid="ff1c4f7b-7f56-444e-8a42-9ae92aef4131"
CM019755.1	RepeatMasker	Unknown	44013598	44013800	954	+	.	ID="RND-1_FAMILY-493";Tend="1145";Tstart="958";shortTE="F";uid="1640d143-ed30-42e7-b6b8-b57a0f873248"
CM019755.1	RepeatMasker	DNA/hAT-Tip100	21804113	21804229	649	+	.	ID="RND-1_FAMILY-486";Tend="1992";Tstart="1874";shortTE="F";uid="a8b21012-d937-4907-a9d4-64b562082e7d"
CM019755.1	RepeatMasker	RC/Helitron?	36144451	36144717	1796	+	.	ID="RND-4_FAMILY-301";Tend="1765";Tstart="1499";shortTE="F";uid="fe6875bf-2428-4510-8515-1a5b041d56de"
CM019755.1	RepeatMasker	Unknown	7274921	7275364	3494	+	.	ID="RND-1_FAMILY-456";Tend="1459";Tstart="1017";shortTE="F";uid="7774e140-c7b4-4e3f-b8f3-23c0b0ebbb7b"
CM019755.1	RepeatMasker	Unknown	34999165	34999388	1948	+	.	ID="RND-6_FAMILY-817";Tend="3934";Tstart="3710";shortTE="F";uid="e55b2e93-956e-4c5a-b3c4-820c26ece5c3"
CM019755.1	RepeatMasker	Unknown	31695941	31696058	532	+	.	ID="RND-6_FAMILY-3293";Tend="974";Tstart="780";shortTE="F";uid="3d083ea2-6ed4-4edd-bf28-2dfc1d8115bb"
CM019755.1	RepeatMasker	Unknown	42385865	42386601	3629	+	.	ID="RND-6_FAMILY-306";Tend="2116";Tstart="1365";shortTE="F";uid="a875a302-fd6c-440c-bbe2-7083f6fc282c"
CM019755.1	RepeatMasker	Unknown	2952323	2952647	2265	+	.	ID="RND-1_FAMILY-562";Tend="1239";Tstart="928";shortTE="F";uid="1569febd-37f5-4cc4-9ce6-d602494e0665"
CM019755.1	RepeatMasker	Unknown	40797005	40797214	773	+	.	ID="RND-5_FAMILY-3201";Tend="1248";Tstart="1030";shortTE="F";uid="674fdbb1-1ab2-457a-8f1b-1cde3bf28992"
CM019755.1	RepeatMasker	DNA/Academ-1	30551636	30551759	622	+	.	ID="RND-1_FAMILY-145";Tend="2059";Tstart="1934";shortTE="F";uid="c8790638-55ef-4231-95ed-18c3bf3a19fa"
CM019755.1	RepeatMasker	DNA/hAT-hATm	940989	941147	514	+	.	ID="RND-4_FAMILY-1617";Tend="1194";Tstart="1000";shortTE="F";uid="53f31fed-bc63-42f3-b261-c0fe0c008add"
CM019755.1	RepeatMasker	Unknown	441432	442415	5447	+	.	ID="RND-5_FAMILY-126";Tend="1726";Tstart="773";shortTE="F";uid="4f0989e3-27c2-49de-bf5d-8707f9f85caa"
CM019755.1	RepeatMasker	Unknown	10600496	10600671	1132	+	.	ID="RND-4_FAMILY-418";Tend="1122";Tstart="937";shortTE="F";uid="aa162af5-9eaa-4ccd-a850-5b308e1567c1"
CM019755.1	RepeatMasker	Unknown	31942061	31942207	472	+	.	ID="RND-1_FAMILY-449";Tend="2356";Tstart="2214";shortTE="F";uid="2359271c-6b10-4f10-9db0-bfb2f5190274"
CM019755.1	RepeatMasker	Unknown	31923617	31924005	471	+	.	ID="RND-5_FAMILY-1529";Tend="2118";Tstart="1693";shortTE="F";uid="c6418632-4c57-4842-9daa-d2acaf64a223"
CM019755.1	RepeatMasker	Unknown	13040753	13041415	4361	+	.	ID="RND-1_FAMILY-83";Tend="1481";Tstart="819";shortTE="F";uid="26c2d28f-0cc3-4f56-9bd7-3245397b3d58"
CM019755.1	RepeatMasker	Unknown	30231670	30232038	912	+	.	ID="RND-4_FAMILY-554";Tend="1782";Tstart="1422";shortTE="F";uid="073d5d70-d1a6-496e-8234-060d566117a6"
CM019755.1	RepeatMasker	RC/Helitron?	32292730	32293255	2998	+	.	ID="RND-4_FAMILY-301";Tend="1880";Tstart="1343";shortTE="F";uid="ac0612db-1b77-41a5-a3b2-4d6b0749b1e2"
CM019755.1	RepeatMasker	Unknown	20423775	20423971	633	+	.	ID="RND-6_FAMILY-864";Tend="2412";Tstart="2272";shortTE="F";uid="ecdfd8bc-3e21-48f2-ae13-9f40204dc3ab"
CM019755.1	RepeatMasker	Unknown	8383937	8384084	551	+	.	ID="RND-6_FAMILY-3293";Tend="924";Tstart="762";shortTE="F";uid="0afa1a03-9b7a-4ae4-b342-27e11e86111c"
CM019755.1	RepeatMasker	Unknown	2114637	2115686	7428	+	.	ID="RND-6_FAMILY-5141";Tend="1764";Tstart="670";shortTE="F";uid="2779d2ad-94f5-4f9c-8626-2e5a1feef73d"
CM019755.1	RepeatMasker	Unknown	40549899	40550268	3176	+	.	ID="RND-1_FAMILY-562";Tend="1612";Tstart="1243";shortTE="F";uid="c140cbae-f6f1-40b1-ab0f-6d9816bba1c9"
CM019755.1	RepeatMasker	Unknown	32291232	32292027	2179	+	.	ID="RND-6_FAMILY-10249";Tend="1826";Tstart="1031";shortTE="F";uid="c98218f7-88f9-4e86-91ea-665328eb32d0"
CM019755.1	RepeatMasker	Unknown	34031217	34031584	2421	+	.	ID="RND-1_FAMILY-103";Tend="1309";Tstart="942";shortTE="F";uid="4fa52b16-7722-4c5d-b033-7a5d6ae9f4e7"
CM019755.1	RepeatMasker	RC/Helitron	14174943	14175224	1577	+	.	ID="RND-1_FAMILY-109";Tend="1050";Tstart="767";shortTE="F";uid="7ebd569e-1543-4d7d-926d-e096c3eae07d"
CM019755.1	RepeatMasker	Unknown	6775565	6775783	696	+	.	ID="RND-6_FAMILY-1762";Tend="979";Tstart="748";shortTE="F";uid="be818f5f-525a-4e24-99e8-13445e78d977"
CM019755.1	RepeatMasker	LINE/CR1	10019731	10020957	10406	+	.	ID="RND-6_FAMILY-7067";Tend="1726";Tstart="505";shortTE="F";uid="d1b786b8-9faa-43de-8eec-56ed34232d58"
CM019755.1	RepeatMasker	Unknown	24511711	24511825	590	+	.	ID="RND-5_FAMILY-893";Tend="903";Tstart="788";shortTE="F";uid="7707f134-a36b-4cb6-828d-9351b807e114"
CM019755.1	RepeatMasker	Unknown	5768218	5768556	2530	+	.	ID="RND-6_FAMILY-10027";Tend="1741";Tstart="1412";shortTE="F";uid="0f079f4d-78c8-4166-9828-0e572c560d1c"
CM019755.1	RepeatMasker	DNA?/hAT?	41356762	41357380	1635	+	.	ID="RND-6_FAMILY-2615";TEgroup="ctg_4%7CRND-6_FAMILY-2615%7C10";Tend="1153";Tstart="305";shortTE="F";uid="f0cc8453-01c3-48d7-adf9-fe01e393a94e"
CM019755.1	RepeatMasker	Unknown	30990437	30990674	784	+	.	ID="RND-6_FAMILY-1762";Tend="1001";Tstart="747";shortTE="F";uid="328c4dd4-d53a-4f0b-95fc-8400f88a7158"
CM019755.1	RepeatMasker	Unknown	37273196	37275190	5741	+	.	ID="RND-4_FAMILY-162";Tend="2424";Tstart="313";shortTE="F";uid="a74225af-dc6f-45e4-a679-cd83604394ff"
CM019755.1	RepeatMasker	Unknown	12272951	12273137	862	+	.	ID="RND-6_FAMILY-760";Tend="2862";Tstart="2680";shortTE="F";uid="7a0f1257-2637-4bb0-ac10-715e6d5df910"
CM019755.1	RepeatMasker	Unknown	1317694	1317800	895	+	.	ID="RND-1_FAMILY-434";Tend="1100";Tstart="994";shortTE="F";uid="fada1515-8ad8-4d1a-a86b-abf4f0bb02af"
CM019755.1	RepeatMasker	Unknown	18011414	18011646	509	+	.	ID="RND-5_FAMILY-2241";Tend="1709";Tstart="1471";shortTE="F";uid="8cc591a7-5a89-4ea5-ba04-5fa0213deea5"
CM019755.1	RepeatMasker	Unknown	31030972	31031141	1164	+	.	ID="RND-1_FAMILY-190";Tend="916";Tstart="748";shortTE="F";uid="e869f14f-f0f7-4e14-9f0e-94aead1335c6"
CM019755.1	RepeatMasker	Unknown	20024238	20024385	516	+	.	ID="RND-5_FAMILY-4205";Tend="1096";Tstart="955";shortTE="F";uid="72f4ca59-c8de-49c0-90f3-1e7ff7dcb076"
CM019755.1	RepeatMasker	Unknown	39893178	39894770	13657	+	.	ID="RND-5_FAMILY-1652";Tend="2403";Tstart="811";shortTE="F";uid="4de12c5d-3228-4806-b622-cfe7707600c7"
CM019755.1	RepeatMasker	LINE/I	38642708	38643818	4793	+	.	ID="RND-6_FAMILY-7";Tend="1732";Tstart="626";shortTE="F";uid="5ddd5927-3308-474a-9bc7-e8b9aadecd2f"
CM019755.1	RepeatMasker	Unknown	599884	600203	660	+	.	ID="RND-1_FAMILY-95";Tend="1177";Tstart="845";shortTE="F";uid="e3550a71-6365-4969-a7ba-7cb89c4ccdf5"
CM019755.1	RepeatMasker	DNA/hAT-Tip100	32742494	32742784	2016	+	.	ID="RND-1_FAMILY-329";Tend="1164";Tstart="874";shortTE="F";uid="d5388ba1-d387-425b-9cab-932861f88b4a"
CM019755.1	RepeatMasker	DNA/hAT-Tip100	38985775	38986504	5761	+	.	ID="RND-6_FAMILY-10642";Tend="1595";Tstart="864";shortTE="F";uid="3ea8fc42-6ac9-41ed-9d5a-25cd48a1b678"
CM019755.1	RepeatMasker	Unknown	8619239	8619359	460	+	.	ID="RND-6_FAMILY-2571";Tend="957";Tstart="836";shortTE="F";uid="7b04ee6a-53f6-4096-9c58-f2aed45a0ad6"
CM019755.1	RepeatMasker	Unknown	7082079	7083206	4448	+	.	ID="RND-1_FAMILY-261";Tend="2094";Tstart="853";shortTE="F";uid="c64f547b-efc5-4013-b5ab-ae6e2c52eca7"
CM019755.1	RepeatMasker	Unknown	8053449	8053950	3771	+	.	ID="RND-1_FAMILY-246";Tend="1375";Tstart="882";shortTE="F";uid="67a866d6-6631-4a51-b3ed-7de57eeb1900"
CM019755.1	RepeatMasker	Unknown	10641047	10641972	2533	+	.	ID="RND-1_FAMILY-139";TEgroup="ctg_4%7CRND-1_FAMILY-139%7C1";Tend="1429";Tstart="922";shortTE="F";uid="4a49acf1-b59c-411f-9a8c-635a2ab30fed"
CM019755.1	RepeatMasker	Unknown	28800728	28801573	5347	+	.	ID="RND-1_FAMILY-386";Tend="1830";Tstart="966";shortTE="F";uid="4fc4c31a-8e0a-41e7-af36-85b0830a4a7e"
CM019755.1	RepeatMasker	Unknown	10129408	10134474	7182	+	.	ID="RND-5_FAMILY-4094";TEgroup="ctg_4%7CRND-5_FAMILY-4094%7C1";Tend="3830";Tstart="1071";shortTE="F";uid="94b4d1fe-47c8-4f19-a948-0f27bab9a7c4"
CM019755.1	RepeatMasker	LTR/Gypsy	790144	794997	34978	+	.	ID="RND-1_FAMILY-1";Tend="5783";Tstart="480";shortTE="F";uid="5bad52c4-f7c1-4308-a2cd-5136640ff39d"
CM019755.1	RepeatMasker	Unknown	40028511	40029657	1126	+	.	ID="RND-6_FAMILY-3952";Tend="1100";Tstart="1";shortTE="F";uid="6f9f65a9-1ebc-4119-b1a8-29bb51a06b91"
CM019755.1	RepeatMasker	Unknown	40750188	40750417	914	+	.	ID="RND-5_FAMILY-1652";Tend="2265";Tstart="2032";shortTE="F";uid="5b53a264-47d5-4b64-8f19-a84313cc00ba"
CM019755.1	RepeatMasker	LINE/R1-LOA	35793188	35793334	902	+	.	ID="RND-4_FAMILY-848";Tend="1231";Tstart="1088";shortTE="F";uid="dcb0554d-93ad-4c4b-b945-b3a72f50145e"
CM019755.1	RepeatMasker	LINE/I	3654115	3655099	6836	+	.	ID="RND-1_FAMILY-341";Tend="1082";Tstart="159";shortTE="F";uid="c34f757c-d4a6-44c4-ba83-a12b31dbab40"
CM019755.1	RepeatMasker	Unknown	41856370	41856542	1461	+	.	ID="RND-1_FAMILY-118";Tend="1099";Tstart="927";shortTE="F";uid="89a5b1a9-ef1e-40d6-b9b0-6aa5e76547a2"
CM019755.1	RepeatMasker	Unknown	40466367	40468368	16364	+	.	ID="RND-6_FAMILY-1951";Tend="2637";Tstart="637";shortTE="F";uid="788803a4-98f8-41f1-86f4-3e860672659b"
CM019755.1	RepeatMasker	LTR/Gypsy	43892252	43892806	2303	+	.	ID="RND-6_FAMILY-7681";Tend="1194";Tstart="735";shortTE="F";uid="fb2a454f-cd48-42be-a604-4e6ce527851c"
CM019755.1	RepeatMasker	LINE/I	19407780	19407912	580	+	.	ID="RND-1_FAMILY-135";Tend="2683";Tstart="2555";shortTE="F";uid="d4af5952-9d52-4a55-af50-a8628ca3829c"
CM019755.1	RepeatMasker	RC/Helitron	2093521	2093953	462	+	.	ID="RND-1_FAMILY-416";Tend="1237";Tstart="935";shortTE="F";uid="e85b97a3-0d7a-45a1-8afd-208720e69b2c"
CM019755.1	RepeatMasker	Unknown	25953685	25953948	1597	+	.	ID="RND-6_FAMILY-2860";Tend="1216";Tstart="958";shortTE="F";uid="a1bff7a0-4bc8-4951-a324-37a2ddc08502"
CM019755.1	RepeatMasker	LINE/I	39351479	39352037	4421	+	.	ID="RND-1_FAMILY-320";Tend="1957";Tstart="1399";shortTE="F";uid="9cd104a6-b499-4fb3-b415-fc8f3875d6e8"
CM019755.1	RepeatMasker	Unknown	17310082	17310340	1862	+	.	ID="RND-6_FAMILY-1985";Tend="1385";Tstart="1123";shortTE="F";uid="d6d6b84c-6307-4eab-a60c-ffdb21b5c89e"
CM019755.1	RepeatMasker	LINE/I	22975076	22975385	2617	+	.	ID="RND-1_FAMILY-397";Tend="2801";Tstart="2492";shortTE="F";uid="d6ddce1a-c19d-4e82-ae51-90e21576c5c2"
CM019755.1	RepeatMasker	LINE/I	23692925	23693062	616	+	.	ID="RND-6_FAMILY-6915";Tend="1857";Tstart="1722";shortTE="F";uid="1a82a16b-1722-40ff-8038-e5bf7cc95393"
CM019755.1	RepeatMasker	Unknown	43656103	43656307	1213	+	.	ID="RND-1_FAMILY-288";Tend="1773";Tstart="1526";shortTE="F";uid="fb209e41-636e-424d-86a4-78ad98e2174a"
CM019755.1	RepeatMasker	Unknown	4952927	4954226	11244	+	.	ID="RND-5_FAMILY-1841";Tend="2185";Tstart="887";shortTE="F";uid="d023bf52-b460-4c23-96cc-6e91b2e8151b"
CM019755.1	RepeatMasker	LTR/Gypsy	43263988	43264473	3736	+	.	ID="RND-1_FAMILY-90";Tend="1279";Tstart="793";shortTE="F";uid="62cd34ae-4a08-491e-9b88-deb3d275013a"
CM019755.1	RepeatMasker	LINE/R1-LOA	23399314	23399706	627	+	.	ID="RND-5_FAMILY-1402";Tend="1371";Tstart="950";shortTE="F";uid="572ac7b2-14ed-4f85-bc3b-7293256a51a1"
CM019755.1	RepeatMasker	Unknown	13498415	13499573	5813	+	.	ID="RND-6_FAMILY-306";Tend="1986";Tstart="815";shortTE="F";uid="dffe9876-8039-40e0-9894-661cd28a0bb2"
CM019755.1	RepeatMasker	Unknown	25156004	25156838	4135	+	.	ID="RND-5_FAMILY-419";Tend="1646";Tstart="779";shortTE="F";uid="078b5048-6a88-430c-a1b4-e347694d4e62"
CM019755.1	RepeatMasker	Unknown	21928349	21928757	2034	+	.	ID="RND-6_FAMILY-5351";Tend="1263";Tstart="840";shortTE="F";uid="c269812d-17fa-4365-86b0-a52477dfe725"
CM019755.1	RepeatMasker	Unknown	3135951	3136632	1686	+	.	ID="RND-6_FAMILY-1762";TEgroup="ctg_4%7CRND-6_FAMILY-1762%7C3";Tend="1940";Tstart="852";shortTE="F";uid="8576ea2e-59f2-49a7-af88-fff1ddaa9d23"
CM019755.1	RepeatMasker	Unknown	15808675	15809141	1059	+	.	ID="RND-6_FAMILY-1313";Tend="2135";Tstart="1593";shortTE="F";uid="18555db9-c184-4462-afa7-12288b65cb63"
CM019755.1	RepeatMasker	Unknown	40492216	40492440	1666	+	.	ID="RND-1_FAMILY-462";Tend="1165";Tstart="912";shortTE="F";uid="96ca74d6-b69b-4c5d-b98e-647d1c99a170"
CM019755.1	RepeatMasker	LINE/L2	28595663	28595811	498	+	.	ID="RND-6_FAMILY-1534";Tend="2842";Tstart="2695";shortTE="F";uid="b241f42c-6cce-466e-8174-07688f5e2fef"
CM019755.1	RepeatMasker	Unknown	29104046	29104835	3078	+	.	ID="RND-6_FAMILY-306";Tend="1974";Tstart="1121";shortTE="F";uid="a6e57ce6-932d-40eb-916a-e772d0bee819"
CM019755.1	RepeatMasker	DNA/Academ-1	2039336	2039643	556	+	.	ID="RND-6_FAMILY-2667";Tend="2412";Tstart="2086";shortTE="F";uid="4af98f9d-a4c6-42ba-83fb-fa8138f24dc8"
CM019755.1	RepeatMasker	Unknown	27734429	27734585	502	+	.	ID="RND-5_FAMILY-7137";Tend="951";Tstart="766";shortTE="F";uid="eaf39be4-b6c4-4687-a49e-b1d3eb27a82f"
CM019755.1	RepeatMasker	Unknown	30312123	30312262	623	+	.	ID="RND-6_FAMILY-3007";Tend="966";Tstart="826";shortTE="F";uid="3a35c518-ab27-479b-9ff9-32df66d9c0ed"
CM019755.1	RepeatMasker	RC/Helitron?	21183418	21184459	4379	+	.	ID="RND-1_FAMILY-189";Tend="1872";Tstart="1102";shortTE="F";uid="05add884-bd19-4302-b5f3-8697ced12494"
CM019755.1	RepeatMasker	LINE/I	25633708	25633995	825	+	.	ID="RND-1_FAMILY-100";Tend="1447";Tstart="1164";shortTE="F";uid="d36d8287-02c8-40a1-8af5-3a5186f6b7e2"
CM019755.1	RepeatMasker	Unknown	22413106	22414819	12694	+	.	ID="RND-5_FAMILY-7137";Tend="2115";Tstart="418";shortTE="F";uid="9ca05b02-4881-40f0-a55d-bad2739bd14b"
CM019755.1	RepeatMasker	Unknown	22578531	22578834	1987	+	.	ID="RND-5_FAMILY-1971";Tend="1527";Tstart="1203";shortTE="F";uid="a7890045-b0c1-468e-addd-7344c030b259"
CM019755.1	RepeatMasker	LINE/R1	5618245	5619240	4367	+	.	ID="RND-1_FAMILY-222";Tend="1919";Tstart="115";shortTE="F";uid="4ba05c8a-38e0-41bb-a98d-4b9f0b3f01bc"
CM019755.1	RepeatMasker	LINE/R2-NeSL	44222870	44223037	541	+	.	ID="RND-5_FAMILY-1355";Tend="2199";Tstart="2035";shortTE="F";uid="cf95b524-2aa9-4d4a-9105-165d4688bc1e"
CM019755.1	RepeatMasker	Unknown	15195896	15196383	4106	+	.	ID="RND-1_FAMILY-246";Tend="1370";Tstart="882";shortTE="F";uid="d1156ded-628d-4341-9d3c-cc41ae5fd326"
CM019755.1	RepeatMasker	Unknown	35605982	35606580	5120	+	.	ID="RND-1_FAMILY-319";Tend="2401";Tstart="1802";shortTE="F";uid="18c9045c-1fee-4d7b-9eb3-9ff93b5a7150"
CM019755.1	RepeatMasker	Unknown	41643186	41644398	10253	+	.	ID="RND-5_FAMILY-1529";Tend="2055";Tstart="844";shortTE="F";uid="27c6a55f-edde-4022-a384-9855c32e3d92"
CM019755.1	RepeatMasker	LTR/Pao	25243448	25244141	1005	+	.	ID="RND-6_FAMILY-1190";Tend="3121";Tstart="2357";shortTE="F";uid="158a30a1-63b8-4ead-92a8-5bc37a859992"
CM019755.1	RepeatMasker	LINE/CR1	12419196	12420723	12108	+	.	ID="RND-1_FAMILY-335";Tend="2380";Tstart="845";shortTE="F";uid="9e1a78b1-490a-41a8-9ca2-02577686afbb"
CM019755.1	RepeatMasker	RC/Helitron	39641895	39642737	5339	+	.	ID="RND-1_FAMILY-89";Tend="1597";Tstart="820";shortTE="F";uid="0e2d827b-0487-411f-b168-f63146213f53"
CM019755.1	RepeatMasker	DNA/hAT-Tip100	40009319	40009524	1347	+	.	ID="RND-5_FAMILY-670";Tend="1378";Tstart="1165";shortTE="F";uid="920ec7d9-c69f-4a2f-80d1-2cc3560153eb"
CM019755.1	RepeatMasker	LINE/I	36948284	36948629	554	+	.	ID="RND-5_FAMILY-4344";Tend="2848";Tstart="2476";shortTE="F";uid="214c71db-b98b-4c1a-9102-ad263ebb3bde"
CM019755.1	RepeatMasker	Unknown	10409371	10409551	834	+	.	ID="RND-6_FAMILY-1295";Tend="1116";Tstart="938";shortTE="F";uid="be5ca6d9-c51b-46a5-80b8-4c58b2f48842"
CM019755.1	RepeatMasker	Unknown	32683702	32683856	456	+	.	ID="RND-6_FAMILY-1762";Tend="1632";Tstart="1476";shortTE="F";uid="dd42329d-9c0f-487b-855c-9c02873c902c"
CM019755.1	RepeatMasker	DNA/Academ-1	825885	826101	866	+	.	ID="RND-1_FAMILY-330";Tend="3431";Tstart="3225";shortTE="F";uid="a7bcd55c-c6c0-4a64-9649-54a3f82e4647"
CM019755.1	RepeatMasker	Unknown	16353320	16354504	3398	+	.	ID="RND-5_FAMILY-1529";Tend="1996";Tstart="1163";shortTE="F";uid="b3055ea9-c281-4bf7-af84-d7b09b923676"
CM019755.1	RepeatMasker	Unknown	23792635	23793024	2281	+	.	ID="RND-1_FAMILY-118";Tend="1311";Tstart="927";shortTE="F";uid="3cc6b825-d623-497b-ad55-d44131422563"
CM019755.1	RepeatMasker	LTR/Gypsy	6885985	6886108	427	+	.	ID="RND-1_FAMILY-90";Tend="1097";Tstart="978";shortTE="F";uid="87919902-a513-4609-9d6a-d1852facbf0c"
CM019755.1	RepeatMasker	Unknown	29659860	29659966	406	+	.	ID="RND-6_FAMILY-3161";Tend="1283";Tstart="1177";shortTE="F";uid="f9df0d9d-cc7d-43ed-8f73-aed2a8aa3d36"
CM019755.1	RepeatMasker	Unknown	9984954	9985108	434	+	.	ID="RND-1_FAMILY-696";Tend="1455";Tstart="1350";shortTE="F";uid="cde4e06e-3393-48cb-922e-99fa005a28e2"
CM019755.1	RepeatMasker	Unknown	17903339	17903563	932	+	.	ID="RND-1_FAMILY-168";Tend="1759";Tstart="1558";shortTE="F";uid="6ad40011-681e-4f4b-a3d2-13d208198297"
CM019755.1	RepeatMasker	Unknown	9674554	9674926	2872	+	.	ID="RND-6_FAMILY-1116";Tend="1310";Tstart="943";shortTE="F";uid="84b3ac4c-28fb-4636-96b1-5879e3f886fe"
CM019755.1	RepeatMasker	Unknown	31734646	31734990	416	+	.	ID="RND-6_FAMILY-941";Tend="2182";Tstart="1842";shortTE="F";uid="d51bcb69-1439-49ef-895b-a69602730740"
CM019755.1	RepeatMasker	LINE/I	16847773	16848264	547	+	.	ID="RND-6_FAMILY-1535";TEgroup="ctg_4%7CRND-6_FAMILY-1535%7C1";Tend="2126";Tstart="1238";shortTE="T";uid="9a6ce741-2199-42e0-a35e-3ade7362443c"
CM019755.1	RepeatMasker	Unknown	28255534	28256369	7501	+	.	ID="RND-1_FAMILY-225";Tend="2205";Tstart="1369";shortTE="F";uid="cb79d28e-eec2-40cf-a04a-97d6f81586e7"
CM019755.1	RepeatMasker	LINE/I	34437942	34438268	1542	+	.	ID="RND-1_FAMILY-488";Tend="1426";Tstart="1063";shortTE="F";uid="220d8980-ef43-422e-9445-e40c864d990e"
CM019755.1	RepeatMasker	Unknown	1583355	1583680	1808	+	.	ID="RND-3_FAMILY-23";Tend="1834";Tstart="1498";shortTE="F";uid="e122fe33-d5f8-45d6-96f5-43ce5c2acab0"
CM019755.1	RepeatMasker	LINE/I	7336477	7336645	995	+	.	ID="RND-1_FAMILY-488";Tend="1425";Tstart="1243";shortTE="F";uid="37a5e9a8-e7bb-4b66-a106-a7fc4fe0cf64"
CM019755.1	RepeatMasker	Unknown	16933993	16934282	551	+	.	ID="RND-5_FAMILY-1997";Tend="1066";Tstart="765";shortTE="F";uid="41d415ab-6947-4624-92c5-0b3c1aa02ef8"
CM019755.1	RepeatMasker	Unknown	38099825	38100512	2574	+	.	ID="RND-5_FAMILY-1652";Tend="1503";Tstart="819";shortTE="F";uid="4e7120c4-9220-4123-bfeb-c2148c4afe3d"
CM019755.1	RepeatMasker	Unknown	31375666	31375970	1987	+	.	ID="RND-5_FAMILY-4303";Tend="1250";Tstart="939";shortTE="F";uid="ab78d1f0-bf37-4a28-b770-89157e31ff66"
CM019755.1	RepeatMasker	Unknown	42237410	42237521	558	+	.	ID="RND-4_FAMILY-319";Tend="2517";Tstart="2410";shortTE="F";uid="b62881cc-d7c9-4b8a-ba9e-3d41d61d6b8a"
CM019755.1	RepeatMasker	Unknown	2576817	2577211	2608	+	.	ID="RND-1_FAMILY-9";Tend="1217";Tstart="820";shortTE="F";uid="c9456496-5a75-4edf-b7f4-82a4b59a3e64"
CM019755.1	RepeatMasker	Unknown	15302918	15303108	691	+	.	ID="RND-1_FAMILY-261";Tend="1154";Tstart="963";shortTE="F";uid="c8a22c07-48fc-48d8-a559-b8447a3b479a"
CM019755.1	RepeatMasker	Unknown	3481540	3481728	1225	+	.	ID="RND-5_FAMILY-6510";Tend="1170";Tstart="979";shortTE="F";uid="ad7430b9-c876-4e15-a407-4f1b051b8f08"
CM019755.1	RepeatMasker	Unknown	33605898	33606181	1519	+	.	ID="RND-5_FAMILY-544";Tend="1286";Tstart="963";shortTE="F";uid="b8bbc8b7-39cc-4e49-8ec7-db6e67a34242"
CM019755.1	RepeatMasker	Unknown	44293485	44293702	1829	+	.	ID="RND-1_FAMILY-180";Tend="1444";Tstart="1226";shortTE="F";uid="ceb218ea-823f-4a11-b814-f670d656e860"
CM019755.1	RepeatMasker	Unknown	37263004	37263450	522	+	.	ID="RND-6_FAMILY-5583";Tend="1437";Tstart="960";shortTE="F";uid="273f40fb-2dd2-411a-8286-e954a31987a5"
CM019755.1	RepeatMasker	DNA?/hAT?	18882723	18883117	873	+	.	ID="RND-6_FAMILY-1805";Tend="2984";Tstart="2622";shortTE="F";uid="e1a78f17-8b8b-4920-8253-2f01d823470f"
CM019755.1	RepeatMasker	DNA/Sola-2	39132137	39132511	562	+	.	ID="RND-4_FAMILY-890";TEgroup="ctg_4%7CRND-4_FAMILY-890%7C8";Tend="1118";Tstart="874";shortTE="F";uid="58098727-617b-4012-9539-92787856a831"
CM019755.1	RepeatMasker	Unknown	21335638	21335819	727	+	.	ID="RND-4_FAMILY-1108";Tend="1087";Tstart="880";shortTE="F";uid="d66a86de-1b17-46b0-8193-f092ff953385"
CM019755.1	RepeatMasker	Unknown	727868	728453	2999	+	.	ID="RND-4_FAMILY-494";Tend="2172";Tstart="1597";shortTE="F";uid="c796504c-dd55-4d3a-85c6-6b3e3870a5b2"
CM019755.1	RepeatMasker	Unknown	14829965	14830317	1042	+	.	ID="RND-5_FAMILY-3253";Tend="1173";Tstart="896";shortTE="F";uid="da5d8edd-da61-4976-93e2-5b9cf4ff6f77"
CM019755.1	RepeatMasker	DNA/Academ-1	28110928	28111238	1352	+	.	ID="RND-1_FAMILY-221";Tend="1189";Tstart="853";shortTE="F";uid="bb8e42b8-860a-4833-a18a-db2a6ef85dcc"
CM019755.1	RepeatMasker	DNA/MULE-MuDR	13391367	13391896	609	+	.	ID="RND-6_FAMILY-1194";TEgroup="ctg_4%7CRND-6_FAMILY-1194%7C1";Tend="1409";Tstart="776";shortTE="F";uid="fb947d44-84fc-4221-9c19-6f7c43a4df38"
CM019755.1	RepeatMasker	Unknown	28321393	28321978	2106	+	.	ID="RND-6_FAMILY-1659";Tend="1440";Tstart="824";shortTE="F";uid="d7be903c-e6a5-4efe-9844-09170fa68cbe"
CM019755.1	RepeatMasker	Unknown	10101120	10101407	455	+	.	ID="RND-1_FAMILY-179";Tend="1331";Tstart="993";shortTE="F";uid="6df6a7f2-32d8-4d91-9ad5-20a99b2b123b"
CM019755.1	RepeatMasker	Unknown	20449376	20449570	627	+	.	ID="RND-6_FAMILY-864";Tend="2412";Tstart="2272";shortTE="F";uid="c0611c0d-ed6d-4d15-94dd-f819b644b800"
CM019755.1	RepeatMasker	Unknown	9592712	9593501	6464	+	.	ID="RND-1_FAMILY-83";Tend="1601";Tstart="819";shortTE="F";uid="cced5d4b-2531-4572-9b39-e9cb4d7ff526"
CM019755.1	RepeatMasker	LINE/I	8322519	8322706	1150	+	.	ID="RND-5_FAMILY-2237";Tend="2341";Tstart="2156";shortTE="F";uid="fe2ed471-7a36-43f6-a347-a8eab8f4c94c"
CM019755.1	RepeatMasker	DNA/MULE-NOF	44489259	44489477	1764	+	.	ID="RND-1_FAMILY-64";Tend="3335";Tstart="3117";shortTE="F";uid="3bbfe996-60a0-4a31-944f-2a8172521b82"
CM019755.1	RepeatMasker	Unknown	22760720	22761097	2550	+	.	ID="RND-6_FAMILY-646";Tend="1374";Tstart="965";shortTE="F";uid="e514be2c-89e1-4366-833d-4b1558ec1c27"
CM019755.1	RepeatMasker	Unknown	40078419	40078732	2702	+	.	ID="RND-1_FAMILY-192";Tend="1290";Tstart="977";shortTE="F";uid="181fe683-fa8f-4bfe-901d-51795d5f0599"
CM019755.1	RepeatMasker	Unknown	40718812	40719786	8078	+	.	ID="RND-5_FAMILY-1529";Tend="2131";Tstart="1158";shortTE="F";uid="752b0ff0-c27f-4215-a21d-14d6a84601ef"
CM019755.1	RepeatMasker	Unknown	7841699	7842309	2670	+	.	ID="RND-6_FAMILY-3141";Tend="1592";Tstart="903";shortTE="F";uid="10c8a8a4-10fd-4450-8896-edbbdf6e7a23"
CM019755.1	RepeatMasker	Unknown	44458411	44458788	2765	+	.	ID="RND-6_FAMILY-2375";Tend="2679";Tstart="2331";shortTE="F";uid="6a098e70-b1e5-4cab-86d3-12a1764d2a13"
CM019755.1	RepeatMasker	Unknown	19947307	19947595	548	+	.	ID="RND-5_FAMILY-2076";Tend="777";Tstart="447";shortTE="F";uid="3a1091e1-7b2f-4d52-9834-c4a61232d545"
CM019755.1	RepeatMasker	RC/Helitron?	22383194	22383477	1191	+	.	ID="RND-1_FAMILY-189";Tend="1251";Tstart="972";shortTE="F";uid="ea5c21d2-c7e2-4525-87fe-537bf432796c"
CM019755.1	RepeatMasker	Unknown	3330470	3330748	2272	+	.	ID="RND-1_FAMILY-557";Tend="1176";Tstart="900";shortTE="F";uid="a4a59ac8-0a7c-40a0-817e-a29d9bb2d607"
CM019755.1	RepeatMasker	Unknown	31883820	31884000	505	+	.	ID="RND-5_FAMILY-1877";Tend="1769";Tstart="1589";shortTE="F";uid="9e0d3bd3-ddd5-46d3-bd27-43a47b603c2c"
CM019755.1	RepeatMasker	Unknown	583380	583488	851	+	.	ID="RND-1_FAMILY-192";Tend="1087";Tstart="978";shortTE="F";uid="c410df85-3743-49f8-ba05-0bb919643949"
CM019755.1	RepeatMasker	Unknown	44250661	44251885	6646	+	.	ID="RND-6_FAMILY-3293";Tend="2092";Tstart="798";shortTE="F";uid="758dc5d2-fe86-469d-a3ec-2e997b171d99"
CM019755.1	RepeatMasker	Unknown	41377953	41378345	781	+	.	ID="RND-5_FAMILY-3180";Tend="1822";Tstart="1500";shortTE="F";uid="794d3409-b1f8-4de0-b99d-eb8ea4464923"
CM019755.1	RepeatMasker	Unknown	5923903	5925121	9205	+	.	ID="RND-6_FAMILY-1659";Tend="2186";Tstart="823";shortTE="F";uid="1d715bec-2fcb-4357-a1bd-66d86716d833"
CM019755.1	RepeatMasker	Unknown	12084759	12085020	1039	+	.	ID="RND-6_FAMILY-8799";Tend="1265";Tstart="1059";shortTE="F";uid="a1b7a1b7-99f1-449d-b150-6c65980b66b7"
CM019755.1	RepeatMasker	Unknown	22094643	22095367	4399	+	.	ID="RND-5_FAMILY-1841";Tend="2186";Tstart="1458";shortTE="F";uid="317f4935-ab20-423d-b7f3-e1d74116d161"
CM019755.1	RepeatMasker	DNA/hAT	12169937	12170585	715	+	.	ID="RND-6_FAMILY-4755";TEgroup="ctg_4%7CRND-6_FAMILY-4755%7C2";Tend="3958";Tstart="2969";shortTE="F";uid="4db999ba-8dbf-496b-b022-3a13cace45da"
CM019755.1	RepeatMasker	Unknown	31374840	31375089	2123	+	.	ID="RND-1_FAMILY-83";Tend="2391";Tstart="2141";shortTE="F";uid="76bf3183-e1a0-4f2f-bf57-c52146461232"
CM019755.1	RepeatMasker	Unknown	5174896	5175257	1853	+	.	ID="RND-5_FAMILY-2531";Tend="1437";Tstart="939";shortTE="F";uid="3144a373-8765-42c7-9f96-0774ee3baeb6"
CM019755.1	RepeatMasker	Unknown	41787650	41789252	9840	+	.	ID="RND-5_FAMILY-1652";Tend="2408";Tstart="813";shortTE="F";uid="9b01bfa6-7fd4-43c8-bcd8-d8f73b08d2e8"
CM019755.1	RepeatMasker	Unknown	24081989	24082391	998	+	.	ID="RND-1_FAMILY-52";Tend="1298";Tstart="874";shortTE="F";uid="be5cad76-6fe3-4cb8-b1a6-af9e48180c36"
CM019755.1	RepeatMasker	Unknown	27230403	27230687	2259	+	.	ID="RND-1_FAMILY-504";Tend="1179";Tstart="894";shortTE="F";uid="e3ca3313-ed74-4ad2-8e21-0890d8dfc287"
CM019755.1	RepeatMasker	Unknown	17786491	17789149	18451	+	.	ID="RND-6_FAMILY-2571";Tend="2865";Tstart="361";shortTE="F";uid="95ac0215-8030-444a-898b-cae40db95a2c"
CM019755.1	RepeatMasker	Unknown	40976635	40977800	988	+	.	ID="RND-5_FAMILY-1529";Tend="2139";Tstart="845";shortTE="F";uid="3541cea3-fad8-4f60-80f7-c58eca7a8627"
CM019755.1	RepeatMasker	Unknown	37243505	37243690	1078	+	.	ID="RND-5_FAMILY-2531";Tend="1147";Tstart="937";shortTE="F";uid="8926eed5-7bc5-4633-9db7-de95d2cd8598"
CM019755.1	RepeatMasker	LTR/Gypsy	38856543	38856967	3786	+	.	ID="RND-1_FAMILY-1";Tend="4909";Tstart="4485";shortTE="F";uid="c412f014-98b5-40d3-82c1-fd16dbd2c625"
CM019755.1	RepeatMasker	Unknown	29773293	29773448	531	+	.	ID="RND-4_FAMILY-553";Tend="1542";Tstart="1386";shortTE="F";uid="050329f9-17b6-47b4-9df8-26e98fd2791e"
CM019755.1	RepeatMasker	Unknown	3515015	3515352	1138	+	.	ID="RND-4_FAMILY-15";Tend="2136";Tstart="1744";shortTE="F";uid="1c3cf243-67d8-46da-b6d0-b0c1c300dbc3"
CM019755.1	RepeatMasker	Unknown	33668956	33669525	1966	+	.	ID="RND-6_FAMILY-978";Tend="1359";Tstart="1077";shortTE="F";uid="b1a84b71-3044-40af-8ea5-88039d7722ac"
CM019755.1	RepeatMasker	LTR/Gypsy	44263875	44265177	9346	+	.	ID="RND-6_FAMILY-39";TEgroup="ctg_4%7CRND-6_FAMILY-39%7C10";Tend="1861";Tstart="753";shortTE="F";uid="3e451431-6ca8-4f0a-bb5b-ba5a1f897a25"
CM019755.1	RepeatMasker	Unknown	832415	832822	3030	+	.	ID="RND-1_FAMILY-613";Tend="1368";Tstart="959";shortTE="F";uid="5713a7a9-ebab-4a59-914b-62a81e3e571d"
CM019755.1	RepeatMasker	Unknown	9899483	9900004	3128	+	.	ID="RND-1_FAMILY-261";Tend="1268";Tstart="746";shortTE="F";uid="7247d958-7dcf-4cb3-96cf-b446dc1a5a5d"
CM019755.1	RepeatMasker	Unknown	42271149	42271328	954	+	.	ID="RND-4_FAMILY-1108";Tend="1084";Tstart="908";shortTE="F";uid="7484a829-4416-4ddb-93ef-5f5fbf0cc9b0"
CM019755.1	RepeatMasker	Unknown	13678915	13679389	1996	+	.	ID="RND-1_FAMILY-386";Tend="1394";Tstart="958";shortTE="F";uid="a80cbe63-5f7d-42b7-bc12-4fec2ad57104"
CM019755.1	RepeatMasker	Unknown	15553631	15554347	5142	+	.	ID="RND-6_FAMILY-624";Tend="1641";Tstart="943";shortTE="F";uid="0a7041cb-7b76-4116-939e-a21be94f6710"
CM019755.1	RepeatMasker	Unknown	14174735	14174875	846	+	.	ID="RND-5_FAMILY-645";Tend="1179";Tstart="1039";shortTE="F";uid="0270f0cd-519d-400b-b05f-22256ea565ca"
CM019755.1	RepeatMasker	Unknown	39057233	39058331	7298	+	.	ID="RND-6_FAMILY-2371";Tend="1842";Tstart="718";shortTE="F";uid="028168b5-01b4-4e4d-93e4-150d6c0ca8b6"
CM019755.1	RepeatMasker	DNA/Academ-1	16874938	16875103	526	+	.	ID="RND-2_FAMILY-8";Tend="1611";Tstart="1453";shortTE="F";uid="0e499223-cfa1-4663-b618-4e126c2fddfd"
CM019755.1	RepeatMasker	Unknown	10407422	10408152	5694	+	.	ID="RND-6_FAMILY-4014";Tend="1725";Tstart="974";shortTE="F";uid="25255592-9957-4330-bf9e-35187c321551"
CM019755.1	RepeatMasker	Unknown	40116149	40116945	6024	+	.	ID="RND-5_FAMILY-7058";Tend="1817";Tstart="1010";shortTE="F";uid="22b5500c-51e4-4d95-bf3f-b5e4d95c64a1"
CM019755.1	RepeatMasker	Unknown	3324220	3324709	2292	+	.	ID="RND-5_FAMILY-1841";Tend="2206";Tstart="1703";shortTE="F";uid="82b82acc-a252-42b3-94ae-88cbbc6464ba"
CM019755.1	RepeatMasker	Unknown	6035425	6035621	415	+	.	ID="RND-5_FAMILY-7904";Tend="1153";Tstart="718";shortTE="F";uid="d63bd72b-a62e-4963-9aea-63c61f25fc1b"
CM019755.1	RepeatMasker	DNA/hAT-Tip100	22258027	22258367	1168	+	.	ID="RND-1_FAMILY-39";Tend="1806";Tstart="1050";shortTE="F";uid="aec412bf-3dc4-4a6e-9b63-a4f8caf8d5f4"
CM019755.1	RepeatMasker	DNA/hAT-Tip100	16477467	16477947	3555	+	.	ID="RND-6_FAMILY-6203";Tend="1466";Tstart="937";shortTE="F";uid="a8b36933-1a04-4279-a88d-ac3ddff42c6d"
CM019755.1	RepeatMasker	LINE/I-Jockey	5597412	5597638	1197	+	.	ID="RND-5_FAMILY-3658";Tend="1556";Tstart="1324";shortTE="F";uid="3725a9e3-215c-4475-a4dd-ff8f55468817"
CM019755.1	RepeatMasker	Unknown	30530730	30530874	726	+	.	ID="RND-6_FAMILY-2371";Tend="857";Tstart="714";shortTE="F";uid="548e3cd0-ecf8-4edf-88bd-cb204597cb55"
CM019755.1	RepeatMasker	DNA/Sola-2	12897680	12897874	610	+	.	ID="RND-4_FAMILY-890";Tend="1063";Tstart="873";shortTE="F";uid="8060df15-d71b-47fa-b911-cd005ae96108"
CM019755.1	RepeatMasker	LTR/Gypsy	43736691	43737117	3624	+	.	ID="RND-1_FAMILY-1";Tend="4904";Tstart="4477";shortTE="F";uid="7eb30a3e-aac5-4ac8-ada4-463f7fb5f595"
CM019755.1	RepeatMasker	Unknown	5548679	5549282	954	+	.	ID="RND-5_FAMILY-3180";Tend="2128";Tstart="1541";shortTE="F";uid="61b2253c-f207-4027-8803-7321da6fd75e"
CM019755.1	RepeatMasker	Unknown	3688915	3689275	569	+	.	ID="RND-5_FAMILY-897";Tend="2637";Tstart="2316";shortTE="F";uid="7b148144-0f8c-4bd8-ae4a-4d750ae41185"
CM019755.1	RepeatMasker	Unknown	14705928	14706057	813	+	.	ID="RND-6_FAMILY-588";Tend="1003";Tstart="874";shortTE="F";uid="fddefd09-580b-4ab0-b02a-e0215041e602"
CM019755.1	RepeatMasker	DNA?/hAT?	7135190	7135409	1186	+	.	ID="RND-6_FAMILY-1805";Tend="5243";Tstart="5028";shortTE="F";uid="6fae1650-4fe7-4b4c-8ff6-033b14c2c0e5"
CM019755.1	RepeatMasker	DNA/Sola-2	26685987	26686485	2880	+	.	ID="RND-4_FAMILY-890";Tend="1459";Tstart="957";shortTE="F";uid="27190052-d9b5-4683-a749-d5dc24c85f5d"
CM019755.1	RepeatMasker	LINE/I	734396	734539	487	+	.	ID="RND-1_FAMILY-93";Tend="2410";Tstart="2267";shortTE="F";uid="3de76bd6-7e6a-4100-9a37-0e8c1d4d5008"
CM019755.1	RepeatMasker	DNA/hAT-Ac	31552851	31553004	819	+	.	ID="RND-5_FAMILY-5519";Tend="1126";Tstart="970";shortTE="F";uid="a41f2737-2219-49ca-b67f-0f816f1d6c03"
CM019755.1	RepeatMasker	DNA/Academ-1	11540854	11540980	713	+	.	ID="RND-1_FAMILY-145";Tend="2059";Tstart="1934";shortTE="F";uid="ed8abe12-d4ba-4a19-bc3b-84669a576dae"
CM019755.1	RepeatMasker	Unknown	37582162	37582770	4595	+	.	ID="RND-1_FAMILY-298";Tend="2732";Tstart="2129";shortTE="F";uid="44613dd9-51b7-40be-91a0-4c9d367043da"
CM019755.1	RepeatMasker	Unknown	35738334	35738500	1355	+	.	ID="RND-6_FAMILY-2773";Tend="1257";Tstart="1091";shortTE="F";uid="ecd3f78a-317e-4fd2-8f3c-3906d366ab4b"
CM019755.1	RepeatMasker	DNA	11580439	11580658	1240	+	.	ID="RND-1_FAMILY-527";Tend="1733";Tstart="1478";shortTE="F";uid="c61245c2-2d24-470a-b2b0-bd4d70fc1590"
CM019755.1	RepeatMasker	LTR/Gypsy	6217587	6218098	3746	+	.	ID="RND-6_FAMILY-1955";Tend="2090";Tstart="1619";shortTE="F";uid="fa063324-d68b-46e9-b089-7e2fbf3a1226"
CM019755.1	RepeatMasker	DNA/hAT-hATm	9782757	9783126	2560	+	.	ID="RND-1_FAMILY-495";Tend="2517";Tstart="2153";shortTE="F";uid="d72ddf2b-4838-4332-a27b-df8434b4d2b4"
CM019755.1	RepeatMasker	Unknown	353805	354303	3606	+	.	ID="RND-1_FAMILY-246";Tend="1370";Tstart="884";shortTE="F";uid="9da629b0-4f26-499c-9d08-28618ecfdc1d"
CM019755.1	RepeatMasker	DNA/CMC-Transib	36315302	36315578	1133	+	.	ID="RND-1_FAMILY-56";Tend="1114";Tstart="840";shortTE="F";uid="7f281ed3-15ee-46ca-99a5-8b990a6f2f7e"
CM019755.1	RepeatMasker	RC/Helitron?	15533332	15533987	4157	+	.	ID="RND-1_FAMILY-189";Tend="1776";Tstart="1094";shortTE="F";uid="03443ab9-f8b8-4d45-8321-37340c1a4ea7"
CM019755.1	RepeatMasker	Unknown	32497475	32498277	848	+	.	ID="RND-4_FAMILY-494";Tend="1777";Tstart="935";shortTE="F";uid="c14dea3b-63cb-44d5-9a40-e50411613aa6"
CM019755.1	RepeatMasker	LTR/ERV1	32089406	32090117	1084	+	.	ID="RND-5_FAMILY-302";TEgroup="ctg_4%7CRND-5_FAMILY-302%7C3";Tend="1488";Tstart="975";shortTE="F";uid="476ef2f5-a020-4aaa-812f-10f387e8a8a3"
CM019755.1	RepeatMasker	Unknown	35207067	35207730	1958	+	.	ID="RND-6_FAMILY-3293";Tend="1626";Tstart="949";shortTE="F";uid="b50c3ea0-0c5b-4851-beb4-073b643c0c54"
CM019755.1	RepeatMasker	Unknown	400884	402205	7395	+	.	ID="RND-1_FAMILY-75";Tend="2445";Tstart="984";shortTE="F";uid="e4ece565-8683-4d4f-b519-a826cbe9fb68"
CM019755.1	RepeatMasker	DNA/Academ-1	23571050	23571183	457	+	.	ID="RND-1_FAMILY-330";Tend="3178";Tstart="3018";shortTE="F";uid="9885ef20-d8e9-4275-97b5-831de794e0bb"
CM019755.1	RepeatMasker	Unknown	36526899	36527344	2689	+	.	ID="RND-5_FAMILY-2531";Tend="1421";Tstart="925";shortTE="F";uid="f90d4b8b-9eac-423e-a279-34a28a1e7e70"
CM019755.1	RepeatMasker	LINE/R1	872539	872966	1605	+	.	ID="RND-6_FAMILY-2275";Tend="2776";Tstart="2371";shortTE="F";uid="286c5afa-f091-4457-b08c-a442ff96e8ed"
CM019755.1	RepeatMasker	Unknown	6718963	6719524	623	+	.	ID="RND-1_FAMILY-69";TEgroup="ctg_4%7CRND-1_FAMILY-69%7C3";Tend="1690";Tstart="1368";shortTE="F";uid="1fb7189a-e021-46ff-a66b-489f8a4dff22"
CM019755.1	RepeatMasker	Unknown	798466	799527	5034	+	.	ID="RND-6_FAMILY-1762";Tend="1791";Tstart="755";shortTE="F";uid="728e7949-a11b-4477-97f4-2fa837e63a9c"
CM019755.1	RepeatMasker	Unknown	41119711	41120141	779	+	.	ID="RND-4_FAMILY-553";Tend="1111";Tstart="640";shortTE="F";uid="03a7881f-cb5a-484f-a66a-9db883e7d18e"
CM019755.1	RepeatMasker	Unknown	7436440	7436656	1274	+	.	ID="RND-6_FAMILY-2127";Tend="1091";Tstart="870";shortTE="F";uid="f7819e4e-fc92-4ee4-ab43-b9514f824fce"
CM019755.1	RepeatMasker	Unknown	28686964	28687428	2682	+	.	ID="RND-5_FAMILY-2038";Tend="1566";Tstart="1151";shortTE="F";uid="5430083f-ef53-469f-b2b7-6ec465654401"
CM019755.1	RepeatMasker	Unknown	6213835	6214329	3904	+	.	ID="RND-1_FAMILY-291";Tend="1314";Tstart="821";shortTE="F";uid="cc31154f-5a6e-458a-a18a-18ece60d7d24"
CM019755.1	RepeatMasker	Unknown	30021238	30021648	1220	+	.	ID="RND-6_FAMILY-1762";Tend="1647";Tstart="1223";shortTE="F";uid="47f49230-bd8d-423e-acfb-098fe7bb1d95"
CM019755.1	RepeatMasker	DNA/Academ-1	19394950	19395061	484	+	.	ID="RND-1_FAMILY-221";Tend="775";Tstart="663";shortTE="F";uid="8bc68bee-b541-453b-93cb-480ac764f087"
CM019755.1	RepeatMasker	Unknown	40561467	40562043	925	+	.	ID="RND-6_FAMILY-20395";Tend="1562";Tstart="953";shortTE="F";uid="c21077b9-dd0f-4be8-b378-0aada0a67351"
CM019755.1	RepeatMasker	Unknown	40073284	40073597	2695	+	.	ID="RND-1_FAMILY-192";Tend="1290";Tstart="977";shortTE="F";uid="f584217b-fe42-4d90-944b-4decd3c5ed97"
CM019755.1	RepeatMasker	Unknown	24529303	24529556	926	+	.	ID="RND-1_FAMILY-55";Tend="1069";Tstart="824";shortTE="F";uid="467aa575-a39d-4038-ac49-75790bbf1d1d"
CM019755.1	RepeatMasker	DNA/Maverick	41960138	41960414	750	+	.	ID="RND-6_FAMILY-2045";Tend="1063";Tstart="816";shortTE="F";uid="f565e8a8-97ca-4bd3-bc5d-ae74320f2b73"
CM019755.1	RepeatMasker	Unknown	21181009	21181611	1792	+	.	ID="RND-6_FAMILY-1659";Tend="1488";Tstart="829";shortTE="F";uid="a5cb9675-de2f-4a03-b708-7c416ea141b0"
CM019755.1	RepeatMasker	Unknown	33053742	33054048	1549	+	.	ID="RND-5_FAMILY-2111";Tend="1147";Tstart="835";shortTE="F";uid="ead38b28-a2a2-4042-9ca6-84a99d0c19c9"
CM019755.1	RepeatMasker	Unknown	3272603	3272707	458	+	.	ID="RND-6_FAMILY-16579";Tend="1104";Tstart="989";shortTE="F";uid="1e416018-4532-41ae-a8c4-6bad6364578a"
CM019755.1	RepeatMasker	Unknown	8980752	8980873	1045	+	.	ID="RND-6_FAMILY-13444";Tend="1318";Tstart="1196";shortTE="F";uid="46ed1650-0493-40b0-850f-25017241ced5"
CM019755.1	RepeatMasker	Unknown	41663277	41664439	8034	+	.	ID="RND-1_FAMILY-69";Tend="2134";Tstart="954";shortTE="F";uid="802f44b9-8048-477f-98ef-6af0ec5bf13e"
CM019755.1	RepeatMasker	Unknown	23955162	23955329	547	+	.	ID="RND-6_FAMILY-8517";Tend="1925";Tstart="1764";shortTE="F";uid="deca0630-e8d7-42c6-a3b8-c6cd3d63dc6c"
CM019755.1	RepeatMasker	Unknown	31783822	31784659	2809	+	.	ID="RND-5_FAMILY-3180";Tend="1830";Tstart="859";shortTE="F";uid="07210825-a6d8-4ce9-be51-022f8e198cd5"
CM019755.1	RepeatMasker	DNA/Maverick	6024895	6025176	530	+	.	ID="RND-6_FAMILY-2045";Tend="1067";Tstart="789";shortTE="F";uid="2a97c07d-4f8b-470c-b83b-dbf17f838979"
CM019755.1	RepeatMasker	Unknown	42991807	42992041	533	+	.	ID="RND-1_FAMILY-4";Tend="1494";Tstart="1093";shortTE="F";uid="a2167d3d-a802-4c4e-8620-d1c4235d1757"
CM019755.1	RepeatMasker	Unknown	21498847	21499263	3308	+	.	ID="RND-6_FAMILY-13444";Tend="1318";Tstart="929";shortTE="F";uid="12fc6d55-2fc8-4a44-ada3-27a8e6b4ac0f"
CM019755.1	RepeatMasker	Unknown	23240656	23240841	1004	+	.	ID="RND-3_FAMILY-23";Tend="2848";Tstart="2664";shortTE="F";uid="f16c72d6-263b-499d-9edc-5944598b83a6"
CM019755.1	RepeatMasker	Unknown	38401577	38401810	1814	+	.	ID="RND-5_FAMILY-2948";Tend="2428";Tstart="2191";shortTE="F";uid="ae17ce19-59b6-4547-8513-3071a723e6e7"
CM019755.1	RepeatMasker	Unknown	42781026	42781958	5550	+	.	ID="RND-1_FAMILY-179";Tend="1917";Tstart="936";shortTE="F";uid="4e44ff43-aba9-4f4d-ba52-a07b6bdc7561"
CM019755.1	RepeatMasker	Unknown	19871990	19872330	561	+	.	ID="RND-1_FAMILY-179";Tend="1320";Tstart="940";shortTE="F";uid="0b91fb53-db42-445e-a07d-5f12e2563d2e"
CM019755.1	RepeatMasker	Unknown	30053102	30053242	634	+	.	ID="RND-1_FAMILY-139";Tend="1045";Tstart="921";shortTE="F";uid="bc7e10a1-ffe9-435a-8883-a961470690ef"
CM019755.1	RepeatMasker	Unknown	41266329	41267949	12862	+	.	ID="RND-1_FAMILY-319";Tend="2406";Tstart="777";shortTE="F";uid="32dab3c3-494c-4303-ac6e-70f47ac85014"
CM019755.1	RepeatMasker	Unknown	36265894	36266152	1879	+	.	ID="RND-6_FAMILY-2860";Tend="1216";Tstart="959";shortTE="F";uid="4374da88-1737-43d4-ae1d-f0a58313860a"
CM019755.1	RepeatMasker	Unknown	9675566	9676426	7129	+	.	ID="RND-1_FAMILY-572";Tend="1577";Tstart="714";shortTE="F";uid="4b9e85b8-f933-4d35-b2b2-08a2a679e08e"
CM019755.1	RepeatMasker	DNA	12289011	12289445	470	+	.	ID="RND-5_FAMILY-3137";Tend="1762";Tstart="1353";shortTE="F";uid="d476af40-cb51-4825-9c67-5b6e02d450a5"
CM019755.1	RepeatMasker	Unknown	16109039	16109246	1015	+	.	ID="RND-6_FAMILY-1762";Tend="1520";Tstart="1319";shortTE="F";uid="488a31ea-2a9a-4140-a44c-70a3c6134c75"
CM019755.1	RepeatMasker	Unknown	41043887	41044447	4720	+	.	ID="RND-6_FAMILY-760";Tend="2816";Tstart="2260";shortTE="F";uid="e234662c-089d-4161-b52a-14bfa93b194a"
CM019755.1	RepeatMasker	Unknown	31692218	31692626	1756	+	.	ID="RND-5_FAMILY-26";Tend="2105";Tstart="1685";shortTE="F";uid="51d97172-4be2-4f5c-ac6a-81a900378bf4"
CM019755.1	RepeatMasker	Unknown	42886941	42887321	3408	+	.	ID="RND-1_FAMILY-425";Tend="1246";Tstart="866";shortTE="F";uid="e8256b90-e54b-4004-a1a0-3a7e17a65a92"
CM019755.1	RepeatMasker	DNA/Crypton-V	40718459	40718821	847	+	.	ID="RND-5_FAMILY-82";Tend="1004";Tstart="637";shortTE="F";uid="3e87a857-435e-4d0f-b5d3-ba6d1e20f347"
CM019755.1	RepeatMasker	Unknown	26892485	26892685	558	+	.	ID="RND-6_FAMILY-1762";Tend="954";Tstart="747";shortTE="F";uid="be052bf4-7176-48ac-992d-2706f6608ab3"
CM019755.1	RepeatMasker	DNA/hAT?	21983381	21983577	1543	+	.	ID="RND-1_FAMILY-465";Tend="1087";Tstart="889";shortTE="F";uid="0e64f94f-4fab-49f3-9265-fd7b5dd74153"
CM019755.1	RepeatMasker	DNA/Academ-1	42332205	42332935	5521	+	.	ID="RND-1_FAMILY-110";Tend="1531";Tstart="812";shortTE="F";uid="cdc0d3c9-0a8d-4923-9d7b-6e3d1a09569d"
CM019755.1	RepeatMasker	Unknown	10259519	10259654	617	+	.	ID="RND-5_FAMILY-7350";Tend="1456";Tstart="1326";shortTE="F";uid="92e7c055-a481-4763-9fd8-580eae20c0d6"
CM019755.1	RepeatMasker	Unknown	4117664	4117936	1657	+	.	ID="RND-6_FAMILY-5097";Tend="1409";Tstart="1130";shortTE="F";uid="3aeab402-957a-466e-83ff-9f4790c3af30"
CM019755.1	RepeatMasker	Unknown	15009999	15010259	515	+	.	ID="RND-5_FAMILY-1652";Tend="1446";Tstart="1201";shortTE="F";uid="ebf4492e-0eab-4a08-a1a9-57ac2e85cb4f"
CM019755.1	RepeatMasker	Unknown	32043851	32044052	852	+	.	ID="RND-6_FAMILY-1762";Tend="1009";Tstart="749";shortTE="F";uid="200ab1d0-38ed-4495-b3c1-08371f7b2749"
CM019755.1	RepeatMasker	Unknown	28567718	28568058	1041	+	.	ID="RND-1_FAMILY-66";TEgroup="ctg_4%7CRND-1_FAMILY-66%7C2";Tend="1324";Tstart="1028";shortTE="F";uid="36c817d2-2d28-4884-aa8c-fc49c76bfd30"
CM019755.1	RepeatMasker	Unknown	3349007	3349261	1413	+	.	ID="RND-1_FAMILY-168";Tend="1889";Tstart="1651";shortTE="F";uid="eb2ff670-8c53-4484-87b2-a6dc3d22f4f4"
CM019755.1	RepeatMasker	Unknown	41038008	41038242	1739	+	.	ID="RND-6_FAMILY-1068";Tend="1536";Tstart="1299";shortTE="F";uid="557f113f-105a-44f5-aaa9-b2d7795447b7"
CM019755.1	RepeatMasker	Unknown	30928702	30929023	487	+	.	ID="RND-1_FAMILY-52";Tend="1226";Tstart="892";shortTE="F";uid="4cb8521a-64cc-4abd-be9a-23566617a4aa"
CM019755.1	RepeatMasker	DNA/TcMar-Tc1	30272805	30273119	1205	+	.	ID="RND-1_FAMILY-579";Tend="1967";Tstart="1598";shortTE="F";uid="1929c12d-fc4d-44d6-9d72-7c94dee08536"
CM019755.1	RepeatMasker	Unknown	4386022	4386503	3908	+	.	ID="RND-1_FAMILY-521";Tend="1464";Tstart="962";shortTE="F";uid="c2692ae6-e225-435d-b35c-8dbed56ce95f"
CM019755.1	RepeatMasker	DNA/Sola-2	20829221	20829629	1586	+	.	ID="RND-4_FAMILY-890";Tend="1306";Tstart="879";shortTE="F";uid="6059521a-27b4-4de4-bb49-92a52d59d6d9"
CM019755.1	RepeatMasker	DNA/Academ-1	16041179	16041729	1394	+	.	ID="RND-5_FAMILY-2106";Tend="728";Tstart="283";shortTE="F";uid="559d9453-a1e4-4b56-b1e7-5df4dfa7b867"
CM019755.1	RepeatMasker	Unknown	18353691	18353796	596	+	.	ID="RND-1_FAMILY-369";Tend="1145";Tstart="1048";shortTE="F";uid="c5fc6ecc-78ad-432d-ba6e-f6b871ac3238"
CM019755.1	RepeatMasker	Unknown	24140576	24140761	488	+	.	ID="RND-6_FAMILY-1762";Tend="962";Tstart="747";shortTE="F";uid="f2981fef-4838-45e7-b3ce-c4115431d6d2"
CM019755.1	RepeatMasker	Unknown	36126853	36127356	3210	+	.	ID="RND-1_FAMILY-119";TEgroup="ctg_4%7CRND-1_FAMILY-119%7C1";Tend="1216";Tstart="765";shortTE="F";uid="fb962654-a764-442d-9f6c-1a5f380b2cd3"
CM019755.1	RepeatMasker	Unknown	31978336	31979058	3341	+	.	ID="RND-6_FAMILY-5351";Tend="1779";Tstart="1058";shortTE="F";uid="9f8047e4-882a-4445-9d19-686b943afbaf"
CM019755.1	RepeatMasker	DNA/Sola-2	32975746	32976079	1200	+	.	ID="RND-4_FAMILY-890";Tend="1687";Tstart="1367";shortTE="F";uid="0cfafb30-7b1b-4d07-8589-5e2ce13583a2"
CM019755.1	RepeatMasker	Unknown	13835794	13835912	522	+	.	ID="RND-5_FAMILY-1652";Tend="2437";Tstart="2320";shortTE="F";uid="b4001976-f760-43fc-9c28-760dd74dd83e"
CM019755.1	RepeatMasker	Unknown	27005077	27006253	8144	+	.	ID="RND-5_FAMILY-1529";Tend="2271";Tstart="1110";shortTE="F";uid="593fcd26-b3b5-4940-beca-a1313728ef67"
CM019755.1	RepeatMasker	Unknown	4982345	4983957	13815	+	.	ID="RND-5_FAMILY-2241";Tend="2423";Tstart="809";shortTE="F";uid="84e6c721-77a1-4f09-8448-329b89fcc1a2"
CM019755.1	RepeatMasker	Unknown	21655133	21655322	692	+	.	ID="RND-1_FAMILY-52";Tend="1080";Tstart="880";shortTE="F";uid="3b4761f7-4ac8-4e86-99d6-0d773129062c"
CM019755.1	RepeatMasker	Unknown	9222930	9223474	3772	+	.	ID="RND-1_FAMILY-77";Tend="2529";Tstart="2007";shortTE="F";uid="89e65093-766a-43c3-ac4d-6093796ee4df"
CM019755.1	RepeatMasker	Unknown	38225526	38226102	2601	+	.	ID="RND-6_FAMILY-2517";Tend="2113";Tstart="1525";shortTE="F";uid="cd1b155e-7bf3-4f0a-aee9-5d05b2d8035f"
CM019755.1	RepeatMasker	DNA/Academ-1	10087454	10087613	447	+	.	ID="RND-6_FAMILY-8612";Tend="1781";Tstart="1640";shortTE="F";uid="61b89502-174a-4fd4-93ff-9f25f7d98f95"
CM019755.1	RepeatMasker	Unknown	42650936	42651242	499	+	.	ID="RND-5_FAMILY-41";TEgroup="ctg_4%7CRND-5_FAMILY-41%7C6";Tend="1279";Tstart="973";shortTE="F";uid="fa13a61d-b19b-48c3-b339-23f60c98050f"
CM019755.1	RepeatMasker	Unknown	18611181	18611282	515	+	.	ID="RND-5_FAMILY-3688";Tend="958";Tstart="858";shortTE="F";uid="79d3ee35-8471-4116-a022-eacef44b26d3"
CM019755.1	RepeatMasker	DNA/Academ-1	20057934	20058363	2180	+	.	ID="RND-1_FAMILY-221";Tend="1076";Tstart="663";shortTE="F";uid="dbe21b12-a416-49eb-8ba2-05963042cea5"
CM019755.1	RepeatMasker	Unknown	6438830	6439152	2116	+	.	ID="RND-1_FAMILY-66";Tend="1324";Tstart="1029";shortTE="F";uid="6ace86df-8f12-4901-8697-8f775d661b25"
CM019755.1	RepeatMasker	Unknown	44081322	44081466	892	+	.	ID="RND-1_FAMILY-425";Tend="1486";Tstart="1342";shortTE="F";uid="5357771a-db33-4837-b6f7-d1c8fad3f9c0"
CM019755.1	RepeatMasker	Unknown	22145016	22145623	1309	+	.	ID="RND-6_FAMILY-2298";Tend="1408";Tstart="809";shortTE="F";uid="f13b23a7-2ba5-4c9e-a2af-6c524dec14fd"
CM019755.1	RepeatMasker	LINE/R2-NeSL	19079500	19080338	4217	+	.	ID="RND-6_FAMILY-3914";Tend="1980";Tstart="1132";shortTE="F";uid="f91b2821-15c3-4890-b016-9d4faff5a606"
CM019755.1	RepeatMasker	Unknown	14956342	14956536	526	+	.	ID="RND-5_FAMILY-3180";Tend="2144";Tstart="1945";shortTE="F";uid="3ba03682-ba4a-4cce-8e69-55a40bec8616"
CM019755.1	RepeatMasker	Unknown	9116612	9117155	741	+	.	ID="RND-6_FAMILY-2127";Tend="2214";Tstart="1690";shortTE="F";uid="1ccbf3b6-d62c-43ea-a86f-cfcd2668b095"
CM019755.1	RepeatMasker	Unknown	35777574	35777728	1053	+	.	ID="RND-1_FAMILY-580";Tend="1085";Tstart="913";shortTE="F";uid="6e07f6a8-df21-4463-8683-fce2bd29950d"
CM019755.1	RepeatMasker	Unknown	15862017	15862852	6031	+	.	ID="RND-5_FAMILY-7904";Tend="1593";Tstart="771";shortTE="F";uid="e580ee63-df88-44a0-89a4-5c43227badbf"
CM019755.1	RepeatMasker	Unknown	34250083	34251324	4737	+	.	ID="RND-5_FAMILY-9224";TEgroup="ctg_4%7CRND-5_FAMILY-9224%7C1";Tend="1630";Tstart="936";shortTE="F";uid="c77adee9-6ea5-434e-be62-07e0ed2b3961"
CM019755.1	RepeatMasker	DNA/CMC-EnSpm	35876408	35876773	1644	+	.	ID="RND-5_FAMILY-3604";Tend="1273";Tstart="873";shortTE="F";uid="16558fd7-2a4e-443a-a7eb-a0fc4503fbff"
CM019755.1	RepeatMasker	RC/Helitron	10061719	10062167	2724	+	.	ID="RND-5_FAMILY-423";Tend="1623";Tstart="1172";shortTE="F";uid="79de48bb-57f2-4a3d-89dc-1fa2cec9d3d9"
CM019755.1	RepeatMasker	Unknown	35175700	35176001	2620	+	.	ID="RND-1_FAMILY-62";Tend="1301";Tstart="1000";shortTE="F";uid="10e633c0-f030-41be-9490-78cfa7c539d7"
CM019755.1	RepeatMasker	Unknown	18665013	18665269	1240	+	.	ID="RND-5_FAMILY-4321";Tend="1597";Tstart="1340";shortTE="F";uid="b69291f1-d61b-41e8-a4d6-f59bc39a4209"
CM019755.1	RepeatMasker	RC/Helitron	37762376	37762878	3835	+	.	ID="RND-1_FAMILY-631";Tend="1927";Tstart="1425";shortTE="F";uid="7130eab4-1126-419e-a372-0c32bf52f314"
CM019755.1	RepeatMasker	Unknown	23627606	23627880	1147	+	.	ID="RND-6_FAMILY-1659";Tend="1049";Tstart="762";shortTE="F";uid="82656d9d-3189-405d-8401-c3e976e67d58"
CM019755.1	RepeatMasker	Unknown	38258892	38259089	1140	+	.	ID="RND-6_FAMILY-1762";Tend="941";Tstart="747";shortTE="F";uid="5188d93d-3014-455f-9ae1-4365e6e81cc7"
CM019755.1	RepeatMasker	Unknown	28718592	28718929	2820	+	.	ID="RND-5_FAMILY-8089";Tend="1192";Tstart="856";shortTE="F";uid="599044cc-dee3-436c-9323-b2c5214edabf"
CM019755.1	RepeatMasker	Unknown	2154644	2154779	559	+	.	ID="RND-5_FAMILY-1652";Tend="2163";Tstart="2021";shortTE="F";uid="04c92b5b-4b49-452f-89d3-c40ffb97b0e3"
CM019755.1	RepeatMasker	DNA/MULE-MuDR	8878834	8879633	3333	+	.	ID="RND-4_FAMILY-1729";Tend="1737";Tstart="917";shortTE="F";uid="9f797cc2-49b3-4db1-a9b7-fef9ddc055aa"
CM019755.1	RepeatMasker	LTR/Copia	24585549	24586525	967	+	.	ID="RND-6_FAMILY-1925";TEgroup="ctg_4%7CRND-6_FAMILY-1925%7C1";Tend="1991";Tstart="377";shortTE="F";uid="a1e23067-d73b-4f31-8a06-a24d3769c81d"
CM019755.1	RepeatMasker	LINE/I	30154684	30154882	781	+	.	ID="RND-1_FAMILY-341";Tend="1529";Tstart="1316";shortTE="F";uid="1a1d71f4-a737-4a62-b177-044b348290c9"
CM019755.1	RepeatMasker	DNA	38122983	38123119	581	+	.	ID="RND-1_FAMILY-527";Tend="798";Tstart="666";shortTE="F";uid="4489af4f-7940-4f8b-9740-59a69a0845ce"
CM019755.1	RepeatMasker	Unknown	9950200	9950709	2504	+	.	ID="RND-5_FAMILY-1260";Tend="1304";Tstart="780";shortTE="F";uid="968ea116-0b0d-4041-aae6-b55f57b89608"
CM019755.1	RepeatMasker	Unknown	23658136	23658322	408	+	.	ID="RND-5_FAMILY-451";Tend="1293";Tstart="1108";shortTE="F";uid="4e5d4c0f-df7f-4ea4-941e-c8a86cac41c0"
CM019755.1	RepeatMasker	Unknown	42484309	42485572	10165	+	.	ID="RND-5_FAMILY-3180";Tend="2065";Tstart="814";shortTE="F";uid="4ac7c964-9c7d-417f-83c8-a8e62d74f684"
CM019755.1	RepeatMasker	LINE/Penelope	31609358	31609784	1431	+	.	ID="RND-5_FAMILY-313";Tend="1238";Tstart="796";shortTE="F";uid="59c33467-b628-4368-a622-ce6318162e40"
CM019755.1	RepeatMasker	LINE/I	33601905	33602248	1819	+	.	ID="RND-1_FAMILY-202";Tend="1858";Tstart="1513";shortTE="F";uid="79b4ed34-4efa-4ddf-a876-aaac4ffaf3c7"
CM019755.1	RepeatMasker	Unknown	17919580	17920053	3414	+	.	ID="RND-6_FAMILY-4264";Tend="1231";Tstart="763";shortTE="F";uid="2b0bf66d-f1df-4d3d-a9b9-9be503211530"
CM019755.1	RepeatMasker	Unknown	29751355	29752539	4744	+	.	ID="RND-5_FAMILY-3052";Tend="2200";Tstart="931";shortTE="F";uid="2243cbc9-ca9d-489a-b845-fb4d6f599195"
CM019755.1	RepeatMasker	Unknown	33097359	33097858	3447	+	.	ID="RND-5_FAMILY-2531";Tend="1427";Tstart="938";shortTE="F";uid="f40bf041-d1ce-4fd0-ae38-789d27eafe84"
CM019755.1	RepeatMasker	Unknown	37892508	37893828	1069	+	.	ID="RND-6_FAMILY-2371";Tend="2080";Tstart="1434";shortTE="F";uid="000a2a89-b260-49e9-8131-d0a37908790c"
CM019755.1	RepeatMasker	LINE/I	22408493	22408605	420	+	.	ID="RND-6_FAMILY-2001";Tend="1214";Tstart="1104";shortTE="F";uid="2b298583-da30-447e-b653-f5dab576e6f0"
CM019755.1	RepeatMasker	DNA/hAT-Tip100	41947094	41947526	2176	+	.	ID="RND-5_FAMILY-3782";Tend="1532";Tstart="1124";shortTE="F";uid="99432175-84d8-4ad7-967e-9986148ae183"
CM019755.1	RepeatMasker	Unknown	33122966	33123772	3211	+	.	ID="RND-5_FAMILY-3180";Tend="1835";Tstart="906";shortTE="F";uid="b4e74052-96d7-4e3b-8642-09ff243021c7"
CM019755.1	RepeatMasker	Unknown	40596000	40597322	5909	+	.	ID="RND-5_FAMILY-1529";Tend="2131";Tstart="812";shortTE="F";uid="23742616-fb5a-4017-8ff2-eb4e441bccf0"
CM019755.1	RepeatMasker	Unknown	19147460	19148220	2524	+	.	ID="RND-6_FAMILY-1659";Tend="1953";Tstart="827";shortTE="F";uid="258d4447-65ed-44c0-94c7-8c355ce28e5d"
CM019755.1	RepeatMasker	DNA/hAT-hATm	8540028	8540185	533	+	.	ID="RND-6_FAMILY-493";Tend="899";Tstart="739";shortTE="F";uid="be2aec26-d17b-4fb2-b3bd-68cc304eff38"
CM019755.1	RepeatMasker	LINE/I	11797534	11797861	1197	+	.	ID="RND-1_FAMILY-243";Tend="2381";Tstart="2065";shortTE="F";uid="4095da6b-9a58-4927-abbf-6167bcc0dfa0"
CM019755.1	RepeatMasker	DNA/hAT-Tip100	39071051	39071560	3182	+	.	ID="RND-6_FAMILY-6203";Tend="1467";Tstart="940";shortTE="F";uid="991325bc-35c3-4a5e-b75f-98ea5825b4b1"
CM019755.1	RepeatMasker	Unknown	21387681	21388288	2523	+	.	ID="RND-5_FAMILY-1529";Tend="1890";Tstart="1198";shortTE="F";uid="ce1f4e15-f090-4305-971c-4364dffd6b52"
CM019755.1	RepeatMasker	DNA/hAT-Ac	35579528	35580056	678	+	.	ID="RND-1_FAMILY-343";Tend="2263";Tstart="1697";shortTE="F";uid="9c9d335e-5273-4190-b824-526cddc2f0c1"
CM019755.1	RepeatMasker	Unknown	15664165	15664466	2508	+	.	ID="RND-5_FAMILY-41";Tend="1278";Tstart="977";shortTE="F";uid="621dff5c-a1c0-45c4-b19c-f2dada9d3871"
CM019755.1	RepeatMasker	Unknown	21107903	21108232	1407	+	.	ID="RND-5_FAMILY-5291";Tend="1506";Tstart="1184";shortTE="F";uid="ce936d20-cc82-4309-bbe9-031bc184c4d6"
CM019755.1	RepeatMasker	LINE/I	39112777	39112931	1106	+	.	ID="RND-6_FAMILY-383";Tend="933";Tstart="787";shortTE="F";uid="91d51f97-8f9f-4554-84fd-52693fc48cb3"
CM019755.1	RepeatMasker	Unknown	44220377	44220592	1864	+	.	ID="RND-1_FAMILY-216";Tend="1190";Tstart="976";shortTE="F";uid="d8cb88d5-561b-49c4-8b69-f0647e94d0d1"
CM019755.1	RepeatMasker	Unknown	9090412	9090690	1818	+	.	ID="RND-1_FAMILY-66";Tend="1324";Tstart="1031";shortTE="F";uid="aaa730c3-8fa7-4564-bb3b-5d78875db3f9"
CM019755.1	RepeatMasker	Unknown	32623903	32624039	1098	+	.	ID="RND-6_FAMILY-10338";Tend="651";Tstart="515";shortTE="F";uid="709398b6-e14d-43f6-9ffc-1772bf70b4c2"
CM019755.1	RepeatMasker	Unknown	5115629	5115907	2014	+	.	ID="RND-6_FAMILY-2298";Tend="1048";Tstart="758";shortTE="F";uid="fd743443-72ca-4b63-972b-44fd659b3489"
CM019755.1	RepeatMasker	Unknown	13116567	13116701	792	+	.	ID="RND-6_FAMILY-1762";Tend="1940";Tstart="1804";shortTE="F";uid="9f0321f3-458b-4021-8426-e7d0c02d21fe"
CM019755.1	RepeatMasker	Unknown	10582155	10583074	2713	+	.	ID="RND-6_FAMILY-3293";Tend="1857";Tstart="952";shortTE="F";uid="70fb4158-2cc9-41f2-8371-70a6cf898c10"
CM019755.1	RepeatMasker	Unknown	375923	376319	2686	+	.	ID="RND-6_FAMILY-624";Tend="1402";Tstart="936";shortTE="F";uid="ae06cffa-d567-461f-8eb5-b990320bb9b9"
CM019755.1	RepeatMasker	LTR/Gypsy	12191819	12192034	606	+	.	ID="RND-6_FAMILY-4046";Tend="2573";Tstart="2354";shortTE="F";uid="79700800-742b-4cc7-af92-836d9a774672"
CM019755.1	RepeatMasker	Unknown	36940216	36940943	3433	+	.	ID="RND-6_FAMILY-306";Tend="2119";Tstart="1347";shortTE="F";uid="b296be03-acd7-47bb-ba2a-1240bc992033"
CM019755.1	RepeatMasker	Unknown	41940237	41940940	2605	+	.	ID="RND-1_FAMILY-83";TEgroup="ctg_4%7CRND-1_FAMILY-83%7C9";Tend="2406";Tstart="926";shortTE="F";uid="1a6a6cfb-c0fc-41df-807e-f2055309e15a"
CM019755.1	RepeatMasker	LTR/Pao	29991479	29991669	431	+	.	ID="RND-6_FAMILY-1190";Tend="3107";Tstart="2914";shortTE="F";uid="674d99f6-6699-4bab-89db-3ab42314ebde"
CM019755.1	RepeatMasker	Unknown	9517154	9518091	3556	+	.	ID="RND-6_FAMILY-589";Tend="1245";Tstart="252";shortTE="F";uid="4e6c6be3-9d16-4a50-8a53-139cfcf2ef37"
CM019755.1	RepeatMasker	Unknown	29618527	29618636	434	+	.	ID="RND-1_FAMILY-52";Tend="1010";Tstart="907";shortTE="F";uid="626e5315-1151-4207-b67e-6559df7c6f98"
CM019755.1	RepeatMasker	LINE/RTE-BovB	39229517	39229619	814	+	.	ID="RND-6_FAMILY-2524";Tend="2716";Tstart="2614";shortTE="F";uid="4c637afb-a4bf-4813-8a0c-92155959ba28"
CM019755.1	RepeatMasker	Unknown	22339680	22340312	2921	+	.	ID="RND-6_FAMILY-1659";Tend="1513";Tstart="821";shortTE="F";uid="94bfe92d-a289-4efd-ae0c-a59ac8ff82e3"
CM019755.1	RepeatMasker	Unknown	3674247	3675450	10330	+	.	ID="RND-1_FAMILY-261";Tend="2166";Tstart="965";shortTE="F";uid="05e10c4c-728e-4a6b-8325-b946ed293512"
CM019755.1	RepeatMasker	Unknown	39812001	39812197	1124	+	.	ID="RND-5_FAMILY-7137";Tend="1091";Tstart="895";shortTE="F";uid="76965dbe-2a71-4d7b-ae29-7237a10374ac"
CM019755.1	RepeatMasker	Unknown	43390813	43390939	786	+	.	ID="RND-1_FAMILY-369";Tend="1142";Tstart="1023";shortTE="F";uid="226d9af4-65a4-403b-9f6d-330ac972d9a3"
CM019755.1	RepeatMasker	Unknown	37313945	37314841	6814	+	.	ID="RND-1_FAMILY-158";Tend="1792";Tstart="886";shortTE="F";uid="af11bbba-679a-425d-8856-316f45738e06"
CM019755.1	RepeatMasker	Unknown	16531016	16531176	1037	+	.	ID="RND-1_FAMILY-516";Tend="3188";Tstart="3025";shortTE="F";uid="5b89f8b0-0c97-4c1d-b5b9-bbfdb26c991a"
CM019755.1	RepeatMasker	Unknown	35835548	35835672	842	+	.	ID="RND-1_FAMILY-583";Tend="1085";Tstart="969";shortTE="F";uid="77ffefb5-37d2-4953-8e2e-cd4ef8840277"
CM019755.1	RepeatMasker	Unknown	17056565	17056789	849	+	.	ID="RND-4_FAMILY-903";Tend="1246";Tstart="1018";shortTE="F";uid="1cc31eb2-59ea-42ae-86a6-db8bdfa1a932"
CM019755.1	RepeatMasker	Unknown	23672006	23672230	1749	+	.	ID="RND-5_FAMILY-929";Tend="1140";Tstart="914";shortTE="F";uid="37672252-9811-4f90-8d18-18fca5eab2ad"
CM019755.1	RepeatMasker	Unknown	9846065	9846249	739	+	.	ID="RND-4_FAMILY-226";Tend="1470";Tstart="1290";shortTE="F";uid="d9344195-331c-4790-b932-9c25a742f552"
CM019755.1	RepeatMasker	DNA/Sola-3	40936878	40937016	402	+	.	ID="RND-1_FAMILY-714";Tend="1613";Tstart="1433";shortTE="F";uid="357f12a3-693f-4a57-9dcd-4b486df79083"
CM019755.1	RepeatMasker	Unknown	33447628	33447786	470	+	.	ID="RND-5_FAMILY-1529";Tend="1641";Tstart="1482";shortTE="F";uid="9bcf03ee-fc5f-4e6e-8466-d6ff43320468"
CM019755.1	RepeatMasker	Unknown	4685204	4685938	5929	+	.	ID="RND-5_FAMILY-212";Tend="2151";Tstart="1415";shortTE="F";uid="a54d2e96-339e-4614-a5f3-5015215d440b"
CM019755.1	RepeatMasker	DNA/hAT-Tip100	33570006	33570791	2052	+	.	ID="RND-1_FAMILY-486";Tend="1998";Tstart="1236";shortTE="F";uid="a8aef6f4-feb5-492a-b52d-92bef0695f35"
CM019755.1	RepeatMasker	Unknown	650096	650237	1010	+	.	ID="RND-6_FAMILY-1762";Tend="1940";Tstart="1799";shortTE="F";uid="7cbe877b-da85-4a1b-894c-8ce4e73f68bd"
CM019755.1	RepeatMasker	Unknown	23222305	23222905	2430	+	.	ID="RND-6_FAMILY-2616";Tend="1427";Tstart="812";shortTE="F";uid="7d53433c-4295-4b7a-bad2-0e902c638bdf"
CM019755.1	RepeatMasker	Unknown	30473390	30473970	2405	+	.	ID="RND-4_FAMILY-494";Tend="1986";Tstart="1401";shortTE="F";uid="58d6379c-eb0a-4f53-93b1-15f43446a13c"
CM019755.1	RepeatMasker	Unknown	17098453	17098794	2491	+	.	ID="RND-1_FAMILY-654";Tend="1258";Tstart="939";shortTE="F";uid="7b39134a-67fb-48f8-aaa2-0f4bd094485e"
CM019755.1	RepeatMasker	Unknown	24298079	24298301	1046	+	.	ID="RND-4_FAMILY-418";Tend="1146";Tstart="913";shortTE="F";uid="3831d566-c533-4f83-aad4-adf2d89904a0"
CM019755.1	RepeatMasker	Unknown	36290564	36290929	3009	+	.	ID="RND-5_FAMILY-2542";Tend="1262";Tstart="898";shortTE="F";uid="85f6edbd-2ba1-4605-b036-30e32bc09a33"
CM019755.1	RepeatMasker	Unknown	42595713	42596480	5487	+	.	ID="RND-5_FAMILY-7904";Tend="1533";Tstart="772";shortTE="F";uid="c1017cfc-0a29-4e3f-abb3-994f3f1b05b2"
CM019755.1	RepeatMasker	Unknown	13205344	13206207	506	+	.	ID="RND-6_FAMILY-8517";TEgroup="ctg_4%7CRND-6_FAMILY-8517%7C3";Tend="2247";Tstart="1718";shortTE="F";uid="59cbc34f-b99a-45ef-938e-d9192845f1ea"
CM019755.1	RepeatMasker	Unknown	8104898	8105360	607	+	.	ID="RND-6_FAMILY-7597";TEgroup="ctg_4%7CRND-6_FAMILY-7597%7C1";Tend="1448";Tstart="712";shortTE="T";uid="fdca0fc3-ff12-413d-b044-272fedf9a55a"
CM019755.1	RepeatMasker	Unknown	14821404	14821674	2139	+	.	ID="RND-1_FAMILY-177";Tend="1249";Tstart="979";shortTE="F";uid="e6ed1ff3-9db1-427a-b2a2-3448eacf79d9"
CM019755.1	RepeatMasker	Unknown	21742141	21742257	586	+	.	ID="RND-4_FAMILY-15";Tend="2112";Tstart="1996";shortTE="F";uid="3a4a023e-92b6-49be-b354-bfa4bf0900a1"
CM019755.1	RepeatMasker	Unknown	41189190	41190636	6869	+	.	ID="RND-5_FAMILY-1365";Tend="2299";Tstart="887";shortTE="F";uid="13dd8072-e18e-46db-b298-8bb733e13a00"
CM019755.1	RepeatMasker	Unknown	21063430	21063859	3674	+	.	ID="RND-1_FAMILY-246";Tend="1376";Tstart="947";shortTE="F";uid="16cd206e-a2cd-4eb8-ad42-17947f6bbbe8"
CM019755.1	RepeatMasker	Unknown	14684525	14684797	1793	+	.	ID="RND-6_FAMILY-2860";Tend="1214";Tstart="957";shortTE="F";uid="c75a79fb-7562-4874-999b-63dabfebd363"
CM019755.1	RepeatMasker	Unknown	19400209	19401077	6641	+	.	ID="RND-5_FAMILY-1971";Tend="1630";Tstart="740";shortTE="F";uid="12501754-eb66-4d02-8b15-1d737e26355a"
CM019755.1	RepeatMasker	Unknown	639247	639377	3274	+	.	ID="RND-1_FAMILY-348";Tend="2584";Tstart="2138";shortTE="F";uid="99b696f4-8a61-4943-8ad8-46289f03bcfc"
CM019755.1	RepeatMasker	Unknown	32596481	32597608	8549	+	.	ID="RND-1_FAMILY-121";Tend="1965";Tstart="839";shortTE="F";uid="5ff04508-0eab-4cfd-b302-2b67e13a9346"
CM019755.1	RepeatMasker	Unknown	4732262	4732578	865	+	.	ID="RND-5_FAMILY-7137";Tend="1638";Tstart="1334";shortTE="F";uid="6b39c544-c352-4790-980e-f04fc4afd158"
CM019755.1	RepeatMasker	Unknown	9504487	9504853	871	+	.	ID="RND-5_FAMILY-1931";Tend="6127";Tstart="5749";shortTE="F";uid="54633b51-efb6-4605-b193-107a84622914"
CM019755.1	RepeatMasker	Unknown	12900354	12900633	1151	+	.	ID="RND-6_FAMILY-1659";Tend="1429";Tstart="1145";shortTE="F";uid="7750835e-b411-475f-bfb1-ef210eb1eafd"
CM019755.1	RepeatMasker	Unknown	21259173	21259964	3891	+	.	ID="RND-6_FAMILY-2517";Tend="2115";Tstart="1291";shortTE="F";uid="2176210e-ebaa-499a-9bc5-0b3634d8706f"
CM019755.1	RepeatMasker	Unknown	25958536	25958788	588	+	.	ID="RND-5_FAMILY-3189";Tend="1276";Tstart="1050";shortTE="F";uid="c65b1029-f5e8-45c1-a5a7-e4a5427583bb"
CM019755.1	RepeatMasker	LINE/R1	11365264	11365693	2165	+	.	ID="RND-5_FAMILY-134";Tend="3621";Tstart="3188";shortTE="F";uid="5f6cff66-eb5f-4986-9934-99c6973a0bd1"
CM019755.1	RepeatMasker	Unknown	43029668	43029995	1872	+	.	ID="RND-6_FAMILY-646";Tend="1369";Tstart="965";shortTE="F";uid="c8fa4dbe-0b4e-49fa-a5ba-fb3f843946cb"
CM019755.1	RepeatMasker	Unknown	31367660	31367965	2476	+	.	ID="RND-1_FAMILY-192";Tend="1280";Tstart="977";shortTE="F";uid="b2798930-958c-44a2-84f3-733b56b7e12a"
CM019755.1	RepeatMasker	Unknown	36469064	36469439	478	+	.	ID="RND-6_FAMILY-1659";Tend="1161";Tstart="783";shortTE="F";uid="2dfe393d-9180-45a2-af25-d7351cc28cea"
CM019755.1	RepeatMasker	Unknown	448414	449643	5480	+	.	ID="RND-5_FAMILY-7904";Tend="2109";Tstart="772";shortTE="F";uid="86aba0d2-2d7f-4008-aecb-276ecba11b2c"
CM019755.1	RepeatMasker	DNA/Sola-3	15520133	15520312	605	+	.	ID="RND-1_FAMILY-714";Tend="3206";Tstart="3022";shortTE="F";uid="39d6fa24-81c5-48f2-95c8-a134844e40bc"
CM019755.1	RepeatMasker	Unknown	15767424	15768003	2194	+	.	ID="RND-1_FAMILY-392";TEgroup="ctg_4%7CRND-1_FAMILY-392%7C1";Tend="1313";Tstart="949";shortTE="F";uid="3b4f4b72-e75f-4906-9d15-4c085d7d24a5"
CM019755.1	RepeatMasker	Unknown	33131672	33131870	512	+	.	ID="RND-6_FAMILY-1762";Tend="1415";Tstart="1218";shortTE="F";uid="006c477f-4ee3-4b6b-9345-93e6e1a33c5d"
CM019755.1	RepeatMasker	Unknown	33975729	33976156	1471	+	.	ID="RND-4_FAMILY-238";Tend="1542";Tstart="1125";shortTE="F";uid="43eed5fc-9016-4707-b694-2ba2d2f514b2"
CM019755.1	RepeatMasker	Unknown	44352294	44352975	5423	+	.	ID="RND-6_FAMILY-1972";Tend="1499";Tstart="812";shortTE="F";uid="b390574f-519f-4616-a31a-76be1131661e"
CM019755.1	RepeatMasker	Unknown	23435748	23437652	16331	+	.	ID="RND-6_FAMILY-2655";Tend="3161";Tstart="1213";shortTE="F";uid="3d008253-b452-44cb-b0e9-7c77b4b77cdd"
CM019755.1	RepeatMasker	Unknown	11406257	11406458	704	+	.	ID="RND-5_FAMILY-1918";Tend="1227";Tstart="1027";shortTE="F";uid="eb23a41b-c1f6-4e8a-9f74-aea39867c259"
CM019755.1	RepeatMasker	Unknown	43416956	43417239	2346	+	.	ID="RND-1_FAMILY-299";Tend="1250";Tstart="965";shortTE="F";uid="7ac27e5a-690e-4779-9a93-ed53420d5e26"
CM019755.1	RepeatMasker	Unknown	44051849	44052097	920	+	.	ID="RND-5_FAMILY-3271";TEgroup="ctg_4%7CRND-5_FAMILY-3271%7C4";Tend="1543";Tstart="1012";shortTE="F";uid="3e02834b-a7d2-4da6-ac26-8f695eba37f3"
CM019755.1	RepeatMasker	RC/Helitron?	13138894	13139293	1363	+	.	ID="RND-4_FAMILY-301";Tend="1802";Tstart="1076";shortTE="F";uid="205a1ce8-eacc-42e2-af01-4d388fa55034"
CM019755.1	RepeatMasker	Unknown	3173752	3173935	723	+	.	ID="RND-6_FAMILY-588";Tend="1027";Tstart="771";shortTE="F";uid="e41c5cf3-794a-44e9-9e62-d9fafe982f2b"
CM019755.1	RepeatMasker	Unknown	19926182	19926308	435	+	.	ID="RND-5_FAMILY-1992";Tend="1012";Tstart="876";shortTE="F";uid="420fd369-eafa-424e-8f6d-621bf160d3c4"
CM019755.1	RepeatMasker	Unknown	33132247	33132571	733	+	.	ID="RND-1_FAMILY-55";Tend="1167";Tstart="796";shortTE="F";uid="bf2e9a23-ba6b-46cb-804f-9978d003c774"
CM019755.1	RepeatMasker	Unknown	2086238	2086343	422	+	.	ID="RND-6_FAMILY-3952";Tend="934";Tstart="820";shortTE="F";uid="ad0b8463-edc6-417f-8925-8c5943c946a9"
CM019755.1	RepeatMasker	Unknown	38966883	38968269	4881	+	.	ID="RND-1_FAMILY-194";Tend="1386";Tstart="7";shortTE="F";uid="88f9d83f-b68d-484d-ad60-70c40f541709"
CM019755.1	RepeatMasker	Unknown	36176899	36177517	4419	+	.	ID="RND-5_FAMILY-5296";Tend="1545";Tstart="918";shortTE="F";uid="23c7f39b-bf79-4d63-ae86-7bfd74879aa2"
CM019755.1	RepeatMasker	Unknown	17343525	17344564	5582	+	.	ID="RND-6_FAMILY-306";Tend="2117";Tstart="1077";shortTE="F";uid="b63ee5ba-90b5-4a34-86ce-433ced9d75c7"
CM019755.1	RepeatMasker	Unknown	23252856	23253861	3269	+	.	ID="RND-6_FAMILY-864";Tend="2384";Tstart="1352";shortTE="F";uid="d4b5739c-3ae6-4539-a7c6-067bc345d75a"
CM019755.1	RepeatMasker	Unknown	9768543	9769907	8265	+	.	ID="RND-5_FAMILY-1971";Tend="2177";Tstart="726";shortTE="F";uid="377503c9-8d29-4f2e-91f8-b834068573a0"
CM019755.1	RepeatMasker	LTR/Gypsy	7300446	7301224	6168	+	.	ID="RND-1_FAMILY-90";Tend="1623";Tstart="843";shortTE="F";uid="25747c49-3a64-49cd-a599-85461359a80a"
CM019755.1	RepeatMasker	Unknown	31918275	31918600	1605	+	.	ID="RND-1_FAMILY-139";Tend="1416";Tstart="1082";shortTE="F";uid="980473e8-721f-4da5-962f-fa732c5e1016"
CM019755.1	RepeatMasker	Unknown	39124007	39124419	2870	+	.	ID="RND-6_FAMILY-978";Tend="1361";Tstart="949";shortTE="F";uid="c9746596-f878-4245-af81-0a488409f638"
CM019755.1	RepeatMasker	LINE/I	10364574	10365059	4198	+	.	ID="RND-1_FAMILY-726";Tend="1290";Tstart="805";shortTE="F";uid="9ff0d756-dde9-458e-87eb-2399e5ae69c4"
CM019755.1	RepeatMasker	Unknown	17236268	17236454	1049	+	.	ID="RND-5_FAMILY-6510";Tend="1178";Tstart="1001";shortTE="F";uid="b818e731-5e7e-4487-a60e-e639376994e1"
CM019755.1	RepeatMasker	Unknown	24386438	24386689	1893	+	.	ID="RND-6_FAMILY-943";Tend="1157";Tstart="907";shortTE="F";uid="7ed9b5d1-da09-4ff6-9259-d4b6d6e82edc"
CM019755.1	RepeatMasker	DNA/hAT-hATm	699855	700497	2050	+	.	ID="RND-4_FAMILY-1617";Tend="997";Tstart="353";shortTE="F";uid="05625420-ac00-4cc9-ba3a-d2363a12af92"
CM019755.1	RepeatMasker	Unknown	24434485	24434751	1380	+	.	ID="RND-5_FAMILY-41";Tend="1217";Tstart="990";shortTE="F";uid="00fd9374-b609-4540-88d9-8851fd8b2c14"
CM019755.1	RepeatMasker	DNA/hAT-Tip100	765755	765872	515	+	.	ID="RND-6_FAMILY-10642";Tend="1067";Tstart="935";shortTE="F";uid="496c0ce2-1f9e-41d5-930e-abb325615a57"
CM019755.1	RepeatMasker	DNA/CMC-Transib	14607252	14607630	676	+	.	ID="RND-1_FAMILY-56";TEgroup="ctg_4%7CRND-1_FAMILY-56%7C8";Tend="3490";Tstart="1989";shortTE="F";uid="c5ac48d7-ee4c-499d-83ec-665c6f3777bb"
CM019755.1	RepeatMasker	Unknown	34192883	34194216	6063	+	.	ID="RND-5_FAMILY-1529";Tend="2139";Tstart="826";shortTE="F";uid="cca8ddf6-e015-4424-859a-78e72815fa5c"
CM019755.1	RepeatMasker	Unknown	7626050	7626273	741	+	.	ID="RND-4_FAMILY-1358";Tend="1270";Tstart="1033";shortTE="F";uid="829fc383-8cfd-4e8d-89a1-33ed04af0694"
CM019755.1	RepeatMasker	Unknown	12873905	12874155	1854	+	.	ID="RND-5_FAMILY-6510";Tend="1175";Tstart="923";shortTE="F";uid="1c140176-9655-489d-a0bb-520626f50dd3"
CM019755.1	RepeatMasker	Unknown	18714173	18714659	3431	+	.	ID="RND-1_FAMILY-246";Tend="1366";Tstart="881";shortTE="F";uid="7e7ceff1-3e61-42c7-a43a-34f75d9d7d68"
CM019755.1	RepeatMasker	Unknown	29065648	29065792	589	+	.	ID="RND-4_FAMILY-1393";Tend="878";Tstart="753";shortTE="F";uid="eee12149-d7db-47ab-9414-d688927ee9fc"
CM019755.1	RepeatMasker	Unknown	17313645	17314327	4744	+	.	ID="RND-6_FAMILY-387";Tend="1701";Tstart="1008";shortTE="F";uid="3a824501-ce5c-4d05-9192-d53834a46a7a"
CM019755.1	RepeatMasker	Unknown	44060532	44060799	1906	+	.	ID="RND-5_FAMILY-4128";Tend="1029";Tstart="768";shortTE="F";uid="bfcb168e-e258-4318-9776-280450be9637"
CM019755.1	RepeatMasker	RC/Helitron	42886741	42886950	1049	+	.	ID="RND-1_FAMILY-355";Tend="3625";Tstart="3438";shortTE="F";uid="80e971a5-dbce-4143-8b52-c71d76799487"
CM019755.1	RepeatMasker	Unknown	28977765	28977897	572	+	.	ID="RND-6_FAMILY-646";Tend="1166";Tstart="971";shortTE="F";uid="9e09eab0-3cff-4af7-977b-3de1d386c88d"
CM019755.1	RepeatMasker	Unknown	19500317	19500472	866	+	.	ID="RND-1_FAMILY-487";Tend="1127";Tstart="973";shortTE="F";uid="c2e8e1c4-f290-4e89-a0e8-65a8d77dcaff"
CM019755.1	RepeatMasker	Unknown	19687393	19688298	4702	+	.	ID="RND-6_FAMILY-2745";Tend="1632";Tstart="667";shortTE="F";uid="9094c1e8-bed5-4415-a105-837745c20ca7"
CM019755.1	RepeatMasker	Unknown	9778338	9778648	466	+	.	ID="RND-6_FAMILY-978";Tend="1276";Tstart="965";shortTE="F";uid="256395b0-3694-4dc3-b475-c9cd7bc596f0"
CM019755.1	RepeatMasker	Unknown	39452849	39455128	19204	+	.	ID="RND-6_FAMILY-2486";Tend="2575";Tstart="299";shortTE="F";uid="fc3358cf-a9d8-4f1e-94bf-57f86cc33261"
CM019755.1	RepeatMasker	Unknown	18097174	18097617	1114	+	.	ID="RND-5_FAMILY-126";Tend="1250";Tstart="751";shortTE="F";uid="7f4d0b91-59f2-4156-9827-cd50d8419d43"
CM019755.1	RepeatMasker	Unknown	22121672	22121999	438	+	.	ID="RND-5_FAMILY-3180";TEgroup="ctg_4%7CRND-5_FAMILY-3180%7C3";Tend="1375";Tstart="865";shortTE="T";uid="ce233a51-096a-49a0-90ec-96e9bd85e08b"
CM019755.1	RepeatMasker	Unknown	8299428	8299640	955	+	.	ID="RND-1_FAMILY-327";Tend="1149";Tstart="932";shortTE="F";uid="ecd7f288-d28e-4721-85ca-6dd4814a5ba5"
CM019755.1	RepeatMasker	Unknown	13534630	13534811	529	+	.	ID="RND-6_FAMILY-1581";Tend="5497";Tstart="5301";shortTE="F";uid="d31ec5b4-0869-445e-a4ae-327765a97b48"
CM019755.1	RepeatMasker	Unknown	16047954	16048277	1130	+	.	ID="RND-6_FAMILY-1659";Tend="1160";Tstart="826";shortTE="F";uid="ae59403c-da2d-4035-a077-724dae901655"
CM019755.1	RepeatMasker	Unknown	31470464	31470683	923	+	.	ID="RND-4_FAMILY-1833";Tend="1374";Tstart="1149";shortTE="F";uid="0c1992b8-94c4-4482-b7d1-c681f3ef40e7"
CM019755.1	RepeatMasker	Unknown	41576829	41577082	678	+	.	ID="RND-1_FAMILY-55";Tend="1064";Tstart="826";shortTE="F";uid="ab07c828-3cb0-46bd-a504-135954d2790e"
CM019755.1	RepeatMasker	Unknown	4993524	4993676	892	+	.	ID="RND-6_FAMILY-1762";Tend="1940";Tstart="1795";shortTE="F";uid="b2f5523c-0353-4d27-8f3c-fe387d47b167"
CM019755.1	RepeatMasker	Unknown	10210586	10210968	911	+	.	ID="RND-5_FAMILY-2111";Tend="1670";Tstart="1302";shortTE="F";uid="37cf42c3-4b3a-4edf-84b0-b09b362a27c5"
CM019755.1	RepeatMasker	Unknown	2996349	2997298	7122	+	.	ID="RND-1_FAMILY-279";Tend="1870";Tstart="921";shortTE="F";uid="95484db6-1395-448f-9d6d-c9b63f0d7cf7"
CM019755.1	RepeatMasker	Unknown	44086954	44088151	9147	+	.	ID="RND-4_FAMILY-319";Tend="2298";Tstart="1075";shortTE="F";uid="0fff6670-39f8-4d81-a3d1-a29e3704f37e"
CM019755.1	RepeatMasker	RC/Helitron?	18544457	18545050	1949	+	.	ID="RND-5_FAMILY-2492";Tend="1513";Tstart="923";shortTE="F";uid="1aebedff-d8a7-4e60-b362-7792d18f494a"
CM019755.1	RepeatMasker	Unknown	4959139	4959363	1239	+	.	ID="RND-1_FAMILY-327";Tend="1154";Tstart="927";shortTE="F";uid="85a9863c-a4d8-4ee4-b11e-8551fc8f048f"
CM019755.1	RepeatMasker	LTR/Pao	3978498	3978915	993	+	.	ID="RND-6_FAMILY-1190";Tend="2207";Tstart="1841";shortTE="F";uid="ae6dc569-0f8d-4c65-85dd-7c83fa7cb9ed"
CM019755.1	RepeatMasker	Unknown	22482696	22482873	770	+	.	ID="RND-6_FAMILY-306";Tend="2088";Tstart="1897";shortTE="F";uid="10ca3a9c-4452-409d-bfe9-ec6eed3efac1"
CM019755.1	RepeatMasker	Unknown	44076843	44077041	1440	+	.	ID="RND-6_FAMILY-3808";Tend="1440";Tstart="1240";shortTE="F";uid="29f02d64-6864-4126-818b-7a786707a4ed"
CM019755.1	RepeatMasker	Unknown	17856749	17857677	3311	+	.	ID="RND-1_FAMILY-261";Tend="1937";Tstart="930";shortTE="F";uid="d1e418d2-5d39-42ba-a5b3-b3dfd3101b14"
CM019755.1	RepeatMasker	Unknown	42100790	42101298	3392	+	.	ID="RND-5_FAMILY-2531";Tend="1447";Tstart="937";shortTE="F";uid="4dbd11a3-6f53-466d-8141-d1b23e6578b3"
CM019755.1	RepeatMasker	Unknown	7064564	7064668	475	+	.	ID="RND-1_FAMILY-683";Tend="2885";Tstart="2781";shortTE="F";uid="53113492-ac8c-4448-a509-b3f0f5205393"
CM019755.1	RepeatMasker	Unknown	8545147	8545278	420	+	.	ID="RND-6_FAMILY-8517";Tend="1403";Tstart="1265";shortTE="F";uid="7e5ddb0b-e911-4a1a-8dd2-4ef069054728"
CM019755.1	RepeatMasker	Unknown	18848201	18849139	4710	+	.	ID="RND-6_FAMILY-306";Tend="2116";Tstart="1142";shortTE="F";uid="044b7f72-4869-4c7d-80b0-809ffbb1aba6"
CM019755.1	RepeatMasker	Unknown	19411650	19412393	3346	+	.	ID="RND-6_FAMILY-329";Tend="1018";Tstart="334";shortTE="F";uid="00e88941-98a2-418e-87c3-80b98dbcbe09"
CM019755.1	RepeatMasker	Unknown	44223421	44223922	4302	+	.	ID="RND-6_FAMILY-2655";Tend="2948";Tstart="2446";shortTE="F";uid="929b59a6-9e22-41e5-819b-94430d2ed4f2"
CM019755.1	RepeatMasker	Unknown	37612412	37612864	2909	+	.	ID="RND-5_FAMILY-857";Tend="2019";Tstart="1549";shortTE="F";uid="39d0e69d-71f5-40e1-bf03-14df1289f1bc"
CM019755.1	RepeatMasker	Unknown	37164325	37164597	1773	+	.	ID="RND-6_FAMILY-5343";Tend="1570";Tstart="1302";shortTE="F";uid="bc7d11b2-42d3-4182-b3be-061933211ea2"
CM019755.1	RepeatMasker	Unknown	7917825	7918144	2274	+	.	ID="RND-1_FAMILY-151";Tend="1247";Tstart="941";shortTE="F";uid="b00fc871-884d-4f25-9abd-e849ab88ee99"
CM019755.1	RepeatMasker	Unknown	25444355	25444873	2973	+	.	ID="RND-6_FAMILY-3293";Tend="1510";Tstart="995";shortTE="F";uid="6483e075-57ae-4c40-a1a8-6f0fc1f34855"
CM019755.1	RepeatMasker	Unknown	33698215	33699124	5831	+	.	ID="RND-5_FAMILY-147";Tend="1810";Tstart="859";shortTE="F";uid="e50effde-9362-4f2d-994d-b9dfdd21ba81"
CM019755.1	RepeatMasker	Unknown	28046195	28046334	468	+	.	ID="RND-4_FAMILY-554";Tend="1274";Tstart="1150";shortTE="F";uid="91b39d8c-8ef5-4601-9b11-a9eef3ce9b94"
CM019755.1	RepeatMasker	LINE/I	33845119	33845585	3057	+	.	ID="RND-1_FAMILY-565";Tend="3205";Tstart="2732";shortTE="F";uid="a175c686-5695-4425-9984-f685d2ca7ba1"
CM019755.1	RepeatMasker	Unknown	7439211	7439379	509	+	.	ID="RND-5_FAMILY-1931";Tend="531";Tstart="371";shortTE="F";uid="17875e60-7d5f-4248-80c8-45b221fddc6c"
CM019755.1	RepeatMasker	Unknown	3557406	3557589	402	+	.	ID="RND-6_FAMILY-4151";Tend="1063";Tstart="898";shortTE="F";uid="07636f67-63d3-48e7-8798-8ce0500b68b9"
CM019755.1	RepeatMasker	RC/Helitron?	15820648	15821004	2005	+	.	ID="RND-5_FAMILY-2492";Tend="1307";Tstart="922";shortTE="F";uid="e037eb06-6b44-4913-a97f-28ec2eac8abf"
CM019755.1	RepeatMasker	Unknown	27591005	27591187	406	+	.	ID="RND-5_FAMILY-1931";Tend="236";Tstart="59";shortTE="F";uid="48fd2b80-e0eb-4cf5-8f49-833496c4a641"
CM019755.1	RepeatMasker	Unknown	23739827	23740856	2782	+	.	ID="RND-6_FAMILY-1762";Tend="1970";Tstart="830";shortTE="F";uid="2a819393-ebc0-4e10-926a-87a0b6e52b99"
CM019755.1	RepeatMasker	Unknown	30274002	30274765	4027	+	.	ID="RND-5_FAMILY-7904";Tend="1560";Tstart="771";shortTE="F";uid="2f27f9f6-ba43-4074-9a36-f8a6dded0e82"
CM019755.1	RepeatMasker	Unknown	8200981	8201536	3804	+	.	ID="RND-5_FAMILY-2531";Tend="1480";Tstart="932";shortTE="F";uid="50635918-3028-4279-ba06-e1c4e12b6b01"
CM019755.1	RepeatMasker	DNA/TcMar-Tc1	31900732	31901726	596	+	.	ID="RND-1_FAMILY-662";TEgroup="ctg_4%7CRND-1_FAMILY-662%7C1";Tend="1494";Tstart="927";shortTE="F";uid="c80a128d-a75d-4a89-906d-83a6b59706d0"
CM019755.1	RepeatMasker	LINE/I	31148715	31149194	4240	+	.	ID="RND-1_FAMILY-162";Tend="2132";Tstart="1653";shortTE="F";uid="9d2c37bc-4f90-45b3-acdf-9adfc246be1e"
CM019755.1	RepeatMasker	LINE/I	12384090	12384207	801	+	.	ID="RND-1_FAMILY-705";Tend="2179";Tstart="2063";shortTE="F";uid="13768272-e2be-4baa-9d98-8148b9d90d9a"
CM019755.1	RepeatMasker	Unknown	38269875	38270513	5201	+	.	ID="RND-3_FAMILY-79";Tend="1550";Tstart="914";shortTE="F";uid="03271c02-9a64-4a96-ace9-80614c5a86cc"
CM019755.1	RepeatMasker	Unknown	31883111	31883351	1824	+	.	ID="RND-6_FAMILY-943";Tend="1159";Tstart="910";shortTE="F";uid="0360b4d5-42ab-4a72-9f5d-52f6aa1b79a5"
CM019755.1	RepeatMasker	Unknown	8289749	8290839	1145	+	.	ID="RND-5_FAMILY-7904";TEgroup="ctg_4%7CRND-5_FAMILY-7904%7C1";Tend="1889";Tstart="770";shortTE="F";uid="db2d0b52-ffcf-43ca-9443-12e7ca25c895"
CM019755.1	RepeatMasker	Unknown	19026820	19026962	998	+	.	ID="RND-5_FAMILY-311";Tend="920";Tstart="773";shortTE="F";uid="dc444578-3a5b-4ece-ba1d-9b975157bcbe"
CM019755.1	RepeatMasker	Unknown	30089489	30089663	439	+	.	ID="RND-6_FAMILY-13718";Tend="980";Tstart="808";shortTE="F";uid="491186e7-01e9-4878-ae12-89b3ffc64fea"
CM019755.1	RepeatMasker	Unknown	37551174	37551929	4167	+	.	ID="RND-6_FAMILY-1771";Tend="949";Tstart="231";shortTE="F";uid="2bd978e1-1353-480d-9bd3-9e01dd6ba56c"
CM019755.1	RepeatMasker	Unknown	19103646	19103759	503	+	.	ID="RND-4_FAMILY-1108";Tend="1022";Tstart="908";shortTE="F";uid="62511ebc-3874-4c4a-9836-9976cbc82d1e"
CM019755.1	RepeatMasker	DNA/CMC-Transib	14609252	14609484	1137	+	.	ID="RND-1_FAMILY-56";Tend="3314";Tstart="3082";shortTE="F";uid="94f23a44-9c6a-4254-8380-f769f2f47f76"
CM019755.1	RepeatMasker	Unknown	34098247	34098383	890	+	.	ID="RND-6_FAMILY-313";Tend="587";Tstart="446";shortTE="F";uid="38b8616d-d8f6-483c-a69e-c0f6a10291e2"
CM019755.1	RepeatMasker	Unknown	19122624	19123715	5624	+	.	ID="RND-4_FAMILY-1393";Tend="1862";Tstart="785";shortTE="F";uid="32d3b361-fe94-4897-b003-ae6cec351f8a"
CM019755.1	RepeatMasker	Unknown	39917903	39918274	1391	+	.	ID="RND-6_FAMILY-2656";Tend="1220";Tstart="831";shortTE="F";uid="280c45ad-917b-4e31-964d-0a38992054e3"
CM019755.1	RepeatMasker	Unknown	22647428	22647675	849	+	.	ID="RND-5_FAMILY-1267";Tend="1282";Tstart="1024";shortTE="F";uid="9b05510a-8e81-4a9c-b475-c779d5f1c899"
CM019755.1	RepeatMasker	Unknown	3809081	3810646	12884	+	.	ID="RND-1_FAMILY-319";Tend="2410";Tstart="816";shortTE="F";uid="4decd057-3475-49b3-8a5b-85d84f8642ba"
CM019755.1	RepeatMasker	Unknown	4437582	4437999	742	+	.	ID="RND-5_FAMILY-1529";Tend="2136";Tstart="1707";shortTE="F";uid="274a83dc-bf54-4ddb-bfd7-e6de8428b0cf"
CM019755.1	RepeatMasker	Unknown	6984605	6984829	440	+	.	ID="RND-6_FAMILY-1762";TEgroup="ctg_4%7CRND-6_FAMILY-1762%7C7";Tend="1409";Tstart="1299";shortTE="T";uid="3c86a2b4-dd30-456c-a974-7d30621032ad"
CM019755.1	RepeatMasker	Unknown	21296170	21296280	728	+	.	ID="RND-1_FAMILY-69";Tend="2681";Tstart="2576";shortTE="F";uid="962da82d-01f6-440b-9c4c-c121e6ce0d0a"
CM019755.1	RepeatMasker	Unknown	36403354	36404256	4297	+	.	ID="RND-5_FAMILY-3180";Tend="1965";Tstart="1063";shortTE="F";uid="acbae5e8-cbf1-4499-beb9-b453bb2500e4"
CM019755.1	RepeatMasker	Unknown	41528811	41528958	498	+	.	ID="RND-1_FAMILY-55";Tend="1720";Tstart="1564";shortTE="F";uid="4d4e68d2-9dee-44a0-87ad-ff8ddbaaaf1b"
CM019755.1	RepeatMasker	Unknown	25773183	25773330	626	+	.	ID="RND-6_FAMILY-4513";Tend="708";Tstart="545";shortTE="F";uid="85dce439-9829-4756-8f7d-673de8e01d71"
CM019755.1	RepeatMasker	Unknown	19864564	19864742	808	+	.	ID="RND-6_FAMILY-280";Tend="1100";Tstart="928";shortTE="F";uid="17ddc389-6ea8-4609-a32e-ac7a0ea67d35"
CM019755.1	RepeatMasker	Unknown	37723992	37724093	543	+	.	ID="RND-6_FAMILY-8517";Tend="1403";Tstart="1294";shortTE="F";uid="ac0c7efe-d10d-44df-84e5-54fe9b47f257"
CM019755.1	RepeatMasker	Unknown	25295050	25295464	791	+	.	ID="RND-5_FAMILY-301";Tend="1419";Tstart="933";shortTE="F";uid="265fe193-edd9-4887-a271-8ccd3526c08c"
CM019755.1	RepeatMasker	Unknown	37638610	37639785	9061	+	.	ID="RND-5_FAMILY-851";Tend="2078";Tstart="880";shortTE="F";uid="d19b0426-1106-401f-aaa1-1e545701f937"
CM019755.1	RepeatMasker	Unknown	19033640	19033989	1364	+	.	ID="RND-6_FAMILY-1659";Tend="1208";Tstart="828";shortTE="F";uid="bcf89acd-a92a-4d63-9e16-52a2946affbb"
CM019755.1	RepeatMasker	Unknown	32352274	32352537	783	+	.	ID="RND-1_FAMILY-69";Tend="1560";Tstart="1348";shortTE="F";uid="e215b6a7-7d9d-4766-bbd9-6f353098bb7d"
CM019755.1	RepeatMasker	RC/Helitron?	11991236	11991511	1759	+	.	ID="RND-4_FAMILY-301";Tend="1188";Tstart="913";shortTE="F";uid="194b40d8-a8bb-49c3-8b7d-9ecb893d2bd9"
CM019755.1	RepeatMasker	Unknown	19560338	19561268	4219	+	.	ID="RND-4_FAMILY-494";Tend="2149";Tstart="1181";shortTE="F";uid="e3fd30b0-d204-46b7-b75f-af1854ef0577"
CM019755.1	RepeatMasker	Unknown	15481005	15481230	524	+	.	ID="RND-5_FAMILY-7137";Tend="1517";Tstart="1268";shortTE="F";uid="3ff18fdb-6fdc-41bb-883b-4cbf4c5deb25"
CM019755.1	RepeatMasker	LTR/ERV1	5735738	5737760	6715	+	.	ID="RND-5_FAMILY-302";Tend="2062";Tstart="111";shortTE="F";uid="17cc99b9-607e-4287-b132-ba56756a7a25"
CM019755.1	RepeatMasker	Unknown	16588889	16589182	562	+	.	ID="RND-6_FAMILY-4808";Tend="364";Tstart="68";shortTE="F";uid="f3e750bf-5193-4e57-9a7a-bbbb92d5d38b"
CM019755.1	RepeatMasker	Unknown	960006	960338	2522	+	.	ID="RND-6_FAMILY-875";Tend="1227";Tstart="900";shortTE="F";uid="a0bb481d-5f1c-4a88-a7a5-92bd299d7ae2"
CM019755.1	RepeatMasker	Unknown	29451856	29452236	945	+	.	ID="RND-6_FAMILY-2298";Tend="2089";Tstart="1692";shortTE="F";uid="4888ba23-8a5f-4492-806c-6cc358f22f0f"
CM019755.1	RepeatMasker	Unknown	26670169	26670320	467	+	.	ID="RND-5_FAMILY-1387";Tend="2229";Tstart="2077";shortTE="F";uid="502d98a4-2625-452a-b2fc-fb2aa2b323f9"
CM019755.1	RepeatMasker	DNA/Academ-1	36142707	36142865	854	+	.	ID="RND-1_FAMILY-221";Tend="858";Tstart="698";shortTE="F";uid="13aa77c6-6e8e-4fd5-b84d-b5c5d6766687"
CM019755.1	RepeatMasker	Unknown	10543897	10544547	729	+	.	ID="RND-1_FAMILY-55";Tend="1615";Tstart="937";shortTE="F";uid="76f16b34-84ad-4fbe-9fbc-f8f92713c9bd"
CM019755.1	RepeatMasker	DNA/Academ-1	19095317	19096841	10595	+	.	ID="RND-1_FAMILY-110";Tend="2402";Tstart="810";shortTE="F";uid="070ab17d-92c9-4d9b-aea9-fb0433f3f0bf"
CM019755.1	RepeatMasker	Unknown	14870618	14871693	8221	+	.	ID="RND-6_FAMILY-2656";Tend="1893";Tstart="827";shortTE="F";uid="e7560e98-1c36-475d-bec1-f44c026ced74"
CM019755.1	RepeatMasker	DNA/TcMar-Tc1	44379057	44379382	2779	+	.	ID="RND-1_FAMILY-662";Tend="1772";Tstart="1448";shortTE="F";uid="ebe14e2d-3e63-4797-a303-f8187d977ff4"
CM019755.1	RepeatMasker	Unknown	22718679	22719008	429	+	.	ID="RND-4_FAMILY-1797";TEgroup="ctg_4%7CRND-4_FAMILY-1797%7C1";Tend="1126";Tstart="930";shortTE="F";uid="31920540-97f3-47fb-90b1-8fca342a17cf"
CM019755.1	RepeatMasker	Unknown	31985778	31985886	403	+	.	ID="RND-6_FAMILY-1762";Tend="801";Tstart="697";shortTE="F";uid="54eb2a21-2866-4a76-a101-cbec98f999ca"
CM019755.1	RepeatMasker	Unknown	32230644	32231809	6969	+	.	ID="RND-6_FAMILY-1985";TEgroup="ctg_4%7CRND-6_FAMILY-1985%7C7";Tend="2503";Tstart="1221";shortTE="F";uid="3da4bf59-96dc-431f-942e-100e7d33ac1a"
CM019755.1	RepeatMasker	LINE/I	38792203	38792590	1688	+	.	ID="RND-6_FAMILY-519";TEgroup="ctg_4%7CRND-6_FAMILY-519%7C2";Tend="2807";Tstart="1804";shortTE="F";uid="da316af2-b64a-4eb1-b897-6408a32ebc2c"
CM019755.1	RepeatMasker	DNA/Academ-1	31338364	31338492	698	+	.	ID="RND-1_FAMILY-224";Tend="5598";Tstart="5463";shortTE="F";uid="3921e51a-50e6-40e7-b3fd-0966fe5b092a"
CM019755.1	RepeatMasker	Unknown	32791283	32792564	6777	+	.	ID="RND-5_FAMILY-3180";Tend="2162";Tstart="856";shortTE="F";uid="0bfe4f83-adf1-4ab0-bcd6-8025415cdc45"
CM019755.1	RepeatMasker	DNA/CMC-Transib	36303741	36304232	1805	+	.	ID="RND-1_FAMILY-56";Tend="1358";Tstart="855";shortTE="F";uid="b0d79676-3bc6-4989-9a2a-34abe8cda107"
CM019755.1	RepeatMasker	Unknown	15306147	15306704	4112	+	.	ID="RND-5_FAMILY-801";Tend="1521";Tstart="949";shortTE="F";uid="391a66dd-8363-407f-914e-288f7b70b472"
CM019755.1	RepeatMasker	Unknown	322690	323011	1482	+	.	ID="RND-1_FAMILY-606";Tend="1306";Tstart="983";shortTE="F";uid="8a963b29-7423-4863-8313-1087bd09eb32"
CM019755.1	RepeatMasker	DNA/Maverick	42002740	42002957	557	+	.	ID="RND-6_FAMILY-2045";Tend="944";Tstart="758";shortTE="F";uid="1ed31cc2-2f7c-4390-96f5-216772d0b177"
CM019755.1	RepeatMasker	Unknown	22842253	22844485	9247	+	.	ID="RND-4_FAMILY-688";Tend="2716";Tstart="479";shortTE="F";uid="8c080da5-7418-45ee-858a-26df88c95bfa"
CM019755.1	RepeatMasker	Unknown	6727111	6727734	3249	+	.	ID="RND-1_FAMILY-586";Tend="3982";Tstart="3328";shortTE="F";uid="bfe62ebc-2183-45a0-bce5-35eaf259b8dc"
CM019755.1	RepeatMasker	Unknown	11688573	11688969	3179	+	.	ID="RND-1_FAMILY-118";Tend="1308";Tstart="915";shortTE="F";uid="e124045d-0851-4ea5-8405-864559933d6c"
CM019755.1	RepeatMasker	Unknown	30259161	30259467	1994	+	.	ID="RND-6_FAMILY-978";Tend="1357";Tstart="1048";shortTE="F";uid="b866b55d-c214-4604-a969-f5df3bddffcf"
CM019755.1	RepeatMasker	Unknown	2582160	2582645	3944	+	.	ID="RND-1_FAMILY-246";Tend="1372";Tstart="884";shortTE="F";uid="11976eb8-4e5d-4a37-890f-dc88202608b0"
CM019755.1	RepeatMasker	Unknown	16225932	16226393	3286	+	.	ID="RND-6_FAMILY-2069";Tend="1263";Tstart="816";shortTE="F";uid="71ac1298-12f1-4b86-a11b-8973130cdd26"
CM019755.1	RepeatMasker	Unknown	42948943	42950073	9162	+	.	ID="RND-5_FAMILY-1529";Tend="2137";Tstart="986";shortTE="F";uid="f4da86e1-d3cb-4a45-a783-c80cb6dc2bb6"
CM019755.1	RepeatMasker	Unknown	22567819	22568181	1389	+	.	ID="RND-6_FAMILY-1667";Tend="976";Tstart="614";shortTE="F";uid="99e7403d-10f8-4d7b-8dde-3e9c8f967322"
CM019755.1	RepeatMasker	DNA/hAT-hATm	5130954	5131693	5988	+	.	ID="RND-1_FAMILY-170";Tend="2346";Tstart="1597";shortTE="F";uid="9630f712-04a3-4386-9523-762a5419b655"
CM019755.1	RepeatMasker	Unknown	5968142	5968352	1268	+	.	ID="RND-6_FAMILY-5139";Tend="671";Tstart="451";shortTE="F";uid="9e6050a7-2ce1-4eac-881e-d2df163d0e9c"
CM019755.1	RepeatMasker	Unknown	1589173	1589673	3067	+	.	ID="RND-6_FAMILY-306";Tend="2079";Tstart="1572";shortTE="F";uid="6c0295ce-f26c-4c81-8757-4a646f112412"
CM019755.1	RepeatMasker	Unknown	37842554	37842995	3094	+	.	ID="RND-1_FAMILY-381";Tend="1351";Tstart="884";shortTE="F";uid="26b987aa-584f-4355-88f8-a8990a48a180"
CM019755.1	RepeatMasker	Unknown	10476966	10477092	418	+	.	ID="RND-1_FAMILY-683";Tend="2970";Tstart="2841";shortTE="F";uid="97078f9b-1785-43ca-b9f4-67b67b2e6261"
CM019755.1	RepeatMasker	Unknown	30459809	30460440	2154	+	.	ID="RND-1_FAMILY-66";Tend="1404";Tstart="734";shortTE="F";uid="d353ea9a-bf9f-4eb4-a665-f25a5751ddc8"
CM019755.1	RepeatMasker	Unknown	8146610	8147390	878	+	.	ID="RND-1_FAMILY-52";Tend="1809";Tstart="1010";shortTE="F";uid="bb254721-9d21-4498-b867-f7ebc814abfe"
CM019755.1	RepeatMasker	Unknown	33369909	33370387	739	+	.	ID="RND-6_FAMILY-2371";Tend="2335";Tstart="1871";shortTE="F";uid="f167db64-50e9-48af-9626-1961631754d6"
CM019755.1	RepeatMasker	DNA/hAT-Tip100	38317192	38317531	2670	+	.	ID="RND-5_FAMILY-3891";Tend="1355";Tstart="1002";shortTE="F";uid="28c504ad-114b-4da9-a8d7-ff7ddde56b78"
CM019755.1	RepeatMasker	LINE/R1	32618558	32619530	2698	+	.	ID="RND-1_FAMILY-300";Tend="1893";Tstart="835";shortTE="F";uid="f57c749c-affe-41e3-984a-22a74dca84ab"
CM019755.1	RepeatMasker	Unknown	36703866	36704383	2321	+	.	ID="RND-5_FAMILY-3180";Tend="1392";Tstart="865";shortTE="F";uid="095c42fb-d61d-4bf4-8316-1e75dba3d688"
CM019755.1	RepeatMasker	Unknown	1951260	1951575	2712	+	.	ID="RND-1_FAMILY-192";Tend="1292";Tstart="977";shortTE="F";uid="f63e9921-f318-4941-a518-a7e9bb4e6c74"
CM019755.1	RepeatMasker	Unknown	1376410	1376756	2620	+	.	ID="RND-6_FAMILY-3141";Tend="1248";Tstart="896";shortTE="F";uid="a70b7caf-13bc-40fd-8041-e15d9aa747ac"
CM019755.1	RepeatMasker	Unknown	44340661	44341939	4962	+	.	ID="RND-5_FAMILY-2122";Tend="2305";Tstart="941";shortTE="F";uid="9a73e5ad-f264-4ed0-b639-b012a2efad8f"
CM019755.1	RepeatMasker	LINE/R1	1280154	1280382	785	+	.	ID="RND-6_FAMILY-2275";Tend="4011";Tstart="3765";shortTE="F";uid="7eaad4fe-11c5-4351-940b-6c7f0c3e242b"
CM019755.1	RepeatMasker	Unknown	3595603	3597078	13017	+	.	ID="RND-6_FAMILY-2371";Tend="2304";Tstart="821";shortTE="F";uid="0abfb15e-b258-4992-88e4-938a68ccf115"
CM019755.1	RepeatMasker	Unknown	14204041	14204648	3817	+	.	ID="RND-6_FAMILY-2517";Tend="2112";Tstart="1048";shortTE="F";uid="069bf222-f2b5-4d16-b9ee-c8c74ae328d1"
CM019755.1	RepeatMasker	Unknown	3737721	3737945	1377	+	.	ID="RND-1_FAMILY-496";Tend="1489";Tstart="1211";shortTE="F";uid="c21d08e3-bcea-408b-8246-d858a22bd564"
CM019755.1	RepeatMasker	LINE/I	28785969	28786096	545	+	.	ID="RND-1_FAMILY-630";Tend="2422";Tstart="2303";shortTE="F";uid="bd28b87b-ab03-4087-ad11-fe6a734665e5"
CM019755.1	RepeatMasker	Unknown	19431322	19431666	2142	+	.	ID="RND-5_FAMILY-2531";Tend="1418";Tstart="941";shortTE="F";uid="d619f750-260c-4f14-a023-b4ab3a606e97"
CM019755.1	RepeatMasker	Unknown	7960206	7960803	2132	+	.	ID="RND-6_FAMILY-1659";Tend="1435";Tstart="833";shortTE="F";uid="4f949cbe-64a1-49d9-922c-9d8518a8b154"
CM019755.1	RepeatMasker	Unknown	21944117	21944246	771	+	.	ID="RND-5_FAMILY-7137";Tend="910";Tstart="730";shortTE="F";uid="bd4587e4-8cae-4bca-aeed-4bc81892eaaf"
CM019755.1	RepeatMasker	Unknown	29253561	29254210	1660	+	.	ID="RND-1_FAMILY-261";Tend="1536";Tstart="869";shortTE="F";uid="3a664caf-5641-486b-a475-be60474a38e7"
CM019755.1	RepeatMasker	LTR/Copia	21399683	21399966	527	+	.	ID="COPIA21-NVI_I";Tend="2868";Tstart="2585";shortTE="F";uid="d4940087-9759-4b45-8281-799c28c5d55d"
CM019755.1	RepeatMasker	Unknown	6193186	6194073	3781	+	.	ID="RND-5_FAMILY-2279";Tend="1570";Tstart="741";shortTE="F";uid="55f4d389-3d9b-42ed-8046-e46b46d1a5e8"
CM019755.1	RepeatMasker	Unknown	7929980	7931574	13676	+	.	ID="RND-6_FAMILY-5351";Tend="2468";Tstart="858";shortTE="F";uid="44d65748-1fc6-457b-9898-003aeff6ed22"
CM019755.1	RepeatMasker	Unknown	22590545	22590659	772	+	.	ID="RND-6_FAMILY-181";Tend="1531";Tstart="1418";shortTE="F";uid="96348793-377b-458e-bae3-d7d7007d0abc"
CM019755.1	RepeatMasker	Unknown	13530974	13531227	1078	+	.	ID="RND-5_FAMILY-2531";Tend="1292";Tstart="937";shortTE="F";uid="09e90ec6-1354-4da3-84eb-ad6406b960a5"
CM019755.1	RepeatMasker	Unknown	37692437	37692796	2869	+	.	ID="RND-6_FAMILY-646";Tend="1364";Tstart="971";shortTE="F";uid="4627a938-daf1-4f64-9168-8f6cd2750b62"
CM019755.1	RepeatMasker	Unknown	30522672	30522855	1377	+	.	ID="RND-1_FAMILY-237";Tend="1151";Tstart="967";shortTE="F";uid="9233806c-1b78-40f6-8901-27ef922cc718"
CM019755.1	RepeatMasker	LINE/I	5232811	5232968	486	+	.	ID="RND-1_FAMILY-522";Tend="425";Tstart="262";shortTE="F";uid="82d709ab-46b1-4d02-95d6-c115c388282d"
CM019755.1	RepeatMasker	Unknown	14857147	14858450	10932	+	.	ID="RND-5_FAMILY-1841";Tend="2190";Tstart="866";shortTE="F";uid="712ef7bc-05d3-45c5-ad0b-d6c80a877bba"
CM019755.1	RepeatMasker	Unknown	35568430	35569197	3087	+	.	ID="RND-6_FAMILY-306";Tend="2113";Tstart="1326";shortTE="F";uid="9e6186e3-2f6c-4441-b883-d90076704f6f"
CM019755.1	RepeatMasker	Unknown	344255	344370	424	+	.	ID="RND-6_FAMILY-1659";Tend="940";Tstart="823";shortTE="F";uid="0675ac7e-5715-44f3-aef1-0237a8aa6960"
CM019755.1	RepeatMasker	Unknown	35618338	35618556	762	+	.	ID="RND-5_FAMILY-1349";Tend="463";Tstart="278";shortTE="F";uid="ac454a0a-e886-487f-8a7b-90cf043f3912"
CM019755.1	RepeatMasker	Unknown	579329	579526	1600	+	.	ID="RND-6_FAMILY-8517";Tend="2510";Tstart="2313";shortTE="F";uid="bd428448-e3aa-4472-9a10-a40b4256753e"
CM019755.1	RepeatMasker	Unknown	18958257	18958495	1141	+	.	ID="RND-5_FAMILY-591";Tend="3675";Tstart="3418";shortTE="F";uid="b121fe60-06e7-43cc-98d0-a4d52ca420c1"
CM019755.1	RepeatMasker	Unknown	24368420	24368754	478	+	.	ID="RND-6_FAMILY-1762";Tend="1594";Tstart="1223";shortTE="F";uid="c67c8f7a-5103-4426-a83a-1bc633c585dc"
CM019755.1	RepeatMasker	Unknown	27132367	27132679	2649	+	.	ID="RND-1_FAMILY-122";Tend="1262";Tstart="949";shortTE="F";uid="37da5dbd-98fb-4f49-a7ba-10a4f710d7d5"
CM019755.1	RepeatMasker	Unknown	5493027	5493527	1901	+	.	ID="RND-6_FAMILY-3406";Tend="1517";Tstart="984";shortTE="F";uid="58959332-c5f7-4106-982c-430f91953767"
CM019755.1	RepeatMasker	Unknown	12042064	12042380	2396	+	.	ID="RND-1_FAMILY-337";Tend="1254";Tstart="938";shortTE="F";uid="2a51065a-8ebc-486b-8500-be7594f57455"
CM019755.1	RepeatMasker	DNA/Academ-1	36135251	36135392	939	+	.	ID="RND-6_FAMILY-9085";Tend="933";Tstart="792";shortTE="F";uid="02dc63ab-2e6c-459c-b459-97338c46015f"
CM019755.1	RepeatMasker	Unknown	16035717	16036516	698	+	.	ID="RND-5_FAMILY-3180";Tend="1731";Tstart="857";shortTE="F";uid="18f337a0-097f-4ba4-b38d-24615dfec95d"
CM019755.1	RepeatMasker	LTR/Copia	39426891	39427365	482	+	.	ID="COPIA-4_DMOJ-I";Tend="3380";Tstart="2914";shortTE="F";uid="7c309630-5b2b-483a-86c9-d1a6945c6dd0"
CM019755.1	RepeatMasker	Unknown	13326376	13326686	452	+	.	ID="RND-6_FAMILY-2298";TEgroup="ctg_4%7CRND-6_FAMILY-2298%7C3";Tend="925";Tstart="764";shortTE="F";uid="d5b1e771-7fac-4322-bdb3-6766c3f5a558"
CM019755.1	RepeatMasker	Unknown	36018341	36018573	656	+	.	ID="RND-4_FAMILY-503";Tend="1600";Tstart="1369";shortTE="F";uid="bdd22939-a831-4ebc-8522-a179d5c06def"
CM019755.1	RepeatMasker	Unknown	17819008	17819169	10336	+	.	ID="RND-6_FAMILY-405";Tend="2837";Tstart="2437";shortTE="F";uid="e3fc9bdb-567a-4ffe-a9c9-590a3471540d"
CM019755.1	RepeatMasker	Unknown	40714507	40715085	3791	+	.	ID="RND-4_FAMILY-505";Tend="1614";Tstart="959";shortTE="F";uid="51779779-8783-4530-a0d5-92116f46ecf8"
CM019755.1	RepeatMasker	LINE/I	9416439	9416541	531	+	.	ID="RND-1_FAMILY-397";Tend="2642";Tstart="2540";shortTE="F";uid="16c61ca2-bcd4-4053-aa13-e135c89a482a"
CM019755.1	RepeatMasker	Unknown	2491355	2492200	1342	+	.	ID="RND-6_FAMILY-9036";TEgroup="ctg_4%7CRND-6_FAMILY-9036%7C1";Tend="1704";Tstart="728";shortTE="F";uid="0c5848c2-1b91-49f6-be49-ed2453b5ea0e"
CM019755.1	RepeatMasker	Unknown	44444065	44444264	1380	+	.	ID="RND-6_FAMILY-646";Tend="1364";Tstart="1146";shortTE="F";uid="beab71c3-2f31-4b49-85fa-6e276fa5c0c0"
CM019755.1	RepeatMasker	Unknown	28067876	28068052	935	+	.	ID="RND-5_FAMILY-84";Tend="1050";Tstart="874";shortTE="F";uid="8b243424-3298-4d9b-b2e3-9c2165bc46d1"
CM019755.1	RepeatMasker	Unknown	20792185	20792509	2031	+	.	ID="RND-1_FAMILY-103";Tend="1259";Tstart="938";shortTE="F";uid="e019f14c-296e-4c20-b3a3-aadf5e8525c1"
CM019755.1	RepeatMasker	Unknown	25198407	25199034	4523	+	.	ID="RND-6_FAMILY-387";Tend="1702";Tstart="1026";shortTE="F";uid="25495884-4bfb-4fe3-bdb1-d8a6a0b55b6d"
CM019755.1	RepeatMasker	Unknown	38556908	38557200	1852	+	.	ID="RND-1_FAMILY-190";Tend="1107";Tstart="812";shortTE="F";uid="6271e0e4-7c41-4e2a-97c6-a310aace3cf1"
CM019755.1	RepeatMasker	LINE/R1	42269675	42270743	5774	+	.	ID="RND-6_FAMILY-2275";Tend="3990";Tstart="2905";shortTE="F";uid="f05cf915-07b8-4573-9463-63c1bd0a74bd"
CM019755.1	RepeatMasker	Unknown	22246606	22247604	3175	+	.	ID="RND-6_FAMILY-864";Tend="2356";Tstart="1342";shortTE="F";uid="419fde79-ea73-4402-9cb8-ab6157bfe5d6"
CM019755.1	RepeatMasker	Unknown	9089992	9090127	788	+	.	ID="RND-1_FAMILY-66";Tend="1141";Tstart="1031";shortTE="F";uid="d22dbb20-dcf1-42b4-be6f-59b8dab74c65"
CM019755.1	RepeatMasker	Unknown	2649868	2650335	3383	+	.	ID="RND-1_FAMILY-381";Tend="1350";Tstart="886";shortTE="F";uid="7776a312-4c26-4e08-a0bf-997bceeea430"
CM019755.1	RepeatMasker	Unknown	1594007	1594142	827	+	.	ID="RND-6_FAMILY-4387";Tend="616";Tstart="373";shortTE="F";uid="aeaaa7dd-c20d-46c9-b8da-76ce3dff428e"
CM019755.1	RepeatMasker	Unknown	1984749	1984993	553	+	.	ID="RND-6_FAMILY-1659";Tend="1201";Tstart="939";shortTE="F";uid="baa68777-8226-48d0-a32d-5b0a8d358196"
CM019755.1	RepeatMasker	Unknown	4912686	4913642	1351	+	.	ID="RND-5_FAMILY-932";TEgroup="ctg_4%7CRND-5_FAMILY-932%7C3";Tend="1557";Tstart="878";shortTE="F";uid="3cb0f082-ae7d-4500-8a54-fc86fa0103f2"
CM019755.1	RepeatMasker	Unknown	37456724	37457354	4059	+	.	ID="RND-1_FAMILY-83";Tend="1470";Tstart="820";shortTE="F";uid="204e43f7-3ee4-4ecf-9cdd-e668f7067e66"
CM019755.1	RepeatMasker	Unknown	43810610	43810722	532	+	.	ID="RND-5_FAMILY-108";Tend="1017";Tstart="909";shortTE="F";uid="728c1a32-843d-4393-863b-0a94d5675f6b"
CM019755.1	RepeatMasker	Unknown	24092615	24093248	3659	+	.	ID="RND-1_FAMILY-306";Tend="1599";Tstart="924";shortTE="F";uid="235b5232-b401-4864-b7ad-8fc366fabc5d"
CM019755.1	RepeatMasker	Unknown	983247	983486	1001	+	.	ID="RND-1_FAMILY-311";Tend="1227";Tstart="934";shortTE="F";uid="a603141d-0a91-4baa-989c-a34c571ed7e9"
CM019755.1	RepeatMasker	Unknown	24946669	24947193	1703	+	.	ID="RND-1_FAMILY-510";Tend="1580";Tstart="1030";shortTE="F";uid="2907c05c-8ab1-4d23-b10a-affe2049c84e"
CM019755.1	RepeatMasker	Unknown	38117450	38117806	3177	+	.	ID="RND-6_FAMILY-417";Tend="1265";Tstart="909";shortTE="F";uid="e596181b-782d-4fbb-bb62-555d341e45aa"
CM019755.1	RepeatMasker	RC/Helitron?	26710617	26711464	4672	+	.	ID="RND-4_FAMILY-301";Tend="1759";Tstart="919";shortTE="F";uid="121b204e-f53d-4429-93ca-63448210e9c6"
CM019755.1	RepeatMasker	Unknown	38295805	38296285	1084	+	.	ID="RND-5_FAMILY-126";Tend="2089";Tstart="1633";shortTE="F";uid="73816724-f2ae-4507-a433-a2778479bc99"
CM019755.1	RepeatMasker	Unknown	24155092	24155219	567	+	.	ID="RND-1_FAMILY-52";Tend="1517";Tstart="1363";shortTE="F";uid="eec2a0e6-ee36-4927-82f9-ba3204a1fd25"
CM019755.1	RepeatMasker	LINE/R1-LOA	23072758	23073012	435	+	.	ID="RND-4_FAMILY-848";Tend="1380";Tstart="1140";shortTE="F";uid="a4f7cfb2-24b7-4ace-86df-f7d9d8046d42"
CM019755.1	RepeatMasker	Unknown	39200896	39201083	629	+	.	ID="RND-6_FAMILY-1762";Tend="1290";Tstart="1110";shortTE="F";uid="b250a828-9eeb-4f20-b653-571fb8f3e161"
CM019755.1	RepeatMasker	Unknown	37842990	37843155	1325	+	.	ID="RND-6_FAMILY-4264";Tend="1230";Tstart="1065";shortTE="F";uid="99e7997b-8cab-4b65-8168-9ce5aab4108f"
CM019755.1	RepeatMasker	Unknown	42099045	42099248	535	+	.	ID="RND-5_FAMILY-301";Tend="1142";Tstart="922";shortTE="F";uid="17c31eb4-44be-46da-bd7b-c489682a7a16"
CM019755.1	RepeatMasker	Unknown	38748905	38749261	1434	+	.	ID="RND-6_FAMILY-135";Tend="1204";Tstart="856";shortTE="F";uid="6deaad8b-ae3e-4162-8a68-4c6114a1a9cc"
CM019755.1	RepeatMasker	Unknown	36056624	36056884	1018	+	.	ID="RND-1_FAMILY-177";Tend="1252";Tstart="976";shortTE="F";uid="8d039f1c-bdb2-4211-be9c-ec1cdb662de4"
CM019755.1	RepeatMasker	Unknown	7192336	7192740	3226	+	.	ID="RND-6_FAMILY-646";Tend="1366";Tstart="968";shortTE="F";uid="d7dfae5c-e826-46f2-97dc-5cbea440546f"
CM019755.1	RepeatMasker	Unknown	41075286	41075647	1378	+	.	ID="RND-5_FAMILY-1256";Tend="1262";Tstart="856";shortTE="F";uid="385401a9-2835-4043-bfe1-fe8e7dd30d81"
CM019755.1	RepeatMasker	DNA/hAT-hATm	17165100	17165394	1586	+	.	ID="RND-1_FAMILY-495";Tend="589";Tstart="284";shortTE="F";uid="eb882050-6180-4c10-98ea-7810a8fbea7f"
CM019755.1	RepeatMasker	DNA?/hAT?	27781110	27781289	721	+	.	ID="RND-6_FAMILY-1805";Tend="5292";Tstart="5097";shortTE="F";uid="156e1e11-a76f-4f1f-bf83-683f51055553"
CM019755.1	RepeatMasker	Unknown	736672	736829	753	+	.	ID="RND-6_FAMILY-1985";Tend="3267";Tstart="3111";shortTE="F";uid="c21262d2-4447-4828-8f4c-fb0d69966be7"
CM019755.1	RepeatMasker	DNA/hAT-Tip100	20325544	20326285	1436	+	.	ID="RND-6_FAMILY-7153";TEgroup="ctg_4%7CRND-6_FAMILY-7153%7C1";Tend="1670";Tstart="988";shortTE="F";uid="eccb1917-3db7-4a9c-ae00-c310ca959012"
CM019755.1	RepeatMasker	Unknown	25587405	25587707	2109	+	.	ID="RND-1_FAMILY-331";Tend="1190";Tstart="892";shortTE="F";uid="45e0babc-a322-4fad-8ca5-9fd3828639ba"
CM019755.1	RepeatMasker	RC/Helitron	12771368	12771605	572	+	.	ID="RND-5_FAMILY-423";Tend="1523";Tstart="1205";shortTE="F";uid="eaf07638-794c-4a04-89d9-b70d8f3704f6"
CM019755.1	RepeatMasker	DNA/hAT-Tip100	34886957	34887073	765	+	.	ID="RND-1_FAMILY-329";Tend="1037";Tstart="920";shortTE="F";uid="f7f2332d-9906-4dd5-a189-33489f1e5831"
CM019755.1	RepeatMasker	Unknown	4527922	4528107	1217	+	.	ID="RND-1_FAMILY-66";Tend="1325";Tstart="1118";shortTE="F";uid="6434f893-3f81-4641-afea-45f2ee42ed09"
CM019755.1	RepeatMasker	Unknown	23487187	23487405	872	+	.	ID="RND-6_FAMILY-760";Tend="2863";Tstart="2664";shortTE="F";uid="12099d02-92e8-472f-ae62-632cc6f296c9"
CM019755.1	RepeatMasker	Unknown	13412111	13412371	790	+	.	ID="RND-4_FAMILY-554";Tend="1845";Tstart="1610";shortTE="F";uid="f3047ba1-6d6f-4780-878f-956f26a6a7bb"
CM019755.1	RepeatMasker	Unknown	21710946	21711111	927	+	.	ID="RND-4_FAMILY-226";Tend="988";Tstart="828";shortTE="F";uid="519309a1-ff5c-4c84-a807-45a36fedbfc5"
CM019755.1	RepeatMasker	Unknown	25203796	25203951	632	+	.	ID="RND-6_FAMILY-8799";Tend="1270";Tstart="1111";shortTE="F";uid="9d42241c-7df7-4656-b9c1-69f4e0a523a3"
CM019755.1	RepeatMasker	LINE/I	2960924	2961173	418	+	.	ID="RND-1_FAMILY-488";Tend="1198";Tstart="946";shortTE="F";uid="a85db594-43e5-4087-b5f5-47e87596d0cd"
CM019755.1	RepeatMasker	Unknown	18537017	18538045	2131	+	.	ID="RND-6_FAMILY-864";Tend="2266";Tstart="1418";shortTE="F";uid="282ca30c-fcb3-4667-9748-ef7c72a5392e"
CM019755.1	RepeatMasker	Unknown	32046724	32046881	586	+	.	ID="RND-6_FAMILY-4402";Tend="1640";Tstart="1484";shortTE="F";uid="3eb37c74-0ce9-44ca-8a72-54d6545e95cc"
CM019755.1	RepeatMasker	Unknown	34509317	34509496	662	+	.	ID="RND-6_FAMILY-1762";Tend="925";Tstart="749";shortTE="F";uid="f17b848b-c376-437d-89eb-fc9f5e6e1984"
CM019755.1	RepeatMasker	DNA/Academ-1	19320313	19320460	660	+	.	ID="RND-5_FAMILY-369";Tend="1144";Tstart="997";shortTE="F";uid="50fc2230-526d-494f-b764-c42855665a0a"
CM019755.1	RepeatMasker	Unknown	34955826	34956453	1838	+	.	ID="RND-6_FAMILY-2371";Tend="2146";Tstart="1512";shortTE="F";uid="496712fc-ec28-4ff1-bd23-94e52a1c260a"
CM019755.1	RepeatMasker	Unknown	15830666	15830966	2544	+	.	ID="RND-5_FAMILY-41";Tend="1278";Tstart="978";shortTE="F";uid="49627b6a-7461-49e8-b28d-5e9b74c91945"
CM019755.1	RepeatMasker	Unknown	24092097	24092227	465	+	.	ID="RND-6_FAMILY-1762";Tend="882";Tstart="750";shortTE="F";uid="17870173-2eec-4387-a0ad-69715d0a414d"
CM019755.1	RepeatMasker	Unknown	37304348	37304498	1921	+	.	ID="RND-6_FAMILY-11095";Tend="3503";Tstart="2783";shortTE="F";uid="fa88a115-bfd2-4046-9a10-6449b6ca9f83"
CM019755.1	RepeatMasker	LINE/R1-LOA	7828709	7829132	2016	+	.	ID="RND-4_FAMILY-848";Tend="1570";Tstart="1052";shortTE="F";uid="4e62d8f4-438d-41d1-b7be-2393cffd4405"
CM019755.1	RepeatMasker	DNA	37484280	37484451	725	+	.	ID="RND-6_FAMILY-20539";Tend="2199";Tstart="1938";shortTE="F";uid="788da6a0-b571-4d39-9eb8-3b2166b0104d"
CM019755.1	RepeatMasker	LINE/R2-NeSL	33377212	33377565	1882	+	.	ID="RND-6_FAMILY-3914";Tend="579";Tstart="247";shortTE="F";uid="3e96e5f5-3681-4b50-b95f-05345be3e82e"
CM019755.1	RepeatMasker	Unknown	10840004	10840349	1755	+	.	ID="RND-6_FAMILY-978";Tend="1310";Tstart="933";shortTE="F";uid="341c9405-8de2-4774-8d9c-2d88f8943302"
CM019755.1	RepeatMasker	Unknown	30465922	30466559	4798	+	.	ID="RND-6_FAMILY-78";Tend="1696";Tstart="1055";shortTE="F";uid="db361bd8-7164-41f6-8f53-1fbf17b096d0"
CM019755.1	RepeatMasker	Unknown	7834031	7834310	2077	+	.	ID="RND-1_FAMILY-66";Tend="1333";Tstart="1031";shortTE="F";uid="044bdbb9-8637-4aca-9f48-66d50e6bbe78"
CM019755.1	RepeatMasker	Unknown	12321659	12322272	3265	+	.	ID="RND-6_FAMILY-2517";Tend="1949";Tstart="1341";shortTE="F";uid="5a783ec2-8d04-47d6-b88d-ca735c34af28"
CM019755.1	RepeatMasker	Unknown	20675814	20676506	2594	+	.	ID="RND-5_FAMILY-41";Tend="1279";Tstart="589";shortTE="F";uid="8eb60521-b6c4-4c84-94f9-2ff022d8973f"
CM019755.1	RepeatMasker	Unknown	28759448	28760567	9636	+	.	ID="RND-1_FAMILY-121";Tend="1962";Tstart="843";shortTE="F";uid="7918114c-613d-4f9a-a71e-40ec8d60d2ce"
CM019755.1	RepeatMasker	DNA/hAT-Tip100	38633932	38634608	5745	+	.	ID="RND-5_FAMILY-3782";Tend="1534";Tstart="858";shortTE="F";uid="ba7e20dc-9214-416f-878a-734f8134a337"
CM019755.1	RepeatMasker	Unknown	10374269	10374634	1649	+	.	ID="RND-6_FAMILY-6564";Tend="1297";Tstart="923";shortTE="F";uid="4ef776c6-10ca-459e-aa72-cde8e3a6a204"
CM019755.1	RepeatMasker	Unknown	41821398	41821703	2547	+	.	ID="RND-6_FAMILY-9036";Tend="1454";Tstart="1149";shortTE="F";uid="1a942ad1-0e86-4540-b253-0f086c44db51"
CM019755.1	RepeatMasker	Unknown	22116917	22118142	7505	+	.	ID="RND-6_FAMILY-306";Tend="2113";Tstart="826";shortTE="F";uid="f390e7a1-708d-45be-a92e-dc607b7b69ce"
CM019755.1	RepeatMasker	Unknown	39180586	39181746	8720	+	.	ID="RND-1_FAMILY-412";Tend="1936";Tstart="779";shortTE="F";uid="e4b48283-4c78-4ed4-851b-29893716f76b"
CM019755.1	RepeatMasker	Unknown	29761244	29761504	2222	+	.	ID="RND-6_FAMILY-3485";Tend="1450";Tstart="1189";shortTE="F";uid="82922fc8-591e-4f57-8532-8cc41d6fc016"
CM019755.1	RepeatMasker	Unknown	34151637	34153143	3095	+	.	ID="RND-6_FAMILY-1193";Tend="1527";Tstart="13";shortTE="F";uid="6cdb462d-1813-410e-b802-e3f2ac54fff3"
CM019755.1	RepeatMasker	Unknown	24160891	24161007	951	+	.	ID="RND-5_FAMILY-147";Tend="975";Tstart="859";shortTE="F";uid="35f48dce-6883-47a2-9fd4-94ca469a99d3"
CM019755.1	RepeatMasker	Unknown	30326250	30327183	6161	+	.	ID="RND-4_FAMILY-672";Tend="2129";Tstart="1186";shortTE="F";uid="59358ca4-0d2b-409e-b630-44e5b7771d25"
CM019755.1	RepeatMasker	Unknown	18584298	18584646	2277	+	.	ID="RND-6_FAMILY-20395";Tend="972";Tstart="630";shortTE="F";uid="1428e912-1d33-432a-a749-51c284af5f16"
CM019755.1	RepeatMasker	LINE/R1	12915894	12916000	457	+	.	ID="RND-5_FAMILY-300";Tend="1385";Tstart="1279";shortTE="F";uid="6400f889-519d-4c3f-b4fc-1d970f40e754"
CM019755.1	RepeatMasker	Unknown	24102209	24102477	819	+	.	ID="RND-6_FAMILY-1762";Tend="1533";Tstart="1272";shortTE="F";uid="59105073-5d2c-4d87-9a53-246f6c16c5d0"
CM019755.1	RepeatMasker	Unknown	16406250	16406501	1867	+	.	ID="RND-5_FAMILY-892";Tend="1046";Tstart="788";shortTE="F";uid="9d09397e-3641-474d-b202-63ab84f614cb"
CM019755.1	RepeatMasker	LINE/I-Jockey	8287256	8287425	507	+	.	ID="TART_DV";Tend="2915";Tstart="2746";shortTE="F";uid="86a3ff09-a9d9-4014-b2e5-2aa462f67343"
CM019755.1	RepeatMasker	Unknown	3256440	3256987	3905	+	.	ID="RND-5_FAMILY-2531";Tend="1437";Tstart="918";shortTE="F";uid="1a88814e-62a5-40cd-b0a6-ee36a40fa1a9"
CM019755.1	RepeatMasker	Unknown	30959696	30959961	566	+	.	ID="RND-4_FAMILY-1108";Tend="1020";Tstart="713";shortTE="F";uid="bda7bfcf-962a-4ad2-adc3-ca6e008b2eb1"
CM019755.1	RepeatMasker	Unknown	34263138	34263828	3353	+	.	ID="RND-6_FAMILY-306";Tend="1991";Tstart="875";shortTE="F";uid="4028c06f-e9ff-4fb6-9ab8-5851f8449c97"
CM019755.1	RepeatMasker	Unknown	35353258	35353549	666	+	.	ID="RND-5_FAMILY-7137";Tend="1651";Tstart="1360";shortTE="F";uid="3d461173-c7af-418b-9d52-ef64f13ee5f9"
CM019755.1	RepeatMasker	Unknown	22090763	22091483	1807	+	.	ID="RND-4_FAMILY-494";Tend="1958";Tstart="1232";shortTE="F";uid="f15cceb9-8bcb-44c9-9fcb-6febe7d630d1"
CM019755.1	RepeatMasker	Unknown	44537226	44538132	2312	+	.	ID="RND-1_FAMILY-539";TEgroup="ctg_4%7CRND-1_FAMILY-539%7C2";Tend="1427";Tstart="6";shortTE="F";uid="2520d933-31f9-4e8a-bb5b-19b06d8c57a6"
CM019755.1	RepeatMasker	DNA/hAT-hATm	38930119	38930361	1248	+	.	ID="RND-1_FAMILY-495";Tend="531";Tstart="289";shortTE="F";uid="34521b34-1ca9-4422-bac5-e83fa2c46d5c"
CM019755.1	RepeatMasker	Unknown	26191947	26192063	726	+	.	ID="RND-5_FAMILY-1260";Tend="1255";Tstart="1139";shortTE="F";uid="b4e21c26-7969-4982-bd84-7bbec1d38780"
CM019755.1	RepeatMasker	Unknown	2873957	2874275	1051	+	.	ID="RND-1_FAMILY-55";Tend="1129";Tstart="797";shortTE="F";uid="6c16d164-5114-4b62-84c8-e0229c8bcd5d"
CM019755.1	RepeatMasker	Unknown	795844	796082	522	+	.	ID="RND-6_FAMILY-760";Tend="1485";Tstart="1261";shortTE="F";uid="ffe737b2-6cbc-4cb2-b0b9-a3cd911d38fa"
CM019755.1	RepeatMasker	Unknown	2633840	2636258	21044	+	.	ID="RND-1_FAMILY-95";Tend="3246";Tstart="828";shortTE="F";uid="e4a17a49-3be5-495d-a3e6-c3a78dd3d350"
CM019755.1	RepeatMasker	Unknown	12275486	12275881	3313	+	.	ID="RND-6_FAMILY-646";Tend="1368";Tstart="971";shortTE="F";uid="06733dde-d026-4e87-8a2b-47bddf02dced"
CM019755.1	RepeatMasker	Unknown	5998573	5998710	895	+	.	ID="RND-1_FAMILY-482";Tend="1300";Tstart="1161";shortTE="F";uid="19f56125-a101-46ef-9e96-b19963b998a5"
CM019755.1	RepeatMasker	Unknown	34366906	34367033	547	+	.	ID="RND-6_FAMILY-945";Tend="518";Tstart="392";shortTE="F";uid="83333f8b-4cff-402c-bacb-8be8a0dfd543"
CM019755.1	RepeatMasker	LINE/I	43238807	43238934	409	+	.	ID="RND-6_FAMILY-3012";Tend="2055";Tstart="1927";shortTE="F";uid="c6ba8d13-859d-47b0-8760-18815d5865e5"
CM019755.1	RepeatMasker	DNA/hAT-Ac	23419577	23421222	11555	+	.	ID="RND-1_FAMILY-343";Tend="3125";Tstart="1458";shortTE="F";uid="af11b79f-32d0-4a35-836f-933e251d05cb"
CM019755.1	RepeatMasker	DNA/TcMar-Mariner	12774232	12775022	7046	+	.	ID="RND-5_FAMILY-3086";Tend="1763";Tstart="973";shortTE="F";uid="d44cc492-1239-4c45-acf0-4e77c28dbe97"
CM019755.1	RepeatMasker	Unknown	32748111	32749234	5635	+	.	ID="RND-5_FAMILY-1529";Tend="2139";Tstart="998";shortTE="F";uid="731f9893-7db3-4435-bdb5-2eb05d3c98c8"
CM019755.1	RepeatMasker	Unknown	433465	434202	5172	+	.	ID="RND-1_FAMILY-288";Tend="1768";Tstart="1017";shortTE="F";uid="96d3260e-ca92-4e03-92cd-73e691712340"
CM019755.1	RepeatMasker	Unknown	5320218	5321803	13970	+	.	ID="RND-5_FAMILY-2241";Tend="2392";Tstart="809";shortTE="F";uid="85ad7063-0d57-44cd-b3e8-392371b13b75"
CM019755.1	RepeatMasker	Unknown	24438556	24438670	656	+	.	ID="RND-6_FAMILY-2939";Tend="1475";Tstart="1355";shortTE="F";uid="1c7e9e6f-5031-4708-b2c6-078c1721b5b9"
CM019755.1	RepeatMasker	RC/Helitron?	40638221	40639197	5319	+	.	ID="RND-4_FAMILY-301";Tend="1919";Tstart="909";shortTE="F";uid="8a8b1581-71d8-497f-be0f-ccc0c0fd77ef"
CM019755.1	RepeatMasker	Unknown	21735319	21736269	3418	+	.	ID="RND-5_FAMILY-1652";Tend="1792";Tstart="796";shortTE="F";uid="d55583da-a6fc-49f6-b291-cc6f7e773de0"
CM019755.1	RepeatMasker	Unknown	7728631	7729368	4164	+	.	ID="RND-6_FAMILY-306";Tend="1980";Tstart="1238";shortTE="F";uid="1de17f17-ea5d-4868-9dd3-0aa5fc945ab7"
CM019755.1	RepeatMasker	Unknown	34251321	34251946	4783	+	.	ID="RND-5_FAMILY-9224";Tend="1634";Tstart="938";shortTE="F";uid="2211f212-702a-4bae-aab5-79672be289b4"
CM019755.1	RepeatMasker	Unknown	32051212	32052503	11331	+	.	ID="RND-4_FAMILY-15";Tend="2103";Tstart="801";shortTE="F";uid="d447275a-5bda-4a0e-a10f-e6ef74059278"
CM019755.1	RepeatMasker	Unknown	20620163	20620386	938	+	.	ID="RND-5_FAMILY-7137";Tend="990";Tstart="693";shortTE="F";uid="204e005f-0487-4a17-8c80-6e66d61068b5"
CM019755.1	RepeatMasker	Unknown	25942985	25943366	489	+	.	ID="RND-1_FAMILY-55";Tend="1707";Tstart="1341";shortTE="F";uid="cef671d1-04f2-4724-9f73-31762d6a5c1f"
CM019755.1	RepeatMasker	DNA/Sola-2	28132260	28132506	623	+	.	ID="RND-4_FAMILY-890";Tend="1663";Tstart="1380";shortTE="F";uid="ad9313ae-fd31-437e-badc-16b8266cd1d7"
CM019755.1	RepeatMasker	Unknown	30268627	30269036	1654	+	.	ID="RND-6_FAMILY-2371";Tend="1074";Tstart="680";shortTE="F";uid="85ef520e-1860-496f-9097-9e8868fa2187"
CM019755.1	RepeatMasker	Unknown	193873	194882	6403	+	.	ID="RND-1_FAMILY-442";TEgroup="ctg_4%7CRND-1_FAMILY-442%7C1";Tend="2536";Tstart="661";shortTE="F";uid="50464e26-53db-44b6-9d7c-7d37361c456f"
CM019755.1	RepeatMasker	DNA	37652785	37654418	12367	+	.	ID="RND-6_FAMILY-20539";Tend="2025";Tstart="407";shortTE="F";uid="f94ecfb7-b996-4cfe-b4dc-735788479b41"
CM019755.1	RepeatMasker	LINE/I	17461801	17462004	1666	+	.	ID="RND-1_FAMILY-135";Tend="2690";Tstart="2487";shortTE="F";uid="d9d74928-a40f-4429-85e6-0bc77292af9a"
CM019755.1	RepeatMasker	Unknown	37642832	37643025	1562	+	.	ID="RND-1_FAMILY-216";Tend="1189";Tstart="995";shortTE="F";uid="a7748ebb-4722-424e-95e2-a489712733f1"
CM019755.1	RepeatMasker	Unknown	29188368	29188676	2164	+	.	ID="RND-5_FAMILY-4303";Tend="1616";Tstart="1305";shortTE="F";uid="2305f147-c793-4462-ae12-8228ed5454fe"
CM019755.1	RepeatMasker	Unknown	6819765	6819894	1027	+	.	ID="RND-1_FAMILY-75";Tend="986";Tstart="857";shortTE="F";uid="c1ee881b-deee-4422-aa2c-b14870d58913"
CM019755.1	RepeatMasker	Unknown	16647721	16648018	1830	+	.	ID="RND-5_FAMILY-41";Tend="1304";Tstart="1007";shortTE="F";uid="571e0147-79d2-466d-b602-cb791e3c9e4b"
CM019755.1	RepeatMasker	LINE/R1	2577283	2577745	2993	+	.	ID="RND-5_FAMILY-134";Tend="3615";Tstart="3134";shortTE="F";uid="ba5a45fb-867c-4ca4-a0bf-663654572705"
CM019755.1	RepeatMasker	LINE/I	39541995	39542715	6186	+	.	ID="RND-6_FAMILY-209";Tend="1531";Tstart="811";shortTE="F";uid="67eefe50-4aa4-4f1d-b94f-8ea70c3def1b"
CM019755.1	RepeatMasker	Unknown	10245654	10246281	3451	+	.	ID="RND-4_FAMILY-1393";Tend="1413";Tstart="787";shortTE="F";uid="94833412-660f-4c9c-8a43-25914826f96f"
CM019755.1	RepeatMasker	Unknown	4984815	4985051	484	+	.	ID="RND-5_FAMILY-1912";Tend="691";Tstart="449";shortTE="F";uid="2236f35f-401e-43de-8dea-613c738170a3"
CM019755.1	RepeatMasker	LINE/I	21472146	21472955	7138	+	.	ID="RND-1_FAMILY-533";Tend="2341";Tstart="1532";shortTE="F";uid="17ee8d4f-8484-4bd1-9ab2-e9251e203e55"
CM019755.1	RepeatMasker	Unknown	40471553	40472094	2411	+	.	ID="RND-5_FAMILY-3180";Tend="1381";Tstart="851";shortTE="F";uid="c3c9e4f6-db4a-468d-bf59-e9adc22ffbd6"
CM019755.1	RepeatMasker	Unknown	43412741	43412885	675	+	.	ID="RND-5_FAMILY-2531";Tend="1109";Tstart="939";shortTE="F";uid="56227d55-77b0-4671-846c-02727ae201d8"
CM019755.1	RepeatMasker	Unknown	8667221	8668837	13977	+	.	ID="RND-1_FAMILY-319";Tend="2435";Tstart="823";shortTE="F";uid="ed62f137-3055-4ce2-b95d-304173049f10"
CM019755.1	RepeatMasker	Unknown	40199527	40199823	1564	+	.	ID="RND-6_FAMILY-4106";Tend="1564";Tstart="1226";shortTE="F";uid="dc222324-1dbb-40d5-a394-6359789f8b5b"
CM019755.1	RepeatMasker	LINE/L2	10438897	10439012	542	+	.	ID="RND-1_FAMILY-353";Tend="2348";Tstart="2229";shortTE="F";uid="a8b488f4-8ea5-48a0-a4c3-6df10ac4c8ce"
CM019755.1	RepeatMasker	Unknown	23346175	23346278	477	+	.	ID="RND-1_FAMILY-696";Tend="1443";Tstart="1344";shortTE="F";uid="87963365-40d1-4a4d-9f7f-1835cbfe60fc"
CM019755.1	RepeatMasker	Unknown	3980922	3981100	564	+	.	ID="RND-5_FAMILY-3180";Tend="2147";Tstart="1981";shortTE="F";uid="32519d9b-8e66-4c70-ade6-c5b6135d89fe"
CM019755.1	RepeatMasker	Unknown	40058426	40058784	3052	+	.	ID="RND-6_FAMILY-1659";Tend="1553";Tstart="1191";shortTE="F";uid="7a50c5f7-ad01-4548-9663-a72855a33766"
CM019755.1	RepeatMasker	Unknown	4978028	4979175	9372	+	.	ID="RND-6_FAMILY-1659";Tend="1972";Tstart="830";shortTE="F";uid="48a89e4b-e01c-4665-a664-27c881881197"
CM019755.1	RepeatMasker	DNA/hAT-hATm	19601865	19602087	942	+	.	ID="RND-4_FAMILY-1617";Tend="909";Tstart="700";shortTE="F";uid="644b7924-997c-4260-998a-e52f5f0109b7"
CM019755.1	RepeatMasker	DNA?/hAT?	20226258	20226489	718	+	.	ID="RND-6_FAMILY-1805";Tend="1264";Tstart="1035";shortTE="F";uid="c8a1bbb8-c0a0-4641-8240-a6218481116c"
CM019755.1	RepeatMasker	Unknown	37557403	37557707	2524	+	.	ID="RND-1_FAMILY-122";Tend="1256";Tstart="952";shortTE="F";uid="35b3e7c4-1369-4bbc-8646-8828fd3d264b"
CM019755.1	RepeatMasker	Unknown	9743059	9743503	3535	+	.	ID="RND-1_FAMILY-190";Tend="1192";Tstart="731";shortTE="F";uid="f313091e-044c-48c0-a9cc-11a0dfe73bf2"
CM019755.1	RepeatMasker	Unknown	30086035	30086383	1333	+	.	ID="RND-4_FAMILY-494";Tend="1640";Tstart="1256";shortTE="F";uid="fa2c2237-1da5-4089-9969-18dd5c140c6e"
CM019755.1	RepeatMasker	Unknown	8032530	8033113	1983	+	.	ID="RND-5_FAMILY-3180";Tend="2153";Tstart="1495";shortTE="F";uid="aa961892-2b1e-40dd-ba60-081da0bff22d"
CM019755.1	RepeatMasker	Unknown	40129000	40129362	748	+	.	ID="RND-6_FAMILY-1762";Tend="1705";Tstart="1332";shortTE="F";uid="49133b50-f0c9-46bf-b56b-8d8b29bda850"
CM019755.1	RepeatMasker	DNA	32934853	32935495	2445	+	.	ID="RND-1_FAMILY-527";TEgroup="ctg_4%7CRND-1_FAMILY-527%7C1";Tend="1745";Tstart="899";shortTE="F";uid="da7f68b5-1b83-42de-a23b-2ad6e5fe75aa"
CM019755.1	RepeatMasker	Unknown	31071742	31071995	2072	+	.	ID="RND-4_FAMILY-89";Tend="1378";Tstart="1129";shortTE="F";uid="a9d36266-5ac1-44b7-b5ee-d266a8364086"
CM019755.1	RepeatMasker	Unknown	41103419	41103739	718	+	.	ID="RND-5_FAMILY-1652";Tend="1425";Tstart="1109";shortTE="F";uid="59f7b71b-cbc8-4344-bf13-903fb1a309f4"
CM019755.1	RepeatMasker	Unknown	30171520	30171643	462	+	.	ID="RND-6_FAMILY-1434";Tend="1832";Tstart="1707";shortTE="F";uid="95da3f1d-6462-43aa-97e5-1dcf3e833529"
CM019755.1	RepeatMasker	LTR/Gypsy	5989370	5989911	4530	+	.	ID="RND-6_FAMILY-39";Tend="1297";Tstart="757";shortTE="F";uid="4621f447-1cf3-476d-9719-3be3d4cb40ff"
CM019755.1	RepeatMasker	Unknown	28356878	28357108	621	+	.	ID="RND-6_FAMILY-306";Tend="1422";Tstart="1199";shortTE="F";uid="a0176ad1-4d59-42ca-a953-b879a9ced7cd"
CM019755.1	RepeatMasker	Unknown	10372201	10373060	2678	+	.	ID="RND-1_FAMILY-55";Tend="1749";Tstart="797";shortTE="F";uid="c04bcd03-5eea-497c-a9fa-688cff39d21c"
CM019755.1	RepeatMasker	Unknown	37550635	37551046	3210	+	.	ID="RND-6_FAMILY-646";Tend="1365";Tstart="949";shortTE="F";uid="4444e4a3-636e-4491-82fb-50c7a109e7b0"
CM019755.1	RepeatMasker	Unknown	25811600	25811869	1788	+	.	ID="RND-6_FAMILY-12675";Tend="1251";Tstart="982";shortTE="F";uid="a81f8461-6e52-4419-92ec-64b3b03730bb"
CM019755.1	RepeatMasker	LINE/L2	3305691	3305801	678	+	.	ID="RND-5_FAMILY-56";Tend="881";Tstart="782";shortTE="F";uid="409b23ee-7029-4f0e-a664-a2c7a8dc55a6"
CM019755.1	RepeatMasker	Unknown	31345792	31347089	11485	+	.	ID="RND-5_FAMILY-212";Tend="2153";Tstart="846";shortTE="F";uid="5113ea3e-2b6b-4efb-b992-5282d4626114"
CM019755.1	RepeatMasker	Unknown	25622911	25623152	462	+	.	ID="RND-1_FAMILY-55";Tend="1709";Tstart="1445";shortTE="F";uid="cf2c03d6-9e29-40cc-baaf-e8a9dc0bdcb1"
CM019755.1	RepeatMasker	Unknown	3374662	3374764	404	+	.	ID="RND-5_FAMILY-4205";Tend="1055";Tstart="953";shortTE="F";uid="07e7a46d-fd4f-4086-89d5-66d2691bb4b8"
CM019755.1	RepeatMasker	Unknown	30054651	30055178	2949	+	.	ID="RND-5_FAMILY-2531";Tend="1448";Tstart="937";shortTE="F";uid="b1c1bdc9-cad1-4e54-8e8d-50fd627397ff"
CM019755.1	RepeatMasker	Unknown	24523485	24524645	3076	+	.	ID="RND-6_FAMILY-306";Tend="1970";Tstart="830";shortTE="F";uid="bc27f112-9e08-45d0-b63a-30af2b5bf2d1"
CM019755.1	RepeatMasker	Unknown	9472601	9472891	1797	+	.	ID="RND-6_FAMILY-2206";Tend="1250";Tstart="964";shortTE="F";uid="e2d3a522-65b8-44bc-b06d-a2299e14a53d"
CM019755.1	RepeatMasker	LINE/I	2988111	2988303	1402	+	.	ID="RND-6_FAMILY-7253";Tend="2546";Tstart="2352";shortTE="F";uid="7c94572b-aa5b-4cf5-9092-44300338f0ee"
CM019755.1	RepeatMasker	Unknown	35797417	35797674	1958	+	.	ID="RND-6_FAMILY-2860";Tend="1214";Tstart="955";shortTE="F";uid="71660d81-7b3d-486f-abbb-33f11716dc17"
CM019755.1	RepeatMasker	Unknown	40304989	40305250	672	+	.	ID="RND-6_FAMILY-1659";Tend="1181";Tstart="942";shortTE="F";uid="a5568889-66dd-44f1-a289-18404a1c413c"
CM019755.1	RepeatMasker	DNA/hAT-Tag1	21772932	21773070	886	+	.	ID="RND-5_FAMILY-2690";Tend="1150";Tstart="1011";shortTE="F";uid="9af0372f-bf46-4e0d-8f74-a2ee4be1bea0"
CM019755.1	RepeatMasker	Unknown	34377479	34377833	2740	+	.	ID="RND-4_FAMILY-505";Tend="1316";Tstart="968";shortTE="F";uid="ecdb5588-d500-4bc5-9194-07a2b4c7f40f"
CM019755.1	RepeatMasker	Unknown	2850070	2850356	599	+	.	ID="RND-5_FAMILY-526";Tend="2056";Tstart="1769";shortTE="F";uid="adfe5a16-c86c-46df-848d-547212ebf6c1"
CM019755.1	RepeatMasker	LINE/I	3076393	3077533	1406	+	.	ID="RND-1_FAMILY-157";Tend="2009";Tstart="865";shortTE="F";uid="4ddcec2d-9197-4ae7-8300-244ccf5b21de"
CM019755.1	RepeatMasker	Unknown	12593082	12594108	5357	+	.	ID="RND-1_FAMILY-261";Tend="1885";Tstart="825";shortTE="F";uid="d0d05cef-cf6e-4930-99c2-f742d723bfd7"
CM019755.1	RepeatMasker	DNA/Academ-1	31826091	31826737	2810	+	.	ID="RND-6_FAMILY-8612";Tend="2566";Tstart="1884";shortTE="F";uid="4c99a40f-a5f9-449b-8d12-0018a957968e"
CM019755.1	RepeatMasker	Unknown	36135035	36135264	901	+	.	ID="RND-5_FAMILY-133";Tend="1289";Tstart="1056";shortTE="F";uid="038bb52b-517b-47f8-82a0-5709624806f9"
CM019755.1	RepeatMasker	Unknown	5884529	5884715	526	+	.	ID="RND-5_FAMILY-1652";Tend="2427";Tstart="2272";shortTE="F";uid="3c567388-1953-4721-b15c-5c9a69668d73"
CM019755.1	RepeatMasker	Unknown	37592962	37593901	2542	+	.	ID="RND-6_FAMILY-5583";Tend="1443";Tstart="529";shortTE="F";uid="7f807b11-f157-42d2-8721-2df32d381237"
CM019755.1	RepeatMasker	Unknown	33935849	33936276	3845	+	.	ID="RND-6_FAMILY-5885";Tend="1311";Tstart="884";shortTE="F";uid="b274afa9-47bb-4ada-bb0d-8be992332ec9"
CM019755.1	RepeatMasker	Unknown	36084946	36085129	435	+	.	ID="RND-5_FAMILY-897";Tend="2502";Tstart="2311";shortTE="F";uid="c8621c85-2bb4-47d3-a1bf-bcddfad2c91f"
CM019755.1	RepeatMasker	Unknown	40459764	40459924	1416	+	.	ID="RND-1_FAMILY-307";Tend="1236";Tstart="1076";shortTE="F";uid="6d6d6be0-79d2-4b47-9cd6-511f6ff1d3b5"
CM019755.1	RepeatMasker	DNA/Academ-1	24652615	24652866	1147	+	.	ID="RND-1_FAMILY-330";Tend="3227";Tstart="2982";shortTE="F";uid="73156d25-4cc1-46c7-8110-c7c2cbecbd6e"
CM019755.1	RepeatMasker	DNA/hAT-hAT19	28036163	28036563	509	+	.	ID="RND-6_FAMILY-9930";Tend="3169";Tstart="2764";shortTE="F";uid="45aae2bd-c1c3-4ba0-8d59-99c471996076"
CM019755.1	RepeatMasker	Unknown	1973883	1974098	1367	+	.	ID="RND-5_FAMILY-160";Tend="1342";Tstart="1127";shortTE="F";uid="354381f2-af89-47d1-b543-c679cb771bf2"
CM019755.1	RepeatMasker	Unknown	22550326	22550615	1433	+	.	ID="RND-1_FAMILY-139";Tend="1213";Tstart="926";shortTE="F";uid="80d862d6-de01-4dfb-8a2c-821b7207da6e"
CM019755.1	RepeatMasker	Unknown	28776141	28777234	5553	+	.	ID="RND-6_FAMILY-864";Tend="2388";Tstart="1278";shortTE="F";uid="8699c59b-db8f-456d-8812-fce92b786541"
CM019755.1	RepeatMasker	Unknown	3756416	3756697	1243	+	.	ID="RND-5_FAMILY-199";Tend="1234";Tstart="945";shortTE="F";uid="20941cc8-8958-49cb-89ed-a479a910104b"
CM019755.1	RepeatMasker	Unknown	4585698	4585839	935	+	.	ID="RND-1_FAMILY-426";Tend="1032";Tstart="871";shortTE="F";uid="7387e483-472d-483c-bd50-cf60f38bc7b2"
CM019755.1	RepeatMasker	Unknown	38519408	38520323	5034	+	.	ID="RND-5_FAMILY-1529";Tend="2140";Tstart="1222";shortTE="F";uid="7d2e0451-8a5c-4762-910e-c6b5fd9569da"
CM019755.1	RepeatMasker	Unknown	10665701	10665958	466	+	.	ID="RND-4_FAMILY-1108";Tend="1091";Tstart="907";shortTE="F";uid="30f58d14-a619-44c7-9720-0aac8d8d6cab"
CM019755.1	RepeatMasker	Unknown	32290382	32290847	1588	+	.	ID="RND-1_FAMILY-168";Tend="1915";Tstart="1651";shortTE="F";uid="52e34f96-f2ec-4dd6-b2b7-c0e0e853aa3c"
CM019755.1	RepeatMasker	Unknown	44262156	44262537	2776	+	.	ID="RND-5_FAMILY-6763";Tend="1290";Tstart="908";shortTE="F";uid="7824bba9-e1ac-49e7-a69a-ed7dbd8f22d2"
CM019755.1	RepeatMasker	Unknown	2994793	2995103	651	+	.	ID="RND-1_FAMILY-55";Tend="1229";Tstart="935";shortTE="F";uid="2bc161b6-a208-44bf-b5fc-4ca2364dbdd2"
CM019755.1	RepeatMasker	Unknown	5208789	5209098	890	+	.	ID="RND-6_FAMILY-1762";Tend="1532";Tstart="1223";shortTE="F";uid="024febc5-8235-4218-bc7d-2d177c3e04be"
CM019755.1	RepeatMasker	Unknown	6779261	6779445	795	+	.	ID="RND-6_FAMILY-1762";Tend="1944";Tstart="1794";shortTE="F";uid="73482f80-3ca1-4e26-bebc-1f8133e19ce2"
CM019755.1	RepeatMasker	DNA/Academ-1	23203891	23204168	799	+	.	ID="RND-6_FAMILY-8612";Tend="2207";Tstart="1908";shortTE="F";uid="34ee4984-f7ef-4833-9190-97233ef95978"
CM019755.1	RepeatMasker	Unknown	37586853	37587159	610	+	.	ID="RND-5_FAMILY-1912";Tend="851";Tstart="529";shortTE="F";uid="7cb32758-01d0-4f60-a7ba-328a325f2ff0"
CM019755.1	RepeatMasker	DNA/hAT-Ac	26911321	26912004	6105	+	.	ID="RND-1_FAMILY-211";Tend="1624";Tstart="942";shortTE="F";uid="44d1187c-1132-40d9-8d26-03ece3efcc82"
CM019755.1	RepeatMasker	Unknown	12850632	12851352	2477	+	.	ID="RND-6_FAMILY-2127";Tend="2352";Tstart="1596";shortTE="F";uid="1a91a4cb-72ab-4df7-8e34-5536b26bb2eb"
CM019755.1	RepeatMasker	Unknown	2853865	2855329	8551	+	.	ID="RND-5_FAMILY-1652";Tend="2261";Tstart="796";shortTE="F";uid="70c65120-5198-451a-9366-b65f89bd8187"
CM019755.1	RepeatMasker	Unknown	43658473	43658909	2687	+	.	ID="RND-1_FAMILY-512";Tend="1700";Tstart="1222";shortTE="F";uid="9110443f-6950-42a3-a8cf-ba4db3295407"
CM019755.1	RepeatMasker	Unknown	39795322	39796079	2771	+	.	ID="RND-1_FAMILY-460";TEgroup="ctg_4%7CRND-1_FAMILY-460%7C3";Tend="1824";Tstart="677";shortTE="F";uid="aa8eb063-62fa-466a-83c0-ed1327cf6c16"
CM019755.1	RepeatMasker	Unknown	36586008	36586723	3726	+	.	ID="RND-6_FAMILY-1762";Tend="1945";Tstart="1223";shortTE="F";uid="01537732-5037-4b33-92fb-01a7cc0ae5fd"
CM019755.1	RepeatMasker	LINE/I	21254225	21254360	715	+	.	ID="RND-6_FAMILY-3267";Tend="1049";Tstart="911";shortTE="F";uid="214e4538-540b-439f-acfe-e6c8dcd5f483"
CM019755.1	RepeatMasker	Unknown	32757841	32758278	1092	+	.	ID="RND-6_FAMILY-1581";Tend="6106";Tstart="5649";shortTE="F";uid="59f34425-a568-4b57-b246-748ba7006809"
CM019755.1	RepeatMasker	LINE/I	28772244	28772776	2792	+	.	ID="RND-1_FAMILY-320";Tend="1958";Tstart="1403";shortTE="F";uid="839ad1e6-ba6c-4afa-b7f1-edef884b3b7e"
CM019755.1	RepeatMasker	DNA	27948646	27949089	1269	+	.	ID="rnd-5_family-3137";Tend="1677";Tstart="1159";shortTE="F";uid="cf47cfb7-2c95-4989-93c6-dc9087a7cd74"
CM019755.1	RepeatMasker	Unknown	20361938	20362258	1109	+	.	ID="RND-6_FAMILY-3871";Tend="1165";Tstart="845";shortTE="F";uid="f5941798-0995-4c6d-b36e-3b1e44948e27"
CM019755.1	RepeatMasker	Unknown	9496581	9496921	789	+	.	ID="RND-1_FAMILY-442";Tend="2636";Tstart="2292";shortTE="F";uid="9d89bc9c-eb1e-4a08-a0e2-094a3a3b0709"
CM019755.1	RepeatMasker	DNA/Sola-2	3778789	3779099	946	+	.	ID="RND-4_FAMILY-890";Tend="1254";Tstart="961";shortTE="F";uid="e3f892db-2cad-455b-97a3-1804432c1564"
CM019755.1	RepeatMasker	Unknown	42524460	42525074	6028	+	.	ID="RND-5_FAMILY-1294";Tend="2114";Tstart="1510";shortTE="F";uid="783f3aa9-541d-4931-86ef-e1f2523ddada"
CM019755.1	RepeatMasker	Unknown	9661815	9661952	872	+	.	ID="RND-6_FAMILY-646";Tend="1373";Tstart="1243";shortTE="F";uid="e2db0288-b354-4062-b98b-aa5149f94171"
CM019755.1	RepeatMasker	Unknown	42095577	42095855	1694	+	.	ID="RND-6_FAMILY-646";Tend="1196";Tstart="972";shortTE="F";uid="286474ba-e27a-4ea1-9804-b366d287b79a"
CM019755.1	RepeatMasker	Unknown	42973844	42974035	1164	+	.	ID="RND-5_FAMILY-4324";Tend="1400";Tstart="1209";shortTE="F";uid="12741033-f084-48ea-9fa4-b0ca0023b93b"
CM019755.1	RepeatMasker	Unknown	10174607	10175010	590	+	.	ID="RND-1_FAMILY-261";Tend="1214";Tstart="819";shortTE="F";uid="930beda5-51fc-4b2c-9c49-0913eca6e905"
CM019755.1	RepeatMasker	Unknown	9970254	9971346	2082	+	.	ID="RND-5_FAMILY-1529";Tend="2138";Tstart="922";shortTE="F";uid="48a1e828-166d-47d5-9a9e-9095b442e6d9"
CM019755.1	RepeatMasker	Unknown	11226005	11226183	730	+	.	ID="RND-6_FAMILY-3992";Tend="908";Tstart="715";shortTE="F";uid="f0c72336-fb84-483a-9a19-e2cb2f8a7d21"
CM019755.1	RepeatMasker	DNA/TcMar-Tigger	34050822	34050964	1078	+	.	ID="RND-5_FAMILY-4935";Tend="1701";Tstart="1560";shortTE="F";uid="faf66635-767d-4f14-8d46-0f46ef0c2bbb"
CM019755.1	RepeatMasker	Unknown	22229071	22229321	1713	+	.	ID="RND-5_FAMILY-6510";Tend="1176";Tstart="924";shortTE="F";uid="51f97e90-e667-46a0-a2de-6004a8bb1dac"
CM019755.1	RepeatMasker	Unknown	16629490	16629763	2242	+	.	ID="RND-1_FAMILY-177";Tend="1251";Tstart="975";shortTE="F";uid="5b7f2f20-4e1f-485f-bde3-c2884ecc3d4c"
CM019755.1	RepeatMasker	Unknown	20519524	20519758	834	+	.	ID="RND-1_FAMILY-327";Tend="1126";Tstart="884";shortTE="F";uid="caabf295-e364-48d3-9c1a-01bbeec1ade7"
CM019755.1	RepeatMasker	Unknown	3350309	3350422	977	+	.	ID="RND-5_FAMILY-2309";Tend="1278";Tstart="1165";shortTE="F";uid="ab367bb9-49d3-4f43-89da-325d1dc67dca"
CM019755.1	RepeatMasker	Unknown	38646592	38646900	1137	+	.	ID="RND-5_FAMILY-1867";Tend="1642";Tstart="1335";shortTE="F";uid="209d3a44-6df8-41d7-8123-1fcb2fcd384c"
CM019755.1	RepeatMasker	Unknown	23483474	23483650	590	+	.	ID="RND-1_FAMILY-22";Tend="2243";Tstart="2093";shortTE="F";uid="2992fc25-dc3c-4f59-8ac5-4b89cdc0380c"
CM019755.1	RepeatMasker	DNA/Academ-1	40093072	40093303	1113	+	.	ID="RND-1_FAMILY-435";Tend="3209";Tstart="2991";shortTE="F";uid="ba37b8d8-af2c-4555-8e9e-e53f468bd741"
CM019755.1	RepeatMasker	Unknown	24386690	24386978	1605	+	.	ID="RND-5_FAMILY-41";Tend="1276";Tstart="978";shortTE="F";uid="0899a9c4-652f-4643-ac11-01b319360345"
CM019755.1	RepeatMasker	LTR/Pao	1060706	1060837	447	+	.	ID="RND-1_FAMILY-616";Tend="1916";Tstart="1767";shortTE="F";uid="6b3bc6d8-dd77-403d-b5ed-507cb6c4f6dd"
CM019755.1	RepeatMasker	Unknown	23109057	23109170	515	+	.	ID="RND-6_FAMILY-1762";Tend="946";Tstart="834";shortTE="F";uid="1829caa0-2e57-43b2-a375-5b1fcf2778d3"
CM019755.1	RepeatMasker	Unknown	7550503	7551669	9610	+	.	ID="RND-6_FAMILY-1659";Tend="2843";Tstart="829";shortTE="F";uid="ecc5fbc0-9778-4c15-bc1b-3dfc37787342"
CM019755.1	RepeatMasker	Unknown	15555371	15556682	11565	+	.	ID="RND-5_FAMILY-3052";Tend="2194";Tstart="886";shortTE="F";uid="dd5abbdf-e41f-4f1a-b493-1f46b9e05d44"
CM019755.1	RepeatMasker	DNA?/hAT?	43349733	43349932	1404	+	.	ID="RND-6_FAMILY-2615";Tend="1412";Tstart="1213";shortTE="F";uid="1657ff17-2484-4a0f-a4ac-539eaef23b9e"
CM019755.1	RepeatMasker	Unknown	7101511	7101844	1509	+	.	ID="RND-6_FAMILY-1659";Tend="1440";Tstart="1102";shortTE="F";uid="b2d83b89-4c57-487b-a4c5-3c2ddfce8d9b"
CM019755.1	RepeatMasker	RC/Helitron	44079293	44079941	2741	+	.	ID="RND-1_FAMILY-631";Tend="1380";Tstart="662";shortTE="F";uid="860754ef-7dcf-4dc3-a922-d03420ed989a"
CM019755.1	RepeatMasker	Unknown	16708196	16708704	3854	+	.	ID="RND-5_FAMILY-2531";Tend="1431";Tstart="921";shortTE="F";uid="891e4c59-01e6-40e9-8e45-77d15fff9e52"
CM019755.1	RepeatMasker	Unknown	36098764	36099029	1243	+	.	ID="RND-5_FAMILY-3052";Tend="2001";Tstart="1739";shortTE="F";uid="df7a6470-bcb0-49f4-9e04-e2a293932049"
CM019755.1	RepeatMasker	DNA/Academ-1	6781498	6781773	903	+	.	ID="RND-6_FAMILY-8612";Tend="2549";Tstart="2265";shortTE="F";uid="85f814d7-c3fe-4d13-9f45-6c3edcc58926"
CM019755.1	RepeatMasker	RC/Helitron?	37334239	37334689	2297	+	.	ID="RND-5_FAMILY-2492";Tend="1888";Tstart="1368";shortTE="F";uid="e3f657aa-03b2-4992-b72a-6462f572a459"
CM019755.1	RepeatMasker	Unknown	4878729	4880308	13926	+	.	ID="RND-6_FAMILY-588";Tend="2461";Tstart="879";shortTE="F";uid="8977c7d7-5ff6-465e-9932-f5eb72a3cf5a"
CM019755.1	RepeatMasker	Unknown	11686910	11687359	3080	+	.	ID="RND-5_FAMILY-2531";Tend="1438";Tstart="937";shortTE="F";uid="fd217bac-29bd-46e0-b735-28b4941c933b"
CM019755.1	RepeatMasker	Unknown	14146454	14147220	3551	+	.	ID="RND-5_FAMILY-1529";Tend="1971";Tstart="1203";shortTE="F";uid="76005ff8-9541-4ed1-ada6-2c31448c9821"
CM019755.1	RepeatMasker	Unknown	1586401	1586848	2018	+	.	ID="RND-5_FAMILY-1529";Tend="2138";Tstart="1713";shortTE="F";uid="2f70160c-aa2d-4913-82cb-edfdbe263907"
CM019755.1	RepeatMasker	DNA?/hAT?	25019930	25020147	1345	+	.	ID="RND-6_FAMILY-2615";Tend="1414";Tstart="1190";shortTE="F";uid="a5167d2c-72b5-4360-be60-88ad5c77fd59"
CM019755.1	RepeatMasker	Unknown	9703242	9703540	1687	+	.	ID="RND-5_FAMILY-41";Tend="1279";Tstart="979";shortTE="F";uid="732cf96e-0ece-4a4f-9d51-9e34c9f36a74"
CM019755.1	RepeatMasker	Unknown	18614987	18615140	415	+	.	ID="RND-1_FAMILY-627";Tend="2970";Tstart="2810";shortTE="F";uid="6e07d03c-d0f2-40cc-a4c3-9820b4a0842c"
CM019755.1	RepeatMasker	Unknown	15195141	15195440	2601	+	.	ID="RND-1_FAMILY-62";Tend="1298";Tstart="999";shortTE="F";uid="4fb658cb-ede1-4760-a974-7993e4f56927"
CM019755.1	RepeatMasker	Unknown	38966337	38966718	1516	+	.	ID="RND-1_FAMILY-311";TEgroup="ctg_4%7CRND-1_FAMILY-311%7C4";Tend="1754";Tstart="1219";shortTE="F";uid="e93f53fd-4b24-4715-a9c5-94269c5afc88"
CM019755.1	RepeatMasker	Unknown	18716182	18716614	1251	+	.	ID="RND-6_FAMILY-2371";Tend="2523";Tstart="1955";shortTE="F";uid="d8c73a62-8ddc-4493-be4a-e2248de360aa"
CM019755.1	RepeatMasker	LTR/Pao	3884248	3884372	473	+	.	ID="RND-6_FAMILY-1190";Tend="2350";Tstart="2231";shortTE="F";uid="4d7bdf06-01e1-421d-90e4-13bcf17ed146"
CM019755.1	RepeatMasker	Unknown	22322822	22322968	867	+	.	ID="RND-6_FAMILY-2366";Tend="672";Tstart="532";shortTE="F";uid="3a757ece-e2b8-474c-80a6-720e0ed71410"
CM019755.1	RepeatMasker	Unknown	22644692	22645101	1520	+	.	ID="RND-6_FAMILY-4151";Tend="1429";Tstart="981";shortTE="F";uid="6c7a2dd4-7aa3-46bc-a180-918c949bbe20"
CM019755.1	RepeatMasker	Unknown	16896719	16896832	500	+	.	ID="RND-5_FAMILY-7137";Tend="1527";Tstart="1398";shortTE="F";uid="2b0b3270-1c6e-44d7-8fc2-a0716e7f24f9"
CM019755.1	RepeatMasker	Unknown	8137169	8137351	744	+	.	ID="RND-4_FAMILY-554";Tend="1080";Tstart="902";shortTE="F";uid="28475527-8d1b-46b9-adf2-1bb11dacd406"
CM019755.1	RepeatMasker	Unknown	23986432	23987070	4985	+	.	ID="RND-1_FAMILY-599";Tend="1990";Tstart="1351";shortTE="F";uid="42459512-8032-41d1-b16f-1738eeba64b8"
CM019755.1	RepeatMasker	Unknown	2127240	2127652	2502	+	.	ID="RND-5_FAMILY-5296";Tend="1525";Tstart="1025";shortTE="F";uid="02ce8a08-6468-42a1-9fb6-c80557d89934"
CM019755.1	RepeatMasker	Unknown	33678300	33678712	3201	+	.	ID="RND-1_FAMILY-496";Tend="1486";Tstart="1077";shortTE="F";uid="15b1b8ef-3160-4c7c-b2df-f52040925cc3"
CM019755.1	RepeatMasker	LTR/Gypsy	607031	608387	10994	+	.	ID="RND-1_FAMILY-63";Tend="2114";Tstart="751";shortTE="F";uid="014aaab7-c8cd-4909-aee2-9d28c21830de"
CM019755.1	RepeatMasker	Unknown	39262741	39263577	3577	+	.	ID="RND-6_FAMILY-864";Tend="2239";Tstart="1394";shortTE="F";uid="878ca0a5-0951-4728-bba2-493737d8d4e2"
CM019755.1	RepeatMasker	Unknown	28114685	28114963	1425	+	.	ID="RND-1_FAMILY-470";Tend="1151";Tstart="862";shortTE="F";uid="3e8f7383-d55f-4305-a719-3a6069bcedc1"
CM019755.1	RepeatMasker	Unknown	41436339	41436715	415	+	.	ID="RND-1_FAMILY-55";Tend="1234";Tstart="858";shortTE="F";uid="c453833e-a555-42e9-99df-8409176a42b5"
CM019755.1	RepeatMasker	Unknown	15403640	15403860	572	+	.	ID="RND-5_FAMILY-199";TEgroup="ctg_4%7CRND-5_FAMILY-199%7C1";Tend="1287";Tstart="943";shortTE="F";uid="e6fceeaa-0cab-4aad-8724-b2b2cdca2b2d"
CM019755.1	RepeatMasker	Unknown	5914008	5914605	2346	+	.	ID="RND-1_FAMILY-275";Tend="2098";Tstart="1453";shortTE="F";uid="8b73115b-a238-4201-97f4-3259938fdf2a"
CM019755.1	RepeatMasker	Unknown	22854475	22856701	9359	+	.	ID="RND-4_FAMILY-688";Tend="2716";Tstart="479";shortTE="F";uid="4cf23b3a-cb0e-464c-a1c7-cf6c0f306524"
CM019755.1	RepeatMasker	Unknown	1940277	1940767	3262	+	.	ID="RND-5_FAMILY-2531";Tend="1435";Tstart="937";shortTE="F";uid="7ccda654-2836-4d5d-9109-30fdd4cd3648"
CM019755.1	RepeatMasker	Unknown	2784038	2784195	832	+	.	ID="RND-6_FAMILY-7138";Tend="484";Tstart="326";shortTE="F";uid="cf88db13-8f81-42ea-b635-02f4cb302112"
CM019755.1	RepeatMasker	Unknown	27471468	27472501	2814	+	.	ID="RND-5_FAMILY-2819";Tend="1831";Tstart="812";shortTE="F";uid="41993005-935b-468e-bb32-a43e6c5f105f"
CM019755.1	RepeatMasker	Unknown	35104852	35105092	1252	+	.	ID="RND-5_FAMILY-1365";Tend="1096";Tstart="844";shortTE="F";uid="5d0a9daa-0303-4318-82a7-8a973bb028b4"
CM019755.1	RepeatMasker	DNA/hAT-Tip100	29342701	29343709	4741	+	.	ID="RND-1_FAMILY-486";TEgroup="ctg_4%7CRND-1_FAMILY-486%7C5";Tend="2102";Tstart="793";shortTE="F";uid="ddc5ebd9-bd65-4886-943b-0ba70d1644df"
CM019755.1	RepeatMasker	Unknown	26300674	26300844	1099	+	.	ID="RND-6_FAMILY-423";Tend="1178";Tstart="1016";shortTE="F";uid="be1ffe2a-41c2-4e00-882c-a1c07d0e00ad"
CM019755.1	RepeatMasker	Unknown	17454434	17454585	716	+	.	ID="RND-5_FAMILY-2282";Tend="912";Tstart="767";shortTE="F";uid="a45a9597-912e-4150-81d9-e05c77d100c9"
CM019755.1	RepeatMasker	Unknown	30286867	30287238	3300	+	.	ID="RND-1_FAMILY-462";Tend="1287";Tstart="916";shortTE="F";uid="872a05fa-0b79-4a46-aca6-1e0a4c1558e7"
CM019755.1	RepeatMasker	Unknown	21883068	21883387	556	+	.	ID="RND-5_FAMILY-301";Tend="1257";Tstart="959";shortTE="F";uid="c17bc1ad-edc3-41f5-a142-aa48a32ec4cc"
CM019755.1	RepeatMasker	Unknown	27385758	27386513	4172	+	.	ID="RND-1_FAMILY-275";Tend="1970";Tstart="1200";shortTE="F";uid="692abce7-2801-4543-9217-078c34ae2b30"
CM019755.1	RepeatMasker	Unknown	15028237	15028516	1134	+	.	ID="RND-6_FAMILY-1762";Tend="1707";Tstart="1445";shortTE="F";uid="eafaac54-ed7b-4d39-b4bc-25acb21f6623"
CM019755.1	RepeatMasker	Unknown	22335211	22335506	1843	+	.	ID="RND-6_FAMILY-3871";Tend="1162";Tstart="845";shortTE="F";uid="3a1aa0ab-ba82-49fb-8010-89e8d933d1b9"
CM019755.1	RepeatMasker	LINE/Penelope	34379982	34380647	3003	+	.	ID="RND-1_FAMILY-611";Tend="593";Tstart="17";shortTE="F";uid="85bbd6e8-6be8-4885-a692-20cf5038ab42"
CM019755.1	RepeatMasker	DNA/TcMar-Mariner	8984105	8984371	1216	+	.	ID="RND-5_FAMILY-3086";Tend="1342";Tstart="1053";shortTE="F";uid="0181ee0d-7484-492c-87ca-84088a1eb17f"
CM019755.1	RepeatMasker	Unknown	34780874	34780991	1013	+	.	ID="RND-6_FAMILY-4264";Tend="1228";Tstart="1111";shortTE="F";uid="1f29bbd5-f505-4769-979c-ae92bd6fc9f9"
CM019755.1	RepeatMasker	Unknown	34514745	34515087	2447	+	.	ID="RND-6_FAMILY-646";Tend="1364";Tstart="971";shortTE="F";uid="927a38ba-8bc1-4c4a-b3f9-c86179eb664a"
CM019755.1	RepeatMasker	Unknown	13584737	13585768	7723	+	.	ID="RND-1_FAMILY-412";Tend="1911";Tstart="867";shortTE="F";uid="c74ec823-7769-4ed4-9865-95747a0d206f"
CM019755.1	RepeatMasker	Unknown	21191409	21191600	1142	+	.	ID="RND-3_FAMILY-23";Tend="2862";Tstart="2663";shortTE="F";uid="8cbcf2e7-746c-4177-9ee0-d9a2e955bbce"
CM019755.1	RepeatMasker	Unknown	24203748	24203865	447	+	.	ID="RND-6_FAMILY-3591";Tend="1263";Tstart="1127";shortTE="F";uid="e6558130-a583-41d4-8ade-a64d5de23f8a"
CM019755.1	RepeatMasker	LINE/I	26735493	26735709	824	+	.	ID="RND-1_FAMILY-397";Tend="2734";Tstart="2520";shortTE="F";uid="ea2c25e6-f707-4be5-b11f-22e268622ec9"
CM019755.1	RepeatMasker	Unknown	26104358	26104593	1226	+	.	ID="RND-1_FAMILY-114";Tend="1742";Tstart="1520";shortTE="F";uid="bf6f1b44-58ff-47fd-a0d2-9a68f1260cff"
CM019755.1	RepeatMasker	DNA/MULE-MuDR	8877933	8878461	2363	+	.	ID="RND-4_FAMILY-1729";Tend="915";Tstart="423";shortTE="F";uid="5ee3915d-740c-47ec-936c-02727daaf63b"
CM019755.1	RepeatMasker	Unknown	27433643	27434454	4049	+	.	ID="RND-4_FAMILY-1393";Tend="1606";Tstart="782";shortTE="F";uid="a534f73b-a547-401a-800f-3777601eba88"
CM019755.1	RepeatMasker	Unknown	9913819	9915150	11379	+	.	ID="RND-4_FAMILY-2389";Tend="2143";Tstart="853";shortTE="F";uid="2ac7a726-aa9d-4880-a312-c3d5f03cf2bd"
CM019755.1	RepeatMasker	DNA/hAT-Tip100	30408313	30408433	2975	+	.	ID="RND-1_FAMILY-486";Tend="1989";Tstart="1106";shortTE="F";uid="3ce9141d-23f9-48ef-85d5-c78517fa3222"
CM019755.1	RepeatMasker	Unknown	17726000	17726202	1683	+	.	ID="RND-6_FAMILY-6230";Tend="1587";Tstart="1385";shortTE="F";uid="35e2b2cf-1034-4cb9-96bd-b73ddbbd374b"
CM019755.1	RepeatMasker	Unknown	43332013	43332303	2315	+	.	ID="RND-1_FAMILY-299";Tend="1251";Tstart="965";shortTE="F";uid="d8891c9c-9537-4955-8a2d-e7ac580de283"
CM019755.1	RepeatMasker	Unknown	24277981	24278381	1035	+	.	ID="RND-6_FAMILY-5351";Tend="1184";Tstart="757";shortTE="F";uid="ec72ecf3-a28c-476d-b6e7-7b1d7019bd29"
CM019755.1	RepeatMasker	Unknown	8723923	8724300	1442	+	.	ID="RND-1_FAMILY-52";Tend="1378";Tstart="1005";shortTE="F";uid="0594c392-f8a1-475c-b8e3-9f7f5558ae21"
CM019755.1	RepeatMasker	Unknown	19888742	19888989	922	+	.	ID="RND-1_FAMILY-274";Tend="1181";Tstart="917";shortTE="F";uid="71e6f0f2-7b06-4081-8888-38da2d80ba07"
CM019755.1	RepeatMasker	Unknown	19704140	19705443	7123	+	.	ID="RND-6_FAMILY-306";Tend="2120";Tstart="800";shortTE="F";uid="2852b95a-464c-4a2d-ba6d-82d8102bf67c"
CM019755.1	RepeatMasker	Unknown	16454264	16454639	627	+	.	ID="RND-6_FAMILY-978";Tend="1358";Tstart="952";shortTE="F";uid="d82364b0-98f6-434e-b621-86f12a4cd279"
CM019755.1	RepeatMasker	Unknown	18159293	18160134	1980	+	.	ID="RND-1_FAMILY-52";Tend="1816";Tstart="885";shortTE="F";uid="f9264996-323b-4df6-9be7-a13043618e71"
CM019755.1	RepeatMasker	Unknown	21978485	21978752	1315	+	.	ID="RND-1_FAMILY-69";Tend="1584";Tstart="1328";shortTE="F";uid="c3110fd3-d2a8-4e92-94a3-a89039603150"
CM019755.1	RepeatMasker	Unknown	9096551	9096695	904	+	.	ID="RND-5_FAMILY-7137";Tend="880";Tstart="730";shortTE="F";uid="11be14c2-b9b9-4c53-b2c8-0db7f0373ca4"
CM019755.1	RepeatMasker	Unknown	2730630	2732277	13790	+	.	ID="RND-6_FAMILY-588";Tend="2472";Tstart="817";shortTE="F";uid="57ee727f-1264-47a2-a52a-d9d8640f9c68"
CM019755.1	RepeatMasker	Unknown	31401470	31401701	929	+	.	ID="RND-1_FAMILY-137";Tend="1219";Tstart="959";shortTE="F";uid="4706cc65-bb1a-417e-8878-5d1e0869622e"
CM019755.1	RepeatMasker	Unknown	30208118	30208233	681	+	.	ID="RND-5_FAMILY-41";Tend="1104";Tstart="989";shortTE="F";uid="1ed020e8-8a9e-4547-92ec-ec087c89927f"
CM019755.1	RepeatMasker	Unknown	42125203	42125681	3179	+	.	ID="RND-1_FAMILY-496";Tend="1479";Tstart="965";shortTE="F";uid="1997be2b-f514-400b-8bff-079279d8feb7"
CM019755.1	RepeatMasker	Unknown	8268456	8269049	4347	+	.	ID="RND-1_FAMILY-371";Tend="1018";Tstart="423";shortTE="F";uid="00bde63a-8189-4c23-a014-dbee7bffebf7"
CM019755.1	RepeatMasker	LINE/I-Jockey	30273705	30273943	870	+	.	ID="RND-5_FAMILY-1176";Tend="923";Tstart="693";shortTE="F";uid="99338c7b-909b-48a7-807c-2e0f2b810c39"
CM019755.1	RepeatMasker	LINE/R1	19647828	19648229	1016	+	.	ID="RND-5_FAMILY-134";Tend="3610";Tstart="3183";shortTE="F";uid="35ec869d-3f17-4f35-8377-77c82f025719"
CM019755.1	RepeatMasker	Unknown	28922001	28923147	6545	+	.	ID="RND-4_FAMILY-1393";Tend="1942";Tstart="786";shortTE="F";uid="9b98871f-ab6f-47aa-a5e0-c630d029d9ee"
CM019755.1	RepeatMasker	Unknown	9750685	9750917	1370	+	.	ID="RND-5_FAMILY-2531";Tend="1412";Tstart="1175";shortTE="F";uid="0ece33fe-bafd-4bc8-8d0e-c0a17bd7c3c6"
CM019755.1	RepeatMasker	DNA/TcMar-Tc1	3165157	3165267	504	+	.	ID="RND-1_FAMILY-579";Tend="1701";Tstart="1582";shortTE="F";uid="6d0508a9-bffa-416c-af40-f8f33b27bbf6"
CM019755.1	RepeatMasker	Unknown	38232331	38232581	2067	+	.	ID="RND-6_FAMILY-5483";Tend="1199";Tstart="943";shortTE="F";uid="3fff2c65-65ab-4f6c-a20f-67644f0576fa"
CM019755.1	RepeatMasker	DNA/Crypton-V	15691868	15692008	563	+	.	ID="RND-5_FAMILY-82";Tend="779";Tstart="638";shortTE="F";uid="a65bbb51-a376-47a1-9868-bc3accddf2ea"
CM019755.1	RepeatMasker	Unknown	4552636	4553103	1262	+	.	ID="RND-6_FAMILY-2616";Tend="1292";Tstart="814";shortTE="F";uid="9ddb0249-5db7-4657-87e1-9644664da2ca"
CM019755.1	RepeatMasker	Unknown	12832751	12833331	894	+	.	ID="RND-6_FAMILY-1762";Tend="1940";Tstart="1323";shortTE="F";uid="8ddf0a36-99c3-4ce1-9894-d3fb75c493a2"
CM019755.1	RepeatMasker	Unknown	9972217	9972530	797	+	.	ID="RND-6_FAMILY-2298";Tend="2093";Tstart="1786";shortTE="F";uid="535fe665-acbf-4ebd-a798-6e63670cdd3b"
CM019755.1	RepeatMasker	DNA/TcMar-Mariner	9687717	9687944	508	+	.	ID="MARINER-N18_LMI";Tend="628";Tstart="400";shortTE="F";uid="89367f40-391b-44ca-8f9b-5d2abf8922ac"
CM019755.1	RepeatMasker	Unknown	40102854	40103125	2341	+	.	ID="RND-1_FAMILY-194";Tend="1269";Tstart="998";shortTE="F";uid="6a72167f-9ebd-4aa7-b04e-4121f5508540"
CM019755.1	RepeatMasker	Unknown	41559791	41560344	4650	+	.	ID="RND-6_FAMILY-760";Tend="2819";Tstart="2255";shortTE="F";uid="d3f54662-a58f-4c29-9dc0-02e73fa4f996"
CM019755.1	RepeatMasker	Unknown	32906870	32907061	630	+	.	ID="RND-1_FAMILY-232";Tend="2167";Tstart="1995";shortTE="F";uid="04ddf1ae-2f75-4c97-bef4-2323db49e338"
CM019755.1	RepeatMasker	Unknown	24818136	24818510	2314	+	.	ID="RND-1_FAMILY-103";Tend="1309";Tstart="936";shortTE="F";uid="62b1dc46-4e6d-4e8a-ad6a-dfed8f177d1e"
CM019755.1	RepeatMasker	DNA/hAT-hAT19	22545372	22545480	491	+	.	ID="RND-6_FAMILY-9930";Tend="2171";Tstart="2064";shortTE="F";uid="cc184f45-b6e3-4ee2-80df-48426c160f43"
CM019755.1	RepeatMasker	Unknown	18610488	18610676	943	+	.	ID="RND-5_FAMILY-2948";Tend="2424";Tstart="2192";shortTE="F";uid="cba30308-58e4-45fa-bcf7-eb6cebf87f78"
CM019755.1	RepeatMasker	DNA/Maverick	14686999	14687357	414	+	.	ID="POLINTON-4_LMI";Tend="2921";Tstart="2575";shortTE="F";uid="e52f0f77-a6cd-44a4-9160-717771bd584e"
CM019755.1	RepeatMasker	Unknown	23987225	23987473	799	+	.	ID="RND-5_FAMILY-7904";Tend="2129";Tstart="1876";shortTE="F";uid="0e77c9ae-d44b-44b6-bb0e-1a05b8aff439"
CM019755.1	RepeatMasker	Unknown	39910142	39910315	524	+	.	ID="RND-6_FAMILY-1581";Tend="6132";Tstart="5944";shortTE="F";uid="004da293-b42a-430a-aa35-2acb5a574def"
CM019755.1	RepeatMasker	Unknown	27882395	27882836	3106	+	.	ID="RND-5_FAMILY-1971";Tend="1189";Tstart="740";shortTE="F";uid="5c522e6c-7ec3-47f7-b07c-289a3b15b4bf"
CM019755.1	RepeatMasker	Unknown	16330687	16330859	1096	+	.	ID="RND-5_FAMILY-1992";Tend="1054";Tstart="883";shortTE="F";uid="5e28e02a-6cbe-4114-861c-a8f79579e77a"
CM019755.1	RepeatMasker	LTR/Pao	9729744	9729876	414	+	.	ID="RND-6_FAMILY-1190";Tend="2356";Tstart="2226";shortTE="F";uid="51aa53d3-f419-43f1-95ef-d474d3a22378"
CM019755.1	RepeatMasker	Unknown	37946484	37946718	804	+	.	ID="RND-6_FAMILY-306";Tend="1472";Tstart="1234";shortTE="F";uid="991b773f-d461-4eea-9070-97002c49c95e"
CM019755.1	RepeatMasker	Unknown	18596563	18596934	3001	+	.	ID="RND-1_FAMILY-103";Tend="1309";Tstart="938";shortTE="F";uid="8f0e323d-0370-4234-8295-76e42845ceb9"
CM019755.1	RepeatMasker	DNA/Sola-2	11547883	11548231	494	+	.	ID="RND-4_FAMILY-890";Tend="1208";Tstart="873";shortTE="F";uid="0cee13b1-c104-4bbb-9880-b07ab76eb3aa"
CM019755.1	RepeatMasker	Unknown	25635338	25635756	533	+	.	ID="RND-6_FAMILY-588";Tend="1287";Tstart="869";shortTE="F";uid="18018178-a728-4bb4-a680-aa278b19dab5"
CM019755.1	RepeatMasker	Unknown	6857666	6857812	668	+	.	ID="RND-5_FAMILY-2185";Tend="1241";Tstart="1095";shortTE="F";uid="966dbf9a-53c4-4f9d-8f76-519d1d8fd7cf"
CM019755.1	RepeatMasker	Unknown	2310568	2314865	24376	+	.	ID="RND-5_FAMILY-109";Tend="3510";Tstart="115";shortTE="F";uid="0089e1b2-84ae-407d-a7c5-a15cf2ea314b"
CM019755.1	RepeatMasker	Unknown	33207359	33208936	9962	+	.	ID="RND-6_FAMILY-2371";Tend="3559";Tstart="718";shortTE="F";uid="6f69be83-1126-4235-8c6a-080f45b4a0f0"
CM019755.1	RepeatMasker	Unknown	5344644	5345036	3259	+	.	ID="RND-6_FAMILY-646";Tend="1369";Tstart="971";shortTE="F";uid="4e517f10-7c07-4b80-a666-1cbbe4859f4b"
CM019755.1	RepeatMasker	Unknown	40064750	40065793	5936	+	.	ID="RND-1_FAMILY-75";Tend="2439";Tstart="1009";shortTE="F";uid="60d8362c-b599-4933-95dd-313fa01a726e"
CM019755.1	RepeatMasker	Unknown	43243535	43243676	475	+	.	ID="RND-5_FAMILY-7137";Tend="1526";Tstart="1388";shortTE="F";uid="f6e672c7-6ffa-44d5-b114-21f43326cfed"
CM019755.1	RepeatMasker	Unknown	12080718	12081225	4196	+	.	ID="RND-1_FAMILY-471";Tend="1459";Tstart="952";shortTE="F";uid="e4798173-ed7b-4341-958f-3345e1c66a50"
CM019755.1	RepeatMasker	LINE/L2	19922490	19922920	3483	+	.	ID="RND-1_FAMILY-635";Tend="2441";Tstart="2010";shortTE="F";uid="4b2a94c6-2515-4a94-a117-784d37f2f695"
CM019755.1	RepeatMasker	Unknown	9098211	9098538	5361	+	.	ID="RND-5_FAMILY-32";Tend="2450";Tstart="2067";shortTE="F";uid="1b7188d9-e2f7-4bc4-8461-7aed98f671d1"
CM019755.1	RepeatMasker	Unknown	41605741	41606076	913	+	.	ID="RND-6_FAMILY-1659";Tend="2065";Tstart="1140";shortTE="F";uid="7a2c597f-5a63-4a0d-ac35-578715c73276"
CM019755.1	RepeatMasker	DNA/hAT?	43501050	43501295	1028	+	.	ID="RND-1_FAMILY-465";Tend="1117";Tstart="889";shortTE="F";uid="e28e308a-0c74-4cf8-ae45-20ed80ee80d5"
CM019755.1	RepeatMasker	DNA/hAT-Tip100	6962283	6962428	579	+	.	ID="RND-1_FAMILY-486";Tend="1684";Tstart="1542";shortTE="F";uid="22966cd0-206a-4c8a-b212-860e10f73351"
CM019755.1	RepeatMasker	Unknown	33240175	33240293	823	+	.	ID="RND-5_FAMILY-7137";Tend="845";Tstart="730";shortTE="F";uid="cf8d90e2-5104-43e1-8b5f-c365c4ad004a"
CM019755.1	RepeatMasker	Unknown	17607410	17607723	481	+	.	ID="RND-5_FAMILY-4321";Tend="1597";Tstart="1264";shortTE="F";uid="9baa0ef8-e6ff-47e6-a866-dcf762bdb47e"
CM019755.1	RepeatMasker	Unknown	38737833	38738025	480	+	.	ID="RND-6_FAMILY-1762";Tend="960";Tstart="751";shortTE="F";uid="d339989e-d0cb-4956-bf79-efe82d6e283f"
CM019755.1	RepeatMasker	Unknown	30267144	30267262	757	+	.	ID="RND-5_FAMILY-3576";Tend="2577";Tstart="2458";shortTE="F";uid="28380a8d-b03e-4bef-89a2-6b9e65d55b4b"
CM019755.1	RepeatMasker	Unknown	28349045	28349305	1677	+	.	ID="RND-5_FAMILY-921";Tend="1220";Tstart="952";shortTE="F";uid="2628447c-9c96-4f97-9037-e6ee216914ce"
CM019755.1	RepeatMasker	Unknown	37545104	37545886	914	+	.	ID="RND-5_FAMILY-4589";TEgroup="ctg_4%7CRND-5_FAMILY-4589%7C2";Tend="2106";Tstart="759";shortTE="F";uid="2a6cb143-56db-4097-8463-0704450b0703"
CM019755.1	RepeatMasker	Unknown	19495986	19496579	2146	+	.	ID="RND-1_FAMILY-190";Tend="1192";Tstart="550";shortTE="F";uid="773e0e79-2389-4548-bd27-c792019e0fd1"
CM019755.1	RepeatMasker	Unknown	14724678	14724935	2027	+	.	ID="RND-6_FAMILY-2860";Tend="1215";Tstart="958";shortTE="F";uid="759fafae-2191-45ba-a146-2ee4ae3727da"
CM019755.1	RepeatMasker	Unknown	8979968	8980079	532	+	.	ID="RND-6_FAMILY-3044";Tend="2904";Tstart="2793";shortTE="F";uid="00c9e8f0-0445-43f2-920b-0ff4d427267f"
CM019755.1	RepeatMasker	Unknown	32606874	32607064	1426	+	.	ID="RND-6_FAMILY-1659";Tend="1381";Tstart="831";shortTE="F";uid="4bcbe725-91be-428a-affa-1969b4c44803"
CM019755.1	RepeatMasker	Unknown	38735542	38736445	4465	+	.	ID="RND-6_FAMILY-2517";Tend="2115";Tstart="1209";shortTE="F";uid="0435f08e-4977-424e-a38f-64e758f04145"
CM019755.1	RepeatMasker	Unknown	25902116	25902302	1301	+	.	ID="RND-5_FAMILY-2944";Tend="1042";Tstart="845";shortTE="F";uid="2fc4e165-c668-4b42-87f1-c9a1fc14d3a5"
CM019755.1	RepeatMasker	Unknown	2541788	2542639	7280	+	.	ID="RND-6_FAMILY-1659";Tend="1972";Tstart="1117";shortTE="F";uid="42033171-8ff8-465b-8e87-25f06accaa1a"
CM019755.1	RepeatMasker	Unknown	18134946	18135385	742	+	.	ID="RND-5_FAMILY-7137";Tend="1690";Tstart="1212";shortTE="F";uid="69cd2e7c-5e1b-44a4-b4cf-0a3228f732a2"
CM019755.1	RepeatMasker	Unknown	28228716	28229509	1070	+	.	ID="RND-6_FAMILY-1762";Tend="1951";Tstart="1140";shortTE="F";uid="9f4d8299-6cab-4971-9e21-9ae0621ff671"
CM019755.1	RepeatMasker	Unknown	44605314	44605489	917	+	.	ID="RND-4_FAMILY-1108";Tend="1085";Tstart="910";shortTE="F";uid="99f2b27a-b933-4d93-b09c-9d68ed64f65c"
CM019755.1	RepeatMasker	DNA/Sola-3	42133301	42133481	833	+	.	ID="RND-1_FAMILY-714";Tend="1619";Tstart="1435";shortTE="F";uid="c863f743-f410-40bb-90c7-c1fcc8f736b6"
CM019755.1	RepeatMasker	LINE/I	24957378	24957499	531	+	.	ID="RND-6_FAMILY-681";Tend="1666";Tstart="1553";shortTE="F";uid="aebb4515-2f6c-41e3-b21b-a84dc38862fa"
CM019755.1	RepeatMasker	Unknown	38928377	38928550	589	+	.	ID="RND-4_FAMILY-15";Tend="2147";Tstart="1976";shortTE="F";uid="f7f81cf7-9860-4eb1-9142-995ce3ac90ca"
CM019755.1	RepeatMasker	Unknown	1156686	1157360	419	+	.	ID="RND-1_FAMILY-52";TEgroup="ctg_4%7CRND-1_FAMILY-52%7C1";Tend="1807";Tstart="1228";shortTE="F";uid="910030ab-0885-4adc-9075-aa7795edd835"
CM019755.1	RepeatMasker	Unknown	9164277	9164663	2482	+	.	ID="RND-5_FAMILY-2122";Tend="1470";Tstart="949";shortTE="F";uid="cc402b53-56d5-4cdb-b6da-7e1c89814db5"
CM019755.1	RepeatMasker	LTR/Gypsy	6830107	6830480	1732	+	.	ID="RND-6_FAMILY-6047";Tend="1368";Tstart="998";shortTE="F";uid="7e29bd62-cf05-4cce-8e1d-a5aa0f54ef6d"
CM019755.1	RepeatMasker	Unknown	27539596	27540977	12199	+	.	ID="RND-1_FAMILY-225";Tend="2205";Tstart="821";shortTE="F";uid="6f0ba0ef-5588-4c8f-8051-c14b6f0fda62"
CM019755.1	RepeatMasker	Unknown	32707138	32707488	2582	+	.	ID="RND-6_FAMILY-2656";Tend="2196";Tstart="1846";shortTE="F";uid="67aff782-2438-4c80-80d1-9b90c9f49816"
CM019755.1	RepeatMasker	LINE/I	19332166	19334071	16482	+	.	ID="RND-1_FAMILY-93";Tend="2934";Tstart="1029";shortTE="F";uid="9c076f28-a572-4f8a-b828-9f94ad477a5c"
CM019755.1	RepeatMasker	Unknown	5122344	5122474	443	+	.	ID="RND-6_FAMILY-13718";Tend="980";Tstart="850";shortTE="F";uid="f73b7806-0c9f-45c3-8a4c-b153f270e347"
CM019755.1	RepeatMasker	Unknown	18610676	18611159	3653	+	.	ID="RND-5_FAMILY-3582";Tend="1497";Tstart="1018";shortTE="F";uid="e11f8a0a-7fce-4c6a-ad8e-4497b2917e30"
CM019755.1	RepeatMasker	Unknown	7767032	7767364	1097	+	.	ID="RND-5_FAMILY-301";Tend="1512";Tstart="1180";shortTE="F";uid="669f6f16-9639-42b9-bb49-9784e0665705"
CM019755.1	RepeatMasker	Unknown	44334103	44334713	4084	+	.	ID="RND-5_FAMILY-1349";Tend="1661";Tstart="1072";shortTE="F";uid="97874343-621a-43fb-b610-d98b64fc1031"
CM019755.1	RepeatMasker	Unknown	29874534	29874656	449	+	.	ID="RND-6_FAMILY-966";Tend="1109";Tstart="980";shortTE="F";uid="f4e88531-e6a1-48e2-a686-86023593741a"
CM019755.1	RepeatMasker	Unknown	23485603	23485780	1153	+	.	ID="RND-6_FAMILY-1762";Tend="927";Tstart="750";shortTE="F";uid="9dba1d43-8c0b-4843-8e3f-e71002b2284c"
CM019755.1	RepeatMasker	Unknown	15750948	15751759	3063	+	.	ID="RND-6_FAMILY-3293";Tend="2595";Tstart="1069";shortTE="F";uid="80ab5246-48e1-4dc9-996a-4188ee38d7d6"
CM019755.1	RepeatMasker	LINE/I-Jockey	21134744	21135595	6114	+	.	ID="RND-5_FAMILY-1176";Tend="1533";Tstart="680";shortTE="F";uid="53c5d4b0-51a6-4fb4-9925-672ff0e46eab"
CM019755.1	RepeatMasker	Unknown	42545026	42545182	912	+	.	ID="RND-6_FAMILY-842";Tend="1338";Tstart="1181";shortTE="F";uid="b4be5194-c833-4be1-bbe0-823d716f2735"
CM019755.1	RepeatMasker	Unknown	9466455	9467802	2256	+	.	ID="RND-5_FAMILY-147";TEgroup="ctg_4%7CRND-5_FAMILY-147%7C5";Tend="2010";Tstart="858";shortTE="F";uid="c4e0090f-983f-4451-996d-7a113d294ab6"
CM019755.1	RepeatMasker	Unknown	4966565	4966690	417	+	.	ID="RND-4_FAMILY-553";Tend="1181";Tstart="1056";shortTE="F";uid="c3bcdc8c-c67b-462f-8ec8-cda9f0756b25"
CM019755.1	RepeatMasker	Unknown	28959118	28959747	3836	+	.	ID="RND-1_FAMILY-348";Tend="1850";Tstart="1205";shortTE="F";uid="1c2e2ef5-bb99-42c1-898c-4e262760793b"
CM019755.1	RepeatMasker	Unknown	42684002	42684277	2234	+	.	ID="RND-1_FAMILY-307";Tend="1236";Tstart="961";shortTE="F";uid="3bfc3fb7-74e3-469f-b956-213259b1dbcd"
CM019755.1	RepeatMasker	Unknown	39892788	39892954	688	+	.	ID="RND-1_FAMILY-52";Tend="1059";Tstart="897";shortTE="F";uid="66002653-c895-43f1-9384-077ad639097b"
CM019755.1	RepeatMasker	Unknown	32866439	32866694	1105	+	.	ID="RND-5_FAMILY-4777";Tend="581";Tstart="323";shortTE="F";uid="d0352a31-643c-4e94-854c-84f8b7af4233"
CM019755.1	RepeatMasker	Unknown	24436876	24437128	1442	+	.	ID="RND-1_FAMILY-511";Tend="1299";Tstart="1046";shortTE="F";uid="73be8a8b-b25f-4c6f-b517-824bb27cc69c"
CM019755.1	RepeatMasker	Unknown	43932310	43932509	1705	+	.	ID="RND-1_FAMILY-62";Tend="1198";Tstart="999";shortTE="F";uid="960c5f87-204f-481a-9d96-e36d106d7d04"
CM019755.1	RepeatMasker	Unknown	7556044	7556291	1358	+	.	ID="RND-5_FAMILY-2531";Tend="1205";Tstart="939";shortTE="F";uid="da469f5a-e081-4ae0-90c8-64498d55e594"
CM019755.1	RepeatMasker	Unknown	13988884	13989918	1878	+	.	ID="RND-1_FAMILY-261";Tend="1836";Tstart="826";shortTE="F";uid="f3ff7650-aed4-47f5-95da-a4a00365fdc7"
CM019755.1	RepeatMasker	Unknown	24504505	24505808	11595	+	.	ID="RND-1_FAMILY-275";Tend="2101";Tstart="803";shortTE="F";uid="e6edfc4d-642a-44cc-ae0d-f7bb6acbfa04"
CM019755.1	RepeatMasker	Unknown	39747449	39747586	450	+	.	ID="RND-6_FAMILY-1762";Tend="1946";Tstart="1792";shortTE="F";uid="5043bf29-8560-42f0-ac0b-4d46869e3864"
CM019755.1	RepeatMasker	Unknown	35726805	35727362	1771	+	.	ID="RND-5_FAMILY-1529";Tend="1930";Tstart="1339";shortTE="F";uid="a856e427-f931-47aa-8f99-a5a7b56408d0"
CM019755.1	RepeatMasker	DNA/Academ-1	12063683	12063836	772	+	.	ID="RND-6_FAMILY-8612";Tend="2559";Tstart="2404";shortTE="F";uid="9d08ab56-9f65-4e82-9178-7713c025c665"
CM019755.1	RepeatMasker	Unknown	601350	601601	1765	+	.	ID="RND-1_FAMILY-129";Tend="1813";Tstart="1394";shortTE="F";uid="28b3917a-a17d-42ba-b766-4855f9077ec8"
CM019755.1	RepeatMasker	Unknown	27842349	27842555	846	+	.	ID="RND-6_FAMILY-588";Tend="1978";Tstart="1786";shortTE="F";uid="f80fd1cb-5dde-44b9-b785-eb8e913d90c2"
CM019755.1	RepeatMasker	Unknown	5864725	5865356	2829	+	.	ID="RND-1_FAMILY-261";Tend="1444";Tstart="693";shortTE="F";uid="82f0792c-d1a5-470d-a3c0-25b539294bc5"
CM019755.1	RepeatMasker	DNA/Academ-1	32680705	32680821	427	+	.	ID="RND-1_FAMILY-391";Tend="5378";Tstart="5259";shortTE="F";uid="e8c9f2d6-73ca-4ae0-ab6d-aa1504aa0654"
CM019755.1	RepeatMasker	Unknown	19199562	19199938	1413	+	.	ID="RND-5_FAMILY-1890";Tend="1349";Tstart="998";shortTE="F";uid="26543aa4-4547-4618-88ed-88be84923451"
CM019755.1	RepeatMasker	Unknown	35633809	35634172	560	+	.	ID="RND-1_FAMILY-645";Tend="1304";Tstart="961";shortTE="F";uid="3fdc93b0-fad7-4804-a4ef-0ef1ac87328f"
CM019755.1	RepeatMasker	Unknown	5983919	5984691	1726	+	.	ID="RND-6_FAMILY-1762";Tend="1576";Tstart="752";shortTE="F";uid="0bcc905c-d074-42c2-b68c-bbef078e438e"
CM019755.1	RepeatMasker	Unknown	4935411	4935790	1415	+	.	ID="RND-1_FAMILY-66";Tend="1749";Tstart="1032";shortTE="F";uid="678b6af9-f2b7-43fd-aa83-b284181de2d8"
CM019755.1	RepeatMasker	Unknown	26108431	26109086	4422	+	.	ID="RND-6_FAMILY-7194";Tend="1467";Tstart="814";shortTE="F";uid="1b2dad48-ce2b-409c-a5f1-5f40b4360eab"
CM019755.1	RepeatMasker	LINE/R1	13055712	13056008	2249	+	.	ID="RND-1_FAMILY-222";Tend="1076";Tstart="780";shortTE="F";uid="cb3ce305-a748-4e8e-b89a-e8c8ad6ffc73"
CM019755.1	RepeatMasker	Unknown	18588325	18588609	2306	+	.	ID="RND-1_FAMILY-194";Tend="1268";Tstart="983";shortTE="F";uid="3fba17dc-18d8-42c5-a5c7-826078ca7031"
CM019755.1	RepeatMasker	DNA/Academ-1	28788804	28789275	2069	+	.	ID="RND-1_FAMILY-221";Tend="1083";Tstart="611";shortTE="F";uid="2a5b7c9a-cdcd-442e-817b-d2e6e280c5de"
CM019755.1	RepeatMasker	DNA/Sola-2	34559186	34559502	743	+	.	ID="RND-4_FAMILY-890";Tend="1267";Tstart="932";shortTE="F";uid="d3053b38-ba14-4003-aca2-da715da327ec"
CM019755.1	RepeatMasker	Unknown	28687427	28687658	1038	+	.	ID="RND-1_FAMILY-259";Tend="1203";Tstart="975";shortTE="F";uid="e5082c6e-81bd-4adf-80d0-fb3235c8399b"
CM019755.1	RepeatMasker	Unknown	28868717	28869490	3759	+	.	ID="RND-6_FAMILY-306";Tend="2047";Tstart="1235";shortTE="F";uid="f8a2730f-4ef4-4967-9390-e6fe1931c871"
CM019755.1	RepeatMasker	DNA/Academ-1	12931264	12931510	1098	+	.	ID="RND-6_FAMILY-8612";Tend="2133";Tstart="1884";shortTE="F";uid="7275b761-8b12-4e17-a4b8-1b8650e8a0ef"
CM019755.1	RepeatMasker	Unknown	29852631	29852795	471	+	.	ID="RND-6_FAMILY-2848";Tend="1803";Tstart="1634";shortTE="F";uid="78eee43e-65bd-4c08-84af-af6c461ad615"
CM019755.1	RepeatMasker	DNA/hAT-Tip100	5156540	5156943	790	+	.	ID="RND-1_FAMILY-486";Tend="1510";Tstart="1101";shortTE="F";uid="325c524d-e667-4244-b866-332dfef7286f"
CM019755.1	RepeatMasker	Unknown	16118482	16118612	417	+	.	ID="RND-4_FAMILY-688";Tend="2852";Tstart="2719";shortTE="F";uid="b8a3451c-8782-4ac9-897d-e6faa02d7692"
CM019755.1	RepeatMasker	Unknown	34344989	34345309	2528	+	.	ID="RND-1_FAMILY-62";Tend="1319";Tstart="999";shortTE="F";uid="becfcf84-b09f-4a01-a2fd-0cc2451ca2a9"
CM019755.1	RepeatMasker	Unknown	10232470	10232871	2733	+	.	ID="RND-6_FAMILY-978";Tend="1361";Tstart="947";shortTE="F";uid="f08eb20d-ffd5-4a11-b566-0320108e7d8a"
CM019755.1	RepeatMasker	Unknown	40899655	40900173	2986	+	.	ID="RND-6_FAMILY-1762";Tend="1820";Tstart="1301";shortTE="F";uid="a4f4bf8d-9186-4bac-9e90-02d30721c8d9"
CM019755.1	RepeatMasker	Unknown	11284272	11284754	3744	+	.	ID="RND-5_FAMILY-2531";Tend="1417";Tstart="938";shortTE="F";uid="df55f0ad-f00d-4c49-b13d-a17683a6ecfd"
CM019755.1	RepeatMasker	Unknown	14885743	14885930	1369	+	.	ID="RND-3_FAMILY-23";Tend="2860";Tstart="2666";shortTE="F";uid="08e55e1c-5d75-4a19-9188-c9c3894573a4"
CM019755.1	RepeatMasker	Unknown	8762002	8762215	576	+	.	ID="RND-1_FAMILY-55";Tend="975";Tstart="749";shortTE="F";uid="d3d47c08-6af8-499a-8a0d-dbfaf1ca3eff"
CM019755.1	RepeatMasker	Unknown	40666649	40666974	1386	+	.	ID="RND-6_FAMILY-1762";Tend="1626";Tstart="1292";shortTE="F";uid="d50817e7-25c1-4a3b-ab73-02087a8c1ccc"
CM019755.1	RepeatMasker	Unknown	40541195	40541779	927	+	.	ID="RND-4_FAMILY-2389";Tend="1870";Tstart="1218";shortTE="F";uid="da0ab8d9-72b0-4d49-844c-f148bfc29210"
CM019755.1	RepeatMasker	Unknown	39173204	39173407	818	+	.	ID="RND-6_FAMILY-1762";Tend="995";Tstart="751";shortTE="F";uid="0ff58876-925a-49ed-87ec-cc02b2ce095f"
CM019755.1	RepeatMasker	Unknown	31059715	31059927	1255	+	.	ID="RND-5_FAMILY-3614";Tend="1143";Tstart="942";shortTE="F";uid="7aa4cb53-0782-4ebe-bf75-ee053442e193"
CM019755.1	RepeatMasker	DNA?/hAT?	40236958	40238318	4770	+	.	ID="RND-6_FAMILY-2615";Tend="2307";Tstart="951";shortTE="F";uid="1ed8380a-7a30-48c3-9549-51e29d6f4a51"
CM019755.1	RepeatMasker	Unknown	35679981	35680085	793	+	.	ID="RND-6_FAMILY-5437";Tend="1502";Tstart="1402";shortTE="F";uid="3faca6c4-3a1a-49fa-957b-51640b9b5574"
CM019755.1	RepeatMasker	Unknown	33027757	33028783	5607	+	.	ID="RND-6_FAMILY-1762";Tend="1940";Tstart="1076";shortTE="F";uid="6d969bb2-b46a-4852-9b33-e85f7570489e"
CM019755.1	RepeatMasker	Unknown	41921488	41921775	2110	+	.	ID="RND-1_FAMILY-66";Tend="1325";Tstart="1032";shortTE="F";uid="68f43887-843d-4a2b-adb6-6c1cb517846d"
CM019755.1	RepeatMasker	LTR/Gypsy	43891804	43891990	1550	+	.	ID="RND-6_FAMILY-7681";Tend="732";Tstart="546";shortTE="F";uid="49fa16d5-c90e-4ca3-9441-acacc71ea2b1"
CM019755.1	RepeatMasker	Unknown	14970324	14970467	835	+	.	ID="RND-6_FAMILY-136";Tend="1247";Tstart="1096";shortTE="F";uid="89f1f6df-a9a1-4883-96ad-24efa6ac098a"
CM019755.1	RepeatMasker	Unknown	23606528	23606906	1150	+	.	ID="RND-5_FAMILY-3540";Tend="1593";Tstart="996";shortTE="F";uid="9e81147f-f0cc-4c45-b3f0-467af11d8c8a"
CM019755.1	RepeatMasker	Unknown	30516111	30517133	4454	+	.	ID="RND-5_FAMILY-1529";Tend="2132";Tstart="1159";shortTE="F";uid="6f34e340-b7a5-4eec-8ec3-86a3abf08828"
CM019755.1	RepeatMasker	DNA/Academ-1	25480529	25480986	1131	+	.	ID="rnd-5_family-369";Tend="1365";Tstart="929";shortTE="F";uid="e1124edc-dfdc-461a-89b5-92387dd1def7"
CM019755.1	RepeatMasker	Unknown	37031670	37031786	648	+	.	ID="RND-5_FAMILY-709";Tend="1148";Tstart="1052";shortTE="F";uid="717ccdb0-e3c9-4ba7-8171-24c4d13326db"
CM019755.1	RepeatMasker	RC/Helitron	25161488	25161715	546	+	.	ID="RND-5_FAMILY-724";Tend="890";Tstart="615";shortTE="F";uid="f0726ddc-f8cc-4485-90e8-f2c47fc4e02b"
CM019755.1	RepeatMasker	LINE/I-Jockey	11356328	11356635	404	+	.	ID="AG-JOCK-1";Tend="1477";Tstart="1181";shortTE="F";uid="d45b4a08-2fc3-4437-afe6-b654ed6ea516"
CM019755.1	RepeatMasker	Unknown	22574599	22576368	6951	+	.	ID="RND-6_FAMILY-1667";Tend="2530";Tstart="727";shortTE="F";uid="29c5a40e-65ab-4c3d-8496-1c588b29f82c"
CM019755.1	RepeatMasker	Unknown	42780647	42780933	2566	+	.	ID="RND-1_FAMILY-515";Tend="1260";Tstart="974";shortTE="F";uid="0ded5edf-5ea7-49eb-a543-12beb493c5c4"
CM019755.1	RepeatMasker	Unknown	31317681	31318011	838	+	.	ID="RND-1_FAMILY-55";Tend="1115";Tstart="798";shortTE="F";uid="43d011ba-d36c-4693-9396-2c5274f10c0b"
CM019755.1	RepeatMasker	Unknown	33556018	33556138	796	+	.	ID="RND-1_FAMILY-451";Tend="1010";Tstart="890";shortTE="F";uid="6acd2bd0-bba8-4c50-95d8-bf8991d8dcba"
CM019755.1	RepeatMasker	Unknown	28150442	28151098	2613	+	.	ID="RND-6_FAMILY-1762";Tend="1741";Tstart="825";shortTE="F";uid="d37b4c78-836d-4b82-8bab-c6dadb317a96"
CM019755.1	RepeatMasker	Unknown	2650570	2651238	1196	+	.	ID="RND-1_FAMILY-52";Tend="1816";Tstart="1093";shortTE="F";uid="6720ef30-1e9d-4d80-b9ce-e8348634e6f1"
CM019755.1	RepeatMasker	Unknown	983075	983191	599	+	.	ID="RND-1_FAMILY-237";Tend="1073";Tstart="959";shortTE="F";uid="94149451-b975-42d8-b18b-f441c7f7f4e1"
CM019755.1	RepeatMasker	DNA?/hAT?	1812814	1813100	1156	+	.	ID="RND-6_FAMILY-2615";Tend="1245";Tstart="929";shortTE="F";uid="8514a030-599c-4afc-82b0-fc6148d2b6c8"
CM019755.1	RepeatMasker	RC/Helitron	2740345	2740483	817	+	.	ID="RND-1_FAMILY-698";Tend="419";Tstart="279";shortTE="F";uid="4201eee1-4eed-45a1-b24d-198e3ac3f2ca"
CM019755.1	RepeatMasker	Unknown	22647884	22648126	1822	+	.	ID="RND-1_FAMILY-327";Tend="1170";Tstart="928";shortTE="F";uid="2e546c55-8d35-4ed9-bf14-6213ff6c8d4f"
CM019755.1	RepeatMasker	Unknown	39483310	39483486	698	+	.	ID="RND-6_FAMILY-864";Tend="952";Tstart="794";shortTE="F";uid="9edd98b7-0439-4078-88b6-fadf4f8f0973"
CM019755.1	RepeatMasker	Unknown	44096100	44096719	3748	+	.	ID="RND-1_FAMILY-106";Tend="1586";Tstart="936";shortTE="F";uid="e23795ee-7b15-4108-8fdd-4e6f2428c97f"
CM019755.1	RepeatMasker	Unknown	29054196	29054830	3149	+	.	ID="RND-6_FAMILY-2517";Tend="2140";Tstart="1428";shortTE="F";uid="c0a9b3c3-c69b-4f80-9267-08d687fc62fb"
CM019755.1	RepeatMasker	LINE/I	11774374	11774656	1941	+	.	ID="RND-6_FAMILY-209";Tend="1103";Tstart="819";shortTE="F";uid="c0b7971b-4ffb-4437-9d72-3c58c7c9ed0c"
CM019755.1	RepeatMasker	Unknown	18314322	18314805	1334	+	.	ID="RND-1_FAMILY-331";TEgroup="ctg_4%7CRND-1_FAMILY-331%7C3";Tend="1219";Tstart="881";shortTE="F";uid="1a857deb-0ecc-41e0-9ce8-a32baa7315f7"
CM019755.1	RepeatMasker	Unknown	18603309	18604079	5662	+	.	ID="RND-1_FAMILY-399";Tend="1655";Tstart="877";shortTE="F";uid="13995364-97ee-4e72-a0d7-2eeb77ffb378"
CM019755.1	RepeatMasker	Unknown	21481628	21482328	1722	+	.	ID="RND-1_FAMILY-52";Tend="1756";Tstart="789";shortTE="F";uid="52ef2e7d-a506-4124-b38b-59c4cd566326"
CM019755.1	RepeatMasker	Unknown	38256815	38258776	8133	+	.	ID="RND-6_FAMILY-1667";Tend="2557";Tstart="567";shortTE="F";uid="9870004b-63d2-407a-9a7a-dd4ffa842454"
CM019755.1	RepeatMasker	Unknown	6338738	6339877	5403	+	.	ID="RND-4_FAMILY-494";Tend="2134";Tstart="1009";shortTE="F";uid="8ed8ba5e-2fdf-4d46-bc57-cd595ed9eae1"
CM019755.1	RepeatMasker	Unknown	28369594	28369761	1080	+	.	ID="RND-4_FAMILY-1108";Tend="1069";Tstart="906";shortTE="F";uid="ccc79c4e-0e8d-45f2-b499-55c541066765"
CM019755.1	RepeatMasker	RC/Helitron?	41778218	41778825	3765	+	.	ID="RND-4_FAMILY-301";Tend="1580";Tstart="965";shortTE="F";uid="472264f6-95e4-4547-838a-a4fc7fccfb36"
CM019755.1	RepeatMasker	LINE/RTE-BovB	8617747	8617856	501	+	.	ID="RND-6_FAMILY-93";Tend="4777";Tstart="4668";shortTE="F";uid="ec4aac5f-5922-4798-80f5-52e95fb8f847"
CM019755.1	RepeatMasker	DNA/Academ-1	278999	279596	1740	+	.	ID="RND-1_FAMILY-666";TEgroup="ctg_4%7CRND-1_FAMILY-666%7C1";Tend="1074";Tstart="552";shortTE="F";uid="e0897ab0-ed4d-433d-9d97-ee728bb3e0f9"
CM019755.1	RepeatMasker	Unknown	6796504	6797806	11490	+	.	ID="RND-6_FAMILY-3293";Tend="2100";Tstart="796";shortTE="F";uid="53a58bcc-282a-4a88-b793-1cd5970946bc"
CM019755.1	RepeatMasker	Unknown	20003160	20003506	1331	+	.	ID="RND-6_FAMILY-760";Tend="1508";Tstart="1018";shortTE="F";uid="b498353c-026a-4e79-8bca-da64e92a24a6"
CM019755.1	RepeatMasker	Unknown	31063054	31064074	2701	+	.	ID="RND-1_FAMILY-319";Tend="2414";Tstart="1339";shortTE="F";uid="6ea2ff94-cdca-46ee-8af1-1f09c210476b"
CM019755.1	RepeatMasker	Unknown	15041579	15042124	494	+	.	ID="RND-4_FAMILY-1393";Tend="2074";Tstart="1547";shortTE="F";uid="e49f8d97-ec30-49ef-a6bf-ae25cf2d354b"
CM019755.1	RepeatMasker	Unknown	39149171	39149316	774	+	.	ID="RND-1_FAMILY-499";Tend="1106";Tstart="973";shortTE="F";uid="b0d4de1e-7016-4c3e-bb3b-4dee2ad2d3f7"
CM019755.1	RepeatMasker	Unknown	30311026	30311165	406	+	.	ID="RND-6_FAMILY-5342";Tend="464";Tstart="326";shortTE="F";uid="03fce8da-238f-48c6-974c-82932f1028e7"
CM019755.1	RepeatMasker	Unknown	30529379	30529671	1129	+	.	ID="RND-1_FAMILY-246";Tend="1121";Tstart="853";shortTE="F";uid="d2ebff1e-bb8d-4341-867a-603523cd1ee5"
CM019755.1	RepeatMasker	Unknown	41809501	41809947	578	+	.	ID="RND-1_FAMILY-118";TEgroup="ctg_4%7CRND-1_FAMILY-118%7C2";Tend="1303";Tstart="930";shortTE="T";uid="b3815951-c44c-46fd-ab13-a2d60238e169"
CM019755.1	RepeatMasker	DNA/Academ-1	26723512	26724110	4337	+	.	ID="RND-1_FAMILY-133";Tend="1453";Tstart="846";shortTE="F";uid="208311b2-0354-424f-9cb8-5767559a677a"
CM019755.1	RepeatMasker	Unknown	38575809	38576218	1037	+	.	ID="RND-6_FAMILY-1762";Tend="1626";Tstart="1223";shortTE="F";uid="acb28300-4fe0-49d5-89b0-e29ea8b4312f"
CM019755.1	RepeatMasker	Unknown	17197775	17198622	927	+	.	ID="RND-4_FAMILY-554";Tend="1980";Tstart="1051";shortTE="F";uid="59dd0131-56d7-451e-8959-f631a115951c"
CM019755.1	RepeatMasker	Unknown	41939143	41939318	1484	+	.	ID="RND-1_FAMILY-83";Tend="993";Tstart="818";shortTE="F";uid="81e496d1-97ee-400f-9f54-a9fbdf6f2638"
CM019755.1	RepeatMasker	Unknown	26073081	26074679	5018	+	.	ID="RND-4_FAMILY-494";Tend="2052";Tstart="878";shortTE="F";uid="ef7ea3a8-e532-411c-a61e-91f587c71a70"
CM019755.1	RepeatMasker	Unknown	27947200	27947554	567	+	.	ID="RND-1_FAMILY-538";Tend="1491";Tstart="964";shortTE="F";uid="76187420-8e40-4f15-bb83-5f5acb400a57"
CM019755.1	RepeatMasker	DNA	37482192	37482363	725	+	.	ID="RND-6_FAMILY-20539";Tend="2199";Tstart="1938";shortTE="F";uid="e8162479-802c-4309-a554-21a2b204ae35"
CM019755.1	RepeatMasker	LINE/I	29883451	29883610	510	+	.	ID="RND-1_FAMILY-409";Tend="1641";Tstart="1488";shortTE="F";uid="dc363213-a40b-4f81-96f3-d27d6892bcef"
CM019755.1	RepeatMasker	Unknown	7493311	7493677	2548	+	.	ID="RND-1_FAMILY-237";Tend="1334";Tstart="957";shortTE="F";uid="b0feb3dc-1517-4ea0-ae67-b380e209829c"
CM019755.1	RepeatMasker	Unknown	38460929	38461447	469	+	.	ID="RND-6_FAMILY-2298";Tend="1528";Tstart="1052";shortTE="F";uid="cce87b17-3690-47ef-bfd0-c755daa46389"
CM019755.1	RepeatMasker	Unknown	221636	222508	6997	+	.	ID="RND-5_FAMILY-2233";Tend="1751";Tstart="840";shortTE="F";uid="c34b5cd9-009e-4840-abb2-ac6ee9a4ce22"
CM019755.1	RepeatMasker	DNA/Sola-2	15639903	15640212	452	+	.	ID="RND-4_FAMILY-890";Tend="1223";Tstart="908";shortTE="F";uid="c3fefcae-92d3-4afb-b163-5084bd2361a5"
CM019755.1	RepeatMasker	Unknown	14495145	14495447	1300	+	.	ID="RND-5_FAMILY-2948";Tend="1962";Tstart="1680";shortTE="F";uid="e78d6660-3a07-48cc-a6b3-07c65855191e"
CM019755.1	RepeatMasker	Unknown	28002573	28002822	605	+	.	ID="RND-4_FAMILY-2389";Tend="1848";Tstart="1606";shortTE="F";uid="82a461d4-8f37-40f0-b3bd-f133ddc5defc"
CM019755.1	RepeatMasker	Unknown	21817279	21817849	2629	+	.	ID="RND-6_FAMILY-306";Tend="1970";Tstart="1358";shortTE="F";uid="b7b42e7e-9fa9-4af6-95eb-a9445c689767"
CM019755.1	RepeatMasker	DNA/Academ-1	24661400	24661535	402	+	.	ID="RND-1_FAMILY-224";Tend="3219";Tstart="3083";shortTE="F";uid="fad26782-9308-476f-b0d2-e13c8756b07b"
CM019755.1	RepeatMasker	Unknown	21508107	21508743	1190	+	.	ID="RND-5_FAMILY-1529";Tend="1950";Tstart="1205";shortTE="F";uid="881b71dd-f7c9-4ae6-ba20-3148702c3eca"
CM019755.1	RepeatMasker	DNA/hAT-Tip100	40841635	40841819	438	+	.	ID="RND-1_FAMILY-39";Tend="1232";Tstart="1037";shortTE="F";uid="f2dbd7fb-0ddb-406e-aa79-dade8c2710de"
CM019755.1	RepeatMasker	Unknown	36156051	36156191	694	+	.	ID="RND-1_FAMILY-66";Tend="1175";Tstart="998";shortTE="F";uid="b39545f4-8f54-467e-b091-43adf223f934"
CM019755.1	RepeatMasker	DNA/Sola-2	39344985	39345101	452	+	.	ID="RND-4_FAMILY-890";Tend="989";Tstart="876";shortTE="F";uid="a3e7ece7-9ff0-4ac0-8ac3-9154d2c6e8ae"
CM019755.1	RepeatMasker	Unknown	11527890	11530302	20678	+	.	ID="RND-6_FAMILY-1985";Tend="3266";Tstart="847";shortTE="F";uid="c3b35d82-236d-464f-aacd-fb5f1d833834"
CM019755.1	RepeatMasker	Unknown	36817033	36818036	4202	+	.	ID="RND-1_FAMILY-261";Tend="1768";Tstart="823";shortTE="F";uid="d782c430-1868-4bd8-b302-3552293261aa"
CM019755.1	RepeatMasker	LINE/I	15358305	15358734	2676	+	.	ID="RND-6_FAMILY-209";Tend="1263";Tstart="829";shortTE="F";uid="19a7fbc3-e70b-4eae-b772-4beb5accd00f"
CM019755.1	RepeatMasker	Unknown	15197238	15197559	1735	+	.	ID="RND-6_FAMILY-4106";Tend="1564";Tstart="1196";shortTE="F";uid="9acb7650-698a-480d-a857-534546cc9e80"
CM019755.1	RepeatMasker	Unknown	16119795	16120194	3238	+	.	ID="RND-1_FAMILY-420";Tend="1992";Tstart="1592";shortTE="F";uid="81f12a42-f066-4863-83e2-7c79bfba2b75"
CM019755.1	RepeatMasker	Unknown	13255487	13255660	414	+	.	ID="RND-1_FAMILY-241";Tend="1542";Tstart="1375";shortTE="F";uid="96bd0591-dfb4-4f8c-96ba-6d0fa5e14892"
CM019755.1	RepeatMasker	Unknown	5384609	5384894	2448	+	.	ID="RND-1_FAMILY-122";Tend="1255";Tstart="970";shortTE="F";uid="cf8924df-fa53-4480-8158-ce510fa44cf6"
CM019755.1	RepeatMasker	Unknown	19892217	19892528	620	+	.	ID="RND-6_FAMILY-1659";Tend="1214";Tstart="824";shortTE="F";uid="6b4f480f-c0ea-48c0-ba6e-a0834e5ac494"
CM019755.1	RepeatMasker	Unknown	9239990	9241314	11310	+	.	ID="RND-5_FAMILY-1841";Tend="2216";Tstart="881";shortTE="F";uid="2aa0ba45-a187-426c-a85e-511d81c8c69f"
CM019755.1	RepeatMasker	Unknown	31881117	31881514	859	+	.	ID="RND-5_FAMILY-1529";Tend="1992";Tstart="1599";shortTE="F";uid="2fded06f-019b-488c-9465-08837f87eb5c"
CM019755.1	RepeatMasker	Unknown	44530359	44530725	3156	+	.	ID="RND-1_FAMILY-159";Tend="3440";Tstart="3072";shortTE="F";uid="44ef8d9e-c56d-4b15-8947-7bf552930462"
CM019755.1	RepeatMasker	Unknown	4318173	4318454	2187	+	.	ID="RND-1_FAMILY-192";Tend="1291";Tstart="973";shortTE="F";uid="fed48e6d-4fba-4d15-8f2e-0abee35dc04e"
CM019755.1	RepeatMasker	Unknown	28483816	28484526	3166	+	.	ID="RND-5_FAMILY-32";Tend="1670";Tstart="489";shortTE="F";uid="6efcea1a-7b09-4731-92dd-a2694e574499"
CM019755.1	RepeatMasker	Unknown	83599	83740	709	+	.	ID="RND-1_FAMILY-599";Tend="1015";Tstart="854";shortTE="F";uid="c6855d01-1562-48e4-a57a-91992b2ce99e"
CM019755.1	RepeatMasker	Unknown	24179021	24179212	481	+	.	ID="RND-1_FAMILY-55";Tend="1034";Tstart="799";shortTE="F";uid="15ed164d-26f3-4f65-8144-2ed99cdff8b9"
CM019755.1	RepeatMasker	DNA?/hAT?	28576198	28576483	953	+	.	ID="RND-6_FAMILY-1805";Tend="1457";Tstart="1173";shortTE="F";uid="d7512719-7285-4a88-9c63-f5c358cce3cb"
CM019755.1	RepeatMasker	Unknown	6827615	6827812	1358	+	.	ID="RND-6_FAMILY-1858";Tend="901";Tstart="710";shortTE="F";uid="e46b768c-0fa7-4943-b324-1bdab302da9f"
CM019755.1	RepeatMasker	Unknown	38349903	38350064	1146	+	.	ID="RND-1_FAMILY-241";Tend="1232";Tstart="1069";shortTE="F";uid="9c51cabb-508a-480e-a50b-da03674a941d"
CM019755.1	RepeatMasker	Unknown	33156779	33157037	520	+	.	ID="RND-1_FAMILY-55";Tend="1590";Tstart="1330";shortTE="F";uid="a5b215a1-6f34-47b8-8af9-b3d6efafc202"
CM019755.1	RepeatMasker	DNA?/hAT?	15081569	15081709	405	+	.	ID="RND-6_FAMILY-1805";Tend="3061";Tstart="2916";shortTE="F";uid="995fec25-958d-482f-9479-be0c579430f0"
CM019755.1	RepeatMasker	Unknown	29937851	29938153	1457	+	.	ID="RND-5_FAMILY-2038";Tend="1587";Tstart="1221";shortTE="F";uid="e15af501-e345-4eaa-a002-a57c8d3e084e"
CM019755.1	RepeatMasker	DNA/Sola-1	37066058	37066265	1150	+	.	ID="RND-4_FAMILY-874";Tend="1515";Tstart="1306";shortTE="F";uid="00120118-d1e2-47bc-9475-db83b65e7e50"
CM019755.1	RepeatMasker	Unknown	44472082	44472314	1448	+	.	ID="RND-6_FAMILY-2486";Tend="535";Tstart="313";shortTE="F";uid="d4c517e3-e865-4232-ae8c-55e238aaf14a"
CM019755.1	RepeatMasker	LINE/I	36812704	36812857	419	+	.	ID="RND-6_FAMILY-6915";TEgroup="ctg_4%7CRND-6_FAMILY-6915%7C2";Tend="1875";Tstart="1727";shortTE="T";uid="fb40882a-21c5-4204-99fd-e9b87b83ec7b"
CM019755.1	RepeatMasker	Unknown	39191222	39191612	2545	+	.	ID="RND-5_FAMILY-3529";Tend="1392";Tstart="966";shortTE="F";uid="711e78cc-898f-4f2f-9f08-17c2224d4bbd"
CM019755.1	RepeatMasker	Unknown	2244376	2244499	959	+	.	ID="RND-1_FAMILY-327";Tend="1052";Tstart="930";shortTE="F";uid="9994996b-fbc3-47e2-b4ed-12850f5d25c3"
CM019755.1	RepeatMasker	Unknown	8811062	8811628	2741	+	.	ID="RND-5_FAMILY-102";Tend="1404";Tstart="778";shortTE="F";uid="6d00be46-632f-4fdf-958f-aba84e81f848"
CM019755.1	RepeatMasker	Unknown	37590318	37590648	2316	+	.	ID="RND-1_FAMILY-257";Tend="1506";Tstart="1160";shortTE="F";uid="1fd0136b-0b00-459c-94e5-32283e0448d3"
CM019755.1	RepeatMasker	Unknown	29626093	29626266	898	+	.	ID="RND-6_FAMILY-1659";Tend="1174";Tstart="1004";shortTE="F";uid="f449b6a6-5a4d-444d-b446-a5a169aa7bb5"
CM019755.1	RepeatMasker	DNA	44257944	44258123	1006	+	.	ID="RND-1_FAMILY-527";Tend="610";Tstart="436";shortTE="F";uid="7bf2e584-2929-4331-b793-4f13f517477f"
CM019755.1	RepeatMasker	Unknown	34362374	34362742	1263	+	.	ID="RND-1_FAMILY-52";Tend="1261";Tstart="882";shortTE="F";uid="23e3190c-708c-448d-ab0a-f2f2b4ea0736"
CM019755.1	RepeatMasker	DNA/hAT-Ac	2005352	2005839	3874	+	.	ID="RND-1_FAMILY-303";Tend="1358";Tstart="863";shortTE="F";uid="f57ecc83-d2a4-4aed-899b-7cf00899e014"
CM019755.1	RepeatMasker	Unknown	37285323	37285787	808	+	.	ID="RND-5_FAMILY-1912";Tend="821";Tstart="343";shortTE="F";uid="d10d893d-b874-4775-8e2e-109e43849fd2"
CM019755.1	RepeatMasker	LTR/Pao	43818398	43819596	9221	+	.	ID="RND-6_FAMILY-1190";Tend="3307";Tstart="2010";shortTE="F";uid="008ab4f6-e0ab-4720-a208-2a4659cabc6b"
CM019755.1	RepeatMasker	LINE/I	11908488	11908631	535	+	.	ID="RND-6_FAMILY-65";Tend="2749";Tstart="2589";shortTE="F";uid="4d73c668-ba6a-43b1-a1aa-9706c441c62e"
CM019755.1	RepeatMasker	LINE/R1	1038385	1038985	1516	+	.	ID="RND-1_FAMILY-222";Tend="1502";Tstart="780";shortTE="F";uid="4e526897-4428-4640-8ef2-3661f668a8f2"
CM019755.1	RepeatMasker	Unknown	31862541	31862691	552	+	.	ID="RND-4_FAMILY-2389";Tend="962";Tstart="810";shortTE="F";uid="d1615593-3c5d-43d3-a447-06ee631d6d52"
CM019755.1	RepeatMasker	Unknown	31564898	31565164	1992	+	.	ID="RND-6_FAMILY-2860";Tend="1214";Tstart="957";shortTE="F";uid="0f074b4a-9dd4-4d37-83fe-5d0b1183a46f"
CM019755.1	RepeatMasker	Unknown	3270472	3270649	1138	+	.	ID="RND-1_FAMILY-580";Tend="1097";Tstart="930";shortTE="F";uid="f9dfa11d-2649-4e57-87da-c8d175f5f92e"
CM019755.1	RepeatMasker	LINE/I	40525097	40525328	954	+	.	ID="RND-6_FAMILY-438";Tend="1387";Tstart="1098";shortTE="F";uid="fa859a9f-19a1-48f0-b988-efa048364188"
CM019755.1	RepeatMasker	Unknown	38798528	38798705	940	+	.	ID="RND-1_FAMILY-54";Tend="1205";Tstart="936";shortTE="F";uid="d91a0c09-0c27-4cb6-a0bf-620b4b85d6b7"
CM019755.1	RepeatMasker	Unknown	43359857	43360619	3027	+	.	ID="RND-1_FAMILY-311";Tend="1756";Tstart="1054";shortTE="F";uid="b9eb46a2-0d8f-4377-bf92-bbc48e5e0e5a"
CM019755.1	RepeatMasker	Unknown	19139056	19139213	1093	+	.	ID="RND-6_FAMILY-4106";Tend="1224";Tstart="1066";shortTE="F";uid="392b179f-38ee-482a-98da-07e19b62ccb0"
CM019755.1	RepeatMasker	Unknown	36148112	36149175	5495	+	.	ID="RND-1_FAMILY-261";Tend="2024";Tstart="965";shortTE="F";uid="272ea40a-a4e8-4b1c-bdbb-83f894071f8a"
CM019755.1	RepeatMasker	LINE/I	19998984	19999171	1558	+	.	ID="RND-1_FAMILY-341";Tend="1567";Tstart="1379";shortTE="F";uid="de28b678-8398-4532-ace3-75719f39b3e2"
CM019755.1	RepeatMasker	DNA/Academ-1	21389441	21389626	600	+	.	ID="RND-1_FAMILY-221";Tend="847";Tstart="660";shortTE="F";uid="6629db48-9364-4f57-9c3f-02850bfd4fd1"
CM019755.1	RepeatMasker	Unknown	25116480	25116704	515	+	.	ID="RND-6_FAMILY-5816";Tend="476";Tstart="235";shortTE="F";uid="3f687f84-c305-45b2-b064-bfd4518bfa53"
CM019755.1	RepeatMasker	DNA/hAT-Blackjack	25510657	25510910	1422	+	.	ID="RND-6_FAMILY-7749";Tend="1184";Tstart="882";shortTE="F";uid="3a733b80-5df3-4edf-a9fe-49d2cc7aac52"
CM019755.1	RepeatMasker	Unknown	6280830	6280954	446	+	.	ID="RND-6_FAMILY-2656";Tend="2154";Tstart="2031";shortTE="F";uid="5a0a6204-491f-4011-834a-6ab21e78f48e"
CM019755.1	RepeatMasker	Unknown	42399501	42399980	713	+	.	ID="RND-5_FAMILY-841";Tend="1448";Tstart="967";shortTE="F";uid="b4055b6d-eef9-4264-b93d-f7e56983e459"
CM019755.1	RepeatMasker	Unknown	4317112	4317263	642	+	.	ID="RND-6_FAMILY-5351";Tend="2438";Tstart="2295";shortTE="F";uid="8abae57f-945a-4a82-9600-939a2d80dd90"
CM019755.1	RepeatMasker	Unknown	30049135	30049482	801	+	.	ID="RND-5_FAMILY-1529";Tend="2133";Tstart="1749";shortTE="F";uid="644f8208-adbd-4a06-a07d-3e484b791504"
CM019755.1	RepeatMasker	Unknown	39283702	39284005	496	+	.	ID="RND-6_FAMILY-2371";Tend="2326";Tstart="2011";shortTE="F";uid="89552f08-fb23-4dc4-a7b1-1806a4c6e9e9"
CM019755.1	RepeatMasker	DNA/Sola-2	15635133	15635314	865	+	.	ID="RND-4_FAMILY-890";Tend="1193";Tstart="998";shortTE="F";uid="60143300-5b8e-44e7-a825-24c1e8b0001d"
CM019755.1	RepeatMasker	LINE/R1	4034901	4035008	435	+	.	ID="RND-1_FAMILY-222";Tend="1011";Tstart="906";shortTE="F";uid="e0bc5e91-460f-4923-a1a8-f76fdd665654"
CM019755.1	RepeatMasker	Unknown	7576351	7576634	2300	+	.	ID="RND-1_FAMILY-178";Tend="1238";Tstart="893";shortTE="F";uid="9e9e973c-53fc-4b96-aea9-58b8cdd8ccd7"
CM019755.1	RepeatMasker	Unknown	3728746	3729001	557	+	.	ID="RND-5_FAMILY-2241";Tend="1801";Tstart="1557";shortTE="F";uid="b0296ad2-4ab1-414c-8f3f-b86e3ca4ba54"
CM019755.1	RepeatMasker	LINE/CR1	41252578	41252856	1907	+	.	ID="RND-6_FAMILY-7067";Tend="1731";Tstart="1467";shortTE="F";uid="ff3a67ab-5698-4372-9c51-895a8402477d"
CM019755.1	RepeatMasker	Unknown	28634006	28634375	1247	+	.	ID="RND-6_FAMILY-1762";Tend="1578";Tstart="1223";shortTE="F";uid="7d63b4e7-d9c2-438e-a5c6-72666e06f29d"
CM019755.1	RepeatMasker	Unknown	3729134	3729518	480	+	.	ID="RND-6_FAMILY-1659";Tend="1505";Tstart="1089";shortTE="F";uid="cdf497c4-dfda-4e6a-ba7b-db02edd1de4a"
CM019755.1	RepeatMasker	Unknown	36936574	36936733	689	+	.	ID="RND-6_FAMILY-11095";Tend="3158";Tstart="2996";shortTE="F";uid="c3ad40b5-4b6d-4954-85b9-8f22e52bfec0"
CM019755.1	RepeatMasker	Unknown	28403241	28403672	2395	+	.	ID="RND-1_FAMILY-34";Tend="1568";Tstart="1103";shortTE="F";uid="e35a560c-3100-4e5f-a076-d8e65682fadb"
CM019755.1	RepeatMasker	Unknown	40113020	40114097	5813	+	.	ID="RND-4_FAMILY-162";Tend="2446";Tstart="1331";shortTE="F";uid="40cc883d-647f-449f-8282-4d977cab6fe7"
CM019755.1	RepeatMasker	RC/Helitron?	36638339	36638496	4723	+	.	ID="RND-5_FAMILY-2492";Tend="1778";Tstart="1645";shortTE="F";uid="67c0587e-6000-478a-8d21-83933a60612e"
CM019755.1	RepeatMasker	Unknown	13576201	13577109	3616	+	.	ID="RND-5_FAMILY-2531";TEgroup="ctg_4%7CRND-5_FAMILY-2531%7C8";Tend="1435";Tstart="937";shortTE="F";uid="47e7d466-8342-4c2e-85ea-32d1d73023d8"
CM019755.1	RepeatMasker	DNA/Academ-1	36118695	36119143	1192	+	.	ID="RND-1_FAMILY-255";Tend="1142";Tstart="674";shortTE="F";uid="c7ac448b-f336-45ba-b889-08f8fa2a1197"
CM019755.1	RepeatMasker	DNA/CMC-EnSpm	6615155	6615527	1397	+	.	ID="RND-1_FAMILY-704";Tend="1442";Tstart="998";shortTE="F";uid="f7f23d2e-0f5c-43f9-aafc-066c80f69a1a"
CM019755.1	RepeatMasker	Unknown	6421561	6422003	1531	+	.	ID="RND-5_FAMILY-1841";Tend="2184";Tstart="1760";shortTE="F";uid="c03bf112-886c-45ad-8080-c0e6fd600e81"
CM019755.1	RepeatMasker	Unknown	3520518	3521338	2886	+	.	ID="RND-6_FAMILY-534";Tend="1680";Tstart="936";shortTE="F";uid="76c03109-252d-4926-929c-e70f203c769b"
CM019755.1	RepeatMasker	Unknown	31761338	31762474	5610	+	.	ID="RND-6_FAMILY-2517";Tend="2093";Tstart="865";shortTE="F";uid="95121e47-a37a-42ff-aaca-6d7b1bb50fe8"
CM019755.1	RepeatMasker	Unknown	29246961	29247389	1479	+	.	ID="RND-6_FAMILY-2371";Tend="2166";Tstart="1725";shortTE="F";uid="5208a508-1699-4860-b585-db863e23cb53"
CM019755.1	RepeatMasker	Unknown	29517907	29519630	6618	+	.	ID="RND-6_FAMILY-1080";Tend="2476";Tstart="852";shortTE="F";uid="7e627bef-7f47-480b-838f-118c0ce4b5a1"
CM019755.1	RepeatMasker	Unknown	34021906	34022119	618	+	.	ID="RND-4_FAMILY-553";Tend="844";Tstart="634";shortTE="F";uid="a9fd803f-dc93-47b6-8109-9ce244104f8a"
CM019755.1	RepeatMasker	Unknown	26897703	26897906	1455	+	.	ID="RND-5_FAMILY-733";Tend="1630";Tstart="1427";shortTE="F";uid="536acaa0-0307-46eb-97e0-e9bdb1706ff6"
CM019755.1	RepeatMasker	Unknown	6754254	6754379	1714	+	.	ID="RND-5_FAMILY-2531";Tend="1409";Tstart="938";shortTE="F";uid="55cb7cd4-2d0e-4a08-91a7-580b728b25a9"
CM019755.1	RepeatMasker	Unknown	29492278	29493897	8275	+	.	ID="RND-6_FAMILY-109";Tend="2108";Tstart="518";shortTE="F";uid="b9bad19c-1c03-4fb5-8861-b3b18964f499"
CM019755.1	RepeatMasker	Unknown	832260	832417	1383	+	.	ID="RND-5_FAMILY-2653";Tend="1102";Tstart="945";shortTE="F";uid="9ae47a9f-ed3c-442c-a947-180787980111"
CM019755.1	RepeatMasker	Unknown	9588519	9588966	3700	+	.	ID="RND-1_FAMILY-634";Tend="1390";Tstart="942";shortTE="F";uid="5e00ecf5-e06c-43b8-9568-bc6e06867ec4"
CM019755.1	RepeatMasker	Unknown	20833145	20833386	714	+	.	ID="RND-6_FAMILY-1762";Tend="1573";Tstart="1331";shortTE="F";uid="115d9046-b77e-4ebb-90e1-722ade02a674"
CM019755.1	RepeatMasker	DNA	37486368	37486539	725	+	.	ID="RND-6_FAMILY-20539";Tend="2199";Tstart="1938";shortTE="F";uid="5d90f7d0-31a9-4f44-9766-c6652f069c6b"
CM019755.1	RepeatMasker	Unknown	2032191	2032338	412	+	.	ID="RND-1_FAMILY-55";Tend="1102";Tstart="957";shortTE="F";uid="04ffcc2c-aaf1-48cd-a11a-3631e99fe6a5"
CM019755.1	RepeatMasker	Unknown	2208225	2208846	3701	+	.	ID="RND-1_FAMILY-106";Tend="1596";Tstart="976";shortTE="F";uid="0120699f-f6f2-4303-86d6-1ee065458585"
CM019755.1	RepeatMasker	Unknown	25670052	25670432	848	+	.	ID="RND-1_FAMILY-55";Tend="1162";Tstart="820";shortTE="F";uid="30c78dcb-62ab-4f7d-a20b-50a3d3d30371"
CM019755.1	RepeatMasker	Unknown	44074418	44075291	639	+	.	ID="RND-5_FAMILY-1179";TEgroup="ctg_4%7CRND-5_FAMILY-1179%7C1";Tend="2157";Tstart="451";shortTE="F";uid="89404257-b641-4484-942e-220bd083740f"
CM019755.1	RepeatMasker	Unknown	11578423	11579081	3473	+	.	ID="RND-5_FAMILY-102";Tend="1405";Tstart="731";shortTE="F";uid="132cfc11-51a7-4708-92d9-1f267cd16242"
CM019755.1	RepeatMasker	DNA/TcMar-Tigger	38284733	38287164	5315	+	.	ID="RND-5_FAMILY-4935";Tend="2564";Tstart="57";shortTE="F";uid="73f1216b-1760-4991-b37d-a0e098788ba2"
CM019755.1	RepeatMasker	DNA/hAT-Ac	43321799	43323402	10813	+	.	ID="RND-1_FAMILY-343";Tend="3106";Tstart="1458";shortTE="F";uid="77d4ef06-1a1f-4771-8442-721de5573a48"
CM019755.1	RepeatMasker	LTR/Gypsy	18564212	18564542	431	+	.	ID="RND-1_FAMILY-648";TEgroup="ctg_4%7CRND-1_FAMILY-648%7C1";Tend="2487";Tstart="2295";shortTE="F";uid="d10950b8-13b2-4faf-8ac6-18e92e2dcdef"
CM019755.1	RepeatMasker	Unknown	13716350	13717046	2338	+	.	ID="RND-6_FAMILY-6366";Tend="1703";Tstart="1007";shortTE="F";uid="c4bcd222-5b96-4373-9085-eee8f1bfbefc"
CM019755.1	RepeatMasker	DNA/hAT	34044748	34044857	513	+	.	ID="RND-1_FAMILY-132";Tend="948";Tstart="840";shortTE="F";uid="8d55a7db-fadd-4332-895e-75886db0c80e"
CM019755.1	RepeatMasker	DNA/Kolobok-Hydra	5724524	5725143	3998	+	.	ID="RND-1_FAMILY-675";Tend="1598";Tstart="974";shortTE="F";uid="687542f7-cc64-4eed-8246-e89ce8b67099"
CM019755.1	RepeatMasker	Unknown	33699486	33699673	472	+	.	ID="RND-6_FAMILY-2975";Tend="1423";Tstart="1239";shortTE="F";uid="106552e8-f7eb-4b7a-9f22-3d2bea893405"
CM019755.1	RepeatMasker	Unknown	28498755	28499706	2601	+	.	ID="RND-5_FAMILY-3052";Tend="2066";Tstart="1085";shortTE="F";uid="93a8ec2d-925e-41cb-b057-1bfcc6e7d7a4"
CM019755.1	RepeatMasker	Unknown	17432890	17432991	442	+	.	ID="RND-5_FAMILY-532";Tend="1428";Tstart="1318";shortTE="F";uid="449d27b2-83c4-401a-b639-418e4b5c60e1"
CM019755.1	RepeatMasker	Unknown	21363431	21363551	799	+	.	ID="RND-5_FAMILY-544";Tend="1087";Tstart="963";shortTE="F";uid="79e45a40-cda4-410d-a02b-391338c2bd1e"
CM019755.1	RepeatMasker	Unknown	40796108	40796280	524	+	.	ID="RND-6_FAMILY-1951";Tend="2609";Tstart="2437";shortTE="F";uid="6b56eac3-10b7-4465-aa22-5c82c8121472"
CM019755.1	RepeatMasker	Unknown	21444953	21445224	1442	+	.	ID="RND-6_FAMILY-1762";Tend="1024";Tstart="749";shortTE="F";uid="28b8267e-f135-4fc9-b21a-2253e49dcdaa"
CM019755.1	RepeatMasker	Unknown	39202501	39202806	1548	+	.	ID="RND-1_FAMILY-386";Tend="1225";Tstart="962";shortTE="F";uid="99b72f6e-669c-43c5-84d3-b3f1c3cf17d8"
CM019755.1	RepeatMasker	Unknown	22386868	22387975	2675	+	.	ID="RND-5_FAMILY-3180";Tend="2147";Tstart="995";shortTE="F";uid="f0fd2675-1e42-482f-a0a6-af90efeb8652"
CM019755.1	RepeatMasker	Unknown	17059956	17060775	4712	+	.	ID="RND-5_FAMILY-32";Tend="1668";Tstart="818";shortTE="F";uid="58846415-74f7-452e-898b-e882d59d7cbe"
CM019755.1	RepeatMasker	LTR/Gypsy	11642899	11643273	2022	+	.	ID="RND-6_FAMILY-1955";Tend="2091";Tstart="1728";shortTE="F";uid="5e13b59d-98fb-4490-ae16-3e852572ea3e"
CM019755.1	RepeatMasker	Unknown	41790973	41791798	2329	+	.	ID="RND-4_FAMILY-1393";Tend="1619";Tstart="786";shortTE="F";uid="d330dcdc-c0e1-4c26-ab49-c952437577ca"
CM019755.1	RepeatMasker	Unknown	17759736	17760205	2214	+	.	ID="RND-5_FAMILY-1992";Tend="2527";Tstart="2043";shortTE="F";uid="9d90cc0e-e430-43e3-891d-c6a9fd540da4"
CM019755.1	RepeatMasker	Unknown	15561837	15562244	3272	+	.	ID="RND-5_FAMILY-2309";Tend="1277";Tstart="871";shortTE="F";uid="399435a6-5237-4031-8ca5-b6fab444f055"
CM019755.1	RepeatMasker	Unknown	19945090	19945785	5156	+	.	ID="RND-4_FAMILY-672";Tend="2123";Tstart="1421";shortTE="F";uid="d68b2573-3a70-4a71-89f0-4fc1f7139fb1"
CM019755.1	RepeatMasker	DNA/Academ-1	22561434	22561733	716	+	.	ID="RND-6_FAMILY-8612";Tend="2553";Tstart="2238";shortTE="F";uid="d4307792-4236-430e-8384-1d828cc15193"
CM019755.1	RepeatMasker	Unknown	3977139	3978261	8909	+	.	ID="RND-1_FAMILY-319";Tend="1919";Tstart="809";shortTE="F";uid="586b669e-dd4b-458e-b795-a5abc41f78f6"
CM019755.1	RepeatMasker	Unknown	44363198	44363457	1983	+	.	ID="RND-6_FAMILY-2860";Tend="1216";Tstart="957";shortTE="F";uid="16e9f1cd-ca67-4cd4-ab3d-869999bff607"
CM019755.1	RepeatMasker	Unknown	471913	472331	2786	+	.	ID="RND-6_FAMILY-3069";Tend="1292";Tstart="857";shortTE="F";uid="9e007b04-ba6a-4129-9b1c-4f42fe2b9eb4"
CM019755.1	RepeatMasker	Unknown	25790622	25791074	633	+	.	ID="RND-6_FAMILY-1762";Tend="1519";Tstart="1087";shortTE="F";uid="95944d80-d048-403c-aefa-6ab8f24d5b22"
CM019755.1	RepeatMasker	Unknown	25326479	25327493	3034	+	.	ID="RND-5_FAMILY-419";Tend="1453";Tstart="745";shortTE="F";uid="3a4093a6-5b1c-4ac4-a8d4-54e426bc8dcb"
CM019755.1	RepeatMasker	Unknown	20321108	20321765	2814	+	.	ID="RND-1_FAMILY-288";Tend="1649";Tstart="950";shortTE="F";uid="ae54983d-5c99-4d71-8cd1-c2021370796b"
CM019755.1	RepeatMasker	Unknown	28867106	28867569	2644	+	.	ID="RND-5_FAMILY-4299";Tend="1385";Tstart="917";shortTE="F";uid="3103e41c-ab96-4635-ba35-54b993b52f6d"
CM019755.1	RepeatMasker	LINE/I	18740038	18740251	781	+	.	ID="RND-6_FAMILY-6915";Tend="1821";Tstart="1608";shortTE="F";uid="adfbdaad-8d97-4064-b1fe-0ab3af5213df"
CM019755.1	RepeatMasker	Unknown	987172	987390	1132	+	.	ID="RND-5_FAMILY-5538";Tend="1202";Tstart="935";shortTE="F";uid="b1e72108-7a80-4ad0-9a90-ec04bf262cae"
CM019755.1	RepeatMasker	Unknown	16660323	16660628	1700	+	.	ID="RND-1_FAMILY-197";TEgroup="ctg_4%7CRND-1_FAMILY-197%7C1";Tend="1266";Tstart="1038";shortTE="F";uid="59764358-5cb3-4db8-ac3e-6aab24316900"
CM019755.1	RepeatMasker	Unknown	27207220	27207665	1412	+	.	ID="RND-5_FAMILY-3180";Tend="2147";Tstart="1631";shortTE="F";uid="9a3acad3-fdd6-4639-b74f-4742870df79c"
CM019755.1	RepeatMasker	Unknown	25274633	25274919	2309	+	.	ID="RND-1_FAMILY-122";Tend="1255";Tstart="948";shortTE="F";uid="70bffd79-a35e-4b18-b5d6-28fccb50ea58"
CM019755.1	RepeatMasker	LINE/I	24471728	24471970	506	+	.	ID="RND-6_FAMILY-3767";TEgroup="ctg_4%7CRND-6_FAMILY-3767%7C2";Tend="1271";Tstart="527";shortTE="T";uid="3cfcb9aa-0385-4d78-aab1-e70857efcae3"
CM019755.1	RepeatMasker	Unknown	44314504	44314940	3749	+	.	ID="RND-1_FAMILY-634";Tend="1390";Tstart="952";shortTE="F";uid="f7b2e311-f07e-4a43-87c2-e7a8f06ff32b"
CM019755.1	RepeatMasker	Unknown	983494	983654	639	+	.	ID="RND-5_FAMILY-388";Tend="1137";Tstart="930";shortTE="F";uid="43b30b4f-20fd-4ffe-8341-ad9a7ade5c08"
CM019755.1	RepeatMasker	Unknown	31216477	31217974	2065	+	.	ID="RND-4_FAMILY-494";TEgroup="ctg_4%7CRND-4_FAMILY-494%7C4";Tend="2157";Tstart="1178";shortTE="F";uid="3bba9736-91ff-4ed9-a79d-a1e6b68bcfec"
CM019755.1	RepeatMasker	Unknown	15427784	15429052	5729	+	.	ID="RND-5_FAMILY-3180";Tend="2114";Tstart="834";shortTE="F";uid="1846ff43-a343-422f-9a94-5ac94797bde5"
CM019755.1	RepeatMasker	Unknown	42990185	42990316	503	+	.	ID="RND-5_FAMILY-1992";Tend="1016";Tstart="883";shortTE="F";uid="ed99b666-a5e7-4cf3-bfeb-ec9e5cee745a"
CM019755.1	RepeatMasker	Unknown	27821111	27821295	540	+	.	ID="RND-1_FAMILY-319";Tend="983";Tstart="802";shortTE="F";uid="fa2d1864-9a67-472a-b41c-1da6fa76f285"
CM019755.1	RepeatMasker	Unknown	28577064	28577222	935	+	.	ID="RND-6_FAMILY-1659";Tend="1980";Tstart="1820";shortTE="F";uid="6597f732-1fab-451b-b270-6b177fcedb27"
CM019755.1	RepeatMasker	Unknown	27683791	27683947	460	+	.	ID="RND-4_FAMILY-553";Tend="1077";Tstart="920";shortTE="F";uid="5741b54c-5bed-42e1-8a67-c57e2535a39f"
CM019755.1	RepeatMasker	Unknown	40698042	40698755	1533	+	.	ID="RND-5_FAMILY-1652";Tend="1753";Tstart="1006";shortTE="F";uid="a0eb6541-3cbf-424e-a785-6093f1606631"
CM019755.1	RepeatMasker	Unknown	22856718	22856897	983	+	.	ID="RND-6_FAMILY-1581";Tend="5046";Tstart="4869";shortTE="F";uid="bdeb1ed0-5dff-4e4a-b4f4-7d9c2174de26"
CM019755.1	RepeatMasker	Unknown	33860011	33860236	808	+	.	ID="RND-1_FAMILY-55";Tend="1056";Tstart="815";shortTE="F";uid="9f7fb101-b92c-4419-b4c9-50e96a41fbf7"
CM019755.1	RepeatMasker	Unknown	3581303	3581458	1234	+	.	ID="RND-5_FAMILY-41";Tend="1130";Tstart="975";shortTE="F";uid="20cdf710-8222-41f1-a84c-1f77455cfe0d"
CM019755.1	RepeatMasker	Unknown	2819689	2820910	10275	+	.	ID="RND-6_FAMILY-3293";Tend="2097";Tstart="189";shortTE="F";uid="5906d959-8df3-4a72-8731-32f150efc80a"
CM019755.1	RepeatMasker	Unknown	30418377	30418853	3701	+	.	ID="RND-5_FAMILY-2531";Tend="1417";Tstart="941";shortTE="F";uid="78176f2d-f867-4f28-94b8-d36cc7699e60"
CM019755.1	RepeatMasker	LINE/I	26625148	26625301	922	+	.	ID="RND-5_FAMILY-2237";Tend="2331";Tstart="2177";shortTE="F";uid="a17b3a27-110f-4f75-b471-8f66d9d4cb9f"
CM019755.1	RepeatMasker	Unknown	3202224	3202405	1206	+	.	ID="RND-1_FAMILY-66";Tend="1329";Tstart="1158";shortTE="F";uid="706b25ac-134e-4cf6-a5dd-848518d41120"
CM019755.1	RepeatMasker	Unknown	6199133	6199326	1267	+	.	ID="RND-5_FAMILY-2685";Tend="1169";Tstart="933";shortTE="F";uid="3a3da3e8-418c-4271-85a5-52a1124cafff"
CM019755.1	RepeatMasker	Unknown	35589155	35589322	499	+	.	ID="RND-1_FAMILY-618";Tend="607";Tstart="435";shortTE="F";uid="15bd5e3f-2e5d-4a38-95da-66a6848ece31"
CM019755.1	RepeatMasker	Unknown	11487204	11487495	1189	+	.	ID="RND-5_FAMILY-41";Tend="1279";Tstart="969";shortTE="F";uid="e4ce5550-8922-45e8-8753-3b62e20b4b52"
CM019755.1	RepeatMasker	Unknown	30190211	30190436	616	+	.	ID="RND-1_FAMILY-4";Tend="1247";Tstart="1018";shortTE="F";uid="28e66141-341d-415b-91fe-80b360ec62fc"
CM019755.1	RepeatMasker	Unknown	31123009	31123174	788	+	.	ID="RND-5_FAMILY-4321";Tend="1514";Tstart="1349";shortTE="F";uid="e7d690a3-7ee5-4ab8-98c8-735fa11ca5d4"
CM019755.1	RepeatMasker	Unknown	22379622	22379801	1006	+	.	ID="RND-6_FAMILY-8799";Tend="1241";Tstart="1061";shortTE="F";uid="6741d10e-ff06-4b16-b875-b43d8729a11f"
CM019755.1	RepeatMasker	Unknown	25446800	25446959	421	+	.	ID="RND-6_FAMILY-1762";Tend="940";Tstart="749";shortTE="F";uid="2ff64402-4917-489d-87d3-cd8dd80d5edf"
CM019755.1	RepeatMasker	RC/Helitron?	36143605	36143840	604	+	.	ID="RND-4_FAMILY-301";Tend="1769";Tstart="1545";shortTE="F";uid="2f062c40-65c5-4001-8e6f-ea08a473da5c"
CM019755.1	RepeatMasker	Unknown	38679179	38679633	2069	+	.	ID="RND-6_FAMILY-1659";Tend="1263";Tstart="827";shortTE="F";uid="29507532-1df0-4ffe-b23a-ccf4cc95383b"
CM019755.1	RepeatMasker	DNA/Academ-1	34308680	34308821	470	+	.	ID="RND-6_FAMILY-8612";Tend="1780";Tstart="1649";shortTE="F";uid="58913492-9fd1-44f2-86c4-0e8a33f4bb25"
CM019755.1	RepeatMasker	Unknown	690755	690955	828	+	.	ID="RND-5_FAMILY-1997";Tend="2020";Tstart="1797";shortTE="F";uid="57598cc5-eb2e-48a7-8e02-db3339be41f7"
CM019755.1	RepeatMasker	Unknown	6008266	6008611	2628	+	.	ID="RND-5_FAMILY-2835";Tend="2052";Tstart="1707";shortTE="F";uid="de613f0f-d4fa-497b-85e2-d6c9566a7a14"
CM019755.1	RepeatMasker	Unknown	3110869	3111013	899	+	.	ID="RND-6_FAMILY-1762";Tend="904";Tstart="760";shortTE="F";uid="a2623ca3-48ef-41fd-bef8-97a483d5100d"
CM019755.1	RepeatMasker	LTR/Gypsy	43054480	43055634	8821	+	.	ID="RND-5_FAMILY-796";Tend="2021";Tstart="915";shortTE="F";uid="cf796524-1fdf-4e26-a753-145f9bc12ce8"
CM019755.1	RepeatMasker	Unknown	33561620	33561743	652	+	.	ID="RND-5_FAMILY-41";Tend="1277";Tstart="1147";shortTE="F";uid="c720f254-1434-47a9-8e83-cdddecdb16b1"
CM019755.1	RepeatMasker	Unknown	37175094	37175519	3365	+	.	ID="RND-1_FAMILY-363";Tend="1260";Tstart="836";shortTE="F";uid="62392437-432f-4bae-bd9d-668f6299d90f"
CM019755.1	RepeatMasker	Unknown	7474942	7475373	1149	+	.	ID="RND-1_FAMILY-55";Tend="1217";Tstart="789";shortTE="F";uid="52eb880d-71dc-4e19-8b54-6b0618fdebfc"
CM019755.1	RepeatMasker	Unknown	10539857	10539991	732	+	.	ID="RND-1_FAMILY-696";Tend="1463";Tstart="1344";shortTE="F";uid="1a103da4-b03f-4894-8824-4c112bb5c996"
CM019755.1	RepeatMasker	Unknown	30322174	30322433	1273	+	.	ID="RND-6_FAMILY-6954";Tend="1617";Tstart="1365";shortTE="F";uid="d747e85c-7a43-41e6-a6f2-9643297728c4"
CM019755.1	RepeatMasker	DNA/PIF-ISL2EU	39998525	39998675	617	+	.	ID="RND-5_FAMILY-855";Tend="151";Tstart="5";shortTE="F";uid="20b5b086-0f02-470c-ae49-f8964458dec1"
CM019755.1	RepeatMasker	Unknown	21767998	21768228	505	+	.	ID="RND-6_FAMILY-1762";Tend="1523";Tstart="1302";shortTE="F";uid="a19b778e-a5ec-45ff-8f05-3be41ce984e9"
CM019755.1	RepeatMasker	Unknown	27473514	27473876	791	+	.	ID="RND-6_FAMILY-135";Tend="1201";Tstart="861";shortTE="F";uid="39522bd2-86d9-46af-bf63-60875e46e2bf"
CM019755.1	RepeatMasker	Unknown	176506	177249	4382	+	.	ID="RND-5_FAMILY-36";Tend="1617";Tstart="854";shortTE="F";uid="6885c7cc-31f7-4c0a-b51e-9c545adcb487"
CM019755.1	RepeatMasker	Unknown	5974838	5975192	1627	+	.	ID="RND-5_FAMILY-1294";TEgroup="ctg_4%7CRND-5_FAMILY-1294%7C6";Tend="1774";Tstart="624";shortTE="F";uid="65396969-a735-4b0d-99bc-e303bcc1a5b6"
CM019755.1	RepeatMasker	Unknown	11140888	11141531	1719	+	.	ID="RND-6_FAMILY-3293";Tend="1463";Tstart="797";shortTE="F";uid="f9c65aab-bd38-4012-84b5-ab66ef429b3b"
CM019755.1	RepeatMasker	Unknown	39678352	39678603	1660	+	.	ID="RND-1_FAMILY-122";Tend="1206";Tstart="955";shortTE="F";uid="14561c2b-3381-4dfe-bdcf-1554672e70a5"
CM019755.1	RepeatMasker	LINE/I-Jockey	1495178	1495415	611	+	.	ID="AG-JOCK-1";Tend="1407";Tstart="1178";shortTE="F";uid="5ae12217-d121-406d-8e99-09e15d60a15e"
CM019755.1	RepeatMasker	Unknown	6753514	6754029	3718	+	.	ID="RND-5_FAMILY-2531";Tend="1447";Tstart="938";shortTE="F";uid="e75c1104-09ea-4902-ad3e-2bca95d40180"
CM019755.1	RepeatMasker	LINE/R1	23515288	23515679	744	+	.	ID="RND-5_FAMILY-134";Tend="3548";Tstart="3153";shortTE="F";uid="e769c2f4-fabd-4725-9ab6-e3050a4774b9"
CM019755.1	RepeatMasker	Unknown	30230984	30231501	1801	+	.	ID="RND-4_FAMILY-554";Tend="1430";Tstart="899";shortTE="F";uid="b97701b9-b59b-4d03-9ff6-3fac51de145f"
CM019755.1	RepeatMasker	Unknown	37817319	37817925	1604	+	.	ID="RND-1_FAMILY-439";TEgroup="ctg_4%7CRND-1_FAMILY-439%7C5";Tend="1391";Tstart="880";shortTE="F";uid="4fd1958f-68f8-45b7-a36a-69ded2a6ab71"
CM019755.1	RepeatMasker	Unknown	16078574	16078798	554	+	.	ID="RND-5_FAMILY-2819";Tend="2141";Tstart="1919";shortTE="F";uid="b7217bfa-d2b3-4a7b-aac1-20a6aaaf8761"
CM019755.1	RepeatMasker	Unknown	37853081	37853255	516	+	.	ID="RND-1_FAMILY-671";Tend="956";Tstart="786";shortTE="F";uid="46cd6d55-79dc-440e-9e8e-fef614d26365"
CM019755.1	RepeatMasker	Unknown	24015019	24015407	1025	+	.	ID="RND-6_FAMILY-1507";Tend="1318";Tstart="941";shortTE="F";uid="dd29c62a-3c8c-4ab7-8632-220f22aafc9d"
CM019755.1	RepeatMasker	Unknown	532847	533158	1709	+	.	ID="RND-1_FAMILY-129";Tend="1721";Tstart="1416";shortTE="F";uid="1fe534e1-5e91-4ecd-a6f0-39c0cc0b4b3f"
CM019755.1	RepeatMasker	Unknown	39106103	39107721	6317	+	.	ID="RND-5_FAMILY-5435";Tend="1645";Tstart="123";shortTE="F";uid="6272cbd4-cfab-4ca1-8c80-2a1bff93a78b"
CM019755.1	RepeatMasker	Unknown	32473177	32473467	874	+	.	ID="RND-6_FAMILY-1659";Tend="1364";Tstart="1078";shortTE="F";uid="c540ac4e-f4ae-4c08-b412-3f5fe34bcab6"
CM019755.1	RepeatMasker	Unknown	26309407	26309604	1078	+	.	ID="RND-1_FAMILY-192";Tend="1185";Tstart="978";shortTE="F";uid="f5127841-939b-4f8b-ace2-691d6946368c"
CM019755.1	RepeatMasker	Unknown	23280960	23282106	5464	+	.	ID="RND-5_FAMILY-32";Tend="2167";Tstart="946";shortTE="F";uid="dc5eab20-6486-4461-b2c2-373ce5bf756e"
CM019755.1	RepeatMasker	DNA/hAT	34604399	34604642	669	+	.	ID="RND-6_FAMILY-4755";Tend="3974";Tstart="3749";shortTE="F";uid="808a2d6f-aac5-47d0-b8d5-019799a530aa"
CM019755.1	RepeatMasker	DNA/hAT-hATm	41889520	41890343	6771	+	.	ID="RND-1_FAMILY-170";Tend="2346";Tstart="1524";shortTE="F";uid="01f4ff0b-2c5a-4467-b6f4-5c9ef36f1d90"
CM019755.1	RepeatMasker	Unknown	42069200	42069307	785	+	.	ID="RND-1_FAMILY-386";Tend="1829";Tstart="1712";shortTE="F";uid="3bfbeda9-1217-4b13-8456-40e44d1d5bce"
CM019755.1	RepeatMasker	Unknown	22481383	22482691	5960	+	.	ID="RND-5_FAMILY-3052";Tend="2191";Tstart="890";shortTE="F";uid="f93fc44a-d449-428a-9463-9e0de59339f9"
CM019755.1	RepeatMasker	DNA/hAT-Tip100	44037861	44038348	4427	+	.	ID="RND-1_FAMILY-724";Tend="1464";Tstart="977";shortTE="F";uid="17810028-15c3-4ffe-9bd6-c57cc71f4006"
CM019755.1	RepeatMasker	Unknown	32030437	32030577	718	+	.	ID="RND-5_FAMILY-532";Tend="1429";Tstart="1288";shortTE="F";uid="241407a1-b742-424b-a181-41367659da2c"
CM019755.1	RepeatMasker	Unknown	26577745	26578516	3708	+	.	ID="RND-5_FAMILY-32";Tend="1624";Tstart="819";shortTE="F";uid="26dbe4c6-9d12-4764-9ebc-dc7c9f8a2756"
CM019755.1	RepeatMasker	Unknown	6350712	6351887	2554	+	.	ID="RND-5_FAMILY-26";Tend="1958";Tstart="38";shortTE="F";uid="0625d206-4fd5-487d-b2b0-514b2662559e"
CM019755.1	RepeatMasker	Unknown	39003692	39003937	1389	+	.	ID="RND-6_FAMILY-1874";Tend="1664";Tstart="1351";shortTE="F";uid="76eccb18-2dfc-4b44-9086-5d831cf6b2b4"
CM019755.1	RepeatMasker	Unknown	21917673	21917920	2024	+	.	ID="RND-5_FAMILY-1294";Tend="1581";Tstart="1333";shortTE="F";uid="ac9e12e2-91b7-4a2c-9e54-cefcea55ddd2"
CM019755.1	RepeatMasker	RC/Helitron?	35064678	35065299	3806	+	.	ID="RND-1_FAMILY-189";Tend="1870";Tstart="1233";shortTE="F";uid="0a3bd73b-d41d-461f-b156-3ab3ea45c18b"
CM019755.1	RepeatMasker	Unknown	2357316	2357476	412	+	.	ID="RND-6_FAMILY-6664";Tend="1393";Tstart="1247";shortTE="F";uid="34aea16a-e81b-41cf-9db0-36972bf1d221"
CM019755.1	RepeatMasker	Unknown	987683	988077	1316	+	.	ID="RND-5_FAMILY-5538";Tend="1802";Tstart="1480";shortTE="F";uid="dbbd364e-3696-4a1d-a741-a3c2c664af2a"
CM019755.1	RepeatMasker	Unknown	10863571	10863722	1000	+	.	ID="RND-6_FAMILY-2860";Tend="1116";Tstart="963";shortTE="F";uid="0299b7a6-fb49-4412-9f09-b0a55aa8eed9"
CM019755.1	RepeatMasker	Unknown	153961	154542	2677	+	.	ID="RND-1_FAMILY-261";Tend="1404";Tstart="839";shortTE="F";uid="987fd625-d6d8-4850-bab9-d4b3e3cd4c60"
CM019755.1	RepeatMasker	Unknown	27736307	27737142	4119	+	.	ID="RND-6_FAMILY-2371";Tend="2090";Tstart="1256";shortTE="F";uid="be15bb39-b414-4921-93b4-77c8fb66fd22"
CM019755.1	RepeatMasker	Unknown	40753234	40754055	4980	+	.	ID="RND-1_FAMILY-176";TEgroup="ctg_4%7CRND-1_FAMILY-176%7C5";Tend="1517";Tstart="846";shortTE="F";uid="c760027d-10d4-40d4-bb81-7678fb9ce140"
CM019755.1	RepeatMasker	Unknown	29528259	29528475	1113	+	.	ID="RND-1_FAMILY-518";Tend="1431";Tstart="1200";shortTE="F";uid="4b6b9dea-ce0b-4d01-966b-be2bbf5bc37a"
CM019755.1	RepeatMasker	Unknown	526699	527053	809	+	.	ID="RND-1_FAMILY-372";Tend="1771";Tstart="1370";shortTE="F";uid="7211a491-cb8d-4fdc-abdf-c8db187841e0"
CM019755.1	RepeatMasker	Unknown	22469377	22469690	421	+	.	ID="RND-5_FAMILY-1912";Tend="592";Tstart="310";shortTE="F";uid="2c2bf391-e8e0-4a31-ae1c-7300d4cf28df"
CM019755.1	RepeatMasker	Unknown	40009163	40009317	883	+	.	ID="RND-1_FAMILY-195";Tend="1210";Tstart="1036";shortTE="F";uid="5c52f6ee-92f4-4111-a657-fe35e4c868f2"
CM019755.1	RepeatMasker	Unknown	7759554	7760666	5730	+	.	ID="RND-6_FAMILY-2371";Tend="1826";Tstart="707";shortTE="F";uid="105c57ca-a9f6-4f0c-b254-54249b94fc34"
CM019755.1	RepeatMasker	Unknown	38585794	38586359	1592	+	.	ID="RND-4_FAMILY-494";Tend="2159";Tstart="1566";shortTE="F";uid="e1f587a2-edc2-4da7-8216-b9a46e4d244c"
CM019755.1	RepeatMasker	Unknown	1930748	1931262	693	+	.	ID="RND-1_FAMILY-319";Tend="2397";Tstart="1850";shortTE="F";uid="27ad3a51-4aee-41f5-b880-74cd34bed514"
CM019755.1	RepeatMasker	Unknown	22021074	22021799	1714	+	.	ID="RND-6_FAMILY-3293";Tend="1651";Tstart="841";shortTE="F";uid="ebc0a85b-a0a7-42e8-8fc5-dfd0e40b0b8f"
CM019755.1	RepeatMasker	Unknown	43900891	43901192	1508	+	.	ID="RND-5_FAMILY-5768";Tend="1172";Tstart="895";shortTE="F";uid="353357b1-c6d1-4679-be67-411e769abe42"
CM019755.1	RepeatMasker	Unknown	37189882	37190115	688	+	.	ID="RND-5_FAMILY-841";Tend="1177";Tstart="942";shortTE="F";uid="c659f6ba-b5b1-4fe5-aa90-503a2ed5fbd4"
CM019755.1	RepeatMasker	Unknown	26394413	26394674	677	+	.	ID="RND-4_FAMILY-781";Tend="1497";Tstart="1185";shortTE="F";uid="7eca9187-6e6d-4f05-8ad1-4d75964c7a48"
CM019755.1	RepeatMasker	DNA?/hAT?	28561382	28561539	789	+	.	ID="RND-6_FAMILY-1805";Tend="5244";Tstart="5084";shortTE="F";uid="7d71601e-be4c-4093-8f32-6f6f52d4f337"
CM019755.1	RepeatMasker	Unknown	23269384	23269493	412	+	.	ID="REP-6_LMI";Tend="3572";Tstart="3463";shortTE="F";uid="81e91252-76f6-47a7-8f03-6897ad6e7856"
CM019755.1	RepeatMasker	Unknown	40417615	40418960	11360	+	.	ID="RND-1_FAMILY-497";Tend="2088";Tstart="742";shortTE="F";uid="214239d9-0ada-443f-ae2d-6cdc75b4edd5"
CM019755.1	RepeatMasker	Unknown	39054352	39054652	1437	+	.	ID="RND-1_FAMILY-66";Tend="1324";Tstart="1032";shortTE="F";uid="05ea78a3-b0d0-419f-a65a-c0d1c58cd705"
CM019755.1	RepeatMasker	Unknown	27699234	27699486	607	+	.	ID="RND-6_FAMILY-1659";Tend="1147";Tstart="823";shortTE="F";uid="d3664f5b-16f8-495b-8105-d6a6118a2c0c"
CM019755.1	RepeatMasker	Unknown	30925202	30925416	636	+	.	ID="RND-4_FAMILY-1108";Tend="1085";Tstart="911";shortTE="F";uid="5c14cbfb-1c5a-42c9-92c5-7a26f7247e7d"
CM019755.1	RepeatMasker	Unknown	39068985	39069139	1219	+	.	ID="RND-1_FAMILY-456";Tend="1457";Tstart="1296";shortTE="F";uid="27abe2ba-7119-4eb8-8111-2eefe1ef085d"
CM019755.1	RepeatMasker	Unknown	31613407	31614701	11417	+	.	ID="RND-1_FAMILY-261";Tend="2122";Tstart="828";shortTE="F";uid="d7216e6b-d875-4f84-83c1-d8ec1996756f"
CM019755.1	RepeatMasker	Unknown	38016139	38016417	1661	+	.	ID="RND-1_FAMILY-279";Tend="1218";Tstart="913";shortTE="F";uid="3845a4a3-a996-4c16-b437-db5676168aa6"
CM019755.1	RepeatMasker	DNA/Academ-1	9592025	9592723	5594	+	.	ID="RND-1_FAMILY-450";Tend="1336";Tstart="649";shortTE="F";uid="e2f3e183-05a7-4223-b62e-4143c7a10d9e"
CM019755.1	RepeatMasker	Unknown	12168524	12169943	11776	+	.	ID="RND-6_FAMILY-2371";Tend="2295";Tstart="870";shortTE="F";uid="b4c6f51c-2f0d-41aa-b9fa-9b1b9de6371f"
CM019755.1	RepeatMasker	LINE/I	24273479	24273894	3422	+	.	ID="RND-1_FAMILY-636";Tend="2343";Tstart="1928";shortTE="F";uid="dd3da5e6-98d7-4d2a-a273-23abcfd21ff6"
CM019755.1	RepeatMasker	Unknown	41502740	41502948	1264	+	.	ID="RND-1_FAMILY-487";Tend="1188";Tstart="976";shortTE="F";uid="b1f5e09d-5555-422a-b16f-721817c71e15"
CM019755.1	RepeatMasker	Unknown	5987439	5987606	1264	+	.	ID="RND-6_FAMILY-5892";Tend="2545";Tstart="2378";shortTE="F";uid="c37e4916-000b-43be-8f8a-a38f0337b7ff"
CM019755.1	RepeatMasker	Unknown	38597156	38597782	3323	+	.	ID="RND-5_FAMILY-1918";Tend="1665";Tstart="1027";shortTE="F";uid="dea49a8c-284d-4530-8765-515d662ec8da"
CM019755.1	RepeatMasker	DNA/CMC-Transib	27465541	27465980	1438	+	.	ID="RND-1_FAMILY-56";Tend="2315";Tstart="1876";shortTE="F";uid="110297aa-07a8-438a-b887-39b0be65d2ef"
CM019755.1	RepeatMasker	Unknown	18614027	18614278	1171	+	.	ID="RND-5_FAMILY-6428";Tend="1409";Tstart="1177";shortTE="F";uid="0a5ffe15-6323-4dcc-ab83-96aaff38f419"
CM019755.1	RepeatMasker	RC/Helitron	5024961	5025075	688	+	.	ID="RND-1_FAMILY-318";Tend="1361";Tstart="1248";shortTE="F";uid="e5acb685-aa98-4434-a7e9-caae6bd5b7af"
CM019755.1	RepeatMasker	Unknown	39197957	39198345	1585	+	.	ID="RND-1_FAMILY-232";Tend="1322";Tstart="968";shortTE="F";uid="e997bd07-484c-4360-a4ad-6a68f26289fd"
CM019755.1	RepeatMasker	Unknown	5187943	5188169	1144	+	.	ID="RND-6_FAMILY-2127";Tend="1106";Tstart="870";shortTE="F";uid="e00488ea-bc3d-4335-86db-3d4bb733e2d2"
CM019755.1	RepeatMasker	Unknown	38921922	38922158	1910	+	.	ID="RND-5_FAMILY-147";Tend="1091";Tstart="853";shortTE="F";uid="f082168b-87e4-471f-83db-aa86a176a608"
CM019755.1	RepeatMasker	Unknown	40356179	40356568	2688	+	.	ID="RND-1_FAMILY-118";Tend="1344";Tstart="930";shortTE="F";uid="60d0d789-ccdb-4936-9e2a-0088ee65b79c"
CM019755.1	RepeatMasker	DNA/hAT-Ac	11595094	11595288	561	+	.	ID="RND-1_FAMILY-303";Tend="1054";Tstart="868";shortTE="F";uid="ceec4917-d1f9-4b4f-8974-0fa4c303b637"
CM019755.1	RepeatMasker	DNA?/hAT?	15306729	15306901	471	+	.	ID="RND-6_FAMILY-2615";Tend="2275";Tstart="1775";shortTE="F";uid="9a30d9b5-5e1d-437c-a6e0-7bfe98140bb9"
CM019755.1	RepeatMasker	Unknown	16813196	16813554	1295	+	.	ID="RND-1_FAMILY-52";Tend="1258";Tstart="885";shortTE="F";uid="e87cfb8d-ab1e-4dd3-be96-eed7385b9561"
CM019755.1	RepeatMasker	Unknown	31609864	31610348	441	+	.	ID="RND-1_FAMILY-52";Tend="1803";Tstart="1300";shortTE="F";uid="0ccabf95-51a3-43c7-9713-73ceb2afc209"
CM019755.1	RepeatMasker	Unknown	33387636	33388934	5471	+	.	ID="RND-5_FAMILY-781";Tend="2082";Tstart="864";shortTE="F";uid="006946f8-120e-4392-9f67-e10c8f49f0f3"
CM019755.1	RepeatMasker	Unknown	12870688	12870823	1904	+	.	ID="RND-6_FAMILY-864";Tend="2385";Tstart="910";shortTE="F";uid="172b119a-f915-4494-9e45-3a84dd4a096b"
CM019755.1	RepeatMasker	Unknown	19848763	19849230	3493	+	.	ID="RND-1_FAMILY-381";Tend="1350";Tstart="886";shortTE="F";uid="ee423d9a-8a2b-4809-b57d-628e2770568e"
CM019755.1	RepeatMasker	LINE/I-Jockey	17687913	17688049	1132	+	.	ID="RND-6_FAMILY-5705";Tend="1081";Tstart="945";shortTE="F";uid="523b166c-0402-4cda-985b-32b2cd652e13"
CM019755.1	RepeatMasker	Unknown	35634156	35634315	687	+	.	ID="RND-5_FAMILY-84";Tend="1272";Tstart="1112";shortTE="F";uid="de8f1c1f-5686-4a6a-a86e-2f7dec7ef7a7"
CM019755.1	RepeatMasker	Unknown	22309622	22309872	1025	+	.	ID="RND-6_FAMILY-4151";Tend="1292";Tstart="1049";shortTE="F";uid="d38dc212-4f5f-4a5c-8b58-284019d48a40"
CM019755.1	RepeatMasker	Unknown	37682440	37682827	2080	+	.	ID="RND-5_FAMILY-916";Tend="1259";Tstart="879";shortTE="F";uid="00ea163b-3e70-4ce0-8f28-9f39194c0a7c"
CM019755.1	RepeatMasker	Unknown	33485386	33485808	2879	+	.	ID="RND-1_FAMILY-190";Tend="1187";Tstart="745";shortTE="F";uid="fe7432e9-aa96-48c3-aa45-60fd3b520ddc"
CM019755.1	RepeatMasker	Unknown	19596946	19597455	3745	+	.	ID="RND-1_FAMILY-279";Tend="1854";Tstart="1348";shortTE="F";uid="4a1611ea-4a13-44d2-9de4-4645451bdeee"
CM019755.1	RepeatMasker	Unknown	33034255	33034541	1364	+	.	ID="RND-5_FAMILY-1529";Tend="2028";Tstart="1706";shortTE="F";uid="8264709d-46be-456d-ba73-37d269a05281"
CM019755.1	RepeatMasker	Unknown	28621385	28622603	10442	+	.	ID="RND-6_FAMILY-3293";Tend="2156";Tstart="937";shortTE="F";uid="21670382-0d1a-4372-a0ce-7e6f5291e239"
CM019755.1	RepeatMasker	Unknown	6269884	6271130	6116	+	.	ID="RND-1_FAMILY-261";Tend="2116";Tstart="825";shortTE="F";uid="0f630e8f-6694-4262-b70c-8247234d3a4b"
CM019755.1	RepeatMasker	Unknown	28826786	28827184	2626	+	.	ID="RND-5_FAMILY-4205";Tend="1352";Tstart="955";shortTE="F";uid="e95f7b51-9ac3-4305-a78e-7316b27814c8"
CM019755.1	RepeatMasker	Unknown	5913749	5914005	1966	+	.	ID="RND-6_FAMILY-2860";Tend="1211";Tstart="956";shortTE="F";uid="45d7cc1f-0c88-4c8c-a388-848b69f7beae"
CM019755.1	RepeatMasker	Unknown	13072955	13073129	653	+	.	ID="RND-4_FAMILY-494";Tend="2145";Tstart="1985";shortTE="F";uid="6c87a819-55f0-4c32-83bf-1198324e1f37"
CM019755.1	RepeatMasker	Unknown	41521505	41522262	6312	+	.	ID="RND-5_FAMILY-2233";Tend="2191";Tstart="1421";shortTE="F";uid="bf9af44d-a437-4a6e-9821-291cc7093d12"
CM019755.1	RepeatMasker	RC/Helitron	15452113	15452395	815	+	.	ID="RND-6_FAMILY-349";Tend="824";Tstart="562";shortTE="F";uid="e5fe764d-9cbd-4f0a-8f65-1d45583d2946"
CM019755.1	RepeatMasker	LINE/I	28902730	28902847	670	+	.	ID="RND-1_FAMILY-92";Tend="1422";Tstart="1304";shortTE="F";uid="6d70ebb5-18c3-4e72-b02d-5b4092e15408"
CM019755.1	RepeatMasker	Unknown	39786490	39787376	3627	-	.	ID="RND-5_FAMILY-3180";Tend="1800";Tstart="838";shortTE="F";uid="ffbfbe69-8886-471d-b74e-27a76a3545da"
CM019755.1	RepeatMasker	Unknown	36898187	36898748	2720	-	.	ID="RND-5_FAMILY-1869";Tend="1436";Tstart="862";shortTE="F";uid="26618145-0ca4-47bc-bd0f-daa85c59d4ae"
CM019755.1	RepeatMasker	Unknown	30554954	30555563	1201	-	.	ID="RND-6_FAMILY-3014";Tend="3799";Tstart="3257";shortTE="F";uid="e5c5dd99-9d09-4dfe-9202-fedb850fb19c"
CM019755.1	RepeatMasker	Unknown	36261013	36261378	1284	-	.	ID="RND-4_FAMILY-494";TEgroup="ctg_4%7CRND-4_FAMILY-494%7C6";Tend="2014";Tstart="1492";shortTE="T";uid="1ebab08b-3f22-4d28-9871-b987e1110a9e"
CM019755.1	RepeatMasker	Unknown	474836	475296	2617	-	.	ID="RND-1_FAMILY-510";Tend="1443";Tstart="977";shortTE="F";uid="7570a7e4-d2f9-47e8-ab31-8b6bbb049bde"
CM019755.1	RepeatMasker	Unknown	29769526	29770197	3695	-	.	ID="RND-5_FAMILY-3052";Tend="2057";Tstart="1379";shortTE="F";uid="fedd32bb-ba7e-4749-9c0d-5b7ab6b972a1"
CM019755.1	RepeatMasker	DNA/hAT-Tip100	42247577	42247815	1590	-	.	ID="RND-5_FAMILY-4258";Tend="1290";Tstart="1051";shortTE="F";uid="2e969a60-28ba-4d61-93cb-76e216d425eb"
CM019755.1	RepeatMasker	Unknown	581484	581692	813	-	.	ID="RND-6_FAMILY-1323";Tend="1288";Tstart="1002";shortTE="F";uid="5d7f32aa-e55b-42f3-b8e9-ed3911a05df5"
CM019755.1	RepeatMasker	Unknown	37645065	37645542	2433	-	.	ID="RND-1_FAMILY-439";Tend="1345";Tstart="865";shortTE="F";uid="e71ed24e-da11-45c2-ba4d-ba8762d05a69"
CM019755.1	RepeatMasker	DNA	12299823	12300288	2002	-	.	ID="RND-1_FAMILY-527";Tend="1348";Tstart="928";shortTE="F";uid="cb03c25e-56c9-46c5-b9a0-6e99ca1a6457"
CM019755.1	RepeatMasker	Unknown	2568610	2569075	2319	-	.	ID="RND-1_FAMILY-540";Tend="2818";Tstart="2372";shortTE="F";uid="ee3151d6-dcc1-4649-999d-23459d35dde0"
CM019755.1	RepeatMasker	DNA	29193918	29194064	579	-	.	ID="RND-5_FAMILY-3137";Tend="1114";Tstart="973";shortTE="F";uid="ce0470f8-76d9-46a3-a16e-e7eb2b0321e2"
CM019755.1	RepeatMasker	Unknown	2236888	2238732	13791	-	.	ID="RND-6_FAMILY-864";Tend="2390";Tstart="804";shortTE="F";uid="5e580c4e-a2de-4b30-9de7-e29c7529d454"
CM019755.1	RepeatMasker	Unknown	35077431	35077858	2826	-	.	ID="RND-5_FAMILY-2531";Tend="1420";Tstart="938";shortTE="F";uid="d9944fb6-e081-4959-8d92-e12643a804a0"
CM019755.1	RepeatMasker	Unknown	34086586	34086760	1043	-	.	ID="RND-4_FAMILY-1108";Tend="1086";Tstart="908";shortTE="F";uid="3b8492aa-e1a3-4315-b3f5-f2984fc59e4a"
CM019755.1	RepeatMasker	Unknown	22510638	22510895	1948	-	.	ID="RND-5_FAMILY-6510";Tend="1179";Tstart="922";shortTE="F";uid="a8d13344-57c4-48e8-b843-41e59af51e1d"
CM019755.1	RepeatMasker	Unknown	35612819	35612931	416	-	.	ID="RND-6_FAMILY-8517";Tend="2246";Tstart="2134";shortTE="F";uid="4b6eb3df-4411-429e-b638-4da2c3b32a3c"
CM019755.1	RepeatMasker	LINE/L2	2981833	2982071	1928	-	.	ID="RND-6_FAMILY-1534";Tend="2841";Tstart="2603";shortTE="F";uid="aa9f6f82-e9fd-4c64-ab6e-dc1edb3f643c"
CM019755.1	RepeatMasker	Unknown	7019631	7020129	4166	-	.	ID="RND-1_FAMILY-380";Tend="1474";Tstart="958";shortTE="F";uid="1b282eda-910d-4e92-acaf-ed764cb311ae"
CM019755.1	RepeatMasker	LINE/I	17424642	17424888	1936	-	.	ID="RND-1_FAMILY-636";Tend="2348";Tstart="2102";shortTE="F";uid="0453133d-90e2-4102-8734-c9d60a2c2b7b"
CM019755.1	RepeatMasker	Unknown	22286371	22286546	417	-	.	ID="RND-4_FAMILY-162";Tend="993";Tstart="783";shortTE="F";uid="f8394f7a-961c-4494-8672-b4b713bc9a99"
CM019755.1	RepeatMasker	Unknown	1622276	1622388	434	-	.	ID="RND-1_FAMILY-505";Tend="1405";Tstart="1294";shortTE="F";uid="dd72aeec-d8b3-405b-b993-ac36367dca59"
CM019755.1	RepeatMasker	Unknown	159207	159322	416	-	.	ID="RND-6_FAMILY-1080";Tend="1007";Tstart="859";shortTE="F";uid="f8bdee2b-af30-4037-8106-6506bbd302f0"
CM019755.1	RepeatMasker	DNA/Crypton-V	20164615	20164769	490	-	.	ID="RND-5_FAMILY-82";Tend="922";Tstart="754";shortTE="F";uid="0af3db36-4200-491d-91b4-db00a98227c9"
CM019755.1	RepeatMasker	Unknown	19290720	19290984	1422	-	.	ID="RND-4_FAMILY-505";Tend="1241";Tstart="968";shortTE="F";uid="7d624b6d-8243-4c87-8264-e2af36ec585a"
CM019755.1	RepeatMasker	Unknown	43964832	43965024	846	-	.	ID="RND-1_FAMILY-55";Tend="995";Tstart="797";shortTE="F";uid="a45c6016-d6b1-4432-9931-f40d99660321"
CM019755.1	RepeatMasker	Unknown	17903397	17903585	616	-	.	ID="RND-6_FAMILY-817";Tend="2430";Tstart="2252";shortTE="F";uid="50f1de85-e334-41de-a7cb-764684716b9b"
CM019755.1	RepeatMasker	Unknown	31774864	31775034	706	-	.	ID="RND-6_FAMILY-966";Tend="1104";Tstart="934";shortTE="F";uid="b9089322-32d5-4352-bf6e-3dce006a598a"
CM019755.1	RepeatMasker	Unknown	39506627	39507162	2877	-	.	ID="RND-5_FAMILY-102";Tend="1403";Tstart="775";shortTE="F";uid="3e9e8269-7c82-4658-8bf0-91ed6d36c210"
CM019755.1	RepeatMasker	Unknown	24787786	24787932	488	-	.	ID="RND-6_FAMILY-1985";Tend="2277";Tstart="2136";shortTE="F";uid="2e972dd4-41e9-4b0c-9a8d-e9138f1ec0b0"
CM019755.1	RepeatMasker	DNA/Sola-3	37485089	37485233	420	-	.	ID="RND-1_FAMILY-714";Tend="3022";Tstart="2866";shortTE="F";uid="4d68fe86-fa94-488b-8d06-dd71627c1b06"
CM019755.1	RepeatMasker	Unknown	20118308	20119253	2319	-	.	ID="RND-6_FAMILY-9251";Tend="2101";Tstart="1111";shortTE="F";uid="b780f494-fa08-4904-b036-0e28f3f8b575"
CM019755.1	RepeatMasker	Unknown	30783371	30784175	4266	-	.	ID="RND-1_FAMILY-261";Tend="1680";Tstart="825";shortTE="F";uid="70a0b415-c4b4-42d3-a456-6b795f4005a6"
CM019755.1	RepeatMasker	Unknown	13059106	13059347	1713	-	.	ID="RND-1_FAMILY-327";Tend="1170";Tstart="930";shortTE="F";uid="32ff95c9-1948-4af7-a4d7-5667be526488"
CM019755.1	RepeatMasker	Unknown	32837663	32838109	2333	-	.	ID="RND-6_FAMILY-306";Tend="2116";Tstart="1665";shortTE="F";uid="807e31a9-9ee0-4a9c-a015-ecb2f1be9668"
CM019755.1	RepeatMasker	LTR/Copia	10489015	10490281	407	-	.	ID="COPIA-23_NVI-I";Tend="6504";Tstart="5202";shortTE="F";uid="677a0d91-e9e9-442b-abb7-1882c8f7ca57"
CM019755.1	RepeatMasker	Unknown	43069030	43069613	4894	-	.	ID="RND-5_FAMILY-5296";Tend="1526";Tstart="942";shortTE="F";uid="2007f5c6-c2ee-44e6-82a5-a4a67fe10d39"
CM019755.1	RepeatMasker	Unknown	39689435	39689698	764	-	.	ID="RND-1_FAMILY-52";Tend="1186";Tstart="883";shortTE="F";uid="46ffa090-afd5-4319-93e7-0357b36855a7"
CM019755.1	RepeatMasker	Unknown	15373636	15373883	2034	-	.	ID="RND-5_FAMILY-1294";Tend="2111";Tstart="1863";shortTE="F";uid="3c0a99d4-5e5b-4e62-81d2-9480b8f48c84"
CM019755.1	RepeatMasker	Unknown	44548824	44549236	3141	-	.	ID="RND-1_FAMILY-692";Tend="1279";Tstart="867";shortTE="F";uid="268b856c-e606-4067-a4bc-c9e969803ed5"
CM019755.1	RepeatMasker	Unknown	21335818	21336111	1710	-	.	ID="RND-5_FAMILY-41";Tend="1267";Tstart="974";shortTE="F";uid="0375b136-b69b-4109-be36-f614b8dc3585"
CM019755.1	RepeatMasker	LINE/R1	4869417	4870094	1881	-	.	ID="RND-1_FAMILY-222";Tend="1544";Tstart="780";shortTE="F";uid="e1b42482-35b0-45f4-be61-07b1ccadb7e2"
CM019755.1	RepeatMasker	Unknown	24360576	24360764	1201	-	.	ID="RND-1_FAMILY-470";Tend="1144";Tstart="956";shortTE="F";uid="4881aa24-8a03-43d5-b529-922819b956fc"
CM019755.1	RepeatMasker	LINE/I	23380584	23380695	450	-	.	ID="RND-5_FAMILY-995";Tend="115";Tstart="4";shortTE="F";uid="704cacc0-aad4-4658-9478-badfb60734d9"
CM019755.1	RepeatMasker	Unknown	24535956	24536268	1334	-	.	ID="RND-1_FAMILY-66";Tend="1324";Tstart="1032";shortTE="F";uid="571dcdf2-e2ce-42f6-a844-00e8f53780a5"
CM019755.1	RepeatMasker	Unknown	1223985	1224287	2319	-	.	ID="RND-5_FAMILY-6318";Tend="1329";Tstart="1039";shortTE="F";uid="0ed57305-08ff-4621-8cb1-4f220d4e13a9"
CM019755.1	RepeatMasker	Unknown	387839	388355	1000	-	.	ID="RND-5_FAMILY-3727";Tend="1585";Tstart="1037";shortTE="F";uid="ec0cf681-5eb8-4080-be33-9da54e66fad4"
CM019755.1	RepeatMasker	Unknown	43835271	43835748	2695	-	.	ID="RND-6_FAMILY-2656";Tend="1395";Tstart="914";shortTE="F";uid="c57562fc-ce0c-48fd-8450-cbfaaec51ee0"
CM019755.1	RepeatMasker	Unknown	35406488	35406925	2108	-	.	ID="RND-6_FAMILY-1089";Tend="1450";Tstart="921";shortTE="F";uid="3ea4e475-05fd-4599-93bb-46b13ac2adbc"
CM019755.1	RepeatMasker	Unknown	13440452	13440967	3520	-	.	ID="RND-5_FAMILY-2531";Tend="1448";Tstart="937";shortTE="F";uid="299739ad-09fd-4b58-ad5b-f28947b541fd"
CM019755.1	RepeatMasker	Unknown	18830106	18830538	1852	-	.	ID="RND-1_FAMILY-261";Tend="1196";Tstart="807";shortTE="F";uid="09041c3c-52f5-4ea3-99e0-7df213b370f6"
CM019755.1	RepeatMasker	Unknown	37900956	37901450	4064	-	.	ID="RND-1_FAMILY-257";Tend="1496";Tstart="976";shortTE="F";uid="41e06ffd-672d-4924-97e8-57bc993c1d4f"
CM019755.1	RepeatMasker	Unknown	24684727	24685728	2223	-	.	ID="RND-5_FAMILY-3180";Tend="2153";Tstart="1124";shortTE="F";uid="7420043e-bb18-472c-866c-c94603f98a7d"
CM019755.1	RepeatMasker	Unknown	21324072	21324368	471	-	.	ID="RND-5_FAMILY-7137";TEgroup="ctg_4%7CRND-5_FAMILY-7137%7C9";Tend="1448";Tstart="718";shortTE="T";uid="a6187be0-f077-40c0-8ca1-693fd974dea2"
CM019755.1	RepeatMasker	Unknown	15360119	15360394	1642	-	.	ID="RND-5_FAMILY-2948";Tend="2428";Tstart="2155";shortTE="F";uid="3068a32a-015c-4396-b32e-4bbb5a3c6104"
CM019755.1	RepeatMasker	RC/Helitron?	4102039	4102269	420	-	.	ID="RND-5_FAMILY-2492";Tend="1923";Tstart="1710";shortTE="F";uid="2c852783-5197-48bb-88c5-df0f006db364"
CM019755.1	RepeatMasker	Unknown	15147664	15148358	3706	-	.	ID="RND-4_FAMILY-1393";Tend="1505";Tstart="787";shortTE="F";uid="e68e5b9f-96ec-49f6-afb6-0770fe057a2e"
CM019755.1	RepeatMasker	Unknown	22711597	22711757	694	-	.	ID="RND-1_FAMILY-425";Tend="874";Tstart="721";shortTE="F";uid="effe3435-b40a-4131-9789-ed3d3bbc9180"
CM019755.1	RepeatMasker	Unknown	17758556	17758831	2121	-	.	ID="RND-1_FAMILY-307";Tend="1239";Tstart="962";shortTE="F";uid="0b907650-c233-4475-99c5-780fecbe40a1"
CM019755.1	RepeatMasker	Unknown	4210636	4210914	1487	-	.	ID="RND-1_FAMILY-482";Tend="1300";Tstart="992";shortTE="F";uid="c4737460-76ba-402f-bde1-46688c12dd85"
CM019755.1	RepeatMasker	Unknown	19821121	19821384	1391	-	.	ID="RND-5_FAMILY-4777";Tend="580";Tstart="324";shortTE="F";uid="7ee22501-a7c0-419d-8acd-450c7258a12f"
CM019755.1	RepeatMasker	Unknown	2451615	2451774	1033	-	.	ID="RND-4_FAMILY-1258";Tend="2420";Tstart="2266";shortTE="F";uid="e7d5dd24-b38f-45ee-8fc0-b4a8aac16ca6"
CM019755.1	RepeatMasker	Unknown	4259479	4259975	4017	-	.	ID="RND-1_FAMILY-246";Tend="1370";Tstart="872";shortTE="F";uid="8fe5171d-fd0b-4886-bbd8-1e329790a84c"
CM019755.1	RepeatMasker	Unknown	40158481	40158933	999	-	.	ID="RND-1_FAMILY-319";Tend="2231";Tstart="1764";shortTE="F";uid="4c6f8754-0e28-48d3-a685-74928ed50ba8"
CM019755.1	RepeatMasker	Unknown	15992957	15993188	529	-	.	ID="RND-1_FAMILY-55";Tend="1141";Tstart="923";shortTE="F";uid="8c999df8-f199-4860-90b4-1b50ede33bab"
CM019755.1	RepeatMasker	Unknown	22200398	22200571	492	-	.	ID="RND-4_FAMILY-553";Tend="1225";Tstart="1046";shortTE="F";uid="fc6cb666-96ee-4d55-8400-ffacf38e2985"
CM019755.1	RepeatMasker	RC/Helitron	33403091	33403208	664	-	.	ID="RND-1_FAMILY-375";Tend="1033";Tstart="918";shortTE="F";uid="080cd6f7-3e70-49dc-97eb-f62501b03838"
CM019755.1	RepeatMasker	LINE/L2	37885927	37886032	489	-	.	ID="RND-1_FAMILY-635";Tend="2461";Tstart="2347";shortTE="F";uid="9d8ab2e5-0bb7-4045-9191-c468e2325678"
CM019755.1	RepeatMasker	Unknown	13419319	13420439	6000	-	.	ID="RND-5_FAMILY-893";Tend="1966";Tstart="826";shortTE="F";uid="53855ac0-8908-416b-8001-3d2ba20fe8f0"
CM019755.1	RepeatMasker	Unknown	24427743	24429066	10657	-	.	ID="RND-5_FAMILY-26";Tend="2089";Tstart="794";shortTE="F";uid="e20fc27b-c0a5-478b-a75b-1857395ac788"
CM019755.1	RepeatMasker	Unknown	635064	635226	860	-	.	ID="RND-1_FAMILY-69";Tend="1372";Tstart="1215";shortTE="F";uid="6aa4ce7e-56d3-46fb-b6ae-382e132b0a04"
CM019755.1	RepeatMasker	Unknown	38337781	38338026	478	-	.	ID="RND-6_FAMILY-588";Tend="1970";Tstart="1715";shortTE="F";uid="42be3cb3-665c-47f9-b1fc-28dd98796846"
CM019755.1	RepeatMasker	Unknown	33503249	33504396	7087	-	.	ID="RND-5_FAMILY-1529";Tend="2119";Tstart="986";shortTE="F";uid="97292b5f-b211-469f-88e1-a991c457772b"
CM019755.1	RepeatMasker	RC/Helitron?	19229936	19230042	463	-	.	ID="RND-4_FAMILY-301";Tend="1884";Tstart="1779";shortTE="F";uid="2b5cbc36-472c-4b87-a8d0-67531ddd1761"
CM019755.1	RepeatMasker	LINE/R1-LOA	18308213	18308785	4309	-	.	ID="RND-1_FAMILY-427";Tend="1523";Tstart="898";shortTE="F";uid="327dbf39-61e9-47ef-ae0a-c072e8bd0fcc"
CM019755.1	RepeatMasker	DNA/Academ-1	11096655	11096831	783	-	.	ID="RND-6_FAMILY-8612";Tend="2269";Tstart="2086";shortTE="F";uid="71f2749b-ceca-4ebd-914a-25088586cdd0"
CM019755.1	RepeatMasker	Unknown	41776796	41777247	2654	-	.	ID="RND-1_FAMILY-482";Tend="1297";Tstart="883";shortTE="F";uid="8601d376-ef27-4cc5-a52e-e37a8ab3f927"
CM019755.1	RepeatMasker	Unknown	38434189	38434583	13167	-	.	ID="RND-1_FAMILY-586";Tend="2631";Tstart="2228";shortTE="F";uid="58224bbb-565c-435a-930a-b4695b8f153c"
CM019755.1	RepeatMasker	DNA/Academ-1	22953579	22953856	789	-	.	ID="rnd-5_family-369";Tend="1165";Tstart="931";shortTE="F";uid="d0c42406-2e7b-4996-aa60-08e2cc72f932"
CM019755.1	RepeatMasker	LINE/Penelope	19171224	19171348	401	-	.	ID="RND-6_FAMILY-476";Tend="1310";Tstart="1174";shortTE="F";uid="dc56dfc5-7793-40c8-91f9-b9ced27d31b5"
CM019755.1	RepeatMasker	Unknown	41670394	41670517	426	-	.	ID="RND-4_FAMILY-1358";Tend="1163";Tstart="1030";shortTE="F";uid="3eb7d1f7-1601-4e3d-9aca-5c70d9f7856d"
CM019755.1	RepeatMasker	Unknown	42938558	42939277	4782	-	.	ID="RND-4_FAMILY-505";Tend="1694";Tstart="965";shortTE="F";uid="fe782256-ebe0-43e6-9e1f-3688d1c1a1c1"
CM019755.1	RepeatMasker	Unknown	5673242	5673392	1271	-	.	ID="RND-5_FAMILY-2241";Tend="956";Tstart="805";shortTE="F";uid="99218516-75bf-409b-a07e-d7f440a0f132"
CM019755.1	RepeatMasker	Unknown	37558984	37559233	1400	-	.	ID="RND-5_FAMILY-4777";Tend="571";Tstart="314";shortTE="F";uid="82bf29d9-c2b2-4573-9bd1-f7fc149ad653"
CM019755.1	RepeatMasker	Unknown	22546425	22546610	645	-	.	ID="RND-6_FAMILY-8517";Tend="1932";Tstart="1746";shortTE="F";uid="31190dfc-49f9-4cbf-b61d-087acc0da219"
CM019755.1	RepeatMasker	Unknown	15831174	15832030	6769	-	.	ID="RND-6_FAMILY-760";Tend="2819";Tstart="1973";shortTE="F";uid="0efcbe9f-133f-4b9f-bc72-fb62982b46c3"
CM019755.1	RepeatMasker	LINE/I	3140589	3140830	480	-	.	ID="RND-6_FAMILY-7253";Tend="2278";Tstart="2035";shortTE="F";uid="b441ee71-b136-4120-840c-de362eee4a1f"
CM019755.1	RepeatMasker	Unknown	795370	795668	1754	-	.	ID="RND-6_FAMILY-1659";Tend="1465";Tstart="1155";shortTE="F";uid="f90b8531-66d0-4327-b533-61c835637a8c"
CM019755.1	RepeatMasker	Unknown	17646409	17646613	670	-	.	ID="RND-5_FAMILY-5538";Tend="1158";Tstart="945";shortTE="F";uid="598bb7dc-ff73-4bdb-aa88-300b5f0161a0"
CM019755.1	RepeatMasker	Unknown	35609080	35609259	741	-	.	ID="RND-6_FAMILY-115";Tend="1335";Tstart="1150";shortTE="F";uid="484495a9-64f2-49e1-8eaf-1531efba9c25"
CM019755.1	RepeatMasker	Unknown	29487499	29487990	977	-	.	ID="RND-6_FAMILY-8331";TEgroup="ctg_4%7CRND-6_FAMILY-8331%7C1";Tend="1521";Tstart="1136";shortTE="F";uid="c4ecadee-454b-4bba-9fba-e82093946905"
CM019755.1	RepeatMasker	Unknown	3801178	3801468	635	-	.	ID="RND-6_FAMILY-978";Tend="1227";Tstart="948";shortTE="F";uid="3053800b-e176-4102-8e7f-23232b12b145"
CM019755.1	RepeatMasker	Unknown	6826778	6827517	1505	-	.	ID="RND-4_FAMILY-494";Tend="2168";Tstart="1379";shortTE="F";uid="e344ee4f-7a2a-4543-9817-542015df91c4"
CM019755.1	RepeatMasker	Unknown	43907859	43909081	5044	-	.	ID="RND-6_FAMILY-5892";TEgroup="ctg_4%7CRND-6_FAMILY-5892%7C2";Tend="1956";Tstart="579";shortTE="F";uid="369eb3f6-7ff6-4ad4-82d4-2e95550bdadb"
CM019755.1	RepeatMasker	LTR/Gypsy	17668340	17668627	1084	-	.	ID="RND-5_FAMILY-5282";Tend="1210";Tstart="921";shortTE="F";uid="16c19f5f-6331-4073-8505-27c32a629725"
CM019755.1	RepeatMasker	Unknown	28480344	28480477	435	-	.	ID="RND-6_FAMILY-2371";Tend="837";Tstart="702";shortTE="F";uid="accfd688-8e24-4b60-b437-9ff6e29a395e"
CM019755.1	RepeatMasker	Unknown	5147536	5147782	445	-	.	ID="RND-4_FAMILY-554";Tend="1508";Tstart="1272";shortTE="F";uid="2a2918e9-e1ca-4397-9bb3-e722f65c47b4"
CM019755.1	RepeatMasker	Unknown	20158902	20159041	1051	-	.	ID="RND-1_FAMILY-179";Tend="1059";Tstart="919";shortTE="F";uid="f841d896-cf21-4561-8852-cd6b15334c31"
CM019755.1	RepeatMasker	Unknown	42814773	42814990	1661	-	.	ID="RND-1_FAMILY-462";Tend="1209";Tstart="994";shortTE="F";uid="9f057015-c67d-4fea-a897-f30b9b3de40f"
CM019755.1	RepeatMasker	Unknown	8565648	8566044	2569	-	.	ID="RND-6_FAMILY-646";Tend="1385";Tstart="955";shortTE="F";uid="968d8dec-65cc-4118-bbb8-d653eefb73f0"
CM019755.1	RepeatMasker	Unknown	24371008	24371145	527	-	.	ID="RND-6_FAMILY-864";Tend="922";Tstart="799";shortTE="F";uid="240d8803-c7bb-4923-92ca-568aa9996f38"
CM019755.1	RepeatMasker	DNA/MULE-MuDR?	5385103	5385405	2230	-	.	ID="RND-6_FAMILY-1780";Tend="1349";Tstart="1047";shortTE="F";uid="9f94b167-4441-4c9b-a29f-dfd9aa81cea7"
CM019755.1	RepeatMasker	Unknown	13268581	13268718	594	-	.	ID="RND-5_FAMILY-1971";Tend="2210";Tstart="2080";shortTE="F";uid="c221f065-108d-4f46-b16e-0140f6505be9"
CM019755.1	RepeatMasker	Unknown	21935293	21935993	3979	-	.	ID="RND-6_FAMILY-1025";Tend="988";Tstart="330";shortTE="F";uid="de61d234-5f84-41c0-bbe9-084264b4a65c"
CM019755.1	RepeatMasker	Unknown	10444159	10444788	11241	-	.	ID="RND-5_FAMILY-1529";Tend="2128";Tstart="380";shortTE="F";uid="7480d44c-eb51-4d64-b778-82005ceaece2"
CM019755.1	RepeatMasker	Unknown	10394386	10394619	546	-	.	ID="RND-5_FAMILY-3180";Tend="2145";Tstart="1879";shortTE="F";uid="7a8e9fd0-120a-4eb0-959a-6a9312c3d903"
CM019755.1	RepeatMasker	LINE/R1	32411693	32412253	1754	-	.	ID="RND-6_FAMILY-2275";Tend="4001";Tstart="3386";shortTE="F";uid="363977b3-a442-455d-9996-7aa2d91199d2"
CM019755.1	RepeatMasker	Unknown	3351393	3351615	590	-	.	ID="RND-5_FAMILY-1912";Tend="702";Tstart="453";shortTE="F";uid="066a203d-8905-408d-8588-9464b9f74243"
CM019755.1	RepeatMasker	LINE/RTE-BovB	42525235	42525352	423	-	.	ID="RND-6_FAMILY-2524";Tend="2714";Tstart="2602";shortTE="F";uid="f1581101-8fcc-4561-94bc-6a81bbe98c17"
CM019755.1	RepeatMasker	DNA/hAT-Ac	13140247	13140840	5174	-	.	ID="RND-5_FAMILY-1732";Tend="1516";Tstart="923";shortTE="F";uid="effb3e24-5020-4f37-a6b0-ebc1a58508cd"
CM019755.1	RepeatMasker	Unknown	26330089	26330215	1124	-	.	ID="RND-6_FAMILY-313";Tend="2291";Tstart="2165";shortTE="F";uid="4837ac09-8c7b-4c4a-9ab7-f2bfce6a242c"
CM019755.1	RepeatMasker	Unknown	27004552	27005224	5441	-	.	ID="RND-3_FAMILY-23";Tend="2672";Tstart="1999";shortTE="F";uid="8aaff630-38f9-44b7-a843-02e965cf6d80"
CM019755.1	RepeatMasker	Unknown	42256111	42256407	543	-	.	ID="RND-5_FAMILY-1529";Tend="1995";Tstart="1685";shortTE="F";uid="bd13cfda-3922-45cb-84c5-ce04f23c0a5e"
CM019755.1	RepeatMasker	Unknown	1574747	1575137	407	-	.	ID="RND-6_FAMILY-2654";Tend="1412";Tstart="1078";shortTE="F";uid="73d6f7fc-39f5-47f5-9d01-3d38fd9b0c06"
CM019755.1	RepeatMasker	DNA?/hAT?	13487314	13487756	719	-	.	ID="RND-6_FAMILY-2615";Tend="1321";Tstart="876";shortTE="F";uid="806857b8-1320-4973-bd68-eaa5a5ff9e7a"
CM019755.1	RepeatMasker	Unknown	21031392	21031657	1796	-	.	ID="RND-5_FAMILY-6510";Tend="1168";Tstart="902";shortTE="F";uid="ac6d8558-8f49-408a-a952-456d75f262f8"
CM019755.1	RepeatMasker	Unknown	21530444	21530700	463	-	.	ID="RND-6_FAMILY-686";Tend="2131";Tstart="1929";shortTE="F";uid="80d5e8ed-43d9-47b4-9303-b5f73d5d051c"
CM019755.1	RepeatMasker	Unknown	22986491	22986893	1034	-	.	ID="RND-6_FAMILY-5342";Tend="1333";Tstart="955";shortTE="F";uid="35d56e9f-bab5-4aaa-90f5-8a4e51503a93"
CM019755.1	RepeatMasker	Unknown	42738201	42738367	608	-	.	ID="RND-6_FAMILY-2848";Tend="1804";Tstart="1637";shortTE="F";uid="c50ae0e4-b631-47a9-a395-8193b35f926a"
CM019755.1	RepeatMasker	Unknown	43609126	43609323	670	-	.	ID="RND-1_FAMILY-159";Tend="1053";Tstart="830";shortTE="F";uid="6ba85352-f958-451c-8831-42528ebfb097"
CM019755.1	RepeatMasker	Unknown	10838171	10838491	2586	-	.	ID="RND-6_FAMILY-5885";Tend="1169";Tstart="851";shortTE="F";uid="1ff57670-d22c-44c3-aa77-f113b9e4fb0a"
CM019755.1	RepeatMasker	Unknown	41739228	41740401	7971	-	.	ID="RND-1_FAMILY-67";Tend="1661";Tstart="552";shortTE="F";uid="b472381d-f0e4-452d-bbc6-a10167fdd2db"
CM019755.1	RepeatMasker	Unknown	4246711	4247202	756	-	.	ID="RND-6_FAMILY-864";Tend="2449";Tstart="1943";shortTE="F";uid="05e5da42-0114-48a7-bc16-9df69bf7b086"
CM019755.1	RepeatMasker	Unknown	29522945	29523215	1605	-	.	ID="RND-6_FAMILY-2860";Tend="1214";Tstart="947";shortTE="F";uid="fa4c8940-0e88-4c98-92b8-da686191ddf9"
CM019755.1	RepeatMasker	Unknown	22578300	22578468	966	-	.	ID="RND-1_FAMILY-307";Tend="1236";Tstart="1078";shortTE="F";uid="c15b81d4-ec75-4dbc-adaf-29a8f26f702b"
CM019755.1	RepeatMasker	Unknown	31153556	31154328	836	-	.	ID="RND-5_FAMILY-3180";Tend="1912";Tstart="1112";shortTE="F";uid="a3ccd6cc-704d-4bb4-a307-279b5403e858"
CM019755.1	RepeatMasker	DNA/hAT-hATm	2685342	2687241	15343	-	.	ID="RND-1_FAMILY-660";Tend="2635";Tstart="727";shortTE="F";uid="9acff59d-d112-4bd8-9d82-1c6650a4d7b3"
CM019755.1	RepeatMasker	Unknown	26871448	26871703	1359	-	.	ID="RND-4_FAMILY-101";Tend="1996";Tstart="1747";shortTE="F";uid="249c5b72-d096-4594-8a19-124b349f13da"
CM019755.1	RepeatMasker	Unknown	1915435	1915918	3611	-	.	ID="RND-5_FAMILY-2531";Tend="1417";Tstart="938";shortTE="F";uid="40b91343-707b-4d1e-bacf-506e764518e4"
CM019755.1	RepeatMasker	Unknown	31466927	31467042	490	-	.	ID="RND-1_FAMILY-304";Tend="1170";Tstart="1054";shortTE="F";uid="ca969d1a-e655-491f-be8c-2a32e204fbc2"
CM019755.1	RepeatMasker	Unknown	12256826	12256988	832	-	.	ID="RND-1_FAMILY-158";Tend="1845";Tstart="1691";shortTE="F";uid="48f240d5-7409-4c63-a0df-acfe3b0f2dc2"
CM019755.1	RepeatMasker	Unknown	10762548	10762700	1189	-	.	ID="RND-1_FAMILY-241";Tend="1213";Tstart="1067";shortTE="F";uid="aac91304-dadd-4381-bff3-52e5d21f3d59"
CM019755.1	RepeatMasker	LINE/CR1	20306126	20306449	885	-	.	ID="RND-6_FAMILY-7067";Tend="1466";Tstart="1141";shortTE="F";uid="9dbc01fa-59fb-4f18-ba82-aefd13dc46d8"
CM019755.1	RepeatMasker	Unknown	39899953	39900441	2268	-	.	ID="RND-6_FAMILY-2616";Tend="2042";Tstart="787";shortTE="F";uid="4a1c1907-159f-4b28-9b86-6efc57f3a908"
CM019755.1	RepeatMasker	Unknown	29778781	29778917	618	-	.	ID="RND-4_FAMILY-1108";Tend="1085";Tstart="907";shortTE="F";uid="4e4ec2ed-cad0-4d47-a68d-86e434d9e867"
CM019755.1	RepeatMasker	DNA/Academ-1	104571	105900	9630	-	.	ID="RND-1_FAMILY-186";TEgroup="ctg_4%7CRND-1_FAMILY-186%7C1";Tend="2962";Tstart="688";shortTE="F";uid="9fc5a09a-fd28-4ecd-a561-8432b50643ac"
CM019755.1	RepeatMasker	Unknown	30332481	30332652	526	-	.	ID="RND-5_FAMILY-1919";TEgroup="ctg_4%7CRND-5_FAMILY-1919%7C3";Tend="2141";Tstart="632";shortTE="T";uid="33f8525a-74ec-4429-a5a0-41361c7f7285"
CM019755.1	RepeatMasker	Unknown	40174662	40175095	1324	-	.	ID="RND-1_FAMILY-55";Tend="1218";Tstart="796";shortTE="F";uid="6f0b66da-db85-4c89-88e0-19060635878c"
CM019755.1	RepeatMasker	Unknown	43423837	43424088	1123	-	.	ID="RND-5_FAMILY-3540";Tend="1283";Tstart="1031";shortTE="F";uid="bd8cd27d-7ba0-4320-ad2f-cfc35a54b1e9"
CM019755.1	RepeatMasker	Unknown	30952144	30952384	1327	-	.	ID="RND-6_FAMILY-2298";Tend="1774";Tstart="1524";shortTE="F";uid="a364bf09-ad78-4f89-87e8-ccdf910e8c86"
CM019755.1	RepeatMasker	DNA/Crypton-V	11032122	11032305	512	-	.	ID="RND-5_FAMILY-82";Tend="828";Tstart="637";shortTE="F";uid="9549cea5-3a58-47f2-8595-6d730520fb17"
CM019755.1	RepeatMasker	Unknown	24761217	24761358	709	-	.	ID="RND-5_FAMILY-7137";Tend="989";Tstart="733";shortTE="F";uid="cb7624d6-c24f-4204-94cc-85fa279d2213"
CM019755.1	RepeatMasker	Unknown	17934272	17934869	593	-	.	ID="RND-1_FAMILY-55";TEgroup="ctg_4%7CRND-1_FAMILY-55%7C6";Tend="1230";Tstart="795";shortTE="F";uid="4d0c23d2-cf17-4962-9261-b15c47120df7"
CM019755.1	RepeatMasker	Unknown	11419505	11419645	531	-	.	ID="RND-1_FAMILY-275";Tend="2136";Tstart="1998";shortTE="F";uid="ededaaf0-4780-48e5-a253-3dc0ca3dad93"
CM019755.1	RepeatMasker	Unknown	4915980	4917331	12056	-	.	ID="RND-1_FAMILY-225";Tend="2207";Tstart="857";shortTE="F";uid="73f8ca2f-6f75-488b-8130-6787180dba81"
CM019755.1	RepeatMasker	Unknown	37541883	37542773	3261	-	.	ID="RND-1_FAMILY-232";Tend="1795";Tstart="968";shortTE="F";uid="faa6b31b-a6c2-4fff-8a82-e3fe7a99914d"
CM019755.1	RepeatMasker	Unknown	5675265	5675717	2575	-	.	ID="RND-6_FAMILY-1762";Tend="1682";Tstart="1223";shortTE="F";uid="b615ec15-6a1d-43c8-b56c-dbec7e223fb3"
CM019755.1	RepeatMasker	Unknown	35210629	35211091	2011	-	.	ID="RND-1_FAMILY-197";Tend="1306";Tstart="987";shortTE="F";uid="8e9f8c34-179e-43a5-8d48-05f3c7de294f"
CM019755.1	RepeatMasker	LINE/I	36342913	36343352	2676	-	.	ID="RND-6_FAMILY-681";Tend="1771";Tstart="1335";shortTE="F";uid="6930d346-b694-44f5-8a05-7c9c2ce9864d"
CM019755.1	RepeatMasker	Unknown	37737616	37738321	655	-	.	ID="RND-1_FAMILY-20";TEgroup="ctg_4%7CRND-1_FAMILY-20%7C4";Tend="3504";Tstart="899";shortTE="F";uid="b2f673e6-88f5-4c5c-9ef3-63c3895441b6"
CM019755.1	RepeatMasker	Unknown	4410049	4410346	1432	-	.	ID="RND-1_FAMILY-55";Tend="1203";Tstart="906";shortTE="F";uid="85605291-ccc0-40bb-b354-4f85a5ae60f2"
CM019755.1	RepeatMasker	LTR/Gypsy	42352737	42354181	12211	-	.	ID="RND-5_FAMILY-396";Tend="2250";Tstart="835";shortTE="F";uid="af609f97-9507-4e37-aa6a-da78a7239dd0"
CM019755.1	RepeatMasker	RC/Helitron?	1585468	1586104	3236	-	.	ID="RND-4_FAMILY-301";Tend="1880";Tstart="1226";shortTE="F";uid="e0c15d9d-93ee-4b51-b7d5-592877ab9350"
CM019755.1	RepeatMasker	Unknown	9141426	9141653	725	-	.	ID="RND-4_FAMILY-553";Tend="895";Tstart="664";shortTE="F";uid="87cb3947-7766-416c-bbc8-6ec9401384fc"
CM019755.1	RepeatMasker	DNA/Academ-1	3954646	3954870	697	-	.	ID="RND-1_FAMILY-435";Tend="3204";Tstart="2989";shortTE="F";uid="fe48b308-36b6-4610-a42a-bf5073909ca8"
CM019755.1	RepeatMasker	Unknown	44572727	44572854	463	-	.	ID="RND-5_FAMILY-5566";Tend="1620";Tstart="1449";shortTE="F";uid="8bd9f2ee-edcd-42b5-817d-580116288b2f"
CM019755.1	RepeatMasker	Unknown	23008016	23008290	734	-	.	ID="RND-6_FAMILY-1581";Tend="5025";Tstart="4753";shortTE="F";uid="090913b5-cec5-48ef-9b12-15a62624e9dd"
CM019755.1	RepeatMasker	Unknown	27896174	27896343	957	-	.	ID="RND-6_FAMILY-4151";Tend="1429";Tstart="1242";shortTE="F";uid="6fc38f97-ece0-4a9e-ab95-5b038c30ed2a"
CM019755.1	RepeatMasker	Unknown	5004527	5004965	704	-	.	ID="RND-4_FAMILY-553";Tend="1384";Tstart="943";shortTE="F";uid="e481a94a-e132-49a0-bf84-a7a5ea3db65a"
CM019755.1	RepeatMasker	Unknown	40330297	40331136	3335	-	.	ID="RND-6_FAMILY-588";Tend="2334";Tstart="1074";shortTE="F";uid="fa7f042c-b3f7-4bde-b370-4621ef1326f9"
CM019755.1	RepeatMasker	DNA/hAT-Tip100	21997068	21997649	2999	-	.	ID="RND-6_FAMILY-10642";Tend="1598";Tstart="936";shortTE="F";uid="f9ab4f14-2114-48c8-9e57-edc6511901e6"
CM019755.1	RepeatMasker	Unknown	7807953	7808695	1138	-	.	ID="RND-6_FAMILY-1659";Tend="1506";Tstart="780";shortTE="F";uid="dbf69bc3-be5f-4f7e-b666-eba8f44a4a37"
CM019755.1	RepeatMasker	LTR/Pao	43643430	43643676	1941	-	.	ID="RND-6_FAMILY-1190";Tend="2707";Tstart="2461";shortTE="F";uid="648e9223-8fdf-48da-8750-dc8f4b193f64"
CM019755.1	RepeatMasker	Unknown	37424557	37425730	7079	-	.	ID="RND-5_FAMILY-147";Tend="2099";Tstart="879";shortTE="F";uid="7f7442ac-1fbb-4269-a92f-fac0a15e48b5"
CM019755.1	RepeatMasker	Unknown	6094599	6094897	2592	-	.	ID="RND-1_FAMILY-425";Tend="1248";Tstart="950";shortTE="F";uid="e40f4c1c-e0e2-4ad1-bee6-0d1ab396cb28"
CM019755.1	RepeatMasker	Unknown	5172612	5172831	912	-	.	ID="RND-1_FAMILY-52";Tend="1426";Tstart="1197";shortTE="F";uid="58c60ed3-c1f6-495c-b9d6-7e0512fd332a"
CM019755.1	RepeatMasker	LINE/I	9301264	9301458	460	-	.	ID="RND-1_FAMILY-488";Tend="1211";Tstart="1012";shortTE="F";uid="863d1196-6c4e-40dc-b891-f591959beec3"
CM019755.1	RepeatMasker	Unknown	32174282	32174455	1041	-	.	ID="RND-1_FAMILY-470";Tend="1149";Tstart="976";shortTE="F";uid="2ffc5313-f294-4231-8c3d-e5e2f2ee984f"
CM019755.1	RepeatMasker	DNA/Kolobok-Hydra	23773550	23774179	4444	-	.	ID="RND-5_FAMILY-512";Tend="1517";Tstart="876";shortTE="F";uid="50d8aeb9-cb93-4dc6-bea9-a9339e4fc050"
CM019755.1	RepeatMasker	Unknown	908629	908995	2564	-	.	ID="RND-1_FAMILY-634";Tend="1392";Tstart="946";shortTE="F";uid="57256392-9067-4d38-949a-e061981aac1a"
CM019755.1	RepeatMasker	Unknown	35049508	35049878	1084	-	.	ID="RND-6_FAMILY-1659";Tend="1506";Tstart="1118";shortTE="F";uid="5ed4af1a-dc63-4926-8290-87a499932626"
CM019755.1	RepeatMasker	Unknown	43659570	43659744	878	-	.	ID="RND-1_FAMILY-159";Tend="3446";Tstart="3272";shortTE="F";uid="16be0b83-e1bd-4dd7-8dcc-4e5693aa7743"
CM019755.1	RepeatMasker	Unknown	44277294	44278073	5440	-	.	ID="RND-1_FAMILY-399";Tend="1655";Tstart="880";shortTE="F";uid="348777a0-e018-40a6-9b4f-84757d19494f"
CM019755.1	RepeatMasker	Unknown	22325905	22326278	1501	-	.	ID="RND-4_FAMILY-554";Tend="1428";Tstart="1062";shortTE="F";uid="a7cdd383-a7a6-4977-a3ea-892fbea36be1"
CM019755.1	RepeatMasker	Unknown	42374443	42374642	1291	-	.	ID="RND-4_FAMILY-1606";Tend="1207";Tstart="1013";shortTE="F";uid="65de36a9-ea8f-4186-b85a-1f3ba8e6da7c"
CM019755.1	RepeatMasker	Unknown	8067237	8067406	461	-	.	ID="RND-1_FAMILY-52";Tend="1122";Tstart="947";shortTE="F";uid="c860246e-5a17-4130-b761-7df7692424ff"
CM019755.1	RepeatMasker	Unknown	34827997	34828366	2778	-	.	ID="RND-6_FAMILY-646";Tend="1363";Tstart="971";shortTE="F";uid="77bb243a-37ab-48e4-814f-2a8679ed2189"
CM019755.1	RepeatMasker	DNA/hAT-Tip100	9514269	9514612	2164	-	.	ID="RND-6_FAMILY-10642";Tend="1589";Tstart="1247";shortTE="F";uid="4d258882-2ebb-41e1-83be-fe9ecf20ba4b"
CM019755.1	RepeatMasker	LINE/R1	33248066	33248320	866	-	.	ID="RND-1_FAMILY-222";Tend="1050";Tstart="780";shortTE="F";uid="8dccafe1-e279-4b6d-b4fc-d5065057ff95"
CM019755.1	RepeatMasker	LTR/Pao	9729274	9729403	688	-	.	ID="RND-6_FAMILY-1190";Tend="1309";Tstart="1184";shortTE="F";uid="6621521f-fc8d-4c1c-af3b-6fb02891bd31"
CM019755.1	RepeatMasker	Unknown	5782578	5782766	504	-	.	ID="RND-6_FAMILY-1762";Tend="1506";Tstart="1318";shortTE="F";uid="4ab3a93f-496a-4ddd-9fd7-69b14d3561bc"
CM019755.1	RepeatMasker	Unknown	37294109	37294265	931	-	.	ID="RND-6_FAMILY-2656";Tend="1355";Tstart="1197";shortTE="F";uid="1881befa-0555-4add-b4a8-c4f4127daa21"
CM019755.1	RepeatMasker	Unknown	23055992	23056160	633	-	.	ID="RND-5_FAMILY-212";Tend="993";Tstart="815";shortTE="F";uid="e480cdcd-694e-4baa-9217-a97100a81dab"
CM019755.1	RepeatMasker	Unknown	10371769	10372032	508	-	.	ID="RND-6_FAMILY-978";Tend="1210";Tstart="940";shortTE="F";uid="e2ced9e5-9d4c-4759-bde5-5f6d02b625ee"
CM019755.1	RepeatMasker	Unknown	32700001	32700582	1409	-	.	ID="RND-1_FAMILY-261";Tend="1693";Tstart="1111";shortTE="F";uid="3365d371-46ac-45f7-9583-b21318b2c4f2"
CM019755.1	RepeatMasker	DNA/CMC-EnSpm	42811704	42812175	3620	-	.	ID="RND-1_FAMILY-704";Tend="1443";Tstart="933";shortTE="F";uid="4d0f2266-2085-4904-acbd-9e570c22aa22"
CM019755.1	RepeatMasker	DNA/MULE-MuDR	39595496	39595940	1805	-	.	ID="RND-6_FAMILY-5726";Tend="1153";Tstart="706";shortTE="F";uid="7ab5ed16-5626-4339-9782-145a2c59b203"
CM019755.1	RepeatMasker	Unknown	5481338	5481857	1526	-	.	ID="RND-6_FAMILY-1762";Tend="1760";Tstart="1231";shortTE="F";uid="60ddbac6-c829-4e72-90d5-7c38823714f3"
CM019755.1	RepeatMasker	Unknown	6847522	6847726	658	-	.	ID="RND-4_FAMILY-903";Tend="1249";Tstart="1016";shortTE="F";uid="96732778-f3b4-42b3-87f8-e5f64213f507"
CM019755.1	RepeatMasker	Unknown	19362488	19362788	2111	-	.	ID="RND-1_FAMILY-122";Tend="1255";Tstart="955";shortTE="F";uid="c4083af2-7235-49f8-b8f2-1846f95095d5"
CM019755.1	RepeatMasker	Unknown	25082731	25083008	1958	-	.	ID="RND-6_FAMILY-2860";Tend="1215";Tstart="953";shortTE="F";uid="8a228903-d36b-4d7e-8f6f-6b0e5364bb5a"
CM019755.1	RepeatMasker	DNA/CMC-Transib	17655518	17656569	925	-	.	ID="RND-1_FAMILY-56";TEgroup="ctg_4%7CRND-1_FAMILY-56%7C9";Tend="3760";Tstart="797";shortTE="F";uid="00b30bac-9dfd-4f9c-8513-808a73bd8294"
CM019755.1	RepeatMasker	Unknown	25100325	25100527	1667	-	.	ID="RND-1_FAMILY-103";Tend="1309";Tstart="1107";shortTE="F";uid="6f6554de-1677-46c1-b3f3-be12bbe9cc3c"
CM019755.1	RepeatMasker	Unknown	22917439	22917612	847	-	.	ID="RND-6_FAMILY-9251";Tend="1931";Tstart="1747";shortTE="F";uid="25b71102-6144-4a51-ba05-a3d1276104a5"
CM019755.1	RepeatMasker	Unknown	33406941	33407208	581	-	.	ID="RND-6_FAMILY-1762";Tend="1046";Tstart="749";shortTE="F";uid="79b4d3fe-7418-48f2-8f9b-cf9aa7ccad3b"
CM019755.1	RepeatMasker	DNA/Sola-3	15429509	15429656	782	-	.	ID="RND-1_FAMILY-714";Tend="1617";Tstart="1466";shortTE="F";uid="b455d772-616b-4684-8f3c-d29be2581c95"
CM019755.1	RepeatMasker	LINE/CR1	32625690	32626970	3191	-	.	ID="RND-1_FAMILY-524";Tend="1693";Tstart="429";shortTE="F";uid="e73782d3-eb46-4f7d-85b7-cde72fc3136a"
CM019755.1	RepeatMasker	Unknown	43868517	43868799	2331	-	.	ID="RND-1_FAMILY-557";Tend="1175";Tstart="899";shortTE="F";uid="e66d4552-47b1-44e8-8db6-e3aef7aaadf9"
CM019755.1	RepeatMasker	Unknown	37295180	37296097	6182	-	.	ID="RND-6_FAMILY-2656";Tend="2575";Tstart="1622";shortTE="F";uid="37cfdd28-d57c-4543-987f-e41888302fcb"
CM019755.1	RepeatMasker	LINE/R1	2154779	2156037	8125	-	.	ID="RND-1_FAMILY-222";TEgroup="ctg_4%7CRND-1_FAMILY-222%7C1";Tend="1885";Tstart="755";shortTE="F";uid="136f3634-f7a9-4d77-8a76-a7bb79ae63e9"
CM019755.1	RepeatMasker	Unknown	6025989	6026110	699	-	.	ID="RND-1_FAMILY-125";Tend="972";Tstart="850";shortTE="F";uid="78974a3f-35e3-4da1-bc0b-4094e353e5e9"
CM019755.1	RepeatMasker	Unknown	18088752	18088955	856	-	.	ID="RND-6_FAMILY-1762";Tend="1016";Tstart="791";shortTE="F";uid="b85ad5f0-5b18-4ecb-ba2d-211914429408"
CM019755.1	RepeatMasker	LINE/I	2910217	2911848	14052	-	.	ID="RND-6_FAMILY-1535";Tend="2159";Tstart="531";shortTE="F";uid="64ad62d7-db8d-4051-903b-530e0dba1d80"
CM019755.1	RepeatMasker	Unknown	34129436	34129930	3642	-	.	ID="RND-5_FAMILY-2531";Tend="1430";Tstart="937";shortTE="F";uid="0a5ced55-0fb9-4d01-8c83-bc9cfa2ecf1d"
CM019755.1	RepeatMasker	DNA/Sola-2	37968842	37969221	1973	-	.	ID="RND-4_FAMILY-890";Tend="1681";Tstart="1295";shortTE="F";uid="382ef7b1-c989-4d29-a913-9cb797044cfc"
CM019755.1	RepeatMasker	Unknown	3277466	3277902	1544	-	.	ID="RND-5_FAMILY-932";Tend="1548";Tstart="1125";shortTE="F";uid="950542f4-053a-4c35-8d42-c6bde501913f"
CM019755.1	RepeatMasker	Unknown	15317157	15317472	2707	-	.	ID="RND-6_FAMILY-3485";Tend="1447";Tstart="1134";shortTE="F";uid="fb9df165-6622-4c67-b150-9efb4f84e9a3"
CM019755.1	RepeatMasker	Unknown	40950540	40951453	2715	-	.	ID="RND-5_FAMILY-2531";TEgroup="ctg_4%7CRND-5_FAMILY-2531%7C15";Tend="1437";Tstart="939";shortTE="F";uid="c26b060b-c2dd-40e4-a0f4-1d434f2e6acd"
CM019755.1	RepeatMasker	Unknown	3691016	3691851	1368	-	.	ID="RND-5_FAMILY-26";Tend="1912";Tstart="973";shortTE="F";uid="7ee81a76-0c2e-4c1a-be3d-04dc7579d86d"
CM019755.1	RepeatMasker	Unknown	4991472	4991995	4316	-	.	ID="RND-1_FAMILY-257";Tend="1497";Tstart="973";shortTE="F";uid="4e2179c6-4451-4320-8b49-ae4ff2ff97eb"
CM019755.1	RepeatMasker	Unknown	44059235	44059518	1756	-	.	ID="RND-1_FAMILY-192";Tend="1249";Tstart="979";shortTE="F";uid="7972acdb-3825-4110-b453-eae5cb3b19d0"
CM019755.1	RepeatMasker	Unknown	4208516	4208675	737	-	.	ID="RND-4_FAMILY-238";Tend="1066";Tstart="910";shortTE="F";uid="49694b0f-9d9f-4e0f-8dc9-2a3fe4829dd3"
CM019755.1	RepeatMasker	Unknown	17720395	17720553	616	-	.	ID="RND-5_FAMILY-733";Tend="1267";Tstart="1084";shortTE="F";uid="506ad546-71b1-4d6b-9de4-df56582ca90a"
CM019755.1	RepeatMasker	Unknown	37683622	37684000	2620	-	.	ID="RND-5_FAMILY-2531";Tend="1326";Tstart="937";shortTE="F";uid="7ff3ca12-0198-4116-a244-cce40fa2a676"
CM019755.1	RepeatMasker	Unknown	14145985	14146470	1737	-	.	ID="RND-5_FAMILY-3180";Tend="2147";Tstart="1665";shortTE="F";uid="07576324-fc25-4139-ae06-1cdb78c3898e"
CM019755.1	RepeatMasker	Unknown	39546668	39546778	586	-	.	ID="RND-6_FAMILY-686";Tend="1191";Tstart="1081";shortTE="F";uid="05dca8f8-5df0-4a61-8cfe-59d8faa1773a"
CM019755.1	RepeatMasker	DNA/Academ-1	25722530	25722872	2094	-	.	ID="RND-1_FAMILY-418";Tend="1573";Tstart="1222";shortTE="F";uid="2214383f-622b-4a23-8caa-e53cd3c63cb6"
CM019755.1	RepeatMasker	DNA/hAT-hAT19	37196610	37196859	600	-	.	ID="RND-6_FAMILY-671";Tend="1185";Tstart="944";shortTE="F";uid="3c55f60a-c8c1-4e7d-8721-ad50bbacf225"
CM019755.1	RepeatMasker	Unknown	29034182	29035620	6133	-	.	ID="RND-5_FAMILY-32";Tend="2108";Tstart="899";shortTE="F";uid="d72b98a1-2548-48a4-99f1-8e26e9e20eb7"
CM019755.1	RepeatMasker	Unknown	38568429	38569276	4102	-	.	ID="RND-6_FAMILY-1659";Tend="2198";Tstart="829";shortTE="F";uid="594dec8e-2013-4b40-95be-b7047e5acf08"
CM019755.1	RepeatMasker	DNA	10411502	10411803	1055	-	.	ID="RND-5_FAMILY-3137";Tend="1782";Tstart="1487";shortTE="F";uid="539fb45d-4b0c-4f6c-b40a-4dda7ee669fe"
CM019755.1	RepeatMasker	DNA/hAT-Ac	609863	610455	4466	-	.	ID="RND-5_FAMILY-1732";Tend="1518";Tstart="926";shortTE="F";uid="0510d067-0bd8-42f1-865d-044729759221"
CM019755.1	RepeatMasker	Unknown	25336499	25336632	591	-	.	ID="RND-5_FAMILY-26";TEgroup="ctg_4%7CRND-5_FAMILY-26%7C1";Tend="2117";Tstart="2000";shortTE="T";uid="267e5c43-0c4c-4e48-a48d-3eeb00c657cf"
CM019755.1	RepeatMasker	Unknown	20530777	20530975	850	-	.	ID="RND-1_FAMILY-52";Tend="1633";Tstart="1436";shortTE="F";uid="b86c1f44-cdb3-4b3e-918f-64739181f9dd"
CM019755.1	RepeatMasker	Unknown	1067887	1068329	3338	-	.	ID="RND-1_FAMILY-453";Tend="1388";Tstart="937";shortTE="F";uid="4df1cb8f-670c-4aef-bae8-50fe58637afd"
CM019755.1	RepeatMasker	DNA/hAT-Tip100	26222749	26223008	415	-	.	ID="RND-5_FAMILY-670";Tend="1132";Tstart="858";shortTE="F";uid="62864872-369f-4d22-97bb-d1aeb4262120"
CM019755.1	RepeatMasker	Unknown	11022867	11023595	5583	-	.	ID="RND-4_FAMILY-505";Tend="1692";Tstart="961";shortTE="F";uid="fd484eee-2212-4eac-9e9a-fef19e21f5be"
CM019755.1	RepeatMasker	Unknown	44146035	44147512	10048	-	.	ID="RND-1_FAMILY-51";TEgroup="ctg_4%7CRND-1_FAMILY-51%7C5";Tend="2219";Tstart="573";shortTE="F";uid="31b85ce8-b33f-41d2-b4e9-9cc5f47763b0"
CM019755.1	RepeatMasker	DNA/Academ-1	17978844	17979104	1193	-	.	ID="RND-2_FAMILY-8";Tend="924";Tstart="665";shortTE="F";uid="04728a0c-9c0e-4e2a-9d20-105b36da0917"
CM019755.1	RepeatMasker	Unknown	2120994	2121684	4989	-	.	ID="RND-1_FAMILY-288";Tend="1575";Tstart="810";shortTE="F";uid="86197120-802a-480a-897c-218d54a2bd24"
CM019755.1	RepeatMasker	Unknown	394935	396695	11833	-	.	ID="RND-6_FAMILY-2656";Tend="2573";Tstart="830";shortTE="F";uid="c8e4f738-270e-4fbb-8d01-4c46ee4b7adf"
CM019755.1	RepeatMasker	Unknown	38208215	38208539	2178	-	.	ID="RND-1_FAMILY-192";Tend="1289";Tstart="974";shortTE="F";uid="ef385691-0347-4dd7-bdc2-98c4361f5663"
CM019755.1	RepeatMasker	DNA/Academ-1	20062489	20062694	943	-	.	ID="RND-1_FAMILY-330";Tend="3223";Tstart="3009";shortTE="F";uid="f7565227-89d5-40d9-92d3-0bece1303a61"
CM019755.1	RepeatMasker	Unknown	35165632	35165909	439	-	.	ID="RND-6_FAMILY-864";Tend="1960";Tstart="1634";shortTE="F";uid="5a0b6844-a3a2-4584-acbd-957ae951061e"
CM019755.1	RepeatMasker	Unknown	21828696	21828949	1269	-	.	ID="RND-5_FAMILY-5538";Tend="1210";Tstart="936";shortTE="F";uid="90ddd595-ef2f-4233-9f66-10b2bcadd46b"
CM019755.1	RepeatMasker	Unknown	10763084	10763236	1090	-	.	ID="RND-1_FAMILY-241";Tend="1076";Tstart="925";shortTE="F";uid="09a6d05c-5ca3-4bc5-8455-af65bed1645d"
CM019755.1	RepeatMasker	DNA/hAT-Tip100	18712969	18713092	448	-	.	ID="RND-1_FAMILY-486";Tend="1360";Tstart="1251";shortTE="F";uid="d3d3a51e-0199-4af1-9a71-5272493146ab"
CM019755.1	RepeatMasker	Unknown	34960886	34961165	1923	-	.	ID="RND-1_FAMILY-432";Tend="1258";Tstart="985";shortTE="F";uid="bb9760cf-f34a-4811-a4d0-e11d2108e6b9"
CM019755.1	RepeatMasker	DNA/Academ-1	36631855	36631974	647	-	.	ID="RND-1_FAMILY-450";Tend="738";Tstart="628";shortTE="F";uid="aa4f44fa-9af1-42c3-b454-0f8fedbd2fa3"
CM019755.1	RepeatMasker	LINE/Penelope	32179556	32179802	1238	-	.	ID="RND-5_FAMILY-313";Tend="1318";Tstart="1078";shortTE="F";uid="34723474-0211-478b-a651-878422ab2af9"
CM019755.1	RepeatMasker	Unknown	20527138	20527771	918	-	.	ID="RND-6_FAMILY-5342";Tend="580";Tstart="1";shortTE="F";uid="87dafa33-b9b8-4560-88f2-0df3ff1c5df6"
CM019755.1	RepeatMasker	Unknown	6352763	6353025	687	-	.	ID="RND-6_FAMILY-1762";Tend="1493";Tstart="1229";shortTE="F";uid="3860654f-b61c-40d1-9350-42be0c42a980"
CM019755.1	RepeatMasker	LINE/I	40776537	40776708	1399	-	.	ID="RND-5_FAMILY-2237";Tend="2340";Tstart="2169";shortTE="F";uid="3527dac8-2c3a-4687-9f67-8ac8a35baa8e"
CM019755.1	RepeatMasker	Unknown	24313764	24314595	604	-	.	ID="RND-4_FAMILY-1424";TEgroup="ctg_4%7CRND-4_FAMILY-1424%7C6";Tend="1687";Tstart="800";shortTE="F";uid="7777e568-e20b-4c62-8ab2-5e67c6ee374c"
CM019755.1	RepeatMasker	DNA/Academ-1	30345013	30345169	410	-	.	ID="RND-6_FAMILY-8612";Tend="1780";Tstart="1647";shortTE="F";uid="cf71ed99-e6ad-4528-8622-de648648fc02"
CM019755.1	RepeatMasker	Unknown	34348865	34348997	1038	-	.	ID="RND-4_FAMILY-681";Tend="1199";Tstart="1067";shortTE="F";uid="c36f7888-b159-4727-8d79-7c7dd50fd801"
CM019755.1	RepeatMasker	Unknown	28109937	28110776	5532	-	.	ID="RND-5_FAMILY-7904";Tend="2128";Tstart="1280";shortTE="F";uid="ff041f80-b1ef-4b92-b4c7-a09d445a7a34"
CM019755.1	RepeatMasker	Unknown	40723856	40724156	1809	-	.	ID="RND-5_FAMILY-41";Tend="1278";Tstart="977";shortTE="F";uid="52b2fd4c-ff4b-4478-84c3-6f0216a2e6ce"
CM019755.1	RepeatMasker	LINE/RTE-BovB	3964484	3964917	2624	-	.	ID="RND-6_FAMILY-4552";Tend="1366";Tstart="921";shortTE="F";uid="d866e40c-55fd-48e4-b645-bad865fff4eb"
CM019755.1	RepeatMasker	Unknown	24623325	24623596	1360	-	.	ID="RND-1_FAMILY-304";Tend="1239";Tstart="941";shortTE="F";uid="4315a95a-c7c0-4c6f-a4c1-7540ca5fa775"
CM019755.1	RepeatMasker	Unknown	7243678	7243802	1000	-	.	ID="RND-1_FAMILY-66";Tend="1150";Tstart="1023";shortTE="F";uid="9a7c3fc7-2976-4fe2-9b9c-4b77f754ec84"
CM019755.1	RepeatMasker	DNA/Sola-1	23964426	23964950	2904	-	.	ID="RND-6_FAMILY-5282";Tend="1574";Tstart="1058";shortTE="F";uid="a2fa39e6-5f65-4550-848e-ad4c93b99886"
CM019755.1	RepeatMasker	Unknown	11851085	11851344	2018	-	.	ID="RND-6_FAMILY-2860";Tend="1216";Tstart="956";shortTE="F";uid="0e0e156f-c18e-407e-9dcc-1e8da204327f"
CM019755.1	RepeatMasker	LINE/Proto1	18702936	18703864	528	-	.	ID="RND-5_FAMILY-2745";Tend="2347";Tstart="1388";shortTE="F";uid="3daea96d-21af-42cc-948f-7074c60ebbda"
CM019755.1	RepeatMasker	Unknown	5372792	5372945	564	-	.	ID="RND-5_FAMILY-1529";Tend="983";Tstart="835";shortTE="F";uid="1e19a473-aac7-47eb-908f-f9f056f228ab"
CM019755.1	RepeatMasker	Unknown	38258863	38259087	992	-	.	ID="RND-6_FAMILY-588";Tend="2483";Tstart="2267";shortTE="F";uid="06153803-723b-4d3f-8a2c-f4561ebaccb6"
CM019755.1	RepeatMasker	Unknown	23030528	23030678	649	-	.	ID="RND-1_FAMILY-304";Tend="1183";Tstart="1042";shortTE="F";uid="babb37e3-b1d9-454f-9ae2-f1262948cbc6"
CM019755.1	RepeatMasker	Unknown	28405439	28405566	767	-	.	ID="RND-6_FAMILY-4768";Tend="1118";Tstart="991";shortTE="F";uid="6eef0d9f-6304-4932-ac3f-75d30d7811a3"
CM019755.1	RepeatMasker	Unknown	41714639	41714982	1069	-	.	ID="RND-4_FAMILY-494";Tend="2125";Tstart="1752";shortTE="F";uid="ed976793-fab1-4fa6-8250-fea2aa4cd30f"
CM019755.1	RepeatMasker	Unknown	13302076	13302336	656	-	.	ID="RND-6_FAMILY-10007";Tend="1483";Tstart="1264";shortTE="F";uid="bda1e5fe-16a0-452c-92d4-18170ebf66d0"
CM019755.1	RepeatMasker	Unknown	32412849	32413065	580	-	.	ID="RND-6_FAMILY-1762";Tend="1495";Tstart="1279";shortTE="F";uid="d5caabb2-43c9-4979-8c7a-c84a72a865a9"
CM019755.1	RepeatMasker	Unknown	32965794	32965956	413	-	.	ID="RND-1_FAMILY-516";Tend="2487";Tstart="2329";shortTE="F";uid="1e661494-547f-4f3d-a81c-c7d313dd5450"
CM019755.1	RepeatMasker	Unknown	24250886	24251007	499	-	.	ID="RND-5_FAMILY-451";Tend="969";Tstart="849";shortTE="F";uid="88420c29-428e-4949-83d2-7d17139618df"
CM019755.1	RepeatMasker	LINE/I	28782846	28782948	478	-	.	ID="RND-6_FAMILY-3767";Tend="1418";Tstart="1319";shortTE="F";uid="6a1cc44e-1c99-4542-8914-fb1b4e3479d3"
CM019755.1	RepeatMasker	Unknown	21883547	21883763	525	-	.	ID="RND-1_FAMILY-538";Tend="1331";Tstart="1105";shortTE="F";uid="0ea49ae0-4a05-463e-9da5-390ff0354d8e"
CM019755.1	RepeatMasker	DNA?/hAT?	5295297	5295670	849	-	.	ID="RND-6_FAMILY-2615";Tend="466";Tstart="90";shortTE="F";uid="27193a46-1942-42c4-bfe8-e900c237c08c"
CM019755.1	RepeatMasker	Unknown	10977689	10978077	3215	-	.	ID="RND-1_FAMILY-423";Tend="1288";Tstart="900";shortTE="F";uid="c538e7bb-3d9d-4351-8d3b-a5a9e150bf0d"
CM019755.1	RepeatMasker	Unknown	37556444	37556745	2531	-	.	ID="RND-1_FAMILY-122";Tend="1256";Tstart="955";shortTE="F";uid="4247f93c-4b35-4a7c-ae54-993694389edb"
CM019755.1	RepeatMasker	Unknown	15087794	15088079	1423	-	.	ID="RND-5_FAMILY-41";Tend="1280";Tstart="979";shortTE="F";uid="d8e4d270-c747-4dd0-a726-286d72a1df46"
CM019755.1	RepeatMasker	Unknown	31238718	31239063	520	-	.	ID="RND-6_FAMILY-1659";Tend="1187";Tstart="828";shortTE="F";uid="610a3919-d621-41b7-9c36-b5383f9b8257"
CM019755.1	RepeatMasker	Unknown	34632468	34632627	406	-	.	ID="RND-6_FAMILY-3069";Tend="1294";Tstart="1152";shortTE="F";uid="c8bd71fa-ec16-4cb8-8fa8-3523500302f0"
CM019755.1	RepeatMasker	Unknown	40155310	40156933	13736	-	.	ID="RND-1_FAMILY-319";Tend="2410";Tstart="811";shortTE="F";uid="8bfd62da-c75c-405f-ab5d-43dd7075d9b6"
CM019755.1	RepeatMasker	Unknown	35692802	35692959	531	-	.	ID="RND-5_FAMILY-1931";Tend="229";Tstart="78";shortTE="F";uid="01a5af51-662f-4cd8-b592-0d36df68acbf"
CM019755.1	RepeatMasker	Unknown	3693893	3694077	449	-	.	ID="RND-5_FAMILY-897";Tend="2695";Tstart="2499";shortTE="F";uid="bd4a8356-619a-493d-9cf1-a386153b1eca"
CM019755.1	RepeatMasker	LINE/L2	4718258	4718498	1910	-	.	ID="RND-6_FAMILY-1802";Tend="1102";Tstart="855";shortTE="F";uid="b1b943e7-0434-42bc-a134-d660228ac83e"
CM019755.1	RepeatMasker	Unknown	9811289	9811594	1372	-	.	ID="RND-5_FAMILY-41";Tend="1280";Tstart="993";shortTE="F";uid="83f7936a-5c8a-4c43-95b8-5d28e1e9f17a"
CM019755.1	RepeatMasker	Unknown	6580343	6580497	546	-	.	ID="RND-1_FAMILY-499";Tend="1390";Tstart="1234";shortTE="F";uid="d21bdc36-0190-4a0e-b2c8-b099ee56ba9d"
CM019755.1	RepeatMasker	Unknown	3349662	3350247	3428	-	.	ID="RND-5_FAMILY-2309";TEgroup="ctg_4%7CRND-5_FAMILY-2309%7C1";Tend="1287";Tstart="817";shortTE="F";uid="5cb640f8-6d6a-4f16-a033-d582249a1e47"
CM019755.1	RepeatMasker	Unknown	37349916	37350590	3483	-	.	ID="RND-5_FAMILY-893";Tend="2167";Tstart="1473";shortTE="F";uid="21fb6ab8-68cd-4fa5-8200-bc6e457b150d"
CM019755.1	RepeatMasker	Unknown	2233493	2234788	5951	-	.	ID="RND-5_FAMILY-1529";Tend="2128";Tstart="845";shortTE="F";uid="bf38d35a-3d20-4df9-9fc5-c2767d7be057"
CM019755.1	RepeatMasker	LINE/CR1	35006224	35007401	8808	-	.	ID="RND-6_FAMILY-1696";Tend="1942";Tstart="763";shortTE="F";uid="fd0c0ad2-6390-41b5-99f3-6e4ed39f6732"
CM019755.1	RepeatMasker	Unknown	20186155	20186991	6311	-	.	ID="RND-6_FAMILY-1650";Tend="1683";Tstart="811";shortTE="F";uid="a7a6d169-ba44-4d32-a33c-4b43396bf451"
CM019755.1	RepeatMasker	Unknown	25649775	25650545	3141	-	.	ID="RND-6_FAMILY-1659";Tend="1765";Tstart="1006";shortTE="F";uid="cbae3a70-22fb-4ad7-b7fa-f2da22ec9adb"
CM019755.1	RepeatMasker	LINE/I	43916026	43916783	632	-	.	ID="RND-1_FAMILY-113";TEgroup="ctg_4%7CRND-1_FAMILY-113%7C1";Tend="2682";Tstart="1736";shortTE="T";uid="592b1b8f-22a3-4b5d-8546-62749bbaa185"
CM019755.1	RepeatMasker	Unknown	20443849	20444926	3510	-	.	ID="RND-4_FAMILY-494";Tend="2154";Tstart="728";shortTE="F";uid="9687cf7c-99d5-4da6-bfb7-e6845f3391b6"
CM019755.1	RepeatMasker	Unknown	6057595	6058126	4207	-	.	ID="RND-5_FAMILY-147";Tend="1394";Tstart="859";shortTE="F";uid="8a3cae9c-000a-4cdd-9118-a50192b6f0ea"
CM019755.1	RepeatMasker	Unknown	23437945	23438683	5377	-	.	ID="RND-1_FAMILY-99";Tend="1551";Tstart="786";shortTE="F";uid="7a0a740a-1a59-416b-b576-31c5e1891b69"
CM019755.1	RepeatMasker	Unknown	29969838	29970189	734	-	.	ID="RND-6_FAMILY-1762";Tend="1663";Tstart="1323";shortTE="F";uid="659b31b3-ba1d-49fc-b288-87e2c971b5af"
CM019755.1	RepeatMasker	Unknown	29544906	29545137	1090	-	.	ID="RND-6_FAMILY-306";Tend="2113";Tstart="1853";shortTE="F";uid="3bb4e83e-2ab0-4c08-b13e-5584c1acf8f9"
CM019755.1	RepeatMasker	Unknown	374183	374381	1235	-	.	ID="RND-5_FAMILY-1912";Tend="1033";Tstart="837";shortTE="F";uid="b1d79759-8b12-4498-bff4-f29ba5706262"
CM019755.1	RepeatMasker	Unknown	29496105	29496563	2384	-	.	ID="RND-6_FAMILY-109";Tend="534";Tstart="90";shortTE="F";uid="928cca81-739a-430e-a8c9-12a26fab97da"
CM019755.1	RepeatMasker	Unknown	39313786	39313963	907	-	.	ID="RND-4_FAMILY-1108";Tend="1086";Tstart="908";shortTE="F";uid="ee67c593-5fc1-43ed-b777-f79d14ea55bc"
CM019755.1	RepeatMasker	Unknown	11893052	11893517	3801	-	.	ID="RND-1_FAMILY-381";Tend="1354";Tstart="888";shortTE="F";uid="85b0c35a-a621-47ca-af9d-cafc45fc2212"
CM019755.1	RepeatMasker	Unknown	35003566	35004131	2212	-	.	ID="RND-5_FAMILY-185";Tend="1507";Tstart="979";shortTE="F";uid="1a6149a4-c139-488a-98c5-7a0d61fd4956"
CM019755.1	RepeatMasker	DNA/hAT-Tag1	25823816	25824332	2908	-	.	ID="RND-5_FAMILY-2690";Tend="1392";Tstart="851";shortTE="F";uid="6aca6e44-9989-48ce-bc32-96be4dcc6003"
CM019755.1	RepeatMasker	DNA/hAT-Tip100	12512229	12512376	736	-	.	ID="RND-1_FAMILY-354";Tend="1421";Tstart="1287";shortTE="F";uid="3a5b083a-d3bc-4ee3-b9a0-3069bb6d60ae"
CM019755.1	RepeatMasker	DNA/Sola-1	17367394	17367839	1047	-	.	ID="RND-1_FAMILY-578";Tend="627";Tstart="167";shortTE="F";uid="96df5458-52a0-4dd7-bcea-67fa824bbd09"
CM019755.1	RepeatMasker	Unknown	4203784	4203894	481	-	.	ID="RND-4_FAMILY-554";Tend="1439";Tstart="1334";shortTE="F";uid="29182559-e1c9-4161-8e42-88536e5ca0d2"
CM019755.1	RepeatMasker	LINE/R1-LOA	34752415	34752974	3801	-	.	ID="RND-5_FAMILY-387";Tend="1592";Tstart="955";shortTE="F";uid="2bf2a77d-326f-4acb-b0be-97cfa2e6a213"
CM019755.1	RepeatMasker	DNA/Academ-1	25042872	25043633	6409	-	.	ID="RND-6_FAMILY-9085";Tend="1561";Tstart="799";shortTE="F";uid="dd9b7e85-d5ea-43d0-88dd-caf81e42bb94"
CM019755.1	RepeatMasker	Unknown	18563659	18563967	890	-	.	ID="RND-6_FAMILY-2834";Tend="1161";Tstart="901";shortTE="F";uid="487ad541-f0fd-4257-8cdb-8b80e2194146"
CM019755.1	RepeatMasker	Unknown	16413209	16414500	11524	-	.	ID="RND-6_FAMILY-306";Tend="2116";Tstart="823";shortTE="F";uid="59b392eb-a6f8-4d19-8500-d9ba4b9eae10"
CM019755.1	RepeatMasker	Unknown	17742465	17742893	1729	-	.	ID="RND-1_FAMILY-136";Tend="1581";Tstart="1124";shortTE="F";uid="a4d246eb-7023-4a88-84c4-c0c543764c51"
CM019755.1	RepeatMasker	Unknown	12447810	12448966	5604	-	.	ID="RND-5_FAMILY-1529";Tend="1898";Tstart="759";shortTE="F";uid="1fb21a31-429e-4ef9-91eb-c953825d9dad"
CM019755.1	RepeatMasker	Unknown	14333925	14334509	3062	-	.	ID="RND-6_FAMILY-2913";Tend="1517";Tstart="924";shortTE="F";uid="d224ae85-2425-4152-8aac-ea49b530ba12"
CM019755.1	RepeatMasker	LINE/I	18918077	18919392	6348	-	.	ID="RND-1_FAMILY-488";Tend="2744";Tstart="419";shortTE="F";uid="c1a3a4c0-8560-4840-b22c-9d8640cebde8"
CM019755.1	RepeatMasker	Unknown	32179520	32179639	840	-	.	ID="RND-6_FAMILY-5816";Tend="1500";Tstart="1374";shortTE="F";uid="9c39f756-c583-447a-be8f-4fc212a62e82"
CM019755.1	RepeatMasker	DNA?/hAT?	24494352	24494517	1222	-	.	ID="RND-6_FAMILY-1805";Tend="5254";Tstart="5092";shortTE="F";uid="579e2abb-6ea6-4572-b011-013ce97328f6"
CM019755.1	RepeatMasker	Unknown	37367269	37367638	2850	-	.	ID="RND-6_FAMILY-115";Tend="1366";Tstart="989";shortTE="F";uid="b94f611b-0691-4c1c-b4fa-39aaaec84136"
CM019755.1	RepeatMasker	Unknown	13640655	13641786	5138	-	.	ID="RND-6_FAMILY-1659";Tend="1993";Tstart="831";shortTE="F";uid="09ff2c91-ae5e-401f-8370-ff53802dda41"
CM019755.1	RepeatMasker	Unknown	4760357	4760728	2848	-	.	ID="RND-1_FAMILY-425";Tend="1248";Tstart="867";shortTE="F";uid="9a43627d-dc96-46b9-a760-59ff8c487df5"
CM019755.1	RepeatMasker	LINE/I	21680399	21680736	1044	-	.	ID="RND-6_FAMILY-6915";Tend="1883";Tstart="1548";shortTE="F";uid="1fb86091-25ee-4da5-a4e8-acb85b428ab9"
CM019755.1	RepeatMasker	Unknown	2589158	2589917	1304	-	.	ID="RND-6_FAMILY-1581";Tend="5863";Tstart="5101";shortTE="F";uid="f0dee9e6-ad67-47c4-a51f-799796b645c1"
CM019755.1	RepeatMasker	Unknown	25187941	25188420	606	-	.	ID="RND-1_FAMILY-327";Tend="1407";Tstart="929";shortTE="F";uid="df5edaa4-71df-4761-87a4-eb2770b7d90c"
CM019755.1	RepeatMasker	Unknown	24449989	24450374	697	-	.	ID="RND-4_FAMILY-554";TEgroup="ctg_4%7CRND-4_FAMILY-554%7C2";Tend="1750";Tstart="1199";shortTE="F";uid="357a44df-dbe7-49d1-a4a0-e7bf5111c9c9"
CM019755.1	RepeatMasker	DNA?/hAT?	7981295	7981509	657	-	.	ID="RND-6_FAMILY-1805";Tend="2621";Tstart="2117";shortTE="F";uid="08e29196-dae9-4d39-9a93-b493bd23f488"
CM019755.1	RepeatMasker	DNA/Academ-1	13595779	13596033	589	-	.	ID="RND-1_FAMILY-221";Tend="1183";Tstart="936";shortTE="F";uid="96586eda-5688-4297-b420-12888b4f8e8f"
CM019755.1	RepeatMasker	Unknown	28516769	28516903	496	-	.	ID="RND-1_FAMILY-52";Tend="1802";Tstart="1661";shortTE="F";uid="8ee1c2a7-cf7d-4859-a687-08f5216c4a1f"
CM019755.1	RepeatMasker	Unknown	22386732	22387225	979	-	.	ID="RND-6_FAMILY-1581";Tend="5842";Tstart="5300";shortTE="F";uid="42a1b228-3e85-48c2-90fb-db5871bfe8c3"
CM019755.1	RepeatMasker	Unknown	1752751	1753059	2129	-	.	ID="RND-6_FAMILY-624";Tend="1306";Tstart="943";shortTE="F";uid="13d1b440-1dff-42a9-b8dc-ee10dbb6c2bc"
CM019755.1	RepeatMasker	Unknown	10172686	10172935	489	-	.	ID="RND-6_FAMILY-12906";Tend="1201";Tstart="964";shortTE="F";uid="93eac816-3a48-46af-9e1e-3bbd566d99db"
CM019755.1	RepeatMasker	Unknown	28631378	28631510	500	-	.	ID="RND-4_FAMILY-553";Tend="1372";Tstart="1240";shortTE="F";uid="b1414e8c-e169-4c95-8eec-8a67686b9db0"
CM019755.1	RepeatMasker	Unknown	42190626	42190894	2267	-	.	ID="RND-1_FAMILY-194";Tend="1265";Tstart="829";shortTE="F";uid="20023a84-40be-4253-85a7-018b275fc320"
CM019755.1	RepeatMasker	Unknown	10209553	10209925	2904	-	.	ID="RND-6_FAMILY-646";Tend="1369";Tstart="971";shortTE="F";uid="cfabf7de-943a-4b21-a447-12a72959450c"
CM019755.1	RepeatMasker	Unknown	16118160	16118482	2470	-	.	ID="RND-1_FAMILY-195";Tend="1206";Tstart="884";shortTE="F";uid="57517a6a-83bf-4af3-bec2-5e029bad6a85"
CM019755.1	RepeatMasker	Unknown	3482555	3482721	454	-	.	ID="RND-5_FAMILY-2038";Tend="1571";Tstart="1409";shortTE="F";uid="fe63343b-3c0a-4b1b-9ad4-bd11f4efa593"
CM019755.1	RepeatMasker	Unknown	41603756	41604857	5111	-	.	ID="RND-5_FAMILY-32";Tend="2477";Tstart="964";shortTE="F";uid="ee73d847-b1cb-4d51-b0f5-5c51c9536ca9"
CM019755.1	RepeatMasker	Unknown	12736410	12736993	1291	-	.	ID="RND-6_FAMILY-2655";Tend="2408";Tstart="1827";shortTE="F";uid="a4efbb8e-6125-4805-8725-c63cb65ab23d"
CM019755.1	RepeatMasker	Unknown	6142761	6143002	567	-	.	ID="RND-6_FAMILY-1659";Tend="1240";Tstart="996";shortTE="F";uid="82f81f2c-8959-46c6-89c2-f5fafcf5c299"
CM019755.1	RepeatMasker	Unknown	34160078	34160202	738	-	.	ID="RND-6_FAMILY-2127";Tend="978";Tstart="857";shortTE="F";uid="936e94fe-2635-4791-91db-5d3706c5dabe"
CM019755.1	RepeatMasker	Unknown	31693566	31693691	414	-	.	ID="RND-6_FAMILY-4773";Tend="1102";Tstart="983";shortTE="F";uid="48827f88-e44b-4c16-bca2-28f2c1cd6db8"
CM019755.1	RepeatMasker	DNA/Academ-1	9650712	9652334	6441	-	.	ID="RND-1_FAMILY-102";TEgroup="ctg_4%7CRND-1_FAMILY-102%7C2";Tend="1736";Tstart="803";shortTE="F";uid="3a843b33-222a-406b-aaa9-6a5f18206ef1"
CM019755.1	RepeatMasker	Unknown	18793211	18794108	1096	-	.	ID="RND-5_FAMILY-8513";TEgroup="ctg_4%7CRND-5_FAMILY-8513%7C1";Tend="1381";Tstart="679";shortTE="F";uid="1ee2ac73-ac62-43ed-9a04-0040aa2d116f"
CM019755.1	RepeatMasker	Unknown	25409047	25409976	4966	-	.	ID="RND-1_FAMILY-261";Tend="1740";Tstart="825";shortTE="F";uid="af74e2a8-d729-494d-8d1e-c1b5b8ac3c2f"
CM019755.1	RepeatMasker	Unknown	41147503	41147665	1111	-	.	ID="RND-1_FAMILY-180";Tend="1081";Tstart="910";shortTE="F";uid="53e03c16-8257-4b4b-8adf-ddbfc60dac46"
CM019755.1	RepeatMasker	Unknown	33648431	33649078	2146	-	.	ID="RND-1_FAMILY-52";Tend="1735";Tstart="1047";shortTE="F";uid="4336dfac-4890-49b9-ac87-6575c78a1ab9"
CM019755.1	RepeatMasker	Unknown	22913895	22914132	1607	-	.	ID="RND-1_FAMILY-216";Tend="1178";Tstart="951";shortTE="F";uid="eb1bbd73-a8a4-4d2c-bf69-287f32895e0c"
CM019755.1	RepeatMasker	Unknown	30352233	30352474	645	-	.	ID="RND-1_FAMILY-708";Tend="1136";Tstart="904";shortTE="F";uid="f0753a45-5fef-40d4-8e57-f9bef043b76c"
CM019755.1	RepeatMasker	Unknown	27051657	27051887	1247	-	.	ID="RND-6_FAMILY-387";Tend="1637";Tstart="1407";shortTE="F";uid="c5400561-4e0b-4404-b710-f621804bc221"
CM019755.1	RepeatMasker	DNA/Sola-3	37624072	37624248	946	-	.	ID="RND-1_FAMILY-714";Tend="1617";Tstart="1435";shortTE="F";uid="ccf0b51e-ccc5-4dea-891f-cab303ee4640"
CM019755.1	RepeatMasker	DNA/hAT-hATm	39743963	39744235	626	-	.	ID="RND-5_FAMILY-663";Tend="1355";Tstart="1074";shortTE="F";uid="e6f99d2f-ea96-4fc5-9b31-16caf26ecf53"
CM019755.1	RepeatMasker	Unknown	30058418	30058856	1877	-	.	ID="RND-5_FAMILY-4299";Tend="1520";Tstart="1089";shortTE="F";uid="07ba8d79-f805-4890-a879-c7da0d722cc1"
CM019755.1	RepeatMasker	DNA/Academ-1	26315058	26315654	11858	-	.	ID="RND-6_FAMILY-2047";Tend="1417";Tstart="811";shortTE="F";uid="9ea5728e-8cf3-43a9-8964-50096440caf4"
CM019755.1	RepeatMasker	Unknown	16107441	16108017	1709	-	.	ID="RND-6_FAMILY-588";Tend="2500";Tstart="1884";shortTE="F";uid="d569de00-0c63-4441-9330-5e41228aec7a"
CM019755.1	RepeatMasker	LTR/Pao	13850624	13852144	693	-	.	ID="BEL-6_AA-I";Tend="4708";Tstart="2647";shortTE="F";uid="d9c73e46-cd28-48ec-bf1a-c5cdbc7de322"
CM019755.1	RepeatMasker	Unknown	11494706	11494983	692	-	.	ID="RND-4_FAMILY-494";Tend="1688";Tstart="1412";shortTE="F";uid="bcea8d70-c8ac-47b1-9dcb-b14eeafe45e8"
CM019755.1	RepeatMasker	Unknown	620091	621580	9815	-	.	ID="RND-6_FAMILY-760";Tend="2677";Tstart="576";shortTE="F";uid="7afc829f-080c-4847-aa06-9cb32b995856"
CM019755.1	RepeatMasker	DNA/hAT-Tip100	27401107	27401408	2103	-	.	ID="RND-1_FAMILY-604";Tend="1191";Tstart="896";shortTE="F";uid="4ab403bc-8111-4434-9118-9c36904eb5f6"
CM019755.1	RepeatMasker	Unknown	9694297	9694584	1220	-	.	ID="RND-4_FAMILY-494";Tend="1641";Tstart="1351";shortTE="F";uid="ad71b91e-912b-41da-aafd-123c08381ccc"
CM019755.1	RepeatMasker	Unknown	22123331	22125720	20830	-	.	ID="RND-1_FAMILY-53";Tend="3203";Tstart="787";shortTE="F";uid="464bb673-37a6-48e2-9bf0-f6c396921ac1"
CM019755.1	RepeatMasker	Unknown	43496622	43497333	2596	-	.	ID="RND-1_FAMILY-84";Tend="1626";Tstart="1060";shortTE="F";uid="7313ce81-af4f-4f97-ab55-b75759e4e17f"
CM019755.1	RepeatMasker	Unknown	8982513	8984090	13588	-	.	ID="RND-5_FAMILY-1652";Tend="2403";Tstart="822";shortTE="F";uid="d7c1722a-243c-49b6-aa30-7db0d2c8d459"
CM019755.1	RepeatMasker	Unknown	10879626	10880051	1020	-	.	ID="RND-1_FAMILY-52";Tend="1642";Tstart="1219";shortTE="F";uid="84d96862-d9de-4f53-aa6d-7ce334205e1f"
CM019755.1	RepeatMasker	DNA?/hAT?	15470218	15470383	807	-	.	ID="RND-6_FAMILY-1805";Tend="5234";Tstart="5062";shortTE="F";uid="67a0236b-5447-44f6-8b9b-cf0ab2de54db"
CM019755.1	RepeatMasker	Unknown	33053349	33053629	2051	-	.	ID="RND-1_FAMILY-241";Tend="1212";Tstart="924";shortTE="F";uid="eab8e931-149e-487c-a848-8294232f1b9f"
CM019755.1	RepeatMasker	LINE/R1-LOA	15194765	15194908	763	-	.	ID="RND-4_FAMILY-848";Tend="1570";Tstart="1420";shortTE="F";uid="17bef266-e0e8-4879-b57c-4e960a590305"
CM019755.1	RepeatMasker	Unknown	39527178	39527458	1814	-	.	ID="RND-6_FAMILY-978";Tend="1228";Tstart="950";shortTE="F";uid="d054b60c-1a81-4cb8-a83c-b4d88fda5c46"
CM019755.1	RepeatMasker	DNA/hAT-Ac	37368278	37368636	3174	-	.	ID="RND-1_FAMILY-104";Tend="1306";Tstart="948";shortTE="F";uid="3b010204-952d-4074-96cb-55064076dc08"
CM019755.1	RepeatMasker	Unknown	43290992	43292119	3896	-	.	ID="RND-1_FAMILY-679";Tend="1884";Tstart="835";shortTE="F";uid="46cb4ea9-c16d-4b7e-9416-6081fa6ad2c9"
CM019755.1	RepeatMasker	Unknown	6313210	6313823	1515	-	.	ID="RND-4_FAMILY-553";Tend="1359";Tstart="753";shortTE="F";uid="6fac8be7-686d-4696-ad14-072ac6b61ab6"
CM019755.1	RepeatMasker	Unknown	19456540	19457247	3282	-	.	ID="RND-6_FAMILY-864";Tend="2383";Tstart="1644";shortTE="F";uid="961e0dc3-2e66-4661-8b2e-9dc1b2677954"
CM019755.1	RepeatMasker	LINE/L2	15501057	15501292	418	-	.	ID="RND-1_FAMILY-353";Tend="2346";Tstart="2084";shortTE="F";uid="ab79a4ed-1a62-4f7c-bda6-238d3202c44f"
CM019755.1	RepeatMasker	Unknown	41307914	41308104	1269	-	.	ID="RND-1_FAMILY-261";Tend="977";Tstart="787";shortTE="F";uid="4e3b682a-60ba-410e-bdca-8eede4b3b3a2"
CM019755.1	RepeatMasker	Unknown	39130846	39131546	5422	-	.	ID="RND-1_FAMILY-137";Tend="1665";Tstart="953";shortTE="F";uid="c6eb7567-7dab-40a7-921e-e125004064fe"
CM019755.1	RepeatMasker	Unknown	3417187	3417906	4858	-	.	ID="RND-6_FAMILY-1455";Tend="1902";Tstart="1107";shortTE="F";uid="c3111220-f7b8-4ed3-98e4-215d1b3a6d67"
CM019755.1	RepeatMasker	Unknown	4194501	4195818	7269	-	.	ID="RND-5_FAMILY-3052";Tend="2193";Tstart="906";shortTE="F";uid="093a2046-855b-46fd-bf1c-a353a67a849a"
CM019755.1	RepeatMasker	Unknown	38363519	38363743	1059	-	.	ID="RND-1_FAMILY-259";Tend="1203";Tstart="973";shortTE="F";uid="4cdaa60a-f45d-4bd2-b658-f8a3f6e4d30b"
CM019755.1	RepeatMasker	DNA/hAT	36427683	36428256	3389	-	.	ID="RND-1_FAMILY-132";Tend="1771";Tstart="1196";shortTE="F";uid="ac59c081-735f-4504-9c50-34b08f36a2e2"
CM019755.1	RepeatMasker	Unknown	25438471	25438639	650	-	.	ID="RND-1_FAMILY-425";Tend="889";Tstart="721";shortTE="F";uid="278676db-ab6d-47e2-8b33-bc2524bdb591"
CM019755.1	RepeatMasker	Unknown	31783699	31783844	519	-	.	ID="RND-1_FAMILY-326";Tend="1810";Tstart="1667";shortTE="F";uid="48201f32-1517-4f04-bbe8-972c92f31216"
CM019755.1	RepeatMasker	Unknown	3953521	3953650	627	-	.	ID="RND-1_FAMILY-544";Tend="1537";Tstart="1408";shortTE="F";uid="2ef90d02-9a30-47c9-826c-14eb213bb46d"
CM019755.1	RepeatMasker	DNA/hAT-hATm	10149182	10150218	7572	-	.	ID="RND-1_FAMILY-495";Tend="1335";Tstart="297";shortTE="F";uid="74648d7d-3342-4b34-9fa6-e31f7e6c66e3"
CM019755.1	RepeatMasker	Unknown	5462982	5463100	645	-	.	ID="RND-6_FAMILY-3014";Tend="1418";Tstart="1304";shortTE="F";uid="93bcffcd-99bf-482e-a5b6-bd504f2bb208"
CM019755.1	RepeatMasker	Unknown	19948835	19948955	546	-	.	ID="RND-6_FAMILY-8799";Tend="1261";Tstart="1148";shortTE="F";uid="38d75fb8-e65b-42f0-9f43-8848deb84605"
CM019755.1	RepeatMasker	Unknown	20248785	20249152	819	-	.	ID="RND-1_FAMILY-55";Tend="1146";Tstart="792";shortTE="F";uid="d259a03e-30a2-4b1e-806e-8ad56f15b81d"
CM019755.1	RepeatMasker	LINE/I	26768206	26768350	748	-	.	ID="RND-1_FAMILY-605";Tend="1730";Tstart="1584";shortTE="F";uid="2c7fb500-1168-437c-b523-abc13fa0f260"
CM019755.1	RepeatMasker	Unknown	29173623	29173872	1892	-	.	ID="RND-6_FAMILY-943";Tend="1159";Tstart="908";shortTE="F";uid="0cee7d92-5f4f-4db6-83a2-d46191b8d64f"
CM019755.1	RepeatMasker	Unknown	37004371	37005654	11126	-	.	ID="RND-4_FAMILY-494";Tend="2154";Tstart="870";shortTE="F";uid="174e4278-944d-4127-b8f9-27601099a31e"
CM019755.1	RepeatMasker	Unknown	820051	820156	437	-	.	ID="RND-5_FAMILY-2038";Tend="1522";Tstart="1420";shortTE="F";uid="fd2fc876-bb35-45ee-b657-00a9cc4fdadb"
CM019755.1	RepeatMasker	Unknown	25466260	25466749	999	-	.	ID="RND-5_FAMILY-102";TEgroup="ctg_4%7CRND-5_FAMILY-102%7C2";Tend="1408";Tstart="779";shortTE="F";uid="55018041-208d-454c-b49c-79d86a724dcf"
CM019755.1	RepeatMasker	Unknown	36262325	36262440	652	-	.	ID="RND-5_FAMILY-1529";Tend="963";Tstart="846";shortTE="F";uid="9421757b-d3f5-4c11-b26a-ea507f788fdb"
CM019755.1	RepeatMasker	DNA	12948162	12948272	458	-	.	ID="RND-6_FAMILY-6544";Tend="835";Tstart="724";shortTE="F";uid="11d55406-73bb-44a1-be05-e3f28dec836e"
CM019755.1	RepeatMasker	Unknown	15264844	15265226	1647	-	.	ID="RND-6_FAMILY-4151";Tend="1428";Tstart="958";shortTE="F";uid="4c286fa4-35a6-4b29-b90a-588a040378bd"
CM019755.1	RepeatMasker	DNA/hAT-Ac	20570230	20570599	2748	-	.	ID="RND-5_FAMILY-5519";Tend="3504";Tstart="3119";shortTE="F";uid="27eb653c-237a-4d7c-b621-63e7f31b5ced"
CM019755.1	RepeatMasker	Unknown	30956528	30956920	2377	-	.	ID="RND-4_FAMILY-672";Tend="1602";Tstart="1200";shortTE="F";uid="8e718c33-6042-4e3a-917c-9ba7fb72e6b8"
CM019755.1	RepeatMasker	Unknown	17841090	17841254	830	-	.	ID="RND-4_FAMILY-1108";Tend="1088";Tstart="908";shortTE="F";uid="b4e87e75-4064-482c-bc4a-397abc5d7b05"
CM019755.1	RepeatMasker	Unknown	38390392	38391363	608	-	.	ID="RND-1_FAMILY-179";TEgroup="ctg_4%7CRND-1_FAMILY-179%7C7";Tend="1804";Tstart="921";shortTE="T";uid="0421936f-2ad3-41b2-b7d5-5dd961cbabda"
CM019755.1	RepeatMasker	Unknown	31081504	31081787	807	-	.	ID="RND-6_FAMILY-8517";Tend="2040";Tstart="1767";shortTE="F";uid="c0fa5a98-7b15-48f8-9c93-e5d59222d16f"
CM019755.1	RepeatMasker	DNA/Academ-1	10601057	10601506	950	-	.	ID="RND-1_FAMILY-435";Tend="669";Tstart="252";shortTE="F";uid="a978efd8-1ab6-4097-a8a0-c0f24e388b30"
CM019755.1	RepeatMasker	Unknown	2752752	2753495	1163	-	.	ID="RND-1_FAMILY-55";Tend="1555";Tstart="790";shortTE="F";uid="b0c3d2a7-2087-4989-b852-b4cf586dc17f"
CM019755.1	RepeatMasker	Unknown	15495303	15495562	436	-	.	ID="RND-5_FAMILY-4807";TEgroup="ctg_4%7CRND-5_FAMILY-4807%7C1";Tend="1644";Tstart="1178";shortTE="F";uid="7b088caf-22b0-41e1-97a3-5fcff6f02479"
CM019755.1	RepeatMasker	DNA/hAT-hATm	18897899	18898313	2782	-	.	ID="rnd-5_family-2864";Tend="1163";Tstart="713";shortTE="F";uid="0aaa442c-bbc0-47b4-b5d9-fbfdda80fa52"
CM019755.1	RepeatMasker	DNA/hAT-Tip100	42095968	42096191	1790	-	.	ID="RND-5_FAMILY-2267";Tend="1062";Tstart="840";shortTE="F";uid="18e5ff69-7e73-437a-9ea4-4ff150307656"
CM019755.1	RepeatMasker	Unknown	21614580	21615083	4020	-	.	ID="RND-1_FAMILY-257";Tend="1498";Tstart="977";shortTE="F";uid="71aaae2d-99c4-4dce-a78d-a8663d2e42e7"
CM019755.1	RepeatMasker	Unknown	38917711	38919050	6965	-	.	ID="RND-1_FAMILY-275";Tend="2098";Tstart="803";shortTE="F";uid="03759102-5bd6-4561-93ca-d37363328e9f"
CM019755.1	RepeatMasker	Unknown	25717061	25717918	6625	-	.	ID="RND-6_FAMILY-864";Tend="2387";Tstart="1606";shortTE="F";uid="44fce1e5-845c-4379-8dff-9e08bb5fb284"
CM019755.1	RepeatMasker	DNA/Sola-2	34415073	34415651	1158	-	.	ID="RND-4_FAMILY-890";Tend="1464";Tstart="900";shortTE="F";uid="2394f99d-5e07-42c2-956e-375e039e9d75"
CM019755.1	RepeatMasker	Unknown	43593573	43593897	1660	-	.	ID="RND-5_FAMILY-3540";Tend="1247";Tstart="934";shortTE="F";uid="1e5ecd74-6e17-4c62-b46d-a59b7ba09c73"
CM019755.1	RepeatMasker	Unknown	23163059	23163369	760	-	.	ID="RND-5_FAMILY-1196";Tend="1211";Tstart="897";shortTE="F";uid="42bf38ec-f683-4a27-88c1-a6a06594b3d1"
CM019755.1	RepeatMasker	Unknown	2812989	2813249	1747	-	.	ID="RND-1_FAMILY-190";Tend="1004";Tstart="744";shortTE="F";uid="f52889cc-69aa-47de-9e44-690f529f33d3"
CM019755.1	RepeatMasker	DNA/hAT-Ac	20422547	20423270	3847	-	.	ID="rnd-1_family-424";Tend="1762";Tstart="891";shortTE="F";uid="6c676d8b-930e-49fd-88da-c62acc1f5bbc"
CM019755.1	RepeatMasker	LINE/I	731833	732347	1526	-	.	ID="RND-6_FAMILY-3767";Tend="625";Tstart="230";shortTE="F";uid="a1ab3ec3-5452-483a-8d9d-2a76f5533909"
CM019755.1	RepeatMasker	Unknown	17418261	17419307	5192	-	.	ID="RND-5_FAMILY-1652";Tend="1866";Tstart="809";shortTE="F";uid="6e5cb476-7280-4683-999e-a52ca7ae069f"
CM019755.1	RepeatMasker	Unknown	16563394	16563916	570	-	.	ID="RND-6_FAMILY-8517";TEgroup="ctg_4%7CRND-6_FAMILY-8517%7C5";Tend="2042";Tstart="1718";shortTE="F";uid="a594bb41-f956-4260-afab-72e828c82150"
CM019755.1	RepeatMasker	Unknown	26074697	26077076	20473	-	.	ID="RND-1_FAMILY-53";Tend="3193";Tstart="785";shortTE="F";uid="a12664bc-7ae7-4ca7-9c5d-09934c128ad5"
CM019755.1	RepeatMasker	LINE/R1-LOA	7775013	7775465	3255	-	.	ID="RND-5_FAMILY-1402";Tend="1549";Tstart="1061";shortTE="F";uid="490be9cc-a12b-413c-995d-413d14d1308a"
CM019755.1	RepeatMasker	Unknown	9174523	9175251	819	-	.	ID="RND-1_FAMILY-55";Tend="1735";Tstart="922";shortTE="F";uid="937d8ba8-6181-41d3-8f54-8ff59c19ee90"
CM019755.1	RepeatMasker	RC/Helitron	42119120	42119762	4158	-	.	ID="RND-1_FAMILY-172";Tend="3587";Tstart="2950";shortTE="F";uid="24b138a7-8cca-49d4-820f-1d7f7bbbd65a"
CM019755.1	RepeatMasker	Unknown	10042323	10042722	2762	-	.	ID="RND-1_FAMILY-425";Tend="1322";Tstart="920";shortTE="F";uid="9874341f-2a7e-4c60-9ebd-c33619608f1e"
CM019755.1	RepeatMasker	Unknown	38639061	38639278	714	-	.	ID="RND-5_FAMILY-2481";Tend="1446";Tstart="1225";shortTE="F";uid="4edbc3c6-9c54-4dff-94b5-e7f3278d4213"
CM019755.1	RepeatMasker	Unknown	43856604	43856804	1657	-	.	ID="RND-1_FAMILY-62";Tend="1304";Tstart="1094";shortTE="F";uid="95eb885d-3fce-4f15-989e-1808a20157ff"
CM019755.1	RepeatMasker	LINE/I	17054313	17054483	986	-	.	ID="RND-1_FAMILY-488";Tend="1413";Tstart="1263";shortTE="F";uid="ce154329-dc20-4327-9fd4-1f4782ccef0b"
CM019755.1	RepeatMasker	DNA/hAT-hAT19	33830552	33830652	485	-	.	ID="RND-6_FAMILY-2936";Tend="1785";Tstart="1692";shortTE="F";uid="5d52a4db-d81b-4e90-b230-5cee052b2004"
CM019755.1	RepeatMasker	Unknown	20115016	20115295	1200	-	.	ID="RND-1_FAMILY-66";Tend="1326";Tstart="1023";shortTE="F";uid="26ad445c-8ebe-4691-b4d3-120f0aadb47d"
CM019755.1	RepeatMasker	DNA/CMC-Transib	36304341	36304850	2030	-	.	ID="RND-1_FAMILY-56";Tend="1359";Tstart="854";shortTE="F";uid="b5f7bfe2-3687-4db7-b31a-bc1c8174246f"
CM019755.1	RepeatMasker	Unknown	34424599	34424825	1235	-	.	ID="RND-6_FAMILY-1762";Tend="967";Tstart="750";shortTE="F";uid="7a178fb8-64b1-4dbe-8939-024abe973d01"
CM019755.1	RepeatMasker	Unknown	13914257	13914927	2857	-	.	ID="RND-6_FAMILY-1659";Tend="2166";Tstart="922";shortTE="F";uid="37ae1bd6-d606-41f8-b7da-5ea3f007e19d"
CM019755.1	RepeatMasker	Unknown	14175243	14175390	898	-	.	ID="RND-6_FAMILY-864";Tend="966";Tstart="813";shortTE="F";uid="372264b1-a3f0-4bdb-8b80-7b6f4d1d25ec"
CM019755.1	RepeatMasker	Unknown	22798296	22799429	8518	-	.	ID="RND-5_FAMILY-32";Tend="1972";Tstart="819";shortTE="F";uid="d675721e-69ce-44ff-bb1c-5951b852baee"
CM019755.1	RepeatMasker	Unknown	20748474	20748613	1000	-	.	ID="RND-1_FAMILY-291";Tend="1152";Tstart="1017";shortTE="F";uid="4b9fb6e0-78f8-4c6c-b7a1-6143f6a41710"
CM019755.1	RepeatMasker	DNA/hAT-hAT19	4765611	4765731	570	-	.	ID="RND-6_FAMILY-2936";Tend="1795";Tstart="1677";shortTE="F";uid="2f2af81d-a8a2-44f5-bc1d-32f65c4fa1a9"
CM019755.1	RepeatMasker	DNA/Maverick	29494524	29495234	491	-	.	ID="POLINTON-4_LMI";Tend="3218";Tstart="2552";shortTE="F";uid="978b8760-970a-4670-b65c-e34267064276"
CM019755.1	RepeatMasker	DNA/hAT-Tip100	29899743	29900266	2646	-	.	ID="RND-6_FAMILY-2074";Tend="1444";Tstart="908";shortTE="F";uid="a972376c-9b43-46f9-a1e4-68577588e56a"
CM019755.1	RepeatMasker	LINE/R1	41721945	41722354	2492	-	.	ID="RND-6_FAMILY-2275";TEgroup="ctg_4%7CRND-6_FAMILY-2275%7C1";Tend="3988";Tstart="3559";shortTE="F";uid="e6e22ae0-b330-4570-b690-d38200606bbb"
CM019755.1	RepeatMasker	Unknown	32027029	32027378	1579	-	.	ID="RND-4_FAMILY-2449";Tend="1352";Tstart="969";shortTE="F";uid="b7aeff0b-7a42-49a3-a42c-7fbe772f8e8d"
CM019755.1	RepeatMasker	Unknown	38101647	38101962	2280	-	.	ID="RND-5_FAMILY-41";Tend="1295";Tstart="979";shortTE="F";uid="478e6abb-1058-4099-a6cc-e598c0c36952"
CM019755.1	RepeatMasker	Unknown	40356559	40356693	637	-	.	ID="RND-5_FAMILY-7904";Tend="902";Tstart="770";shortTE="F";uid="a2307981-0905-437c-bc9f-2242fd50a134"
CM019755.1	RepeatMasker	Unknown	16911863	16912044	461	-	.	ID="RND-6_FAMILY-5890";Tend="4400";Tstart="4201";shortTE="F";uid="ec891ed3-166e-49c2-b02c-a9c072607339"
CM019755.1	RepeatMasker	Unknown	26209746	26210293	2631	-	.	ID="RND-1_FAMILY-510";Tend="1613";Tstart="1055";shortTE="F";uid="14104d60-d320-46e2-b10f-0d3b2cce2022"
CM019755.1	RepeatMasker	Unknown	6172524	6172955	2598	-	.	ID="RND-1_FAMILY-482";Tend="1297";Tstart="884";shortTE="F";uid="806b5c0a-a5ad-4f0e-8c29-9cb673b30bf1"
CM019755.1	RepeatMasker	Unknown	23108686	23108881	881	-	.	ID="RND-5_FAMILY-3529";Tend="1794";Tstart="1613";shortTE="F";uid="0cdb87e1-263d-4842-908b-4f94815210d3"
CM019755.1	RepeatMasker	Unknown	24131461	24131692	1223	-	.	ID="RND-6_FAMILY-1762";Tend="1456";Tstart="1223";shortTE="F";uid="4d0e9636-de84-43bf-9375-399ca627914a"
CM019755.1	RepeatMasker	Unknown	23643971	23646297	12108	-	.	ID="RND-5_FAMILY-1294";TEgroup="ctg_4%7CRND-5_FAMILY-1294%7C16";Tend="2112";Tstart="659";shortTE="F";uid="a6791ae0-ebcb-4315-9195-f104a49ca022"
CM019755.1	RepeatMasker	Unknown	5047670	5048099	2143	-	.	ID="RND-6_FAMILY-2155";Tend="1143";Tstart="767";shortTE="F";uid="d7478040-66fa-4c1d-a00f-002b21ac75a8"
CM019755.1	RepeatMasker	Unknown	36046261	36046720	2915	-	.	ID="RND-5_FAMILY-2531";Tend="1417";Tstart="939";shortTE="F";uid="eced2f06-410a-4251-a6b5-d5f84b0d0efa"
CM019755.1	RepeatMasker	Unknown	33643637	33644059	487	-	.	ID="RND-6_FAMILY-13718";TEgroup="ctg_4%7CRND-6_FAMILY-13718%7C9";Tend="995";Tstart="827";shortTE="F";uid="7ffdbcb5-abde-4fd5-8dd8-5fb4489d1992"
CM019755.1	RepeatMasker	Unknown	19807244	19807366	502	-	.	ID="RND-1_FAMILY-261";Tend="1694";Tstart="1570";shortTE="F";uid="ab2bff5d-ead3-463a-95e5-4d3034372565"
CM019755.1	RepeatMasker	Unknown	16133706	16134109	2295	-	.	ID="RND-1_FAMILY-190";Tend="1192";Tstart="736";shortTE="F";uid="3b3cabad-42ae-4147-bc60-94e835e5708c"
CM019755.1	RepeatMasker	DNA/Sola-2	14588803	14588991	574	-	.	ID="RND-4_FAMILY-890";Tend="1250";Tstart="1057";shortTE="F";uid="55e39b56-4189-47f8-93c0-27b68d12acf3"
CM019755.1	RepeatMasker	Unknown	29056969	29057349	1905	-	.	ID="RND-1_FAMILY-120";Tend="1264";Tstart="845";shortTE="F";uid="00e03913-7dfc-4815-b3e8-847a597d65e9"
CM019755.1	RepeatMasker	Unknown	9027517	9027803	2190	-	.	ID="RND-6_FAMILY-978";Tend="1362";Tstart="1076";shortTE="F";uid="677190b5-5241-48bd-815b-f5f356cf1b86"
CM019755.1	RepeatMasker	Unknown	8762091	8762225	583	-	.	ID="RND-1_FAMILY-52";Tend="1765";Tstart="1633";shortTE="F";uid="b28a43d7-9610-4c53-b3bc-79a7aedcc82e"
CM019755.1	RepeatMasker	Unknown	2164493	2164630	833	-	.	ID="RND-1_FAMILY-143";Tend="1137";Tstart="1000";shortTE="F";uid="cee9150f-0a11-4f42-8842-bccbebefd5f9"
CM019755.1	RepeatMasker	Unknown	31114826	31114998	426	-	.	ID="RND-6_FAMILY-1762";Tend="935";Tstart="752";shortTE="F";uid="02293968-abe8-466d-b81c-26b89266586a"
CM019755.1	RepeatMasker	DNA/Academ-1	37165815	37168478	23708	-	.	ID="RND-1_FAMILY-110";Tend="3474";Tstart="814";shortTE="F";uid="9d0becad-94ac-4041-a145-f856b234b73e"
CM019755.1	RepeatMasker	Unknown	9645528	9645701	1013	-	.	ID="RND-5_FAMILY-1529";Tend="1012";Tstart="840";shortTE="F";uid="839833bd-9cf2-4587-a146-76ebbda6e541"
CM019755.1	RepeatMasker	RC/Helitron	37675011	37677930	24877	-	.	ID="RND-1_FAMILY-260";Tend="3660";Tstart="727";shortTE="F";uid="6c8aa357-6f42-4a0a-b61d-482225ae87bb"
CM019755.1	RepeatMasker	Unknown	15888094	15889104	3673	-	.	ID="RND-6_FAMILY-1762";Tend="1877";Tstart="933";shortTE="F";uid="206a2cf3-1608-4fbe-b48d-e899cd111eef"
CM019755.1	RepeatMasker	Unknown	23699864	23699997	423	-	.	ID="RND-1_FAMILY-4";Tend="1227";Tstart="1085";shortTE="F";uid="bd812d5c-7bb3-47d1-bd7a-40542921d75f"
CM019755.1	RepeatMasker	Unknown	30255370	30255686	2528	-	.	ID="RND-1_FAMILY-151";Tend="1250";Tstart="934";shortTE="F";uid="6485bbee-397a-453d-a2cd-77c8c6b24291"
CM019755.1	RepeatMasker	LINE/I	12165002	12165120	422	-	.	ID="RND-1_FAMILY-93";Tend="2976";Tstart="2865";shortTE="F";uid="ef15341e-90b4-4a23-9da4-41718a99df49"
CM019755.1	RepeatMasker	Unknown	350014	350148	584	-	.	ID="RND-1_FAMILY-568";Tend="1381";Tstart="1276";shortTE="F";uid="6563bdab-331e-425d-88d9-eb46bbf73982"
CM019755.1	RepeatMasker	Unknown	18763011	18763184	408	-	.	ID="RND-6_FAMILY-2127";Tend="969";Tstart="739";shortTE="F";uid="d38838da-9fdb-4824-b89e-aeddf365ca3c"
CM019755.1	RepeatMasker	Unknown	30201913	30202785	4519	-	.	ID="RND-6_FAMILY-2371";Tend="1745";Tstart="876";shortTE="F";uid="3d038918-bbd4-48d4-b391-9ccce5ced1d2"
CM019755.1	RepeatMasker	DNA/hAT-Ac	35601803	35602305	3905	-	.	ID="RND-5_FAMILY-848";Tend="1484";Tstart="964";shortTE="F";uid="f54ee446-5163-4151-bcec-fd2be4688e26"
CM019755.1	RepeatMasker	Unknown	35226126	35226279	1019	-	.	ID="RND-5_FAMILY-7137";Tend="882";Tstart="725";shortTE="F";uid="cfd041f9-6396-4bc7-8511-dbfc44fade7e"
CM019755.1	RepeatMasker	Unknown	1575444	1575924	1000	-	.	ID="RND-1_FAMILY-562";TEgroup="ctg_4%7CRND-1_FAMILY-562%7C1";Tend="1613";Tstart="928";shortTE="F";uid="2ac00734-1ba5-48e1-85f7-2551362780c0"
CM019755.1	RepeatMasker	Unknown	31565636	31565875	1724	-	.	ID="RND-5_FAMILY-2948";Tend="2424";Tstart="2184";shortTE="F";uid="46a279c1-1872-46f5-8444-ea7dbff920c0"
CM019755.1	RepeatMasker	Unknown	21552265	21552519	1379	-	.	ID="RND-6_FAMILY-6954";Tend="1617";Tstart="1369";shortTE="F";uid="effc761f-6fb9-40ce-a532-7e88cea13e07"
CM019755.1	RepeatMasker	DNA?/hAT?	34290315	34290642	900	-	.	ID="RND-6_FAMILY-1805";Tend="3042";Tstart="2753";shortTE="F";uid="41d258ff-0c57-43b5-b6de-47b6baf18d71"
CM019755.1	RepeatMasker	Unknown	36176585	36176820	897	-	.	ID="RND-1_FAMILY-462";Tend="1240";Tstart="1024";shortTE="F";uid="8415a576-4257-4897-887d-3b4bdc9c477d"
CM019755.1	RepeatMasker	Unknown	8965853	8966338	2548	-	.	ID="RND-5_FAMILY-709";Tend="1735";Tstart="1240";shortTE="F";uid="0e76a1ef-c26c-4c24-a177-117d757d91fa"
CM019755.1	RepeatMasker	Unknown	4408292	4408606	2761	-	.	ID="RND-1_FAMILY-192";Tend="1290";Tstart="976";shortTE="F";uid="da3cc35e-b8bf-4970-b111-3ebd77f12c5e"
CM019755.1	RepeatMasker	Unknown	33575140	33575341	1301	-	.	ID="RND-1_FAMILY-499";Tend="1183";Tstart="973";shortTE="F";uid="d52334f5-109d-46f0-94fe-84623ad1c82f"
CM019755.1	RepeatMasker	Unknown	39151607	39151750	854	-	.	ID="RND-6_FAMILY-306";Tend="1940";Tstart="1811";shortTE="F";uid="ae0a2c03-ba01-4e85-876b-199de3e86143"
CM019755.1	RepeatMasker	Unknown	37270562	37270667	501	-	.	ID="RND-4_FAMILY-2511";Tend="982";Tstart="878";shortTE="F";uid="2b638c41-0e35-4cc4-b082-c639789e5491"
CM019755.1	RepeatMasker	Unknown	20596769	20597026	1947	-	.	ID="RND-6_FAMILY-2860";Tend="1215";Tstart="958";shortTE="F";uid="3f335d0f-27fa-4098-89ed-ef908b547fbc"
CM019755.1	RepeatMasker	DNA?/hAT?	7033996	7034165	659	-	.	ID="RND-6_FAMILY-1805";Tend="5264";Tstart="5095";shortTE="F";uid="8f60c92b-86ae-4f7b-9951-ee124a7af231"
CM019755.1	RepeatMasker	DNA/hAT-hATm	37671148	37671650	4421	-	.	ID="RND-5_FAMILY-5123";Tend="2876";Tstart="2374";shortTE="F";uid="fc9873ed-ac1e-4449-a7ef-7b598af7524c"
CM019755.1	RepeatMasker	Unknown	42653265	42653823	10108	-	.	ID="RND-5_FAMILY-3052";Tend="2816";Tstart="1194";shortTE="F";uid="71fbafd5-eba3-4f12-b86f-a608ab292b42"
CM019755.1	RepeatMasker	Unknown	13923688	13925056	5263	-	.	ID="RND-6_FAMILY-2616";Tend="2103";Tstart="789";shortTE="F";uid="00ad1b86-da2b-4270-b2bf-186932eff727"
CM019755.1	RepeatMasker	DNA?/hAT?	16418536	16418784	1336	-	.	ID="RND-6_FAMILY-2615";Tend="1155";Tstart="892";shortTE="F";uid="2d31e3c8-5f21-4dd3-86e1-348347318987"
CM019755.1	RepeatMasker	Unknown	969925	970035	680	-	.	ID="RND-1_FAMILY-34";Tend="1551";Tstart="1434";shortTE="F";uid="141c5616-8cf5-41f8-9532-cb34c1ed6e47"
CM019755.1	RepeatMasker	Unknown	13649302	13649516	1088	-	.	ID="RND-1_FAMILY-327";Tend="1149";Tstart="930";shortTE="F";uid="9f316dbb-2e2f-40a1-960c-c90c84fd5098"
CM019755.1	RepeatMasker	RC/Helitron	39084592	39085479	5764	-	.	ID="RND-1_FAMILY-325";Tend="2077";Tstart="1200";shortTE="F";uid="80b60b79-4130-4056-946c-ac5e1a101946"
CM019755.1	RepeatMasker	LINE/I	18413792	18413994	1085	-	.	ID="RND-6_FAMILY-3267";Tend="1119";Tstart="899";shortTE="F";uid="17cf0da8-9fe7-49ab-9468-371ec70a3a85"
CM019755.1	RepeatMasker	DNA/hAT-hATm	18136087	18136549	2903	-	.	ID="RND-1_FAMILY-495";Tend="2521";Tstart="2072";shortTE="F";uid="e76cc3b0-497c-4e91-a34b-874fc4df5cd6"
CM019755.1	RepeatMasker	RC/Helitron	1318304	1319209	5044	-	.	ID="RND-6_FAMILY-830";TEgroup="ctg_4%7CRND-6_FAMILY-830%7C1";Tend="1719";Tstart="654";shortTE="F";uid="32e3c7de-2129-4bc3-b717-3bb6b962b743"
CM019755.1	RepeatMasker	Unknown	14865797	14865945	565	-	.	ID="RND-5_FAMILY-3180";Tend="2108";Tstart="1946";shortTE="F";uid="104d8932-1085-4364-bdb7-d9bc882b889e"
CM019755.1	RepeatMasker	DNA/Academ-1	9708167	9709050	4215	-	.	ID="RND-1_FAMILY-666";TEgroup="ctg_4%7CRND-1_FAMILY-666%7C2";Tend="1419";Tstart="2";shortTE="F";uid="0e73d782-102a-40a2-8cd5-b06210e98460"
CM019755.1	RepeatMasker	Unknown	35313646	35313899	772	-	.	ID="RND-5_FAMILY-2531";TEgroup="ctg_4%7CRND-5_FAMILY-2531%7C13";Tend="1435";Tstart="926";shortTE="F";uid="32ab5347-cc15-4d07-aecd-e04bce772c7d"
CM019755.1	RepeatMasker	Unknown	43160286	43160693	3366	-	.	ID="RND-6_FAMILY-13444";Tend="1329";Tstart="916";shortTE="F";uid="e2859469-1a6e-41c6-87c5-c9cb57d93228"
CM019755.1	RepeatMasker	Unknown	7413350	7413655	2518	-	.	ID="RND-1_FAMILY-62";Tend="1297";Tstart="999";shortTE="F";uid="f889b068-a43d-443b-abb4-40f56ca0a32b"
CM019755.1	RepeatMasker	DNA/Academ-1	11830221	11830428	758	-	.	ID="RND-1_FAMILY-145";Tend="1918";Tstart="1735";shortTE="F";uid="a1057701-99bb-4b59-91f1-4c1e96933662"
CM019755.1	RepeatMasker	Unknown	37328056	37328254	1335	-	.	ID="RND-6_FAMILY-2860";Tend="1172";Tstart="958";shortTE="F";uid="7502e53c-6caf-4a9e-90e3-64fe9e1a148c"
CM019755.1	RepeatMasker	Unknown	238278	238386	513	-	.	ID="RND-1_FAMILY-429";Tend="1365";Tstart="1251";shortTE="F";uid="c190bbc7-9b2b-40c8-93e6-84d65c6a3ab2"
CM019755.1	RepeatMasker	DNA/CMC-Transib	36305549	36306081	1921	-	.	ID="RND-1_FAMILY-56";Tend="1372";Tstart="833";shortTE="F";uid="98deaaff-b828-4fdf-95d3-33aa093f0349"
CM019755.1	RepeatMasker	Unknown	41624878	41625172	2185	-	.	ID="RND-1_FAMILY-66";Tend="1324";Tstart="1032";shortTE="F";uid="a97956b1-9051-453a-9f73-de0c47e2b8c3"
CM019755.1	RepeatMasker	Unknown	16654761	16654881	970	-	.	ID="RND-1_FAMILY-66";Tend="1326";Tstart="1202";shortTE="F";uid="2ef01e8d-2855-4148-8161-9ae37415e178"
CM019755.1	RepeatMasker	LINE/R2-NeSL	21297668	21297893	990	-	.	ID="RND-6_FAMILY-3914";Tend="2057";Tstart="1800";shortTE="F";uid="9f0e70dd-8b53-473a-98e4-549f6dab7f60"
CM019755.1	RepeatMasker	Unknown	25815849	25817082	10790	-	.	ID="RND-6_FAMILY-3293";Tend="2030";Tstart="798";shortTE="F";uid="a96e1915-5358-443e-ab75-a4a8fb08fbc9"
CM019755.1	RepeatMasker	DNA/Academ-1	38012250	38013656	7455	-	.	ID="RND-1_FAMILY-450";TEgroup="ctg_4%7CRND-1_FAMILY-450%7C4";Tend="3301";Tstart="1915";shortTE="F";uid="3708f289-62c0-4097-b3cd-72e099fb091d"
CM019755.1	RepeatMasker	Unknown	3064909	3066176	10877	-	.	ID="RND-5_FAMILY-3180";Tend="2147";Tstart="861";shortTE="F";uid="7b8e4d05-8ed8-4355-92a3-c207198d4d97"
CM019755.1	RepeatMasker	LTR/Gypsy	42151790	42155449	32387	-	.	ID="RND-1_FAMILY-1";Tend="4500";Tstart="840";shortTE="F";uid="29059fe6-6963-471e-809b-9c781dbaa5e5"
CM019755.1	RepeatMasker	DNA/hAT-Tip100	2229530	2229947	616	-	.	ID="RND-1_FAMILY-39";Tend="1610";Tstart="1187";shortTE="F";uid="a18bdc6f-9815-4537-9421-8ea9fd0525f7"
CM019755.1	RepeatMasker	Unknown	42765085	42765248	634	-	.	ID="RND-6_FAMILY-2848";Tend="1804";Tstart="1639";shortTE="F";uid="01f84887-9a37-4195-8c61-da6c591ce627"
CM019755.1	RepeatMasker	Unknown	12126155	12126357	1269	-	.	ID="RND-5_FAMILY-3180";Tend="2212";Tstart="2010";shortTE="F";uid="01902fe0-8c84-4fa7-9c20-1d9b722591d7"
CM019755.1	RepeatMasker	Unknown	33552901	33553049	771	-	.	ID="RND-5_FAMILY-7137";Tend="871";Tstart="725";shortTE="F";uid="b82da5a2-b303-489f-8241-2d36c37a465f"
CM019755.1	RepeatMasker	DNA/Academ-1	9247938	9249057	9933	-	.	ID="RND-6_FAMILY-2047";Tend="1925";Tstart="809";shortTE="F";uid="7b045f80-fdc3-4acb-909a-7b0a89863c02"
CM019755.1	RepeatMasker	Unknown	33656934	33657617	443	-	.	ID="RND-1_FAMILY-55";TEgroup="ctg_4%7CRND-1_FAMILY-55%7C13";Tend="1488";Tstart="821";shortTE="F";uid="e2a0aa92-88e7-41ca-965c-d7abde4d7bf7"
CM019755.1	RepeatMasker	Unknown	40158933	40159098	445	-	.	ID="RND-5_FAMILY-2241";Tend="1178";Tstart="997";shortTE="F";uid="e18ea5db-a312-4045-bc34-ddd56dc39c34"
CM019755.1	RepeatMasker	DNA/hAT-Ac	27010479	27011038	4116	-	.	ID="RND-5_FAMILY-5519";Tend="1991";Tstart="1423";shortTE="F";uid="3ba1ed6c-145d-4e82-a990-cd53c7daee83"
CM019755.1	RepeatMasker	Unknown	42364546	42364685	468	-	.	ID="RND-1_FAMILY-52";Tend="1822";Tstart="1651";shortTE="F";uid="7d89e4c7-ad9f-4550-bfc9-59e17e5f4bb9"
CM019755.1	RepeatMasker	DNA/hAT-Tip100	39436987	39437243	903	-	.	ID="RND-6_FAMILY-785";Tend="2245";Tstart="1993";shortTE="F";uid="2aa19d35-f0a0-4306-bcad-d3c161bd4077"
CM019755.1	RepeatMasker	Unknown	23409746	23409853	436	-	.	ID="RND-5_FAMILY-583";Tend="716";Tstart="604";shortTE="F";uid="31af9fd0-71de-40bb-8eca-85ace3466c94"
CM019755.1	RepeatMasker	LINE/I	24911959	24912095	844	-	.	ID="RND-5_FAMILY-2237";Tend="2370";Tstart="2237";shortTE="F";uid="9187a8fd-03ed-4758-96ea-0a9501cd75e6"
CM019755.1	RepeatMasker	DNA/hAT-Tip100	18672830	18673131	968	-	.	ID="RND-6_FAMILY-10642";Tend="1299";Tstart="945";shortTE="F";uid="22f32bb0-642b-40e6-9128-a53ea703bd38"
CM019755.1	RepeatMasker	Unknown	44098242	44098476	1126	-	.	ID="RND-1_FAMILY-103";Tend="1311";Tstart="1083";shortTE="F";uid="803af7ec-faef-4437-9153-502fab7f4197"
CM019755.1	RepeatMasker	Unknown	3257128	3258296	2820	-	.	ID="RND-5_FAMILY-1564";TEgroup="ctg_4%7CRND-5_FAMILY-1564%7C1";Tend="1876";Tstart="848";shortTE="F";uid="85189fd7-4385-4251-b806-42dcd832e8e3"
CM019755.1	RepeatMasker	Unknown	7823132	7824692	13572	-	.	ID="RND-5_FAMILY-2241";Tend="2382";Tstart="809";shortTE="F";uid="b9a7641a-1679-4a76-bdc4-570def2e6c07"
CM019755.1	RepeatMasker	Unknown	26301600	26301701	608	-	.	ID="RND-6_FAMILY-2860";Tend="1211";Tstart="1120";shortTE="F";uid="465945c8-c621-41b2-a731-e44b227d6c11"
CM019755.1	RepeatMasker	LINE/R1	18696359	18697107	5440	-	.	ID="RND-1_FAMILY-222";Tend="1550";Tstart="799";shortTE="F";uid="ae6464fe-a3e2-4217-a6f6-8d987897d047"
CM019755.1	RepeatMasker	Unknown	5306588	5306974	1926	-	.	ID="RND-1_FAMILY-120";Tend="1271";Tstart="893";shortTE="F";uid="2842db3f-90e5-490b-a023-8d3590c8da0c"
CM019755.1	RepeatMasker	Unknown	12166389	12166539	526	-	.	ID="RND-6_FAMILY-8517";Tend="1450";Tstart="1304";shortTE="F";uid="4cf9dd15-5f2e-463b-84b5-e5670373c40a"
CM019755.1	RepeatMasker	Unknown	26387255	26387951	3642	-	.	ID="RND-4_FAMILY-505";Tend="1684";Tstart="968";shortTE="F";uid="67c5aada-e86b-43fc-bcbb-953b7472beb3"
CM019755.1	RepeatMasker	Unknown	33672617	33673164	932	-	.	ID="RND-1_FAMILY-55";Tend="1395";Tstart="853";shortTE="F";uid="780d515e-35ec-4c54-9610-7c9c961f3be1"
CM019755.1	RepeatMasker	Unknown	41397066	41397179	446	-	.	ID="RND-1_FAMILY-261";Tend="1206";Tstart="1104";shortTE="F";uid="89343641-8db9-4fa2-835b-4c53117166ed"
CM019755.1	RepeatMasker	Unknown	43878866	43879356	3975	-	.	ID="RND-1_FAMILY-246";Tend="1372";Tstart="883";shortTE="F";uid="c0f8973b-e942-4c17-bcf4-936be79c79a7"
CM019755.1	RepeatMasker	Unknown	38381709	38382046	1681	-	.	ID="RND-4_FAMILY-319";Tend="2014";Tstart="1688";shortTE="F";uid="a10ec1b7-81a1-4170-a25b-263200dadec9"
CM019755.1	RepeatMasker	Unknown	3174677	3174820	780	-	.	ID="RND-6_FAMILY-1762";Tend="1029";Tstart="887";shortTE="F";uid="d8fac7a4-d849-4fd5-b5a9-60ab8754cb5c"
CM019755.1	RepeatMasker	Unknown	37755830	37756409	1144	-	.	ID="RND-6_FAMILY-588";Tend="2447";Tstart="1833";shortTE="F";uid="7b60dfcd-9cd6-4ebb-b487-f4d791b2f7d7"
CM019755.1	RepeatMasker	Unknown	37244117	37244457	1169	-	.	ID="RND-5_FAMILY-4128";Tend="1644";Tstart="1234";shortTE="F";uid="0760ada2-76de-4aaa-9770-8f4e0dfbe1b7"
CM019755.1	RepeatMasker	Unknown	1738436	1738749	2499	-	.	ID="RND-1_FAMILY-121";Tend="1962";Tstart="1647";shortTE="F";uid="218a013e-9bc2-4985-8f0a-75a37378e47e"
CM019755.1	RepeatMasker	Unknown	42377543	42377678	539	-	.	ID="RND-6_FAMILY-4402";Tend="1669";Tstart="1537";shortTE="F";uid="6c1144c7-ee48-4978-912b-ba0827072de4"
CM019755.1	RepeatMasker	Unknown	43804967	43807188	11323	-	.	ID="RND-6_FAMILY-8517";Tend="2747";Tstart="194";shortTE="F";uid="ed6d5929-c59d-4d90-8b3f-ad229dbdc94f"
CM019755.1	RepeatMasker	Unknown	4231114	4231358	1413	-	.	ID="RND-3_FAMILY-23";Tend="2844";Tstart="2636";shortTE="F";uid="1f67e65d-20af-484e-9332-b0a7e2a62f01"
CM019755.1	RepeatMasker	Unknown	1259443	1259664	1809	-	.	ID="RND-1_FAMILY-62";Tend="1299";Tstart="1077";shortTE="F";uid="b96aedef-fa64-42fd-aae8-bf6e8136988c"
CM019755.1	RepeatMasker	RC/Helitron	24476448	24476596	500	-	.	ID="RND-1_FAMILY-318";Tend="1229";Tstart="1077";shortTE="F";uid="bfd86315-a94b-49b5-8006-2b42d3664512"
CM019755.1	RepeatMasker	Unknown	43484304	43484473	1332	-	.	ID="RND-1_FAMILY-311";Tend="1153";Tstart="984";shortTE="F";uid="43ad9ab3-cdcc-42a9-a1e9-cb36e109fee8"
CM019755.1	RepeatMasker	Unknown	32679967	32680778	3496	-	.	ID="RND-4_FAMILY-1393";Tend="1680";Tstart="871";shortTE="F";uid="49c29f88-b22d-4fb4-97a6-bee59ec41e11"
CM019755.1	RepeatMasker	Unknown	31902697	31903010	2019	-	.	ID="RND-1_FAMILY-195";Tend="1211";Tstart="886";shortTE="F";uid="2ee7c8a8-fc64-4c5c-8e46-a67ac0011f18"
CM019755.1	RepeatMasker	Unknown	36742312	36742478	497	-	.	ID="RND-1_FAMILY-52";Tend="1066";Tstart="885";shortTE="F";uid="6c0a541c-f7f1-42cc-8903-8c286e7b1ac7"
CM019755.1	RepeatMasker	Unknown	30259522	30259726	1295	-	.	ID="RND-5_FAMILY-733";Tend="1629";Tstart="1426";shortTE="F";uid="ad9f237a-a00d-40ab-ad45-5147757bef40"
CM019755.1	RepeatMasker	Unknown	38185398	38185852	2278	-	.	ID="RND-4_FAMILY-2443";Tend="1350";Tstart="905";shortTE="F";uid="59899d60-91bd-4315-b7a8-24ce1006a587"
CM019755.1	RepeatMasker	Unknown	2769076	2769410	899	-	.	ID="RND-6_FAMILY-760";Tend="1371";Tstart="1057";shortTE="F";uid="f96d7259-c00d-40fb-9ee6-4db32f1af52a"
CM019755.1	RepeatMasker	Unknown	29635858	29636021	758	-	.	ID="RND-5_FAMILY-3894";Tend="1383";Tstart="1200";shortTE="F";uid="9f94940d-4fec-46e8-9211-33ff405eb631"
CM019755.1	RepeatMasker	LINE/R1	7172745	7173798	6443	-	.	ID="RND-1_FAMILY-222";Tend="1854";Tstart="782";shortTE="F";uid="4b230d17-0b91-4735-aaa7-aa74602554d0"
CM019755.1	RepeatMasker	Unknown	16967577	16967701	679	-	.	ID="RND-1_FAMILY-647";Tend="1051";Tstart="933";shortTE="F";uid="63b05b67-d51e-494e-ae28-bc64988a10c0"
CM019755.1	RepeatMasker	Unknown	10187789	10188122	2136	-	.	ID="RND-1_FAMILY-269";Tend="1641";Tstart="1305";shortTE="F";uid="6e4406f7-0a69-4ee7-a72c-e7c22a766bdd"
CM019755.1	RepeatMasker	Unknown	23852163	23852815	3559	-	.	ID="RND-6_FAMILY-1313";Tend="2001";Tstart="1348";shortTE="F";uid="6f4b0b2b-0bce-4af0-ba14-d352f62f33e2"
CM019755.1	RepeatMasker	Unknown	12381865	12382482	1473	-	.	ID="RND-5_FAMILY-3180";Tend="1886";Tstart="1260";shortTE="F";uid="8fe566d0-36fc-4989-83eb-2ca3fbea0572"
CM019755.1	RepeatMasker	Unknown	35663674	35664622	3769	-	.	ID="RND-4_FAMILY-554";Tend="1827";Tstart="899";shortTE="F";uid="3b297974-b490-4789-af4d-c534ab5f0e55"
CM019755.1	RepeatMasker	RC/Helitron?	32281492	32281776	932	-	.	ID="RND-4_FAMILY-301";Tend="1647";Tstart="1356";shortTE="F";uid="e67999a9-46ee-4042-9062-fd9f2483ab8f"
CM019755.1	RepeatMasker	Unknown	43362928	43364026	3904	-	.	ID="RND-6_FAMILY-2656";Tend="2584";Tstart="823";shortTE="F";uid="a8bd8acc-f71e-482a-b48d-0932e13ccd22"
CM019755.1	RepeatMasker	Unknown	38005161	38005676	1822	-	.	ID="RND-1_FAMILY-261";Tend="1570";Tstart="964";shortTE="F";uid="f91332e8-c828-4e02-b35d-29e86fd1efc0"
CM019755.1	RepeatMasker	RC/Helitron?	15630175	15630940	2971	-	.	ID="RND-5_FAMILY-2492";Tend="1888";Tstart="1176";shortTE="F";uid="d861a851-197b-457d-869f-641090875166"
CM019755.1	RepeatMasker	Unknown	10192963	10193440	437	-	.	ID="RND-1_FAMILY-9";TEgroup="ctg_4%7CRND-1_FAMILY-9%7C3";Tend="1312";Tstart="798";shortTE="T";uid="311de4bf-4f9a-4a2f-b844-014282f5322a"
CM019755.1	RepeatMasker	LINE/I	36008845	36009020	1215	-	.	ID="RND-6_FAMILY-330";Tend="986";Tstart="812";shortTE="F";uid="bf0efb19-49b9-4c98-9e54-9807596aa4c7"
CM019755.1	RepeatMasker	Unknown	5694145	5694806	3557	-	.	ID="RND-5_FAMILY-1992";Tend="2501";Tstart="1843";shortTE="F";uid="cd6638e0-e9cf-433e-b759-9d661db1cc84"
CM019755.1	RepeatMasker	LINE/I	1266943	1267541	3337	-	.	ID="RND-5_FAMILY-2237";Tend="2332";Tstart="1740";shortTE="F";uid="4b7bc366-fab3-4adc-83f4-76bcd0c50859"
CM019755.1	RepeatMasker	DNA/Crypton-I	34893219	34893647	3339	-	.	ID="RND-1_FAMILY-520";Tend="1325";Tstart="865";shortTE="F";uid="4d064f2f-853e-4d54-8a0d-30ba05640f15"
CM019755.1	RepeatMasker	Unknown	37095059	37095317	1697	-	.	ID="RND-6_FAMILY-2860";Tend="1214";Tstart="955";shortTE="F";uid="8c020380-fa48-411d-8460-a526faea9730"
CM019755.1	RepeatMasker	Unknown	37726151	37726369	897	-	.	ID="RND-6_FAMILY-1762";Tend="966";Tstart="749";shortTE="F";uid="17a15b9d-926c-4db9-88fa-7bc532420ebf"
CM019755.1	RepeatMasker	LINE/I	42060423	42060619	436	-	.	ID="I-1_DP";Tend="190";Tstart="1";shortTE="F";uid="67cf7582-da41-46d3-a742-4f64933e5f23"
CM019755.1	RepeatMasker	Unknown	35535778	35536387	435	-	.	ID="RND-5_FAMILY-2531";TEgroup="ctg_4%7CRND-5_FAMILY-2531%7C14";Tend="1435";Tstart="937";shortTE="F";uid="453ed028-b4bb-4de4-9190-bba61ae41923"
CM019755.1	RepeatMasker	Unknown	5493525	5493878	980	-	.	ID="RND-5_FAMILY-893";Tend="1030";Tstart="694";shortTE="F";uid="70007e81-2743-4b50-92a0-396f31cacbf7"
CM019755.1	RepeatMasker	Unknown	30034527	30036842	20562	-	.	ID="RND-5_FAMILY-4589";Tend="3076";Tstart="760";shortTE="F";uid="5b316d6d-839d-4651-80fe-d730e0111f80"
CM019755.1	RepeatMasker	DNA	14872384	14872759	506	-	.	ID="RND-5_FAMILY-3137";Tend="1464";Tstart="1080";shortTE="F";uid="4d317e61-41ae-46db-8e6c-d2868040a2a3"
CM019755.1	RepeatMasker	Unknown	41065689	41067011	5878	-	.	ID="RND-6_FAMILY-1762";Tend="1949";Tstart="734";shortTE="F";uid="0d8aada7-521d-42bc-96fe-bac81554c912"
CM019755.1	RepeatMasker	Unknown	19068532	19069010	2163	-	.	ID="RND-1_FAMILY-137";Tend="1660";Tstart="1158";shortTE="F";uid="e8b8858f-4d88-4fc3-8dda-0fda6d547e11"
CM019755.1	RepeatMasker	Unknown	43883139	43883416	2322	-	.	ID="RND-1_FAMILY-194";Tend="1279";Tstart="1002";shortTE="F";uid="a1686928-df70-4d3e-b1c6-27fee160ca46"
CM019755.1	RepeatMasker	Unknown	9694154	9694264	934	-	.	ID="RND-6_FAMILY-646";Tend="1364";Tstart="1253";shortTE="F";uid="7bfb87b9-0a67-4109-98b3-fa9d3182f5e4"
CM019755.1	RepeatMasker	Unknown	31715581	31715875	936	-	.	ID="RND-5_FAMILY-3180";Tend="1234";Tstart="869";shortTE="F";uid="52a33902-f718-4c66-84eb-3a113f7563e0"
CM019755.1	RepeatMasker	Unknown	39999519	40000112	411	-	.	ID="RND-6_FAMILY-9590";Tend="1498";Tstart="904";shortTE="F";uid="8ca3ed10-d972-439b-9084-4be2b1f2b860"
CM019755.1	RepeatMasker	Unknown	23423507	23424357	4714	-	.	ID="RND-5_FAMILY-1841";Tend="2185";Tstart="1264";shortTE="F";uid="6abc1073-fd88-41b2-bd2c-dc955d365b47"
CM019755.1	RepeatMasker	Unknown	30502805	30503248	885	-	.	ID="RND-6_FAMILY-3293";Tend="1506";Tstart="1006";shortTE="F";uid="fac25c49-361e-4a0a-830b-4e9ed0304922"
CM019755.1	RepeatMasker	Unknown	42429987	42430157	1290	-	.	ID="RND-6_FAMILY-2127";Tend="1020";Tstart="852";shortTE="F";uid="83f0b7ce-fc98-4868-9e0d-2227bf83da2f"
CM019755.1	RepeatMasker	Unknown	24506549	24506778	728	-	.	ID="RND-6_FAMILY-2371";Tend="2363";Tstart="2133";shortTE="F";uid="3da9d58d-57a0-4e47-8700-e54664acc138"
CM019755.1	RepeatMasker	Unknown	34284015	34284992	3215	-	.	ID="RND-4_FAMILY-1393";Tend="1951";Tstart="967";shortTE="F";uid="3773ea70-b996-48f5-942f-3475d1d336c8"
CM019755.1	RepeatMasker	Unknown	33746687	33747518	4007	-	.	ID="RND-6_FAMILY-306";Tend="2096";Tstart="1237";shortTE="F";uid="0dea6ec6-9dfd-414f-864c-1cdf230a02ee"
CM019755.1	RepeatMasker	Unknown	32472522	32472919	551	-	.	ID="RND-1_FAMILY-55";TEgroup="ctg_4%7CRND-1_FAMILY-55%7C12";Tend="1734";Tstart="801";shortTE="F";uid="0dcca5da-080c-40ff-8635-8ac904c1917f"
CM019755.1	RepeatMasker	Unknown	8997299	8997454	486	-	.	ID="RND-1_FAMILY-9";Tend="945";Tstart="792";shortTE="F";uid="a4b4b44d-2ac8-4654-ae14-52fe31ba95a6"
CM019755.1	RepeatMasker	Unknown	196442	197095	2264	-	.	ID="RND-1_FAMILY-232";Tend="1574";Tstart="990";shortTE="F";uid="9da01966-c142-41cd-95b4-666e1158e3cd"
CM019755.1	RepeatMasker	DNA/hAT-hATm	5132286	5132559	613	-	.	ID="RND-5_FAMILY-2864";Tend="1201";Tstart="926";shortTE="F";uid="c49fa323-5473-4689-a584-e1893f197ecf"
CM019755.1	RepeatMasker	Unknown	43587161	43587458	652	-	.	ID="RND-6_FAMILY-5351";Tend="2299";Tstart="2020";shortTE="F";uid="2185149b-3c19-4e86-a1e8-8d394d890188"
CM019755.1	RepeatMasker	Unknown	29049174	29049389	1782	-	.	ID="RND-6_FAMILY-9036";Tend="1704";Tstart="1488";shortTE="F";uid="c7a5229e-b6aa-4d55-a5e9-639d8c894b82"
CM019755.1	RepeatMasker	Unknown	25766926	25767442	3849	-	.	ID="RND-5_FAMILY-1294";Tend="2111";Tstart="1581";shortTE="F";uid="a9ee49e8-d190-4f27-a70a-32c0cd406c3e"
CM019755.1	RepeatMasker	LINE/Proto1	27685532	27685776	641	-	.	ID="RND-5_FAMILY-2745";Tend="432";Tstart="200";shortTE="F";uid="a1dbbbc0-dc79-4152-b35f-06ed68bca90f"
CM019755.1	RepeatMasker	LINE/I	26646500	26646643	1224	-	.	ID="RND-1_FAMILY-397";Tend="2752";Tstart="2609";shortTE="F";uid="c79016b9-5f5f-4687-b03c-85962d253cb7"
CM019755.1	RepeatMasker	RC/Helitron?	33528442	33528551	578	-	.	ID="RND-1_FAMILY-189";Tend="1032";Tstart="910";shortTE="F";uid="4edf72ad-f0a0-4999-a65a-86efc80fb1fd"
CM019755.1	RepeatMasker	Unknown	6846497	6846783	760	-	.	ID="RND-5_FAMILY-2948";Tend="1919";Tstart="1618";shortTE="F";uid="ad3bfdf0-dc97-4451-a260-8615ef1550a3"
CM019755.1	RepeatMasker	Unknown	13123268	13123686	1278	-	.	ID="RND-6_FAMILY-2371";Tend="2371";Tstart="1523";shortTE="F";uid="1112cfe2-0e86-4e4d-84e0-013328c0809f"
CM019755.1	RepeatMasker	LINE/I	40907488	40907645	1196	-	.	ID="RND-1_FAMILY-254";Tend="1776";Tstart="1619";shortTE="F";uid="7aaf42db-dbe4-4960-b846-8847876f66c2"
CM019755.1	RepeatMasker	Unknown	37190373	37190673	2442	-	.	ID="RND-1_FAMILY-122";Tend="1255";Tstart="955";shortTE="F";uid="d6e7a5b4-d776-4740-9e91-d0ee7734bc19"
CM019755.1	RepeatMasker	DNA/PiggyBac	22357235	22357687	1027	-	.	ID="RND-6_FAMILY-9986";Tend="644";Tstart="164";shortTE="F";uid="e5af8a1a-cb6a-4795-a229-1d48735df8f6"
CM019755.1	RepeatMasker	Unknown	9648325	9648755	3356	-	.	ID="RND-4_FAMILY-505";Tend="1399";Tstart="970";shortTE="F";uid="078007bd-3983-42b8-b0f4-beb4a4a5cdb5"
CM019755.1	RepeatMasker	Unknown	43945690	43947330	14931	-	.	ID="RND-1_FAMILY-159";Tend="3432";Tstart="1791";shortTE="F";uid="93cde5e8-d211-4459-8b9f-c58f2d54cb7d"
CM019755.1	RepeatMasker	Unknown	30014564	30015254	5697	-	.	ID="RND-1_FAMILY-137";Tend="1652";Tstart="960";shortTE="F";uid="676f8dee-5727-4144-951a-0e4f12c24e3b"
CM019755.1	RepeatMasker	DNA/hAT-Tip100	18832213	18832467	1781	-	.	ID="RND-1_FAMILY-329";Tend="1167";Tstart="919";shortTE="F";uid="8cb03146-cf01-431b-b04b-0aa564dc6091"
CM019755.1	RepeatMasker	Unknown	19962738	19963411	1382	-	.	ID="RND-5_FAMILY-1652";Tend="1472";Tstart="811";shortTE="F";uid="19ce960c-503a-4bae-96e3-2a37f52df90c"
CM019755.1	RepeatMasker	Unknown	15459927	15460294	1545	-	.	ID="RND-4_FAMILY-494";Tend="1998";Tstart="1592";shortTE="F";uid="f5684ba3-1f1f-4a5d-8ea1-ef858c0774c2"
CM019755.1	RepeatMasker	DNA/hAT-Ac	24443035	24443305	2069	-	.	ID="RND-5_FAMILY-4455";Tend="3547";Tstart="3277";shortTE="F";uid="90d43b7d-7fdd-41a7-99df-d36462a21977"
CM019755.1	RepeatMasker	Unknown	9306149	9306843	1516	-	.	ID="RND-5_FAMILY-26";Tend="1515";Tstart="816";shortTE="F";uid="9a8dec92-531e-43c5-82c6-06303ce5cff5"
CM019755.1	RepeatMasker	DNA	5702320	5702499	501	-	.	ID="RND-1_FAMILY-527";Tend="1269";Tstart="1094";shortTE="F";uid="54f17f3c-97a9-462e-9009-b3e770f02ab4"
CM019755.1	RepeatMasker	Unknown	42524099	42524294	1538	-	.	ID="RND-1_FAMILY-67";Tend="1666";Tstart="1471";shortTE="F";uid="ed5096b0-dd81-483e-bbaa-8a76b977b3fe"
CM019755.1	RepeatMasker	Unknown	44545116	44545316	665	-	.	ID="RND-5_FAMILY-7137";Tend="937";Tstart="730";shortTE="F";uid="5b578dd4-5340-4f56-b8d2-8e12aa288652"
CM019755.1	RepeatMasker	Unknown	29419573	29419815	585	-	.	ID="RND-6_FAMILY-13718";Tend="1035";Tstart="798";shortTE="F";uid="def69ec3-dc1b-4d1a-8e38-12c72fc2a339"
CM019755.1	RepeatMasker	Unknown	21336115	21336390	1431	-	.	ID="RND-1_FAMILY-197";Tend="1261";Tstart="977";shortTE="F";uid="c8169340-ac0c-42db-b1c0-fdd1d3b1d286"
CM019755.1	RepeatMasker	Unknown	19675136	19675788	3701	-	.	ID="RND-6_FAMILY-1762";Tend="1933";Tstart="1282";shortTE="F";uid="413c2cf3-2bf3-4687-add0-1d9fa119e289"
CM019755.1	RepeatMasker	DNA/hAT-Tip100	4065121	4065246	401	-	.	ID="RND-1_FAMILY-39";Tend="1824";Tstart="1472";shortTE="F";uid="4ba4207f-b1de-44ac-9fc0-7bc94adcc2b8"
CM019755.1	RepeatMasker	Unknown	13693380	13693573	1325	-	.	ID="RND-6_FAMILY-783";Tend="971";Tstart="781";shortTE="F";uid="82a4d336-7593-472e-b6a9-3bccfb024d20"
CM019755.1	RepeatMasker	Unknown	27690416	27690713	612	-	.	ID="RND-4_FAMILY-553";Tend="1129";Tstart="829";shortTE="F";uid="b5f316b4-1ff3-47b2-8ee1-3c992b750d36"
CM019755.1	RepeatMasker	Unknown	15135984	15136088	679	-	.	ID="RND-1_FAMILY-237";Tend="1338";Tstart="1232";shortTE="F";uid="bf8f25e2-1cd8-4e5f-bf88-570746c8f3c0"
CM019755.1	RepeatMasker	Unknown	15369347	15370661	11303	-	.	ID="RND-1_FAMILY-275";Tend="2098";Tstart="807";shortTE="F";uid="d0b5b37b-793a-4cc8-8cb7-ea909409bea1"
CM019755.1	RepeatMasker	Unknown	30753903	30754558	1529	-	.	ID="RND-5_FAMILY-3180";Tend="1485";Tstart="819";shortTE="F";uid="025b5926-2101-4d99-9b53-532f4624bc6b"
CM019755.1	RepeatMasker	Unknown	37342085	37342488	2819	-	.	ID="RND-6_FAMILY-978";Tend="1359";Tstart="949";shortTE="F";uid="06ada803-3cf9-42e9-a7e8-390e7912def6"
CM019755.1	RepeatMasker	Unknown	11872637	11873095	1021	-	.	ID="RND-1_FAMILY-52";Tend="1821";Tstart="1268";shortTE="F";uid="0469bec4-2302-4757-82d5-500e953aff8b"
CM019755.1	RepeatMasker	Unknown	34835289	34835543	976	-	.	ID="RND-5_FAMILY-232";Tend="1209";Tstart="1012";shortTE="F";uid="f6c31810-f76c-4181-abbe-7a403c677cde"
CM019755.1	RepeatMasker	Unknown	19538814	19539066	557	-	.	ID="RND-4_FAMILY-1108";Tend="1070";Tstart="860";shortTE="F";uid="0b8b016a-bd0d-40ba-97db-ea3031a1f1c7"
CM019755.1	RepeatMasker	Unknown	16860087	16861164	9519	-	.	ID="RND-1_FAMILY-637";Tend="1506";Tstart="431";shortTE="F";uid="8b000829-16fa-4727-bf76-2d073acd0c35"
CM019755.1	RepeatMasker	Unknown	28125019	28125279	484	-	.	ID="RND-1_FAMILY-139";Tend="1185";Tstart="921";shortTE="F";uid="88169744-8b01-4c3b-abe0-342166c36e30"
CM019755.1	RepeatMasker	RC/Helitron	749290	749458	871	-	.	ID="RND-1_FAMILY-631";Tend="832";Tstart="662";shortTE="F";uid="c2cde4a8-8f8b-416b-ae58-6736c185068f"
CM019755.1	RepeatMasker	Unknown	39079392	39079805	3596	-	.	ID="RND-3_FAMILY-23";Tend="2675";Tstart="2263";shortTE="F";uid="582b4944-c074-4c26-b67a-2bfedede55aa"
CM019755.1	RepeatMasker	Unknown	8994699	8994843	705	-	.	ID="RND-6_FAMILY-5141";Tend="1394";Tstart="1241";shortTE="F";uid="6212853f-633f-4c5f-9de6-41be30f951f3"
CM019755.1	RepeatMasker	DNA/Academ-1	25310846	25311370	2336	-	.	ID="RND-1_FAMILY-221";Tend="1182";Tstart="629";shortTE="F";uid="0704fd61-9b76-406d-9de4-d09669233386"
CM019755.1	RepeatMasker	RC/Helitron	19556619	19557172	2995	-	.	ID="RND-1_FAMILY-89";Tend="1392";Tstart="808";shortTE="F";uid="72ad2424-a405-4355-92e4-1973267263a7"
CM019755.1	RepeatMasker	Unknown	16803588	16803878	1882	-	.	ID="RND-6_FAMILY-2860";Tend="1215";Tstart="921";shortTE="F";uid="11fe816f-179f-4535-bb28-3e32f84d0c45"
CM019755.1	RepeatMasker	DNA/hAT-Tag1	32943595	32943717	653	-	.	ID="RND-5_FAMILY-2690";Tend="1181";Tstart="1058";shortTE="F";uid="115f6a90-9789-4fc9-aac1-6a7c1287cb6a"
CM019755.1	RepeatMasker	Unknown	38384365	38385054	5262	-	.	ID="RND-4_FAMILY-505";Tend="1684";Tstart="970";shortTE="F";uid="a90425eb-bdd0-4c27-b06e-6da01d368e1b"
CM019755.1	RepeatMasker	Unknown	7911534	7911727	607	-	.	ID="RND-6_FAMILY-966";Tend="1093";Tstart="893";shortTE="F";uid="88a91c42-0982-4144-a802-56fc7eed2722"
CM019755.1	RepeatMasker	Unknown	20954506	20954990	555	-	.	ID="RND-4_FAMILY-2267";TEgroup="ctg_4%7CRND-4_FAMILY-2267%7C1";Tend="1290";Tstart="967";shortTE="F";uid="a44b3138-e302-497d-b48c-1f01e620bbf8"
CM019755.1	RepeatMasker	Unknown	6399829	6401372	10985	-	.	ID="RND-1_FAMILY-228";Tend="2659";Tstart="1149";shortTE="F";uid="5d7168dd-0adc-4f48-9c73-f7adebd35605"
CM019755.1	RepeatMasker	LINE/I	35148239	35148360	760	-	.	ID="RND-6_FAMILY-3765";Tend="1159";Tstart="1038";shortTE="F";uid="f152abc5-3ecf-4a78-a01f-26a7d8293dcc"
CM019755.1	RepeatMasker	RC/Helitron	16946740	16947998	9443	-	.	ID="RND-5_FAMILY-2216";Tend="2698";Tstart="1428";shortTE="F";uid="6a1845f8-4f99-4cf4-99fa-63ea5ed400e0"
CM019755.1	RepeatMasker	Unknown	32589155	32589473	2359	-	.	ID="RND-5_FAMILY-41";Tend="1279";Tstart="970";shortTE="F";uid="b2797f3a-cc05-4a33-819e-0b1d8af391ac"
CM019755.1	RepeatMasker	LINE/I	21655568	21655712	896	-	.	ID="RND-6_FAMILY-209";Tend="978";Tstart="832";shortTE="F";uid="41c030b8-828a-40bc-875c-c25d3e814640"
CM019755.1	RepeatMasker	Unknown	33767866	33768714	7456	-	.	ID="RND-4_FAMILY-1393";Tend="1773";Tstart="925";shortTE="F";uid="64ac16a3-b329-4a10-b33f-1086632130cd"
CM019755.1	RepeatMasker	Unknown	11225171	11225902	3120	-	.	ID="RND-6_FAMILY-3293";Tend="1416";Tstart="797";shortTE="F";uid="87a219dd-53b1-4c89-b91b-02044edb2506"
CM019755.1	RepeatMasker	Unknown	14298863	14298976	416	-	.	ID="RND-5_FAMILY-311";Tend="921";Tstart="814";shortTE="F";uid="2a240617-93c6-4b47-a65c-c03eff345409"
CM019755.1	RepeatMasker	LINE/I	31768486	31770829	400	-	.	ID="RND-5_FAMILY-4344";TEgroup="ctg_4%7CRND-5_FAMILY-4344%7C1";Tend="3037";Tstart="879";shortTE="F";uid="801df29d-e9d7-426f-9084-57d579f1c89e"
CM019755.1	RepeatMasker	Unknown	28320663	28320854	425	-	.	ID="RND-6_FAMILY-1659";Tend="1231";Tstart="1044";shortTE="F";uid="dae1f5df-421e-42c3-8475-794fe8f2078d"
CM019755.1	RepeatMasker	DNA/PIF-ISL2EU	37051930	37052186	422	-	.	ID="RND-5_FAMILY-855";Tend="1286";Tstart="1050";shortTE="F";uid="5517ad98-8bc4-4694-8cf9-54f4456cfa0d"
CM019755.1	RepeatMasker	DNA	42087349	42087708	516	-	.	ID="RND-6_FAMILY-6544";Tend="1083";Tstart="737";shortTE="F";uid="233e2dcb-9ef2-414f-99ab-efd03ed39435"
CM019755.1	RepeatMasker	Unknown	26608148	26608368	966	-	.	ID="RND-6_FAMILY-577";Tend="1407";Tstart="1118";shortTE="F";uid="611d1c8c-c72a-4677-b17d-abe14fd55878"
CM019755.1	RepeatMasker	Unknown	1061540	1062497	6818	-	.	ID="RND-5_FAMILY-499";Tend="1591";Tstart="650";shortTE="F";uid="6b880fe3-28fa-4024-96e6-5bbcf654dcd0"
CM019755.1	RepeatMasker	Unknown	38640987	38641442	665	-	.	ID="RND-5_FAMILY-6805";TEgroup="ctg_4%7CRND-5_FAMILY-6805%7C1";Tend="1235";Tstart="898";shortTE="T";uid="09e7a135-b3bd-49a6-9651-aff8de28aaee"
CM019755.1	RepeatMasker	Unknown	15087669	15087797	826	-	.	ID="RND-4_FAMILY-1358";Tend="1274";Tstart="1147";shortTE="F";uid="c44d8406-28eb-494b-8203-0dff0e2e2273"
CM019755.1	RepeatMasker	Unknown	42432835	42433058	1449	-	.	ID="RND-6_FAMILY-2860";Tend="1215";Tstart="958";shortTE="F";uid="1e92fa92-9cdf-41d0-ad82-1004ef03f37b"
CM019755.1	RepeatMasker	DNA/Academ-1	29814597	29814967	1950	-	.	ID="RND-1_FAMILY-221";Tend="1053";Tstart="670";shortTE="F";uid="dd7ded92-4ce0-42f7-8fac-5c72d7b53cd0"
CM019755.1	RepeatMasker	Unknown	21567058	21567759	5780	-	.	ID="RND-1_FAMILY-137";Tend="1655";Tstart="960";shortTE="F";uid="1bbcf514-3b8f-4a0a-8482-fc720d8836e8"
CM019755.1	RepeatMasker	LINE/I	19247773	19248121	1218	-	.	ID="RND-1_FAMILY-593";Tend="1384";Tstart="1038";shortTE="F";uid="23f79fdc-5a20-4f43-81ca-762efcef8189"
CM019755.1	RepeatMasker	Unknown	31231545	31231804	834	-	.	ID="RND-1_FAMILY-304";Tend="1182";Tstart="941";shortTE="F";uid="6982b80e-fc8a-4d18-bdf2-dde73ec37652"
CM019755.1	RepeatMasker	Unknown	10982178	10982357	729	-	.	ID="RND-1_FAMILY-425";Tend="874";Tstart="703";shortTE="F";uid="b0285f09-a490-4bae-8800-2c44c3eaae49"
CM019755.1	RepeatMasker	Unknown	27839828	27841123	9158	-	.	ID="RND-6_FAMILY-2298";Tend="2089";Tstart="751";shortTE="F";uid="646c5197-7423-4efd-8365-352429c826cf"
CM019755.1	RepeatMasker	Unknown	13901602	13901738	734	-	.	ID="RND-6_FAMILY-3293";Tend="1407";Tstart="663";shortTE="F";uid="71367c44-d655-4c77-b9d1-7fad0ff30936"
CM019755.1	RepeatMasker	Unknown	11230135	11230736	1058	-	.	ID="RND-1_FAMILY-52";Tend="1746";Tstart="1121";shortTE="F";uid="4a8da272-6c71-425e-9dfc-eaf2decec3a4"
CM019755.1	RepeatMasker	Unknown	35195270	35195428	400	-	.	ID="RND-5_FAMILY-5538";Tend="1802";Tstart="1655";shortTE="F";uid="6fb4ff76-6461-43cf-85da-c0d0e0ac7b19"
CM019755.1	RepeatMasker	Unknown	11733773	11734091	2084	-	.	ID="RND-1_FAMILY-312";Tend="1321";Tstart="973";shortTE="F";uid="0acea7ff-c5c3-4a2c-b500-a3ddb1f7a53d"
CM019755.1	RepeatMasker	Unknown	42151715	42151822	585	-	.	ID="RND-5_FAMILY-3576";Tend="516";Tstart="409";shortTE="F";uid="f37a3405-7f88-4b1b-9a78-e3818f8fac22"
CM019755.1	RepeatMasker	Unknown	7034183	7034860	3290	-	.	ID="RND-6_FAMILY-1659";Tend="1511";Tstart="819";shortTE="F";uid="6ea828c7-0090-4588-9c6e-0adb4801a661"
CM019755.1	RepeatMasker	Unknown	15526831	15527207	2157	-	.	ID="RND-5_FAMILY-2531";Tend="1435";Tstart="938";shortTE="F";uid="6b5f7a2c-4c16-423a-9e8a-a480a06e2a07"
CM019755.1	RepeatMasker	RC/Helitron	40076230	40076703	3851	-	.	ID="RND-1_FAMILY-318";Tend="1385";Tstart="917";shortTE="F";uid="b4d806ab-db51-4361-b5c1-d60273a862d8"
CM019755.1	RepeatMasker	Unknown	44102489	44103249	5762	-	.	ID="RND-6_FAMILY-984";Tend="1850";Tstart="1084";shortTE="F";uid="6c23fa09-5c61-430e-bf0a-f00f8b0ee3a1"
CM019755.1	RepeatMasker	LINE/R1-LOA	12931548	12931782	1210	-	.	ID="RND-5_FAMILY-1402";Tend="1549";Tstart="1310";shortTE="F";uid="0dfa100c-b4e8-407a-aa1a-738383ed2921"
CM019755.1	RepeatMasker	Unknown	29593845	29593990	1044	-	.	ID="RND-1_FAMILY-99";Tend="918";Tstart="772";shortTE="F";uid="ce01f3eb-2e51-4259-9a41-3ad35639891f"
CM019755.1	RepeatMasker	Unknown	9209972	9210105	820	-	.	ID="RND-1_FAMILY-671";Tend="2353";Tstart="2124";shortTE="F";uid="9fece0b2-78d4-4cf7-a56b-c4a5ffc20f56"
CM019755.1	RepeatMasker	LTR/Gypsy	28295689	28296531	5628	-	.	ID="RND-6_FAMILY-5417";Tend="1893";Tstart="1111";shortTE="F";uid="de8f4029-e747-42b5-86f0-310a7f823c91"
CM019755.1	RepeatMasker	Unknown	15083843	15083982	589	-	.	ID="RND-6_FAMILY-966";Tend="1094";Tstart="951";shortTE="F";uid="e02b091e-f397-4b03-8712-eee9272a473c"
CM019755.1	RepeatMasker	Unknown	511102	512379	4624	-	.	ID="RND-6_FAMILY-3923";Tend="1403";Tstart="110";shortTE="F";uid="bdb70497-609b-426a-a23b-101dba9911c3"
CM019755.1	RepeatMasker	Unknown	1058239	1058619	431	-	.	ID="RND-6_FAMILY-978";Tend="1358";Tstart="952";shortTE="F";uid="9a3e7b86-17b7-4daa-8114-672220842254"
CM019755.1	RepeatMasker	Unknown	31167511	31167660	746	-	.	ID="RND-5_FAMILY-433";Tend="1157";Tstart="1005";shortTE="F";uid="8eb1b259-25b9-4d85-afc0-62062148a47c"
CM019755.1	RepeatMasker	Unknown	44593627	44594066	1579	-	.	ID="RND-6_FAMILY-3804";Tend="2124";Tstart="1744";shortTE="F";uid="b34117ad-d73a-4394-bdca-e07c3976b629"
CM019755.1	RepeatMasker	Unknown	39492509	39493823	11097	-	.	ID="RND-5_FAMILY-32";Tend="2126";Tstart="807";shortTE="F";uid="4d74a90f-04cd-4b8d-bd3a-9608b96c7d50"
CM019755.1	RepeatMasker	Unknown	12182366	12182480	451	-	.	ID="RND-6_FAMILY-1581";Tend="3156";Tstart="3042";shortTE="F";uid="1564ea71-5170-45cb-824f-d73363ca748f"
CM019755.1	RepeatMasker	RC/Helitron	44359078	44359243	760	-	.	ID="RND-1_FAMILY-318";TEgroup="ctg_4%7CRND-1_FAMILY-318%7C2";Tend="1373";Tstart="928";shortTE="F";uid="ccb269cf-73b9-416e-adb9-d831ffde7d9b"
CM019755.1	RepeatMasker	Unknown	8984370	8984629	1272	-	.	ID="RND-6_FAMILY-898";Tend="1276";Tstart="998";shortTE="F";uid="0f9268a6-2df3-46a0-b344-7eb6469b5ac6"
CM019755.1	RepeatMasker	LINE/I	32594053	32594183	454	-	.	ID="RND-5_FAMILY-4344";Tend="2081";Tstart="1951";shortTE="F";uid="aa43f244-0447-49f3-82b2-e46a02241c2a"
CM019755.1	RepeatMasker	LINE/R1	8552607	8552877	853	-	.	ID="RND-1_FAMILY-222";Tend="1071";Tstart="800";shortTE="F";uid="4958bbb1-0748-44a5-b077-72fdc105c415"
CM019755.1	RepeatMasker	DNA/hAT-hATm	12659351	12659588	1813	-	.	ID="RND-4_FAMILY-1617";Tend="1562";Tstart="1324";shortTE="F";uid="c5da66c5-f700-4025-82c5-80f0dc579e22"
CM019755.1	RepeatMasker	LINE/I	41599027	41600733	9839	-	.	ID="RND-6_FAMILY-681";Tend="2177";Tstart="407";shortTE="F";uid="beab3ee5-c7ef-4b95-bb85-153c447e5e02"
CM019755.1	RepeatMasker	Unknown	15100750	15102045	4213	-	.	ID="RND-6_FAMILY-2371";Tend="2028";Tstart="729";shortTE="F";uid="361d13d4-014a-4aba-83c7-67b96ce3c920"
CM019755.1	RepeatMasker	Unknown	43004831	43005345	4124	-	.	ID="RND-1_FAMILY-257";Tend="1494";Tstart="980";shortTE="F";uid="5d3657fe-961e-4392-bda2-cf39b944e9c8"
CM019755.1	RepeatMasker	DNA/Academ-1	1548292	1548572	1714	-	.	ID="RND-6_FAMILY-8612";Tend="3485";Tstart="3208";shortTE="F";uid="e7ac6284-d7ee-46e4-b31a-9a28a719161d"
CM019755.1	RepeatMasker	DNA/TcMar-Mariner	8996627	8997133	1367	-	.	ID="RND-6_FAMILY-9393";TEgroup="ctg_4%7CRND-6_FAMILY-9393%7C1";Tend="1726";Tstart="802";shortTE="F";uid="3b54e989-99bc-45a4-8043-fe839b84783b"
CM019755.1	RepeatMasker	Unknown	37683089	37683625	2569	-	.	ID="RND-4_FAMILY-162";Tend="2420";Tstart="1840";shortTE="F";uid="3591ff8f-75e2-46c0-a51d-032dbbe57ade"
CM019755.1	RepeatMasker	RC/Helitron	9150977	9151155	673	-	.	ID="RND-1_FAMILY-318";Tend="938";Tstart="761";shortTE="F";uid="92d46e73-00d7-470a-bb55-d3089d7f22e9"
CM019755.1	RepeatMasker	Unknown	5487698	5487816	465	-	.	ID="RND-1_FAMILY-55";Tend="919";Tstart="797";shortTE="F";uid="d164f586-042e-4b30-a1b0-8c06eb6df9f6"
CM019755.1	RepeatMasker	Unknown	38434828	38436351	13167	-	.	ID="RND-1_FAMILY-586";Tend="2227";Tstart="666";shortTE="F";uid="79605e58-7e57-4077-b317-a5bd118c17fb"
CM019755.1	RepeatMasker	Unknown	18706563	18708202	2448	-	.	ID="RND-4_FAMILY-2443";Tend="2142";Tstart="509";shortTE="F";uid="9532e82d-bf17-49dc-95e0-13047c4b86b6"
CM019755.1	RepeatMasker	Unknown	9092027	9092139	421	-	.	ID="RND-5_FAMILY-1992";Tend="998";Tstart="887";shortTE="F";uid="2ad8ee44-2840-43d7-b3eb-e3a0a6e302f7"
CM019755.1	RepeatMasker	Unknown	2616723	2617235	3464	-	.	ID="RND-5_FAMILY-2531";Tend="1437";Tstart="925";shortTE="F";uid="b5e1f06f-3d2f-4d6a-adc3-f3d06c18bf6c"
CM019755.1	RepeatMasker	Unknown	30772826	30772955	573	-	.	ID="RND-1_FAMILY-168";Tend="997";Tstart="861";shortTE="F";uid="c087ae7d-9c24-43d3-bf20-43fc7db6c99b"
CM019755.1	RepeatMasker	Unknown	8525817	8525997	1107	-	.	ID="RND-6_FAMILY-313";Tend="1810";Tstart="1621";shortTE="F";uid="49462db4-59b4-45b1-ad1f-6f3f5e64fe7f"
CM019755.1	RepeatMasker	DNA/Academ-1	35039282	35039553	591	-	.	ID="RND-6_FAMILY-2667";Tend="2062";Tstart="1751";shortTE="F";uid="b125f785-f795-48bb-b051-52fe23d63e8d"
CM019755.1	RepeatMasker	Unknown	25995526	25995955	1146	-	.	ID="RND-5_FAMILY-1652";Tend="1749";Tstart="1319";shortTE="F";uid="9ff4b601-d85b-41d6-ac0e-0c6f26a87271"
CM019755.1	RepeatMasker	Unknown	43156492	43156877	2762	-	.	ID="RND-6_FAMILY-427";Tend="1373";Tstart="967";shortTE="F";uid="595f4df3-2b21-4c2b-8049-2ec689242234"
CM019755.1	RepeatMasker	Unknown	2785011	2785788	5273	-	.	ID="RND-1_FAMILY-311";Tend="1761";Tstart="976";shortTE="F";uid="d26bee53-490a-45cf-9e24-764ce3a22d53"
CM019755.1	RepeatMasker	Unknown	7996033	7996325	2293	-	.	ID="RND-1_FAMILY-515";Tend="1264";Tstart="966";shortTE="F";uid="41312614-d2fe-42ce-bf74-85b4d4b8618a"
CM019755.1	RepeatMasker	Unknown	27131953	27132107	1028	-	.	ID="RND-5_FAMILY-160";Tend="1249";Tstart="1096";shortTE="F";uid="b1a5509f-df28-4833-a79b-0a415f32352c"
CM019755.1	RepeatMasker	Unknown	16820900	16822215	6225	-	.	ID="RND-1_FAMILY-665";Tend="2168";Tstart="1119";shortTE="F";uid="0bbe7ae2-386b-4fe7-a804-2508badc9a54"
CM019755.1	RepeatMasker	Unknown	22340389	22340568	507	-	.	ID="RND-6_FAMILY-2127";Tend="1009";Tstart="719";shortTE="F";uid="a267f176-29c9-409d-bc52-b36683c7ff4c"
CM019755.1	RepeatMasker	Unknown	16212188	16212326	601	-	.	ID="RND-1_FAMILY-139";Tend="1385";Tstart="1250";shortTE="F";uid="39a76994-c23d-477f-848a-778e54babc80"
CM019755.1	RepeatMasker	Unknown	38592763	38593024	694	-	.	ID="RND-4_FAMILY-238";Tend="1183";Tstart="911";shortTE="F";uid="ef44ed9e-f3d7-4131-a51b-f5f7463d4950"
CM019755.1	RepeatMasker	DNA?/hAT?	8384510	8384650	731	-	.	ID="RND-6_FAMILY-1805";Tend="1470";Tstart="1329";shortTE="F";uid="05a85968-3b32-4dc8-a2d5-df6568440cac"
CM019755.1	RepeatMasker	Unknown	5931900	5932203	765	-	.	ID="RND-1_FAMILY-449";Tend="1085";Tstart="788";shortTE="F";uid="df914e88-b500-41e9-8983-0c6a696667f6"
CM019755.1	RepeatMasker	Unknown	11147230	11147433	457	-	.	ID="RND-6_FAMILY-966";Tend="1120";Tstart="916";shortTE="F";uid="0a2f699a-1336-4411-889a-8ad07627fb6f"
CM019755.1	RepeatMasker	Unknown	8433608	8433863	1744	-	.	ID="RND-5_FAMILY-6510";Tend="1173";Tstart="922";shortTE="F";uid="b4fa43fd-83ed-4e13-8abf-5152737ad3c7"
CM019755.1	RepeatMasker	Unknown	21290756	21290912	429	-	.	ID="RND-6_FAMILY-1659";Tend="1160";Tstart="1005";shortTE="F";uid="8b4ba69c-89ab-4d59-9f9e-069d51b06ac7"
CM019755.1	RepeatMasker	Unknown	13740941	13741131	1003	-	.	ID="RND-4_FAMILY-1108";Tend="1085";Tstart="898";shortTE="F";uid="9cc1673b-10a2-4029-a550-166662c0433a"
CM019755.1	RepeatMasker	Unknown	36222324	36222528	1043	-	.	ID="RND-5_FAMILY-7137";Tend="1602";Tstart="1398";shortTE="F";uid="1fc3b68f-b174-4e09-b476-5ec6cd375d83"
CM019755.1	RepeatMasker	Unknown	41270930	41271259	508	-	.	ID="RND-1_FAMILY-327";TEgroup="ctg_4%7CRND-1_FAMILY-327%7C4";Tend="1188";Tstart="930";shortTE="T";uid="a1e472f6-03a9-483e-b6e4-640a42f07902"
CM019755.1	RepeatMasker	Unknown	34628554	34628821	2143	-	.	ID="RND-1_FAMILY-177";Tend="1248";Tstart="979";shortTE="F";uid="cebaa0c5-2b2d-45b4-8d2f-cd2729ce812a"
CM019755.1	RepeatMasker	Unknown	39420534	39421223	3900	-	.	ID="RND-6_FAMILY-7311";Tend="1649";Tstart="855";shortTE="F";uid="08b21e70-2ae4-4215-90a2-70c93e1e4397"
CM019755.1	RepeatMasker	Unknown	35624696	35625324	4630	-	.	ID="RND-6_FAMILY-10726";Tend="1573";Tstart="961";shortTE="F";uid="b7ddc88c-1e65-4862-847a-a74981ab2cdd"
CM019755.1	RepeatMasker	Unknown	18847714	18847891	564	-	.	ID="RND-6_FAMILY-4402";Tend="1672";Tstart="1488";shortTE="F";uid="f3acf5ec-fee8-4e92-b1b0-147b0fe148ee"
CM019755.1	RepeatMasker	Unknown	41041637	41042796	10200	-	.	ID="RND-1_FAMILY-261";Tend="2125";Tstart="964";shortTE="F";uid="1c3c8225-57de-4ffb-9d79-3737e2a4c71b"
CM019755.1	RepeatMasker	LINE/I-Jockey	41284797	41285935	642	-	.	ID="JOCKEY-3_DVI";Tend="4404";Tstart="2986";shortTE="F";uid="c96184bf-534c-4b06-8b00-20b5c847002e"
CM019755.1	RepeatMasker	Unknown	35046195	35047216	4992	-	.	ID="RND-6_FAMILY-306";Tend="1984";Tstart="951";shortTE="F";uid="451a352f-edb9-4749-8eda-7a0cf68b71d6"
CM019755.1	RepeatMasker	LTR/Pao	36497345	36497592	1791	-	.	ID="RND-6_FAMILY-1190";Tend="2708";Tstart="2461";shortTE="F";uid="486d1cf2-d17e-4b78-aec3-9a1c8fdf50fe"
CM019755.1	RepeatMasker	Unknown	2444619	2445608	6191	-	.	ID="RND-4_FAMILY-494";Tend="2760";Tstart="1404";shortTE="F";uid="3c815b78-0b7a-46c4-bf20-6f549143b97a"
CM019755.1	RepeatMasker	Unknown	22857112	22858024	6695	-	.	ID="RND-6_FAMILY-1762";Tend="1569";Tstart="661";shortTE="F";uid="45a95643-144a-4b48-8e24-da999b18d255"
CM019755.1	RepeatMasker	Unknown	36973587	36973963	2728	-	.	ID="RND-5_FAMILY-6763";Tend="1298";Tstart="899";shortTE="F";uid="472d926d-6cdf-49ed-bf0a-736b6da797c6"
CM019755.1	RepeatMasker	Unknown	7227218	7227586	2592	-	.	ID="RND-6_FAMILY-646";Tend="1373";Tstart="965";shortTE="F";uid="f0a8a9c8-db20-42f8-9fb1-7cc0c76c3522"
CM019755.1	RepeatMasker	Unknown	17726526	17726728	992	-	.	ID="RND-5_FAMILY-691";Tend="1636";Tstart="1374";shortTE="F";uid="833e01aa-7299-45cd-981b-2a8e77ed7b9a"
CM019755.1	RepeatMasker	DNA/Crypton-V	41235728	41236224	859	-	.	ID="RND-5_FAMILY-82";Tend="1411";Tstart="865";shortTE="F";uid="f705353b-4566-4dc1-9a4c-82b7e1e4a914"
CM019755.1	RepeatMasker	Unknown	43014155	43014403	1356	-	.	ID="RND-5_FAMILY-41";Tend="1278";Tstart="1015";shortTE="F";uid="0c2984e7-d3b0-476e-b7b9-05f43f2d2529"
CM019755.1	RepeatMasker	Unknown	21266088	21266797	3334	-	.	ID="RND-5_FAMILY-1529";Tend="2092";Tstart="1374";shortTE="F";uid="01bd2b49-fdb8-4e1b-981e-ee997aeae282"
CM019755.1	RepeatMasker	Unknown	12705352	12706011	2372	-	.	ID="RND-6_FAMILY-1659";Tend="1536";Tstart="835";shortTE="F";uid="07d43dd9-909a-40c4-b517-0f0958a3ae4f"
CM019755.1	RepeatMasker	Unknown	26559221	26559506	2283	-	.	ID="RND-1_FAMILY-299";Tend="1251";Tstart="965";shortTE="F";uid="16a4da10-101a-43a8-9449-f30a53b1f2b0"
CM019755.1	RepeatMasker	RC/Helitron?	9917924	9918060	765	-	.	ID="RND-1_FAMILY-189";Tend="1286";Tstart="1149";shortTE="F";uid="96fa7703-ed54-441b-97f3-5e14989c4e2b"
CM019755.1	RepeatMasker	Unknown	26036986	26037188	772	-	.	ID="RND-6_FAMILY-945";Tend="519";Tstart="324";shortTE="F";uid="46327519-c42f-45c5-92c1-7d68ec0ff590"
CM019755.1	RepeatMasker	Unknown	38461181	38461657	604	-	.	ID="RND-1_FAMILY-99";Tend="1969";Tstart="1407";shortTE="F";uid="dc1d32d4-6468-4e76-acfc-51f1eba2e927"
CM019755.1	RepeatMasker	Unknown	38692950	38693420	3228	-	.	ID="RND-1_FAMILY-426";Tend="1369";Tstart="872";shortTE="F";uid="b2851aee-e11c-44c7-80d3-c89937fd222a"
CM019755.1	RepeatMasker	Unknown	43479207	43479424	1160	-	.	ID="RND-5_FAMILY-1529";Tend="2128";Tstart="1893";shortTE="F";uid="4b3803dc-fe9a-4312-972e-7bf04255bcf0"
CM019755.1	RepeatMasker	LINE/I	30561246	30562479	9992	-	.	ID="RND-1_FAMILY-397";Tend="2846";Tstart="1591";shortTE="F";uid="3c8c547e-25de-4d78-852a-ac1b6acbf0eb"
CM019755.1	RepeatMasker	Unknown	16504502	16505998	7719	-	.	ID="RND-6_FAMILY-2371";Tend="2322";Tstart="727";shortTE="F";uid="605e3fd6-cbbe-46d1-97fc-51db53f78175"
CM019755.1	RepeatMasker	Unknown	36699449	36699601	562	-	.	ID="RND-5_FAMILY-3180";Tend="1452";Tstart="1300";shortTE="F";uid="ef27c2b4-a581-4b97-a72e-60b76f1acbeb"
CM019755.1	RepeatMasker	Unknown	24590241	24590371	493	-	.	ID="RND-1_FAMILY-52";TEgroup="ctg_4%7CRND-1_FAMILY-52%7C16";Tend="1799";Tstart="802";shortTE="F";uid="68134cc1-b8d3-4355-a9c7-9baa9110f7af"
CM019755.1	RepeatMasker	Unknown	25620141	25620365	530	-	.	ID="RND-1_FAMILY-55";Tend="1302";Tstart="1079";shortTE="F";uid="7c3bb2ba-992a-4d3a-9ef8-2123340a536d"
CM019755.1	RepeatMasker	Unknown	13085162	13085567	1804	-	.	ID="RND-5_FAMILY-1260";Tend="1255";Tstart="784";shortTE="F";uid="8a169bc0-5533-4f1b-a43b-159318a3b19d"
CM019755.1	RepeatMasker	Unknown	43719919	43720176	2050	-	.	ID="RND-6_FAMILY-2860";Tend="1215";Tstart="958";shortTE="F";uid="682bf77f-3dda-4a70-a7c7-b60679e998eb"
CM019755.1	RepeatMasker	Unknown	10937246	10937473	1605	-	.	ID="RND-5_FAMILY-419";Tend="984";Tstart="776";shortTE="F";uid="3fff75d4-5d8c-4f0c-a1af-9a687e1a470a"
CM019755.1	RepeatMasker	Unknown	19509012	19509276	1978	-	.	ID="RND-6_FAMILY-2860";Tend="1214";Tstart="958";shortTE="F";uid="2c1be08b-b59b-4452-9c1a-e040cea7b4d2"
CM019755.1	RepeatMasker	DNA/Kolobok-Hydra	43428406	43428962	4144	-	.	ID="RND-1_FAMILY-675";Tend="1536";Tstart="976";shortTE="F";uid="432b8cf0-dbcb-4c33-9176-572b4c3d4b5e"
CM019755.1	RepeatMasker	LTR/Gypsy	7968332	7968536	408	-	.	ID="GYPSY-15_DEL-I";Tend="2784";Tstart="2578";shortTE="F";uid="01902b8d-08ca-48bb-8cdf-806b7c7cc763"
CM019755.1	RepeatMasker	Unknown	38684092	38684519	2562	-	.	ID="RND-1_FAMILY-482";Tend="1297";Tstart="885";shortTE="F";uid="908d5fb0-968d-43b1-8d32-555066721be7"
CM019755.1	RepeatMasker	Unknown	570118	570343	760	-	.	ID="RND-5_FAMILY-1912";Tend="596";Tstart="375";shortTE="F";uid="724ea532-0754-4f2c-8bf8-e5f6d760b0b3"
CM019755.1	RepeatMasker	DNA/hAT	11015458	11020933	47146	-	.	ID="RND-1_FAMILY-610";Tend="6343";Tstart="859";shortTE="F";uid="a8a258ba-2aa8-462e-8e70-c4fb43401a5f"
CM019755.1	RepeatMasker	Unknown	4592671	4593008	2523	-	.	ID="RND-1_FAMILY-425";Tend="1254";Tstart="920";shortTE="F";uid="5499074b-3735-4570-955a-d2ba4b769896"
CM019755.1	RepeatMasker	Unknown	288380	288594	720	-	.	ID="RND-6_FAMILY-7778";Tend="499";Tstart="259";shortTE="F";uid="a979d282-db48-4f80-9f3f-f576e6ddc3a4"
CM019755.1	RepeatMasker	Unknown	43796563	43797729	9560	-	.	ID="RND-1_FAMILY-420";Tend="1992";Tstart="826";shortTE="F";uid="06edec0d-4733-4ed2-a110-54be784a2350"
CM019755.1	RepeatMasker	DNA?/hAT?	26345440	26345747	699	-	.	ID="RND-6_FAMILY-2615";Tend="388";Tstart="80";shortTE="F";uid="50fa12df-8895-4c86-9d31-324543456a78"
CM019755.1	RepeatMasker	Unknown	44300929	44301078	814	-	.	ID="RND-4_FAMILY-1358";Tend="1192";Tstart="1030";shortTE="F";uid="ff10f4bf-1856-4128-acaa-f032af1ed972"
CM019755.1	RepeatMasker	Unknown	17314333	17315205	6184	-	.	ID="RND-1_FAMILY-516";Tend="1742";Tstart="867";shortTE="F";uid="6a49c2ea-47bc-48ff-bd72-d16c2bd67116"
CM019755.1	RepeatMasker	Unknown	27686134	27686255	759	-	.	ID="RND-6_FAMILY-1762";Tend="1003";Tstart="882";shortTE="F";uid="157013ee-c9cc-434a-8230-ccec398921cf"
CM019755.1	RepeatMasker	DNA/hAT-hATm	42404439	42404782	2875	-	.	ID="RND-1_FAMILY-170";Tend="2349";Tstart="2007";shortTE="F";uid="ce0021a8-4e8b-489f-b02f-f38fc160014f"
CM019755.1	RepeatMasker	Unknown	1263526	1264334	2273	-	.	ID="RND-1_FAMILY-52";Tend="1729";Tstart="899";shortTE="F";uid="b5fcc2c9-946a-42e4-a132-c82e3a2c10d8"
CM019755.1	RepeatMasker	LINE/I	28940947	28941089	661	-	.	ID="RND-6_FAMILY-65";Tend="1241";Tstart="1100";shortTE="F";uid="a47d554b-1cae-4937-9333-a6a9f6a19cca"
CM019755.1	RepeatMasker	Unknown	5873791	5874121	1472	-	.	ID="RND-5_FAMILY-1652";Tend="1331";Tstart="1001";shortTE="F";uid="7365a8bc-6540-43cd-bf42-e07cc7f550dc"
CM019755.1	RepeatMasker	Unknown	25459052	25459781	1220	-	.	ID="RND-5_FAMILY-7137";Tend="1224";Tstart="11";shortTE="F";uid="acc44a72-464a-4fcb-9288-cc7e0198c757"
CM019755.1	RepeatMasker	Unknown	1796651	1796864	1841	-	.	ID="RND-1_FAMILY-216";Tend="1189";Tstart="976";shortTE="F";uid="38194056-661d-43bf-9c2d-445dfe54c68d"
CM019755.1	RepeatMasker	LINE/I	17713621	17714480	7234	-	.	ID="RND-1_FAMILY-397";Tend="2826";Tstart="1970";shortTE="F";uid="58d2bc88-59fb-44dd-9a62-f12cfff496e7"
CM019755.1	RepeatMasker	DNA/hAT-Tip100	4828137	4828588	766	-	.	ID="RND-6_FAMILY-7153";Tend="1415";Tstart="950";shortTE="F";uid="abdf01f9-2b37-4118-a0e7-8780d7c561eb"
CM019755.1	RepeatMasker	Unknown	11718703	11719312	2414	-	.	ID="RND-4_FAMILY-1393";Tend="1441";Tstart="786";shortTE="F";uid="b5a41b97-d4b2-45af-9e9a-41bad426425e"
CM019755.1	RepeatMasker	Unknown	4942038	4942466	2133	-	.	ID="RND-6_FAMILY-588";Tend="2457";Tstart="2034";shortTE="F";uid="47b08da3-7403-41e3-a121-16a8e9133994"
CM019755.1	RepeatMasker	Unknown	37393026	37393181	1379	-	.	ID="RND-1_FAMILY-77";Tend="2497";Tstart="2342";shortTE="F";uid="37d6d837-58a6-4aab-b0b6-5c9a04b24a58"
CM019755.1	RepeatMasker	Unknown	41764592	41767592	19559	-	.	ID="RND-4_FAMILY-688";Tend="3367";Tstart="473";shortTE="F";uid="56b9bb5d-81fa-4c25-821a-29197913dcc0"
CM019755.1	RepeatMasker	Unknown	35804257	35804600	2982	-	.	ID="RND-1_FAMILY-537";Tend="1253";Tstart="911";shortTE="F";uid="f9055311-845d-4921-866a-d9640c4029e7"
CM019755.1	RepeatMasker	Unknown	1062558	1063085	4253	-	.	ID="RND-1_FAMILY-496";Tend="1484";Tstart="956";shortTE="F";uid="4f73f07c-6a19-4363-bf6c-ddf2e7051fbb"
CM019755.1	RepeatMasker	Unknown	27318139	27318244	633	-	.	ID="RND-6_FAMILY-313";Tend="597";Tstart="490";shortTE="F";uid="1f820329-3437-4c48-b9a2-d8dba4da0b6f"
CM019755.1	RepeatMasker	Unknown	28349786	28349890	649	-	.	ID="RND-5_FAMILY-3180";Tend="2141";Tstart="2036";shortTE="F";uid="a82413d2-492e-4631-b45d-cabd46b64e18"
CM019755.1	RepeatMasker	Unknown	7095782	7096755	1060	-	.	ID="RND-5_FAMILY-1179";Tend="1998";Tstart="1120";shortTE="F";uid="fcd2e8d1-d74b-4ad1-bc9c-bfbf4f890ec5"
CM019755.1	RepeatMasker	Unknown	1599293	1599970	2266	-	.	ID="RND-1_FAMILY-261";Tend="1550";Tstart="842";shortTE="F";uid="2678ccfd-26b8-43c0-b773-8aa5ff7da440"
CM019755.1	RepeatMasker	DNA/hAT-Ac	26818128	26818482	1266	-	.	ID="RND-5_FAMILY-615";Tend="2100";Tstart="1737";shortTE="F";uid="ad64675c-37fe-48f7-a9f2-714bfd6ed1ee"
CM019755.1	RepeatMasker	Unknown	5115374	5115542	556	-	.	ID="RND-4_FAMILY-418";Tend="1214";Tstart="1006";shortTE="F";uid="b7300de5-0748-4f32-81cd-ad58c2733e7f"
CM019755.1	RepeatMasker	Unknown	15679398	15679784	2273	-	.	ID="RND-1_FAMILY-103";Tend="1323";Tstart="942";shortTE="F";uid="62800d85-6940-4795-a443-40ef97990127"
CM019755.1	RepeatMasker	Unknown	36986808	36987099	1923	-	.	ID="RND-6_FAMILY-2860";Tend="1216";Tstart="926";shortTE="F";uid="3f3ec700-f1f2-4e03-b0be-8b509b62bd4a"
CM019755.1	RepeatMasker	Unknown	5112077	5112187	623	-	.	ID="RND-6_FAMILY-3992";Tend="1361";Tstart="1250";shortTE="F";uid="f12cdb9d-d2f5-477a-adeb-537ff4e2c2a3"
CM019755.1	RepeatMasker	Unknown	39552071	39552618	1480	-	.	ID="RND-1_FAMILY-52";Tend="1655";Tstart="998";shortTE="F";uid="70926b3b-25cf-4ee3-bb57-13060d93216a"
CM019755.1	RepeatMasker	Unknown	25139479	25139874	2487	-	.	ID="RND-6_FAMILY-6458";Tend="1365";Tstart="970";shortTE="F";uid="7f818198-f946-4549-8fc8-41a51ffd9060"
CM019755.1	RepeatMasker	Unknown	37760206	37760867	5670	-	.	ID="RND-1_FAMILY-106";Tend="1590";Tstart="929";shortTE="F";uid="a2ef54eb-3573-4b16-8278-a6f1b4c5d81c"
CM019755.1	RepeatMasker	Unknown	39400904	39401443	4574	-	.	ID="RND-1_FAMILY-555";Tend="1408";Tstart="869";shortTE="F";uid="b2fd477a-52a7-4e3c-b143-135da160e2a4"
CM019755.1	RepeatMasker	Unknown	33296532	33296688	516	-	.	ID="RND-6_FAMILY-4002";Tend="1138";Tstart="984";shortTE="F";uid="eaf1b6c5-ae92-4ae1-ba0b-221b9e0c0911"
CM019755.1	RepeatMasker	Unknown	8170011	8170943	5302	-	.	ID="RND-5_FAMILY-2279";Tend="1570";Tstart="723";shortTE="F";uid="d0ca3c33-510e-41b5-a09d-342f79c52d7b"
CM019755.1	RepeatMasker	Unknown	12809836	12809957	833	-	.	ID="RND-1_FAMILY-190";Tend="1130";Tstart="1000";shortTE="F";uid="4070a7d5-1f2f-4ecd-96ab-267c6cdb0957"
CM019755.1	RepeatMasker	Unknown	19449186	19450552	12181	-	.	ID="RND-1_FAMILY-225";Tend="2223";Tstart="859";shortTE="F";uid="863f5926-96b0-4da2-a734-e097957dd5fd"
CM019755.1	RepeatMasker	LINE/L2	9365986	9366328	2805	-	.	ID="RND-6_FAMILY-1534";Tend="2829";Tstart="2487";shortTE="F";uid="b85d3a41-8246-44af-a0e9-46865eb5d745"
CM019755.1	RepeatMasker	Unknown	31728724	31729241	2440	-	.	ID="RND-5_FAMILY-26";Tend="1411";Tstart="866";shortTE="F";uid="4f7955b1-2659-4f8d-bf51-41c42173fa6a"
CM019755.1	RepeatMasker	Unknown	16993296	16993912	2821	-	.	ID="RND-5_FAMILY-781";Tend="1503";Tstart="888";shortTE="F";uid="f73db5eb-a840-485e-a76e-57e4c137c86f"
CM019755.1	RepeatMasker	Unknown	36552761	36554069	11345	-	.	ID="RND-5_FAMILY-3052";Tend="2209";Tstart="900";shortTE="F";uid="fd71af5a-42f5-4124-8f3c-9596a0b3659a"
CM019755.1	RepeatMasker	DNA/PIF-Harbinger	39534313	39534464	542	-	.	ID="ISL2EU-7_CFL";Tend="593";Tstart="442";shortTE="F";uid="72a891bc-72d7-4e69-b383-43dad72e9f17"
CM019755.1	RepeatMasker	Unknown	33658449	33658609	668	-	.	ID="RND-6_FAMILY-2848";Tend="1803";Tstart="1644";shortTE="F";uid="b6c1e741-1bde-4675-b5a6-3d2e2b8d5fc2"
CM019755.1	RepeatMasker	Unknown	29371193	29371485	1328	-	.	ID="RND-6_FAMILY-127";Tend="1175";Tstart="872";shortTE="F";uid="8a630fd1-ed97-48e3-9d63-0e1b5a849ecd"
CM019755.1	RepeatMasker	Unknown	24293125	24293403	644	-	.	ID="RND-6_FAMILY-1762";Tend="1687";Tstart="1219";shortTE="F";uid="83f12bd1-db97-4c3c-a51e-816cb2362606"
CM019755.1	RepeatMasker	Unknown	30314130	30314394	2248	-	.	ID="RND-1_FAMILY-178";Tend="1242";Tstart="978";shortTE="F";uid="9a6fa221-eaf1-4d61-ad81-a2ac6a42cda7"
CM019755.1	RepeatMasker	Unknown	35224407	35224698	2081	-	.	ID="RND-5_FAMILY-41";Tend="1269";Tstart="978";shortTE="F";uid="74214f00-07b0-4022-8d15-ca151abfb6b9"
CM019755.1	RepeatMasker	Unknown	5383070	5383611	4020	-	.	ID="RND-1_FAMILY-501";Tend="1500";Tstart="873";shortTE="F";uid="14f09538-0ae7-4b77-8f4f-4cf0f2ec5431"
CM019755.1	RepeatMasker	Unknown	14885173	14885891	4628	-	.	ID="RND-5_FAMILY-26";Tend="1515";Tstart="799";shortTE="F";uid="5c66ef52-5ecf-47c5-bac7-bf36f5a2a08c"
CM019755.1	RepeatMasker	Unknown	2973097	2973524	2347	-	.	ID="RND-6_FAMILY-646";Tend="1367";Tstart="971";shortTE="F";uid="8fa00c91-5035-46d7-abca-e794c61e484a"
CM019755.1	RepeatMasker	Unknown	22530604	22530960	1929	-	.	ID="RND-5_FAMILY-2111";Tend="1410";Tstart="1060";shortTE="F";uid="8248bb6a-6510-4bc7-ab35-8993302049e4"
CM019755.1	RepeatMasker	Unknown	41602509	41602814	534	-	.	ID="RND-6_FAMILY-5351";Tend="1185";Tstart="830";shortTE="F";uid="8ed2888b-e4d9-49b0-b3dd-917bb9dd0431"
CM019755.1	RepeatMasker	Unknown	16402298	16402818	4170	-	.	ID="RND-1_FAMILY-176";Tend="1774";Tstart="1254";shortTE="F";uid="192120e1-4522-4bac-8646-3543caf47570"
CM019755.1	RepeatMasker	LINE/I	9413508	9413665	538	-	.	ID="RND-6_FAMILY-6915";Tend="1868";Tstart="1710";shortTE="F";uid="abad7e56-0187-4d1d-a6d4-94b8c1ce0780"
CM019755.1	RepeatMasker	RC/Helitron?	37757322	37757694	1789	-	.	ID="RND-4_FAMILY-301";Tend="1882";Tstart="1496";shortTE="F";uid="695639ca-b573-4617-8e21-528b4f3c7d9c"
CM019755.1	RepeatMasker	Unknown	33019938	33020085	548	-	.	ID="RND-6_FAMILY-864";Tend="944";Tstart="804";shortTE="F";uid="10ead2fb-7fba-4de5-b96a-096802db419b"
CM019755.1	RepeatMasker	Unknown	3169277	3169423	507	-	.	ID="RND-3_FAMILY-23";Tend="2830";Tstart="2706";shortTE="F";uid="399833ac-246d-438f-9ff8-7ff831765b89"
CM019755.1	RepeatMasker	DNA/Maverick	10683573	10683844	822	-	.	ID="RND-6_FAMILY-2045";Tend="1127";Tstart="866";shortTE="F";uid="a7d6f112-6aed-4901-90eb-b23cf737641c"
CM019755.1	RepeatMasker	Unknown	43090311	43091130	6784	-	.	ID="RND-6_FAMILY-1717";Tend="1730";Tstart="939";shortTE="F";uid="d7db7284-68ca-4df3-a7bc-c285bb923b10"
CM019755.1	RepeatMasker	Unknown	40272890	40273259	2031	-	.	ID="RND-1_FAMILY-103";Tend="1309";Tstart="942";shortTE="F";uid="0c82ca43-9f15-446a-bd60-9d31a253dcac"
CM019755.1	RepeatMasker	Unknown	8607184	8607975	1032	-	.	ID="RND-5_FAMILY-932";TEgroup="ctg_4%7CRND-5_FAMILY-932%7C4";Tend="1557";Tstart="897";shortTE="F";uid="39135fd3-e2a2-4d72-8642-9136aea34b00"
CM019755.1	RepeatMasker	Unknown	6052708	6053055	2206	-	.	ID="RND-6_FAMILY-6761";Tend="1330";Tstart="913";shortTE="F";uid="935c5f47-03bf-424b-990e-aa59c89fcc88"
CM019755.1	RepeatMasker	Unknown	35619583	35619984	651	-	.	ID="RND-5_FAMILY-1912";TEgroup="ctg_4%7CRND-5_FAMILY-1912%7C3";Tend="821";Tstart="343";shortTE="F";uid="a7d5c10a-621a-402a-bb93-d68143fd12a5"
CM019755.1	RepeatMasker	Unknown	16615478	16616000	1941	-	.	ID="RND-2_FAMILY-25";Tend="1865";Tstart="1286";shortTE="F";uid="8d336c52-4b88-4a89-b04f-b86a6a254f1e"
CM019755.1	RepeatMasker	Unknown	39331061	39331380	1566	-	.	ID="RND-5_FAMILY-1260";Tend="1319";Tstart="973";shortTE="F";uid="dda10278-c0c3-4826-8808-e795647c6d2c"
CM019755.1	RepeatMasker	DNA?/hAT?	4071130	4071365	1077	-	.	ID="RND-6_FAMILY-1805";Tend="1493";Tstart="1263";shortTE="F";uid="37d5afff-a808-46fc-8113-b16d5b6cf26b"
CM019755.1	RepeatMasker	Unknown	5961477	5961598	519	-	.	ID="RND-4_FAMILY-1108";Tend="1004";Tstart="885";shortTE="F";uid="d7e82f7d-23f4-4e2c-9305-536d78197e7d"
CM019755.1	RepeatMasker	Unknown	12502137	12502254	551	-	.	ID="RND-6_FAMILY-1762";Tend="865";Tstart="747";shortTE="F";uid="0fc171b4-4b9e-4607-8354-33a8403fe314"
CM019755.1	RepeatMasker	Unknown	6288157	6288299	535	-	.	ID="RND-1_FAMILY-4";Tend="1235";Tstart="1092";shortTE="F";uid="595578bb-e557-48f2-835c-4a90009994ce"
CM019755.1	RepeatMasker	Unknown	15585655	15585775	606	-	.	ID="RND-5_FAMILY-7137";Tend="824";Tstart="706";shortTE="F";uid="dddd3728-07cf-47d8-8061-f8e41aea7eda"
CM019755.1	RepeatMasker	DNA/Sola-1	22440599	22441056	2995	-	.	ID="RND-4_FAMILY-874";Tend="1406";Tstart="964";shortTE="F";uid="fbc70944-7737-43d6-8afc-7ffefee97407"
CM019755.1	RepeatMasker	Unknown	29345561	29345683	1016	-	.	ID="RND-5_FAMILY-7137";Tend="852";Tstart="730";shortTE="F";uid="a11cf2a0-ba5e-4141-83a0-284fed83ac3f"
CM019755.1	RepeatMasker	Unknown	11629564	11630881	11539	-	.	ID="RND-4_FAMILY-1393";Tend="2080";Tstart="786";shortTE="F";uid="dac9be38-ce39-4b57-96ca-913f474eaf63"
CM019755.1	RepeatMasker	Unknown	39081121	39082368	7672	-	.	ID="RND-5_FAMILY-32";Tend="2123";Tstart="816";shortTE="F";uid="5171e57a-6316-4094-8d13-8e672476c6fd"
CM019755.1	RepeatMasker	RC/Helitron	27503009	27503422	1934	-	.	ID="RND-1_FAMILY-172";Tend="3580";Tstart="3127";shortTE="F";uid="9c65df4b-b6ad-462a-aef0-2a0005be2da2"
CM019755.1	RepeatMasker	Unknown	43149266	43149691	1428	-	.	ID="RND-6_FAMILY-6743";Tend="2368";Tstart="1987";shortTE="F";uid="63479dc7-ad29-4f32-8b55-3d069b7d8cc5"
CM019755.1	RepeatMasker	Unknown	37135697	37135928	1031	-	.	ID="RND-6_FAMILY-6954";Tend="1617";Tstart="1365";shortTE="F";uid="6d5e2878-96aa-4335-8e78-b885ce095489"
CM019755.1	RepeatMasker	LINE/I	20609558	20609667	480	-	.	ID="RND-1_FAMILY-630";Tend="2387";Tstart="2262";shortTE="F";uid="0b4f870e-4b23-4131-8d52-6e63d7e4bdd4"
CM019755.1	RepeatMasker	Unknown	2310088	2310194	400	-	.	ID="RND-6_FAMILY-8517";Tend="1415";Tstart="1303";shortTE="F";uid="05e34c2c-1864-48c8-a7d7-c628c209dd68"
CM019755.1	RepeatMasker	Unknown	35580413	35581269	4283	-	.	ID="RND-6_FAMILY-588";Tend="2246";Tstart="699";shortTE="F";uid="8cc16691-fae5-405b-8bdd-aa94ce9149ef"
CM019755.1	RepeatMasker	DNA/Crypton-V	35050183	35050453	1332	-	.	ID="RND-5_FAMILY-82";Tend="909";Tstart="622";shortTE="F";uid="138ed815-d65f-4487-a3d1-97c2d6de0e86"
CM019755.1	RepeatMasker	LINE/L2	40441701	40442770	9175	-	.	ID="RND-6_FAMILY-14";Tend="2321";Tstart="1258";shortTE="F";uid="063811fa-2557-4960-82e8-b842d7295b49"
CM019755.1	RepeatMasker	Unknown	24227562	24228109	966	-	.	ID="RND-1_FAMILY-52";Tend="1572";Tstart="974";shortTE="F";uid="71af76e7-1044-4506-b651-1e83e391fe01"
CM019755.1	RepeatMasker	Unknown	12107716	12107951	820	-	.	ID="RND-6_FAMILY-760";Tend="2899";Tstart="2672";shortTE="F";uid="0fadd6b3-67cc-45ea-9e50-abb72b467f84"
CM019755.1	RepeatMasker	Unknown	3162800	3163454	4826	-	.	ID="RND-6_FAMILY-624";Tend="1643";Tstart="943";shortTE="F";uid="529b811b-e072-494e-9202-20f6bdc166f1"
CM019755.1	RepeatMasker	Unknown	40915422	40915868	2222	-	.	ID="RND-4_FAMILY-238";Tend="1500";Tstart="1073";shortTE="F";uid="92a0cd57-a032-4d69-a2de-7d774d31d8fa"
CM019755.1	RepeatMasker	DNA/Sola-2	5876588	5876754	723	-	.	ID="RND-4_FAMILY-890";Tend="1093";Tstart="903";shortTE="F";uid="026eb061-842f-4341-bec1-68027caf2886"
CM019755.1	RepeatMasker	Unknown	34436133	34436237	625	-	.	ID="RND-4_FAMILY-2511";Tend="1227";Tstart="1117";shortTE="F";uid="7b3c1cb5-6022-4c05-be05-13956e5d5510"
CM019755.1	RepeatMasker	Unknown	34109063	34109619	832	-	.	ID="RND-5_FAMILY-7137";Tend="1787";Tstart="1332";shortTE="F";uid="5fb71eb0-aa26-4f70-90ef-8d2a4d71fed9"
CM019755.1	RepeatMasker	Unknown	15527550	15527695	1127	-	.	ID="RND-6_FAMILY-2939";Tend="1104";Tstart="959";shortTE="F";uid="5dc160b2-1d44-4685-9694-bcef468a040e"
CM019755.1	RepeatMasker	Unknown	25055301	25055816	3092	-	.	ID="RND-1_FAMILY-261";Tend="1316";Tstart="823";shortTE="F";uid="76b8421e-fc23-4f3f-bf32-48b1fb0e71ab"
CM019755.1	RepeatMasker	Unknown	9109440	9109566	426	-	.	ID="RND-1_FAMILY-52";Tend="1111";Tstart="988";shortTE="F";uid="017d9247-728a-481c-8670-af5271178b2e"
CM019755.1	RepeatMasker	Unknown	10587305	10588041	1279	-	.	ID="RND-6_FAMILY-3992";Tend="1457";Tstart="740";shortTE="F";uid="4782387f-f327-4328-a6ec-7c28f9c0dc73"
CM019755.1	RepeatMasker	Unknown	21213131	21213693	3133	-	.	ID="RND-5_FAMILY-1260";Tend="1311";Tstart="780";shortTE="F";uid="d737759d-2f70-45b4-88ac-ad33e3ea0913"
CM019755.1	RepeatMasker	DNA/hAT-Tip100	26083464	26083570	479	-	.	ID="RND-1_FAMILY-486";Tend="1469";Tstart="1345";shortTE="F";uid="765d23b1-dc44-46f5-93f3-10f570ae0c7e"
CM019755.1	RepeatMasker	Unknown	30054460	30054580	570	-	.	ID="RND-6_FAMILY-588";Tend="2002";Tstart="1882";shortTE="F";uid="58de0b83-9c35-482f-bbf8-aecbffbe1cf4"
CM019755.1	RepeatMasker	Unknown	39465843	39466124	2444	-	.	ID="RND-1_FAMILY-299";Tend="1248";Tstart="967";shortTE="F";uid="b0143b7d-18ff-42a4-a438-589a7743d983"
CM019755.1	RepeatMasker	Unknown	19774059	19774370	596	-	.	ID="RND-6_FAMILY-1659";Tend="1214";Tstart="824";shortTE="F";uid="7e16ce1c-007a-4f7e-850c-4c420ada5aa3"
CM019755.1	RepeatMasker	Unknown	2691183	2691496	561	-	.	ID="RND-6_FAMILY-2654";Tend="1407";Tstart="1095";shortTE="F";uid="a508541c-16c2-4208-bc4a-394c81a8b96c"
CM019755.1	RepeatMasker	Unknown	28291372	28291629	1406	-	.	ID="RND-1_FAMILY-159";Tend="1103";Tstart="834";shortTE="F";uid="5ffa1852-b6bd-49ca-8c23-6662c514be93"
CM019755.1	RepeatMasker	Unknown	35018659	35019966	7861	-	.	ID="RND-5_FAMILY-1529";Tend="2139";Tstart="842";shortTE="F";uid="41bcd48a-a83c-4056-a3a2-77f8c61b6087"
CM019755.1	RepeatMasker	LINE/I	26055869	26056128	1476	-	.	ID="RND-1_FAMILY-602";Tend="1195";Tstart="927";shortTE="F";uid="8bf1f7bc-80e3-4440-9bba-f1f303b1270c"
CM019755.1	RepeatMasker	Unknown	33147791	33148356	1593	-	.	ID="RND-5_FAMILY-3180";Tend="2147";Tstart="1553";shortTE="F";uid="55cbcc62-e456-484a-8a15-626bb2372a6d"
CM019755.1	RepeatMasker	Unknown	30412224	30412395	911	-	.	ID="RND-6_FAMILY-2860";Tend="1136";Tstart="964";shortTE="F";uid="42f97d15-7e2a-4b64-9481-b7eb6ebd82a1"
CM019755.1	RepeatMasker	Unknown	38093231	38093409	1202	-	.	ID="RND-1_FAMILY-9";Tend="1534";Tstart="1358";shortTE="F";uid="1ab0612e-9d49-42da-a3a6-e58db2de33d8"
CM019755.1	RepeatMasker	Unknown	58261	58584	1032	-	.	ID="RND-6_FAMILY-3044";Tend="2928";Tstart="2589";shortTE="F";uid="36b951ee-8d3a-4d9c-811d-55cb53510b57"
CM019755.1	RepeatMasker	LINE/I	12054733	12054965	1138	-	.	ID="RND-1_FAMILY-242";Tend="1818";Tstart="1578";shortTE="F";uid="b866c614-b723-4794-8d0d-3f87cd5e8198"
CM019755.1	RepeatMasker	Unknown	13442317	13442473	943	-	.	ID="RND-1_FAMILY-54";Tend="1108";Tstart="950";shortTE="F";uid="0decf0a4-7d9e-4318-ba5e-31e7608fa29e"
CM019755.1	RepeatMasker	LTR/Gypsy	39468132	39468664	3822	-	.	ID="RND-5_FAMILY-1507";Tend="2566";Tstart="2033";shortTE="F";uid="c4117315-8d15-4ac5-9f45-6bdcbe98bd0c"
CM019755.1	RepeatMasker	Unknown	16477946	16478101	793	-	.	ID="RND-6_FAMILY-8799";Tend="1214";Tstart="1059";shortTE="F";uid="b8c53c0f-feb9-4eb1-822c-e90c82a773c3"
CM019755.1	RepeatMasker	LTR/Gypsy	36795834	36796224	792	-	.	ID="RND-6_FAMILY-1955";Tend="2022";Tstart="1657";shortTE="F";uid="a421ae72-d414-4c1d-8c4a-f4fc62143054"
CM019755.1	RepeatMasker	DNA/hAT-hATm	9711874	9712673	6498	-	.	ID="RND-1_FAMILY-170";Tend="2346";Tstart="1530";shortTE="F";uid="a57b9f90-893b-4b61-b131-33b1772a069f"
CM019755.1	RepeatMasker	Unknown	22205597	22206647	7766	-	.	ID="RND-6_FAMILY-387";Tend="1857";Tstart="816";shortTE="F";uid="b7e04e1b-a3a5-4480-9b3e-7ef5552418e8"
CM019755.1	RepeatMasker	Unknown	21154289	21155297	4990	-	.	ID="RND-6_FAMILY-306";Tend="2059";Tstart="1026";shortTE="F";uid="39c9921d-8ddd-4105-974d-f1389084ba20"
CM019755.1	RepeatMasker	Unknown	35544220	35544494	410	-	.	ID="RND-5_FAMILY-2282";Tend="999";Tstart="741";shortTE="F";uid="a65b0a3e-5abd-4201-9290-82f883f18598"
CM019755.1	RepeatMasker	Unknown	16655977	16656133	1185	-	.	ID="RND-1_FAMILY-66";Tend="1198";Tstart="1030";shortTE="F";uid="644afba6-1e0e-4ae9-8f29-ccc892e2c4a0"
CM019755.1	RepeatMasker	Unknown	43784848	43785070	1746	-	.	ID="RND-1_FAMILY-62";Tend="1465";Tstart="1092";shortTE="F";uid="526411c8-4990-4d48-865b-be78ee7bb872"
CM019755.1	RepeatMasker	Unknown	2585665	2585962	2671	-	.	ID="RND-1_FAMILY-519";Tend="1245";Tstart="948";shortTE="F";uid="732e808d-de50-4d12-ab05-803c9ab8c91d"
CM019755.1	RepeatMasker	Unknown	4361455	4361687	1628	-	.	ID="RND-1_FAMILY-241";Tend="1141";Tstart="926";shortTE="F";uid="a0f9ca2a-1a40-4221-9622-ed086ea947d6"
CM019755.1	RepeatMasker	Unknown	12042489	12042591	580	-	.	ID="RND-6_FAMILY-4402";Tend="1636";Tstart="1542";shortTE="F";uid="2cb1aa84-dffc-4974-b716-a2f9db92d312"
CM019755.1	RepeatMasker	Unknown	36263287	36263843	405	-	.	ID="RND-5_FAMILY-419";TEgroup="ctg_4%7CRND-5_FAMILY-419%7C4";Tend="2436";Tstart="777";shortTE="F";uid="f5619164-5dc1-41f1-953e-5b847dbd3a31"
CM019755.1	RepeatMasker	Unknown	35626975	35627122	787	-	.	ID="RND-4_FAMILY-494";Tend="2162";Tstart="2015";shortTE="F";uid="37496115-187d-4276-9d4a-fc62b0ea5dcc"
CM019755.1	RepeatMasker	DNA/Crypton-V	18085024	18085807	3559	-	.	ID="RND-5_FAMILY-82";Tend="1507";Tstart="665";shortTE="F";uid="95095151-31ca-4a2f-833e-94988e8786cf"
CM019755.1	RepeatMasker	Unknown	29081342	29081584	430	-	.	ID="RND-6_FAMILY-1659";Tend="1127";Tstart="758";shortTE="F";uid="867233ac-a778-4091-9b3b-e793d2ebc17f"
CM019755.1	RepeatMasker	Unknown	9932311	9933524	5493	-	.	ID="RND-4_FAMILY-494";Tend="2155";Tstart="900";shortTE="F";uid="f6276bd2-644b-4b13-b1e8-3d3a2db9566c"
CM019755.1	RepeatMasker	Unknown	38304448	38304915	3512	-	.	ID="RND-1_FAMILY-429";Tend="1366";Tstart="894";shortTE="F";uid="0a689f10-d509-445e-a2d6-94f5044dd963"
CM019755.1	RepeatMasker	Unknown	39020087	39020494	1383	-	.	ID="RND-6_FAMILY-5892";TEgroup="ctg_4%7CRND-6_FAMILY-5892%7C1";Tend="1384";Tstart="806";shortTE="F";uid="dba67376-c8e9-4581-a1b7-a452d5503b40"
CM019755.1	RepeatMasker	Unknown	11638802	11638984	1515	-	.	ID="RND-6_FAMILY-11954";Tend="1365";Tstart="1183";shortTE="F";uid="3e8cd4b9-86d9-4c01-b2e9-040d833984f6"
CM019755.1	RepeatMasker	Unknown	31509182	31510121	7572	-	.	ID="RND-5_FAMILY-147";Tend="1792";Tstart="858";shortTE="F";uid="310b43bc-245b-4ca3-bfac-f64b9dafb1d2"
CM019755.1	RepeatMasker	Unknown	13356627	13357560	7324	-	.	ID="RND-5_FAMILY-3180";Tend="1846";Tstart="848";shortTE="F";uid="0cdda907-46a8-4a05-a8a1-62494c76b4fb"
CM019755.1	RepeatMasker	DNA?/hAT?	16117205	16117603	2019	-	.	ID="RND-6_FAMILY-2615";Tend="1296";Tstart="878";shortTE="F";uid="c193fd60-37e2-4fec-aa4b-64d9ee2df679"
CM019755.1	RepeatMasker	Unknown	44178534	44178669	432	-	.	ID="RND-1_FAMILY-20";Tend="1211";Tstart="1078";shortTE="F";uid="28bcad5f-f33b-472b-9c0f-d471811a265e"
CM019755.1	RepeatMasker	Unknown	43368385	43368513	809	-	.	ID="RND-1_FAMILY-282";Tend="1154";Tstart="1025";shortTE="F";uid="8e55c939-5633-4326-bf15-45e9a4cd2cec"
CM019755.1	RepeatMasker	Unknown	4161864	4162547	3958	-	.	ID="RND-4_FAMILY-505";Tend="1688";Tstart="965";shortTE="F";uid="3d2858be-aeab-42ba-8653-218f4f104b32"
CM019755.1	RepeatMasker	Unknown	2308008	2308177	1258	-	.	ID="RND-5_FAMILY-532";Tend="1428";Tstart="1259";shortTE="F";uid="0117bd4b-7531-46f9-8200-0a9b1ca00e14"
CM019755.1	RepeatMasker	Unknown	24732851	24734491	4603	-	.	ID="RND-5_FAMILY-3180";Tend="2159";Tstart="867";shortTE="F";uid="b16ca9a1-6bd2-4e7f-ad76-7e7052ab34a0"
CM019755.1	RepeatMasker	Unknown	7045240	7046010	1014	-	.	ID="RND-6_FAMILY-20395";TEgroup="ctg_4%7CRND-6_FAMILY-20395%7C1";Tend="1893";Tstart="672";shortTE="F";uid="0e54c528-dafa-456a-a64b-56dfc66ac65d"
CM019755.1	RepeatMasker	LINE/I	39497625	39497762	843	-	.	ID="RND-6_FAMILY-3765";Tend="1178";Tstart="1041";shortTE="F";uid="9d099eb4-9a13-4505-a4d9-001f3a537380"
CM019755.1	RepeatMasker	LINE/I	17056312	17056518	1245	-	.	ID="RND-1_FAMILY-598";Tend="1443";Tstart="1239";shortTE="F";uid="327eacb1-4d2b-4f1c-a722-f897e33fb3de"
CM019755.1	RepeatMasker	Unknown	24767374	24768618	3229	-	.	ID="RND-5_FAMILY-1529";Tend="2131";Tstart="846";shortTE="F";uid="47cbb199-8cdf-4bf0-a6f5-4dace0ca396c"
CM019755.1	RepeatMasker	LINE/R1	5851118	5851545	490	-	.	ID="RND-5_FAMILY-134";Tend="2772";Tstart="2306";shortTE="F";uid="9455e7c1-6376-4efe-887f-05e6fba32c13"
CM019755.1	RepeatMasker	Unknown	17777145	17777331	457	-	.	ID="RND-6_FAMILY-2656";Tend="2012";Tstart="1838";shortTE="F";uid="77687475-76f4-448d-a84e-3a69febef139"
CM019755.1	RepeatMasker	Unknown	39957093	39957818	4289	-	.	ID="RND-6_FAMILY-2656";Tend="1806";Tstart="1074";shortTE="F";uid="65fa4745-4446-4daa-823d-e7434260719f"
CM019755.1	RepeatMasker	Unknown	8888656	8890056	3401	-	.	ID="RND-4_FAMILY-2511";Tend="2121";Tstart="721";shortTE="F";uid="f635a88e-03ba-4301-969b-b3d1c355611a"
CM019755.1	RepeatMasker	Unknown	487664	487801	445	-	.	ID="RND-5_FAMILY-6640";Tend="192";Tstart="54";shortTE="F";uid="951af812-6dde-46d9-93b6-18df6fd428e4"
CM019755.1	RepeatMasker	Unknown	8975126	8975571	2834	-	.	ID="RND-5_FAMILY-841";Tend="1391";Tstart="943";shortTE="F";uid="05b2c1a7-0cff-4854-bdc0-b4d857ac6e6a"
CM019755.1	RepeatMasker	DNA/PIF-ISL2EU	30319349	30319631	564	-	.	ID="RND-5_FAMILY-855";Tend="1334";Tstart="1052";shortTE="F";uid="72202738-4b9a-4b32-9931-0819aafe5ac6"
CM019755.1	RepeatMasker	Unknown	37346467	37346818	669	-	.	ID="RND-5_FAMILY-2542";Tend="1278";Tstart="902";shortTE="F";uid="c444a277-72cb-4266-8288-2439ad543ecf"
CM019755.1	RepeatMasker	Unknown	26611080	26611186	710	-	.	ID="RND-6_FAMILY-577";Tend="1405";Tstart="1291";shortTE="F";uid="793a9d87-1de3-41c8-ab99-9344d085d808"
CM019755.1	RepeatMasker	LINE/I	20912646	20912881	831	-	.	ID="RND-6_FAMILY-3765";Tend="1153";Tstart="933";shortTE="F";uid="d29be9e7-c546-4bed-b57a-32b64d473c20"
CM019755.1	RepeatMasker	Unknown	40556197	40556897	2001	-	.	ID="RND-1_FAMILY-52";Tend="1696";Tstart="960";shortTE="F";uid="cd6e3b9b-aafd-4c6c-920c-c87f29403203"
CM019755.1	RepeatMasker	Unknown	23300477	23300993	3324	-	.	ID="RND-5_FAMILY-2531";Tend="1462";Tstart="932";shortTE="F";uid="be29f527-c608-40b8-bf42-6c729cd716eb"
CM019755.1	RepeatMasker	RC/Helitron	39631756	39632229	2932	-	.	ID="RND-1_FAMILY-109";Tend="1219";Tstart="730";shortTE="F";uid="40a3f7db-130e-403d-9272-07e53eadf736"
CM019755.1	RepeatMasker	Unknown	43375628	43375921	1251	-	.	ID="RND-1_FAMILY-544";Tend="1548";Tstart="1261";shortTE="F";uid="79b0d1d8-edfb-4c51-8c69-ca1ffeb74c04"
CM019755.1	RepeatMasker	Unknown	41044298	41044465	1306	-	.	ID="RND-6_FAMILY-2371";Tend="876";Tstart="706";shortTE="F";uid="57edfe19-5672-4414-943b-8d324c88527d"
CM019755.1	RepeatMasker	Unknown	6782098	6782531	868	-	.	ID="RND-6_FAMILY-6761";Tend="1328";Tstart="916";shortTE="F";uid="6933f5b9-9207-430c-84af-acf21cce29da"
CM019755.1	RepeatMasker	Unknown	35581407	35581874	2358	-	.	ID="RND-6_FAMILY-1193";Tend="1463";Tstart="1035";shortTE="F";uid="f16b644d-80e3-4b06-b415-5eab5b5d3a50"
CM019755.1	RepeatMasker	Unknown	40462726	40462986	473	-	.	ID="RND-1_FAMILY-158";Tend="1803";Tstart="1726";shortTE="F";uid="f690540f-9f8b-45dd-b51d-10638ec013bb"
CM019755.1	RepeatMasker	Unknown	9307077	9308664	13619	-	.	ID="RND-1_FAMILY-319";Tend="2401";Tstart="809";shortTE="F";uid="274315f7-00a9-4f05-b69c-dd7c4d7b684a"
CM019755.1	RepeatMasker	DNA/Academ-1	2051083	2052129	8582	-	.	ID="RND-1_FAMILY-186";Tend="2963";Tstart="1915";shortTE="F";uid="8dfccb6e-857f-41a2-b91b-2217d770498e"
CM019755.1	RepeatMasker	DNA/Academ-1	38949420	38949569	712	-	.	ID="RND-1_FAMILY-224";Tend="5619";Tstart="5458";shortTE="F";uid="ebb64ba6-13a9-4676-afd1-f6a9cac48a9b"
CM019755.1	RepeatMasker	LINE/R1-LOA	21828053	21828164	497	-	.	ID="RND-5_FAMILY-1402";Tend="1028";Tstart="920";shortTE="F";uid="95e1e257-15e0-48b9-91fc-d7c2e03b1b6d"
CM019755.1	RepeatMasker	Unknown	33352962	33353271	2327	-	.	ID="RND-1_FAMILY-151";Tend="1274";Tstart="966";shortTE="F";uid="a0cf6487-274b-4267-8627-822cfb36e974"
CM019755.1	RepeatMasker	Unknown	21115750	21116016	1275	-	.	ID="RND-6_FAMILY-6954";Tend="1618";Tstart="1365";shortTE="F";uid="9bf99818-1b2b-4013-a116-296b9667ed5d"
CM019755.1	RepeatMasker	Unknown	35668367	35668830	2918	-	.	ID="RND-5_FAMILY-337";Tend="1382";Tstart="916";shortTE="F";uid="0c4e90fe-7e40-4423-96fc-c7ffb3485d63"
CM019755.1	RepeatMasker	Unknown	9712617	9713331	5818	-	.	ID="RND-1_FAMILY-106";Tend="1640";Tstart="926";shortTE="F";uid="36587d26-5567-4509-8142-8bca71c2ee42"
CM019755.1	RepeatMasker	Unknown	27318241	27318633	1090	-	.	ID="RND-1_FAMILY-52";TEgroup="ctg_4%7CRND-1_FAMILY-52%7C24";Tend="1802";Tstart="1291";shortTE="F";uid="62a4cd3c-50c5-4022-9b1e-d1f7d093ee01"
CM019755.1	RepeatMasker	Unknown	32891129	32894806	10822	-	.	ID="RND-4_FAMILY-319";TEgroup="ctg_4%7CRND-4_FAMILY-319%7C2";Tend="4992";Tstart="788";shortTE="F";uid="641ced49-a404-4026-a097-73ac232db1bb"
CM019755.1	RepeatMasker	DNA/CMC-Transib	36307974	36308493	2136	-	.	ID="RND-1_FAMILY-56";Tend="1372";Tstart="854";shortTE="F";uid="028c2d0c-1ba5-432e-bfcf-605371ecdf3b"
CM019755.1	RepeatMasker	Unknown	583474	583810	2897	-	.	ID="RND-1_FAMILY-417";Tend="1254";Tstart="918";shortTE="F";uid="f9570560-51cc-49be-9a52-2c0fbd906cce"
CM019755.1	RepeatMasker	LINE/L2	26453444	26453622	1160	-	.	ID="RND-6_FAMILY-14";Tend="2156";Tstart="1971";shortTE="F";uid="b25c4600-9258-4ca9-9363-8653b516b3d1"
CM019755.1	RepeatMasker	Unknown	39541516	39541726	1424	-	.	ID="RND-6_FAMILY-470";Tend="1201";Tstart="991";shortTE="F";uid="1623015e-0704-41cb-a69c-76b98dc0ae88"
CM019755.1	RepeatMasker	Unknown	13038225	13038376	408	-	.	ID="RND-4_FAMILY-2443";Tend="1074";Tstart="923";shortTE="F";uid="bf6904a1-bce2-42cf-9884-70758355bc6a"
CM019755.1	RepeatMasker	Unknown	22211671	22212486	1279	-	.	ID="RND-6_FAMILY-8517";Tend="2220";Tstart="952";shortTE="F";uid="d008e401-7f6c-4d99-bbcb-8d676b1b3f4c"
CM019755.1	RepeatMasker	RC/Helitron?	39918647	39919702	4322	-	.	ID="RND-4_FAMILY-301";Tend="1765";Tstart="967";shortTE="F";uid="4bd8f169-95c8-4471-bfb6-b4959d16f6e1"
CM019755.1	RepeatMasker	Unknown	10217420	10218207	1271	-	.	ID="RND-1_FAMILY-55";Tend="1604";Tstart="793";shortTE="F";uid="31e4c03d-5545-4329-86ee-af207a08b3e1"
CM019755.1	RepeatMasker	DNA/hAT-Tip100	29442821	29443573	1464	-	.	ID="RND-1_FAMILY-486";Tend="1993";Tstart="1175";shortTE="F";uid="7992fa5b-ae7a-46f9-bd67-cdfa5f86ce26"
CM019755.1	RepeatMasker	Unknown	29191557	29191879	1499	-	.	ID="RND-6_FAMILY-966";Tend="584";Tstart="274";shortTE="F";uid="c70cd498-d463-4725-918a-3c550f2c8d84"
CM019755.1	RepeatMasker	Unknown	20531434	20532229	4139	-	.	ID="RND-5_FAMILY-212";Tend="1672";Tstart="841";shortTE="F";uid="5ca3871c-12e6-40be-931c-63898c590425"
CM019755.1	RepeatMasker	Unknown	40039903	40041051	8326	-	.	ID="RND-5_FAMILY-3576";Tend="2512";Tstart="1350";shortTE="F";uid="094b0214-b861-4ff0-9d82-4c4d17ef4a22"
CM019755.1	RepeatMasker	Unknown	39803353	39804261	4242	-	.	ID="RND-1_FAMILY-121";Tend="1963";Tstart="1204";shortTE="F";uid="ed0d4383-84af-4407-ab07-324ce6eb0040"
CM019755.1	RepeatMasker	Unknown	6520728	6522325	1769	-	.	ID="RND-5_FAMILY-893";Tend="2085";Tstart="825";shortTE="F";uid="540c6211-c7dd-4190-ae45-e1d6230b7ffc"
CM019755.1	RepeatMasker	Unknown	4162711	4163222	884	-	.	ID="RND-1_FAMILY-52";Tend="1631";Tstart="1118";shortTE="F";uid="84239967-0eae-48ba-bcdf-26a405a1c16e"
CM019755.1	RepeatMasker	Unknown	485494	485968	578	-	.	ID="RND-6_FAMILY-3089";TEgroup="ctg_4%7CRND-6_FAMILY-3089%7C1";Tend="1459";Tstart="1067";shortTE="F";uid="8ba0e09c-b041-4af8-9384-65034299a06a"
CM019755.1	RepeatMasker	Unknown	21801200	21802089	1906	-	.	ID="RND-6_FAMILY-1762";Tend="1664";Tstart="752";shortTE="F";uid="577174ff-5544-4523-aed4-a0b38283e5b0"
CM019755.1	RepeatMasker	DNA/hAT-Tip100	16398964	16399695	2537	-	.	ID="RND-1_FAMILY-486";Tend="1993";Tstart="1188";shortTE="F";uid="ac928058-8cd2-4696-9735-bb178e385229"
CM019755.1	RepeatMasker	RC/Helitron	17681991	17682355	2736	-	.	ID="RND-1_FAMILY-89";Tend="2685";Tstart="2327";shortTE="F";uid="4ab2c510-f515-43c2-bb65-5cea2b1b179b"
CM019755.1	RepeatMasker	Unknown	41539227	41539340	468	-	.	ID="RND-3_FAMILY-23";Tend="2824";Tstart="2708";shortTE="F";uid="915bf059-a6d0-4425-8311-74543e860b0d"
CM019755.1	RepeatMasker	Unknown	25196527	25197294	547	-	.	ID="RND-4_FAMILY-422";TEgroup="ctg_4%7CRND-4_FAMILY-422%7C1";Tend="1724";Tstart="957";shortTE="F";uid="fd3c7ae9-fffd-4f80-ba65-3eed3b434002"
CM019755.1	RepeatMasker	DNA/hAT-Tip100	20320655	20320789	593	-	.	ID="RND-1_FAMILY-486";Tend="1999";Tstart="1871";shortTE="F";uid="65fd2da4-b5be-407e-adf6-3e465a51dac9"
CM019755.1	RepeatMasker	Unknown	39654718	39654960	772	-	.	ID="RND-1_FAMILY-544";Tend="1150";Tstart="906";shortTE="F";uid="91278d07-8e49-4ce3-97f3-912b243af711"
CM019755.1	RepeatMasker	RC/Helitron?	11808814	11808972	618	-	.	ID="RND-5_FAMILY-2492";Tend="1080";Tstart="928";shortTE="F";uid="76ec55aa-a300-4513-85cb-c7cd56a151d1"
CM019755.1	RepeatMasker	Unknown	30835665	30835925	915	-	.	ID="RND-6_FAMILY-588";Tend="2564";Tstart="2303";shortTE="F";uid="483ba41e-d662-4fcc-bfa6-68f42efee76a"
CM019755.1	RepeatMasker	Unknown	39531442	39531831	1316	-	.	ID="RND-5_FAMILY-1294";TEgroup="ctg_4%7CRND-5_FAMILY-1294%7C22";Tend="2194";Tstart="1142";shortTE="F";uid="83018abc-f1fd-4f58-86a0-57865ea6d52a"
CM019755.1	RepeatMasker	Unknown	8545276	8545706	529	-	.	ID="RND-6_FAMILY-1659";Tend="1335";Tstart="948";shortTE="F";uid="912b2eae-5c97-4c24-8f2b-1ada559a3a8d"
CM019755.1	RepeatMasker	Unknown	34738724	34738852	657	-	.	ID="RND-5_FAMILY-5296";Tend="1524";Tstart="1387";shortTE="F";uid="0243d3b4-fb30-49ec-98b1-bc87c42a939a"
CM019755.1	RepeatMasker	Unknown	36546195	36547488	6945	-	.	ID="RND-5_FAMILY-1529";Tend="2125";Tstart="848";shortTE="F";uid="5d851bf6-f57f-4de9-8747-73990eb3a381"
CM019755.1	RepeatMasker	Unknown	37837719	37838049	2630	-	.	ID="RND-1_FAMILY-192";Tend="1292";Tstart="969";shortTE="F";uid="8ebcd6b4-5954-4848-8309-257e1288879e"
CM019755.1	RepeatMasker	DNA/hAT-Ac	366564	366685	685	-	.	ID="RND-1_FAMILY-303";Tend="1473";Tstart="1347";shortTE="F";uid="97a8ce04-6db9-4752-9e41-6031c4181934"
CM019755.1	RepeatMasker	Unknown	21280097	21280209	1900	-	.	ID="RND-6_FAMILY-1762";Tend="1777";Tstart="1433";shortTE="F";uid="14ff1b82-ef75-42c9-bf6d-0b1c74df257e"
CM019755.1	RepeatMasker	DNA/hAT-Tip100	35274236	35275152	6507	-	.	ID="RND-6_FAMILY-7153";Tend="1708";Tstart="798";shortTE="F";uid="744c7b66-abcf-4303-80bf-f8034762fe4f"
CM019755.1	RepeatMasker	Unknown	33571931	33572139	1342	-	.	ID="RND-1_FAMILY-369";Tend="1142";Tstart="928";shortTE="F";uid="74c80b28-3d94-48d1-af03-4a77a72d14e5"
CM019755.1	RepeatMasker	Unknown	515950	516253	1461	-	.	ID="RND-5_FAMILY-199";Tend="1286";Tstart="986";shortTE="F";uid="661eb7c5-c11e-4f9a-a555-54246aefffbc"
CM019755.1	RepeatMasker	LINE/Penelope	17158199	17158330	792	-	.	ID="RND-5_FAMILY-1530";Tend="1437";Tstart="1331";shortTE="F";uid="57f0b774-7dcd-4289-8b03-571932855c36"
CM019755.1	RepeatMasker	Unknown	19328620	19328872	1182	-	.	ID="RND-1_FAMILY-307";Tend="1247";Tstart="964";shortTE="F";uid="3e9e7193-8324-4948-937a-6002ac8462a1"
CM019755.1	RepeatMasker	DNA?/hAT?	38354911	38355184	463	-	.	ID="RND-6_FAMILY-1805";Tend="2695";Tstart="2416";shortTE="F";uid="5e27de1a-248e-444b-8a9d-10e0940dc48c"
CM019755.1	RepeatMasker	RC/Helitron	38989431	38992533	24645	-	.	ID="RND-1_FAMILY-109";Tend="3801";Tstart="726";shortTE="F";uid="28acbaa0-c1ed-4370-904c-d47e4221cb73"
CM019755.1	RepeatMasker	Unknown	40713088	40713403	486	-	.	ID="RND-1_FAMILY-275";Tend="2099";Tstart="1763";shortTE="F";uid="4e81df16-c1e1-4922-9cd9-e8d275a5ef7a"
CM019755.1	RepeatMasker	Unknown	29823901	29824235	488	-	.	ID="RND-1_FAMILY-52";Tend="1821";Tstart="1504";shortTE="F";uid="b281755a-6b86-4384-bb42-6ea8115a0b49"
CM019755.1	RepeatMasker	Unknown	32429392	32430024	1522	-	.	ID="RND-6_FAMILY-1762";Tend="1945";Tstart="1226";shortTE="F";uid="f897fc3e-b845-48db-9841-8706a2eaed7d"
CM019755.1	RepeatMasker	DNA/hAT-Tip100	9484673	9484938	979	-	.	ID="RND-6_FAMILY-6203";Tend="1287";Tstart="1024";shortTE="F";uid="7478238a-f73f-4afb-a2f1-d15c92d067e5"
CM019755.1	RepeatMasker	Unknown	26585330	26585467	497	-	.	ID="RND-6_FAMILY-4768";Tend="1279";Tstart="1147";shortTE="F";uid="2d944271-ee92-43f5-94f9-80c8d7bd755c"
CM019755.1	RepeatMasker	Unknown	42881266	42881414	1125	-	.	ID="RND-5_FAMILY-8089";Tend="1197";Tstart="1039";shortTE="F";uid="bd955759-6776-438b-9988-8c9b0fa25f34"
CM019755.1	RepeatMasker	Unknown	35140358	35140655	634	-	.	ID="RND-1_FAMILY-55";Tend="1106";Tstart="817";shortTE="F";uid="100f3f78-25e1-4cb1-9d2a-71e94c6977cd"
CM019755.1	RepeatMasker	DNA/hAT-hATm	38452162	38453155	5162	-	.	ID="RND-1_FAMILY-495";TEgroup="ctg_4%7CRND-1_FAMILY-495%7C7";Tend="2513";Tstart="1882";shortTE="F";uid="25f78615-0b4e-4914-9205-c0cd8098b7d4"
CM019755.1	RepeatMasker	Unknown	18214702	18216023	2902	-	.	ID="RND-5_FAMILY-1529";Tend="2144";Tstart="785";shortTE="F";uid="51a5119b-c30a-4079-ad2f-437e8205fc7a"
CM019755.1	RepeatMasker	Unknown	6330034	6330303	1985	-	.	ID="RND-1_FAMILY-66";Tend="1324";Tstart="1029";shortTE="F";uid="86cfb60f-97a7-4ff3-a702-d56208de3881"
CM019755.1	RepeatMasker	Unknown	40226849	40227459	2502	-	.	ID="RND-5_FAMILY-3180";Tend="1918";Tstart="1194";shortTE="F";uid="33850e46-e4a6-4b7d-b996-fddf6dedc989"
CM019755.1	RepeatMasker	Unknown	31894791	31895350	2144	-	.	ID="RND-6_FAMILY-1659";Tend="1437";Tstart="836";shortTE="F";uid="904d2bb3-757a-4965-bfe2-51105f7eadc9"
CM019755.1	RepeatMasker	Unknown	44361682	44361805	531	-	.	ID="RND-6_FAMILY-5351";Tend="1979";Tstart="1857";shortTE="F";uid="fd4a4a2d-bcf0-449f-a276-02cbab70ddd1"
CM019755.1	RepeatMasker	DNA/hAT-hATm	42089769	42091472	3303	-	.	ID="RND-5_FAMILY-1886";TEgroup="ctg_4%7CRND-5_FAMILY-1886%7C2";Tend="2812";Tstart="565";shortTE="F";uid="a0df8223-985b-4ffb-9f41-ea03df5cc029"
CM019755.1	RepeatMasker	Unknown	12734529	12735852	11377	-	.	ID="RND-5_FAMILY-781";Tend="2179";Tstart="861";shortTE="F";uid="6b36b567-c90a-4119-949c-de13d93b5eb1"
CM019755.1	RepeatMasker	Unknown	9884131	9884539	1007	-	.	ID="RND-6_FAMILY-1762";Tend="1582";Tstart="854";shortTE="F";uid="f4c6c7ab-cc20-47b1-bdf6-2de13105a6c7"
CM019755.1	RepeatMasker	Unknown	661240	661434	427	-	.	ID="RND-5_FAMILY-1912";Tend="585";Tstart="388";shortTE="F";uid="80d7cf39-0b61-4714-b700-2cb5bde3b71e"
CM019755.1	RepeatMasker	Unknown	1598731	1598882	528	-	.	ID="RND-1_FAMILY-52";Tend="1807";Tstart="1656";shortTE="F";uid="d3e9d756-0429-4b29-a48f-2fde7d50822f"
CM019755.1	RepeatMasker	Unknown	39762583	39762720	435	-	.	ID="RND-6_FAMILY-1659";Tend="1500";Tstart="1361";shortTE="F";uid="970de0ce-5fc8-4113-95e8-4e9bed5c8242"
CM019755.1	RepeatMasker	Unknown	26734909	26735502	4640	-	.	ID="RND-1_FAMILY-412";Tend="1876";Tstart="1281";shortTE="F";uid="12abe807-f38d-4c92-914d-307e48b644a9"
CM019755.1	RepeatMasker	LINE/R1-LOA	31461324	31461457	737	-	.	ID="RND-4_FAMILY-848";Tend="1578";Tstart="1444";shortTE="F";uid="2710c5a7-21c0-43d8-9126-a11b3bf13447"
CM019755.1	RepeatMasker	DNA/CMC-EnSpm	20751077	20751495	2749	-	.	ID="RND-1_FAMILY-704";Tend="1420";Tstart="941";shortTE="F";uid="de440924-48dc-4b76-a2fe-a21613cc47ac"
CM019755.1	RepeatMasker	Unknown	41116755	41116900	786	-	.	ID="RND-6_FAMILY-180";Tend="1221";Tstart="1078";shortTE="F";uid="c7676e6f-f177-4e01-9fa1-f67a57859114"
CM019755.1	RepeatMasker	RC/Helitron	41909720	41909938	1017	-	.	ID="RND-5_FAMILY-2216";Tend="2295";Tstart="2117";shortTE="F";uid="990872bb-a413-44ed-967c-48be796cb126"
CM019755.1	RepeatMasker	Unknown	35814931	35815202	1462	-	.	ID="RND-1_FAMILY-307";Tend="1242";Tstart="966";shortTE="F";uid="7acc40db-abb8-4a4a-8078-4b8cbc7a827b"
CM019755.1	RepeatMasker	Unknown	26300853	26301603	5217	-	.	ID="RND-1_FAMILY-311";Tend="1758";Tstart="986";shortTE="F";uid="42f68327-970b-4b73-990d-245871121e77"
CM019755.1	RepeatMasker	Unknown	25186803	25187022	1424	-	.	ID="RND-6_FAMILY-943";Tend="1158";Tstart="910";shortTE="F";uid="211caec9-c4d8-4170-b269-1251924ea30d"
CM019755.1	RepeatMasker	Unknown	15231553	15231666	809	-	.	ID="RND-5_FAMILY-6510";Tend="1036";Tstart="923";shortTE="F";uid="d455995e-7db2-4d7e-aa17-38b5955cbe0e"
CM019755.1	RepeatMasker	DNA?/hAT?	11687338	11687817	1529	-	.	ID="RND-6_FAMILY-1805";Tend="3187";Tstart="2663";shortTE="F";uid="7822848c-3f00-40e7-b8b4-07774184b33d"
CM019755.1	RepeatMasker	Unknown	11655155	11655592	2046	-	.	ID="RND-6_FAMILY-9251";Tend="2122";Tstart="1650";shortTE="F";uid="dcfe0103-608c-4910-944d-37b81b9321a9"
CM019755.1	RepeatMasker	Unknown	1924908	1925061	591	-	.	ID="RND-5_FAMILY-1652";Tend="2398";Tstart="2251";shortTE="F";uid="42c9de8d-8945-4f9d-8c71-69ae842731f8"
CM019755.1	RepeatMasker	LINE/I	18520414	18521098	2377	-	.	ID="RND-5_FAMILY-3586";Tend="1643";Tstart="946";shortTE="F";uid="ae6590ed-7897-47e5-b1f6-3bc9473c9c84"
CM019755.1	RepeatMasker	Unknown	42164587	42164816	1458	-	.	ID="RND-1_FAMILY-241";Tend="1204";Tstart="926";shortTE="F";uid="b5894909-119d-486e-b472-fe14e6250216"
CM019755.1	RepeatMasker	LINE/I	18592902	18593089	758	-	.	ID="RND-1_FAMILY-605";Tend="1719";Tstart="1535";shortTE="F";uid="12c5cf9d-33f9-4232-bf79-b8a600bb47ec"
CM019755.1	RepeatMasker	LINE/CR1	22879448	22879924	2587	-	.	ID="RND-6_FAMILY-7067";Tend="1249";Tstart="747";shortTE="F";uid="02f10344-9fdd-471f-8f92-23b8b109761e"
CM019755.1	RepeatMasker	Unknown	40035919	40036230	740	-	.	ID="RND-6_FAMILY-158";Tend="1458";Tstart="1134";shortTE="F";uid="2953d84d-8dc6-479e-8114-ddaf63eec5c4"
CM019755.1	RepeatMasker	Unknown	1048698	1048990	1241	-	.	ID="RND-5_FAMILY-6510";Tend="1167";Tstart="923";shortTE="F";uid="0500e314-c040-4ec4-aa7b-6624745ebc71"
CM019755.1	RepeatMasker	Unknown	36374752	36375089	468	-	.	ID="RND-4_FAMILY-554";Tend="1982";Tstart="1655";shortTE="F";uid="a9174fdb-f23b-47e5-a4a2-9586a4afcf5f"
CM019755.1	RepeatMasker	Unknown	6359975	6360156	519	-	.	ID="RND-1_FAMILY-190";Tend="935";Tstart="740";shortTE="F";uid="eb8d51ae-ebd4-414d-bc31-c62d6a15f152"
CM019755.1	RepeatMasker	Unknown	36591056	36591399	2883	-	.	ID="RND-1_FAMILY-537";Tend="1256";Tstart="912";shortTE="F";uid="b48319e5-d86c-4e90-bd20-4c4e1a9235bd"
CM019755.1	RepeatMasker	Unknown	16288762	16289509	2223	-	.	ID="RND-1_FAMILY-52";Tend="1710";Tstart="906";shortTE="F";uid="769d4a02-eba3-4c6a-b6e6-70c2e0cd19a1"
CM019755.1	RepeatMasker	LINE/I	12382980	12383532	4025	-	.	ID="RND-6_FAMILY-1535";Tend="1378";Tstart="820";shortTE="F";uid="a0e42f05-b3e6-4611-aaee-49a2d7d0e7ca"
CM019755.1	RepeatMasker	Unknown	8883088	8884080	8155	-	.	ID="RND-1_FAMILY-83";Tend="1814";Tstart="819";shortTE="F";uid="3a3a0f41-fedf-4078-8d48-c9fa07bac877"
CM019755.1	RepeatMasker	Unknown	8021666	8021792	543	-	.	ID="RND-6_FAMILY-1659";Tend="1987";Tstart="1860";shortTE="F";uid="b4bb0692-fe36-4dcf-8fde-102d632da0a7"
CM019755.1	RepeatMasker	Unknown	34419454	34419928	642	-	.	ID="RND-5_FAMILY-3894";TEgroup="ctg_4%7CRND-5_FAMILY-3894%7C7";Tend="1094";Tstart="669";shortTE="F";uid="a732815d-5955-4773-864f-943d3615ae12"
CM019755.1	RepeatMasker	Unknown	8111103	8113523	21031	-	.	ID="RND-1_FAMILY-95";Tend="3248";Tstart="828";shortTE="F";uid="a1d639b4-95f6-4536-a4cd-e5ab0329b59b"
CM019755.1	RepeatMasker	Unknown	28205759	28206640	4781	-	.	ID="RND-6_FAMILY-2517";Tend="2116";Tstart="1234";shortTE="F";uid="55e75c00-c9fe-4f2f-b1a1-03a83f63c484"
CM019755.1	RepeatMasker	LINE/I	31282241	31282403	761	-	.	ID="RND-1_FAMILY-254";Tend="1814";Tstart="1648";shortTE="F";uid="edbac56d-6148-47ca-8493-9ddd9d0ed255"
CM019755.1	RepeatMasker	Unknown	15529941	15530200	948	-	.	ID="RND-6_FAMILY-15055";Tend="1333";Tstart="1074";shortTE="F";uid="c32e2466-e99b-4b49-9a2d-5be2ebd7e281"
CM019755.1	RepeatMasker	Unknown	13179760	13180048	1079	-	.	ID="RND-6_FAMILY-1068";Tend="1525";Tstart="1255";shortTE="F";uid="ef0c85bd-33bb-4e9a-9831-d92685ba923f"
CM019755.1	RepeatMasker	Unknown	35569083	35569217	531	-	.	ID="RND-5_FAMILY-897";Tend="3559";Tstart="3435";shortTE="F";uid="9c2ce26c-b6c2-46ee-8501-dde8fcf44a39"
CM019755.1	RepeatMasker	Unknown	5955200	5955557	1777	-	.	ID="RND-4_FAMILY-494";Tend="2075";Tstart="1378";shortTE="F";uid="d26800bb-808c-453e-9d3e-e939883b5c85"
CM019755.1	RepeatMasker	Unknown	40565869	40566237	883	-	.	ID="RND-5_FAMILY-3052";Tend="2206";Tstart="1553";shortTE="F";uid="e7251e44-fc53-48ad-9595-fbf46ab2fabd"
CM019755.1	RepeatMasker	Unknown	33687008	33687153	668	-	.	ID="RND-5_FAMILY-3471";Tend="910";Tstart="742";shortTE="F";uid="0883530a-ee21-48c4-8d9b-ae2bf232922e"
CM019755.1	RepeatMasker	Unknown	33513413	33513729	475	-	.	ID="RND-1_FAMILY-319";Tend="1124";Tstart="802";shortTE="F";uid="8acef90d-0b89-4cdb-a140-74f8e60b5af4"
CM019755.1	RepeatMasker	Unknown	29704774	29704978	902	-	.	ID="RND-5_FAMILY-1138";Tend="890";Tstart="694";shortTE="F";uid="aab0c10e-d0f2-4d54-8df5-12cda68a9b36"
CM019755.1	RepeatMasker	Unknown	30686745	30688409	10501	-	.	ID="RND-6_FAMILY-588";Tend="2548";Tstart="878";shortTE="F";uid="3039554b-cf42-4ac2-92ee-f30892a0dabc"
CM019755.1	RepeatMasker	Unknown	37268860	37269836	2911	-	.	ID="RND-6_FAMILY-588";Tend="2467";Tstart="1423";shortTE="F";uid="63012957-b99b-4bf8-a4bf-b722bf81c0b5"
CM019755.1	RepeatMasker	DNA/hAT	12167696	12167838	611	-	.	ID="RND-6_FAMILY-4755";Tend="3392";Tstart="3250";shortTE="F";uid="3670ca3b-7f4b-4489-a52c-6d2418fae0b0"
CM019755.1	RepeatMasker	Unknown	28286694	28287708	4530	-	.	ID="RND-6_FAMILY-1161";Tend="1581";Tstart="598";shortTE="F";uid="8a3699ec-3d22-4c6a-81d7-1dcc7f3a4d62"
CM019755.1	RepeatMasker	Unknown	18404618	18404837	1333	-	.	ID="RND-1_FAMILY-369";Tend="1144";Tstart="926";shortTE="F";uid="bd40a36c-d646-445e-a278-9dd1e224270e"
CM019755.1	RepeatMasker	Unknown	25404224	25405600	10592	-	.	ID="RND-5_FAMILY-1529";Tend="2144";Tstart="732";shortTE="F";uid="0dd46be9-5118-428d-a835-61d12a64e3c1"
CM019755.1	RepeatMasker	Unknown	40445065	40445252	1309	-	.	ID="RND-6_FAMILY-10338";Tend="798";Tstart="610";shortTE="F";uid="7ddde3d2-7701-4ea7-ae08-76382ebccc56"
CM019755.1	RepeatMasker	LINE/I	34242045	34242426	3263	-	.	ID="RND-6_FAMILY-681";Tend="1653";Tstart="1273";shortTE="F";uid="3abcd8ab-5911-45de-833a-d0d98ca7f3ca"
CM019755.1	RepeatMasker	LINE/I	29232864	29233032	1143	-	.	ID="RND-6_FAMILY-3765";Tend="1089";Tstart="920";shortTE="F";uid="cf5ab372-0405-4fd2-ae12-d0008fb02b68"
CM019755.1	RepeatMasker	Unknown	7207872	7208275	2527	-	.	ID="RND-1_FAMILY-34";Tend="1565";Tstart="1162";shortTE="F";uid="63f15411-09ab-42c6-8020-989e6410f635"
CM019755.1	RepeatMasker	Unknown	14169609	14170104	2424	-	.	ID="RND-5_FAMILY-2111";Tend="1367";Tstart="825";shortTE="F";uid="ff180af7-6319-4db3-ad3e-c6a319f81563"
CM019755.1	RepeatMasker	Unknown	18688412	18689096	2806	-	.	ID="RND-5_FAMILY-41";Tend="1279";Tstart="589";shortTE="F";uid="6c1049f4-a248-4e15-b3f0-ac19da5899d5"
CM019755.1	RepeatMasker	Unknown	29223125	29223659	1217	-	.	ID="RND-6_FAMILY-1659";Tend="1381";Tstart="840";shortTE="F";uid="38139ab4-d2ca-4380-8ac8-6e500c6597fb"
CM019755.1	RepeatMasker	Unknown	39461821	39463162	7334	-	.	ID="RND-5_FAMILY-3052";Tend="2866";Tstart="896";shortTE="F";uid="11e580e9-f865-4ad6-a177-64955af8b435"
CM019755.1	RepeatMasker	Unknown	21972153	21972460	1529	-	.	ID="RND-5_FAMILY-7137";Tend="1032";Tstart="733";shortTE="F";uid="407ada57-a919-476d-bcde-0b0d9d032fb8"
CM019755.1	RepeatMasker	Unknown	26668657	26668910	1458	-	.	ID="RND-1_FAMILY-307";Tend="1222";Tstart="965";shortTE="F";uid="b9af1577-3d61-4282-b26c-e7e8886bc6d8"
CM019755.1	RepeatMasker	Unknown	17673021	17673161	1085	-	.	ID="RND-6_FAMILY-943";Tend="1052";Tstart="911";shortTE="F";uid="a81843e8-f65b-4b1c-a916-c315c23ae7f3"
CM019755.1	RepeatMasker	DNA/Academ-1	30394550	30395200	2570	-	.	ID="RND-1_FAMILY-221";Tend="1206";Tstart="575";shortTE="F";uid="645b195a-c83d-44b1-8d96-9344b1e2c43b"
CM019755.1	RepeatMasker	Unknown	8078691	8079160	3932	-	.	ID="RND-1_FAMILY-381";Tend="1350";Tstart="882";shortTE="F";uid="542b3dd7-6709-44ef-a424-f2f3abde7a30"
CM019755.1	RepeatMasker	Unknown	21488709	21489442	1255	-	.	ID="RND-4_FAMILY-494";Tend="2013";Tstart="1222";shortTE="F";uid="6a9204a1-9f6c-468e-bb2e-fba8d7848c3f"
CM019755.1	RepeatMasker	Unknown	44098985	44099102	462	-	.	ID="RND-5_FAMILY-4593";Tend="1312";Tstart="1207";shortTE="F";uid="9824eed5-53c8-4c95-91f0-36d06dce05b4"
CM019755.1	RepeatMasker	Unknown	9289568	9291162	13310	-	.	ID="RND-5_FAMILY-1992";Tend="2473";Tstart="870";shortTE="F";uid="bc99c464-5b43-4453-9711-f2b1402912e6"
CM019755.1	RepeatMasker	Unknown	5857232	5858519	11063	-	.	ID="RND-5_FAMILY-3180";Tend="2147";Tstart="863";shortTE="F";uid="dfbad549-c626-41ad-8181-ffff1957de77"
CM019755.1	RepeatMasker	Unknown	25336610	25337599	5457	-	.	ID="RND-1_FAMILY-261";Tend="1790";Tstart="810";shortTE="F";uid="5c58f571-2be0-4352-a806-3ee2bd7a93f5"
CM019755.1	RepeatMasker	Unknown	21926359	21926522	454	-	.	ID="RND-1_FAMILY-55";Tend="1044";Tstart="873";shortTE="F";uid="624a142e-6129-4792-a55c-28e830972178"
CM019755.1	RepeatMasker	Unknown	31487211	31487860	5031	-	.	ID="RND-6_FAMILY-9251";Tend="2100";Tstart="1451";shortTE="F";uid="77e2f887-05e4-4978-97af-9370b24e9de0"
CM019755.1	RepeatMasker	Unknown	3837233	3837555	421	-	.	ID="RND-6_FAMILY-1985";Tend="1191";Tstart="875";shortTE="F";uid="4ce7be2a-958d-4f91-a572-82cd8c60b163"
CM019755.1	RepeatMasker	DNA/Sola-3	29584637	29584751	450	-	.	ID="RND-1_FAMILY-714";Tend="1554";Tstart="1433";shortTE="F";uid="8d534a98-21c3-4957-b3c3-e06417f0b184"
CM019755.1	RepeatMasker	Unknown	6604619	6604997	1269	-	.	ID="RND-5_FAMILY-892";TEgroup="ctg_4%7CRND-5_FAMILY-892%7C1";Tend="1218";Tstart="930";shortTE="F";uid="e0db2c95-a410-46b5-b327-5f52e420a716"
CM019755.1	RepeatMasker	Unknown	26367165	26367518	659	-	.	ID="RND-5_FAMILY-3727";Tend="1537";Tstart="1146";shortTE="F";uid="33b3cc40-77c3-4e00-ac85-fc60391d70d6"
CM019755.1	RepeatMasker	Unknown	21056388	21057258	4994	-	.	ID="RND-1_FAMILY-261";Tend="1687";Tstart="825";shortTE="F";uid="e78ed07a-57ee-44ec-a94a-6cb3d5596a9c"
CM019755.1	RepeatMasker	Unknown	19590517	19590810	2238	-	.	ID="RND-1_FAMILY-66";Tend="1324";Tstart="1032";shortTE="F";uid="13efd57e-20df-48b0-954a-986d8cbcaf42"
CM019755.1	RepeatMasker	RC/Helitron	29553336	29553498	659	-	.	ID="RND-1_FAMILY-318";Tend="913";Tstart="752";shortTE="F";uid="43d06cdb-626f-4661-8040-47b23f32a728"
CM019755.1	RepeatMasker	Unknown	14613883	14614314	2936	-	.	ID="RND-6_FAMILY-2975";Tend="1431";Tstart="1000";shortTE="F";uid="e6d408a1-31d0-49a5-ba76-00024b72fe0f"
CM019755.1	RepeatMasker	Unknown	30889414	30889760	1534	-	.	ID="RND-5_FAMILY-7137";Tend="1571";Tstart="1220";shortTE="F";uid="0bc71134-6915-488b-a5ed-36561bb27f71"
CM019755.1	RepeatMasker	Unknown	11087754	11088169	553	-	.	ID="RND-6_FAMILY-3442";Tend="430";Tstart="13";shortTE="F";uid="70270f77-8c37-41e8-9771-c2750066df31"
CM019755.1	RepeatMasker	Unknown	12353164	12353401	844	-	.	ID="RND-1_FAMILY-55";Tend="1037";Tstart="795";shortTE="F";uid="abbd7fd5-7645-44f7-9914-32bf1379eb45"
CM019755.1	RepeatMasker	Unknown	41568935	41569171	1025	-	.	ID="RND-6_FAMILY-945";Tend="964";Tstart="485";shortTE="F";uid="eff0dd45-ad18-408c-b580-949c6e78209d"
CM019755.1	RepeatMasker	Unknown	34706160	34706804	4624	-	.	ID="RND-5_FAMILY-4303";Tend="1617";Tstart="986";shortTE="F";uid="73c247ec-7318-401f-aec1-82ebe066b461"
CM019755.1	RepeatMasker	Unknown	20991305	20991952	731	-	.	ID="RND-6_FAMILY-9042";TEgroup="ctg_4%7CRND-6_FAMILY-9042%7C3";Tend="1596";Tstart="856";shortTE="T";uid="bcdbde56-29b9-4029-b8a6-043ddfa8cf79"
CM019755.1	RepeatMasker	LINE/I	28876512	28876628	511	-	.	ID="RND-6_FAMILY-7";Tend="1366";Tstart="1247";shortTE="F";uid="52b2d07f-28c2-4457-a267-2e02a5922aad"
CM019755.1	RepeatMasker	Unknown	12412180	12412333	960	-	.	ID="RND-6_FAMILY-1762";Tend="907";Tstart="753";shortTE="F";uid="68302288-80e2-4937-afb2-cf99089b034e"
CM019755.1	RepeatMasker	LINE/CR1	6000866	6001168	2566	-	.	ID="RND-6_FAMILY-7067";Tend="1706";Tstart="1404";shortTE="F";uid="9c40075a-c2ad-4b55-8a30-bb2a89e541ca"
CM019755.1	RepeatMasker	Unknown	15192808	15192958	549	-	.	ID="RND-6_FAMILY-1762";Tend="886";Tstart="740";shortTE="F";uid="550f608f-d169-4399-b2eb-9dd200b40624"
CM019755.1	RepeatMasker	Unknown	32103853	32104075	1107	-	.	ID="RND-5_FAMILY-41";Tend="1263";Tstart="1041";shortTE="F";uid="15c3a374-7c1c-443d-bc86-15f6bac6f546"
CM019755.1	RepeatMasker	Unknown	2044084	2044249	567	-	.	ID="RND-5_FAMILY-2948";Tend="1963";Tstart="1765";shortTE="F";uid="7aaca113-4db5-4c30-adb5-b9fd6eb6fa1b"
CM019755.1	RepeatMasker	Unknown	3398840	3399195	1364	-	.	ID="RND-6_FAMILY-4264";Tend="1077";Tstart="732";shortTE="F";uid="0422df5a-39f5-47e1-96a8-761c74aab9d4"
CM019755.1	RepeatMasker	Unknown	3912226	3912597	1683	-	.	ID="RND-6_FAMILY-6564";Tend="1299";Tstart="919";shortTE="F";uid="be4dfeff-e641-49f6-a267-8535cd8446ba"
CM019755.1	RepeatMasker	LINE/Penelope	3870538	3871264	5563	-	.	ID="RND-5_FAMILY-4744";Tend="1420";Tstart="695";shortTE="F";uid="63fd333a-14f2-4f16-a619-e159541c1b2a"
CM019755.1	RepeatMasker	Unknown	15721494	15721754	1126	-	.	ID="RND-5_FAMILY-41";Tend="1248";Tstart="993";shortTE="F";uid="46359ad7-85f5-442a-aa19-7d1412a49ff6"
CM019755.1	RepeatMasker	DNA/hAT-hATm	21859250	21859865	656	-	.	ID="RND-1_FAMILY-660";TEgroup="ctg_4%7CRND-1_FAMILY-660%7C3";Tend="1235";Tstart="903";shortTE="F";uid="5d13a1a4-ea3d-4337-aba7-d0314f4a9fef"
CM019755.1	RepeatMasker	Unknown	29050003	29050293	2354	-	.	ID="RND-6_FAMILY-9036";Tend="1019";Tstart="728";shortTE="F";uid="0402baed-58aa-482c-ac58-63d55a8f525d"
CM019755.1	RepeatMasker	Unknown	2541296	2542039	4146	-	.	ID="RND-1_FAMILY-319";Tend="2402";Tstart="1910";shortTE="F";uid="05ad444d-bfc8-4b6e-a675-66fea2b75d44"
CM019755.1	RepeatMasker	DNA/Crypton-V	7879359	7879770	2227	-	.	ID="RND-5_FAMILY-82";Tend="1352";Tstart="939";shortTE="F";uid="93184bdb-7706-4bac-a429-e005ae61fd54"
CM019755.1	RepeatMasker	Unknown	44410658	44410761	496	-	.	ID="RND-5_FAMILY-5653";Tend="832";Tstart="729";shortTE="F";uid="ce607319-415e-4da1-82e7-1cadc247cc5b"
CM019755.1	RepeatMasker	Unknown	32029638	32030110	945	-	.	ID="RND-4_FAMILY-494";Tend="2051";Tstart="1503";shortTE="F";uid="42e1408c-79f6-484c-ad17-0e78db01d608"
CM019755.1	RepeatMasker	LTR/ERV1	6683355	6683856	1249	-	.	ID="RND-5_FAMILY-302";Tend="1576";Tstart="1059";shortTE="F";uid="fb090ba0-f885-4862-ae7f-20d47dd533bd"
CM019755.1	RepeatMasker	Unknown	15186457	15187562	5157	-	.	ID="RND-4_FAMILY-1393";Tend="2078";Tstart="929";shortTE="F";uid="6dfa40ee-dc69-4687-995b-77ada19798cc"
CM019755.1	RepeatMasker	Unknown	3211938	3212867	7303	-	.	ID="RND-5_FAMILY-147";Tend="1777";Tstart="859";shortTE="F";uid="22aefe1a-eb44-42aa-88e4-6ae07357f425"
CM019755.1	RepeatMasker	Unknown	38382042	38382289	520	-	.	ID="RND-6_FAMILY-3293";Tend="1273";Tstart="986";shortTE="F";uid="5bc18f5a-c45e-410c-ba66-efdd66d6c23d"
CM019755.1	RepeatMasker	Unknown	14012376	14013206	2311	-	.	ID="RND-5_FAMILY-1841";Tend="2148";Tstart="1275";shortTE="F";uid="1481da6c-975c-4c96-80ec-0e86b900e309"
CM019755.1	RepeatMasker	Unknown	10276442	10276617	482	-	.	ID="RND-5_FAMILY-5566";Tend="1391";Tstart="1236";shortTE="F";uid="e7fa1ffe-6f27-43c6-be1c-1ff0436059f8"
CM019755.1	RepeatMasker	Unknown	15480978	15481222	455	-	.	ID="RND-6_FAMILY-1659";Tend="1459";Tstart="1195";shortTE="F";uid="cfbeefce-08c6-4e5e-a887-e7d936b21146"
CM019755.1	RepeatMasker	Unknown	3800501	3800857	2085	-	.	ID="RND-1_FAMILY-120";Tend="1208";Tstart="853";shortTE="F";uid="661c6c41-fa30-4e54-b8fa-be7c76250ced"
CM019755.1	RepeatMasker	LINE/I	22007950	22008080	971	-	.	ID="RND-1_FAMILY-92";Tend="1372";Tstart="1242";shortTE="F";uid="343b17f7-96bc-4dfe-8da9-51643bf195db"
CM019755.1	RepeatMasker	Unknown	39218060	39218466	2762	-	.	ID="RND-6_FAMILY-978";Tend="1358";Tstart="948";shortTE="F";uid="2740a519-56cf-4601-af5a-9387527184f8"
CM019755.1	RepeatMasker	Unknown	7838022	7838657	1131	-	.	ID="RND-5_FAMILY-3052";Tend="2208";Tstart="1585";shortTE="F";uid="924f4ef0-6ccc-436d-a01c-7f503102d50f"
CM019755.1	RepeatMasker	Unknown	27041451	27041554	430	-	.	ID="RND-6_FAMILY-405";Tend="2111";Tstart="2008";shortTE="F";uid="c7b03191-708d-4246-81ad-a3de76091aea"
CM019755.1	RepeatMasker	Unknown	38350173	38350493	2624	-	.	ID="RND-6_FAMILY-1741";Tend="1379";Tstart="1058";shortTE="F";uid="acf20bdc-4641-4c65-836f-c213f0414202"
CM019755.1	RepeatMasker	Unknown	11806738	11806989	669	-	.	ID="RND-6_FAMILY-1762";Tend="1530";Tstart="1274";shortTE="F";uid="6c061e3b-699c-41ca-a5fc-224d499a3e3f"
CM019755.1	RepeatMasker	Unknown	9366460	9366622	718	-	.	ID="RND-1_FAMILY-52";Tend="1235";Tstart="1067";shortTE="F";uid="93231443-c4b2-4aac-92cd-d72a77f37ed7"
CM019755.1	RepeatMasker	Unknown	41503843	41504098	2098	-	.	ID="RND-6_FAMILY-2860";Tend="1215";Tstart="959";shortTE="F";uid="b8854ba2-7281-464d-adba-b5fc37c9d1f6"
CM019755.1	RepeatMasker	Unknown	23982867	23983202	782	-	.	ID="RND-5_FAMILY-3180";Tend="1380";Tstart="1049";shortTE="F";uid="975381d1-2b81-49da-b900-55d520f4a853"
CM019755.1	RepeatMasker	Unknown	43807699	43808139	3440	-	.	ID="RND-1_FAMILY-478";Tend="1459";Tstart="1008";shortTE="F";uid="a14c250f-0358-4cbb-a1ee-cadad3182f5f"
CM019755.1	RepeatMasker	Unknown	34877719	34878137	1242	-	.	ID="RND-5_FAMILY-1529";Tend="2097";Tstart="1640";shortTE="F";uid="6ccc3329-0c2f-42ec-b714-13a1b2bf694c"
CM019755.1	RepeatMasker	DNA/Academ-1	42527237	42527467	1313	-	.	ID="RND-1_FAMILY-186";Tend="2963";Tstart="2743";shortTE="F";uid="70a0a914-b7c8-4ae6-a49c-47e990237754"
CM019755.1	RepeatMasker	DNA/Academ-1	9683430	9683593	1245	-	.	ID="RND-1_FAMILY-102";Tend="946";Tstart="785";shortTE="F";uid="3489c637-bb28-419e-be1f-9980fe76616f"
CM019755.1	RepeatMasker	Unknown	11116192	11117089	7345	-	.	ID="RND-4_FAMILY-672";Tend="2123";Tstart="1227";shortTE="F";uid="50151e42-d6d8-476c-b5da-bf0b8575db0d"
CM019755.1	RepeatMasker	Unknown	40760994	40761155	547	-	.	ID="RND-6_FAMILY-1762";Tend="948";Tstart="754";shortTE="F";uid="5386d899-2838-47e1-83e8-71c840a48829"
CM019755.1	RepeatMasker	Unknown	34942277	34943167	1842	-	.	ID="RND-3_FAMILY-23";Tend="1756";Tstart="829";shortTE="F";uid="45e7ec2a-10e4-4045-b128-544e8b811e77"
CM019755.1	RepeatMasker	LTR/Gypsy	44539352	44540205	537	-	.	ID="GYPSY-89_CQ-I";Tend="4757";Tstart="3090";shortTE="F";uid="7b13a2a0-172d-47e0-a1aa-68bca7ebb59b"
CM019755.1	RepeatMasker	Unknown	32212618	32214804	11679	-	.	ID="RND-5_FAMILY-2858";Tend="2060";Tstart="67";shortTE="F";uid="bb840b70-40de-4f6f-a364-a689a1a5b7b6"
CM019755.1	RepeatMasker	DNA/CMC-EnSpm	728849	728971	945	-	.	ID="RND-1_FAMILY-615";Tend="1069";Tstart="948";shortTE="F";uid="aab6da6e-2609-4003-81bf-ff233e26ddfd"
CM019755.1	RepeatMasker	Unknown	10549263	10549393	523	-	.	ID="RND-6_FAMILY-180";Tend="1225";Tstart="1099";shortTE="F";uid="9ea7d71d-1784-453f-a555-7e6b8e98a4e2"
CM019755.1	RepeatMasker	DNA/Academ-1	32981730	32981858	534	-	.	ID="RND-2_FAMILY-8";Tend="790";Tstart="673";shortTE="F";uid="4adc4531-e674-436c-9d31-53ca88b68f39"
CM019755.1	RepeatMasker	Unknown	11972310	11972433	796	-	.	ID="RND-5_FAMILY-1869";Tend="1415";Tstart="1292";shortTE="F";uid="839f598b-1936-4782-9ab0-5b3058dd7e8b"
CM019755.1	RepeatMasker	Unknown	27811012	27811480	1738	-	.	ID="RND-6_FAMILY-864";Tend="2415";Tstart="1790";shortTE="F";uid="333dd829-1989-4b7a-ab0e-b683eeeced13"
CM019755.1	RepeatMasker	DNA/hAT-Tip100	19118174	19118601	1678	-	.	ID="RND-6_FAMILY-6203";Tend="1386";Tstart="947";shortTE="F";uid="49f40bf7-9443-48ba-bad3-45406dd33159"
CM019755.1	RepeatMasker	DNA/hAT-Tip100	28950799	28951226	1160	-	.	ID="RND-6_FAMILY-889";Tend="937";Tstart="517";shortTE="F";uid="cde46c77-b833-42d6-91c5-9236223506c9"
CM019755.1	RepeatMasker	DNA/Crypton-V	5228848	5229229	1982	-	.	ID="RND-5_FAMILY-82";Tend="1128";Tstart="741";shortTE="F";uid="0acc4520-7b1e-4968-88ae-9fa93179c28a"
CM019755.1	RepeatMasker	Unknown	44478442	44478927	2061	-	.	ID="RND-1_FAMILY-52";Tend="1617";Tstart="1135";shortTE="F";uid="c8604c6d-faae-4636-8232-bef1b11d7152"
CM019755.1	RepeatMasker	Unknown	35477587	35477833	408	-	.	ID="RND-1_FAMILY-52";Tend="1148";Tstart="890";shortTE="F";uid="c931512b-6ef8-4f10-b2e2-8529e5e1aae7"
CM019755.1	RepeatMasker	Unknown	31624264	31624423	1407	-	.	ID="RND-5_FAMILY-1841";Tend="1997";Tstart="1373";shortTE="F";uid="2f2ec707-569e-47a1-bd63-b1d37e395f7e"
CM019755.1	RepeatMasker	Unknown	27358629	27358997	906	-	.	ID="RND-1_FAMILY-425";Tend="1074";Tstart="727";shortTE="F";uid="826b2f0d-e31d-45ff-9b86-77867410e23d"
CM019755.1	RepeatMasker	Unknown	20778315	20778571	980	-	.	ID="RND-1_FAMILY-327";Tend="1192";Tstart="930";shortTE="F";uid="01ef413b-6ee6-40f6-994f-c91de5091017"
CM019755.1	RepeatMasker	Unknown	2794124	2794308	1369	-	.	ID="RND-6_FAMILY-6743";Tend="2241";Tstart="2058";shortTE="F";uid="1fcacab8-f112-4078-90b1-9c383392e079"
CM019755.1	RepeatMasker	Unknown	7830851	7831001	758	-	.	ID="RND-4_FAMILY-1108";Tend="1085";Tstart="908";shortTE="F";uid="bbc88784-2433-42eb-a791-999723390433"
CM019755.1	RepeatMasker	Unknown	9166068	9166364	1403	-	.	ID="RND-1_FAMILY-99";Tend="1967";Tstart="1657";shortTE="F";uid="b70718a3-203d-4b66-8a9c-738292982536"
CM019755.1	RepeatMasker	Unknown	28115602	28115713	755	-	.	ID="RND-4_FAMILY-238";Tend="1031";Tstart="920";shortTE="F";uid="65ee1d06-d435-4ac3-a8ce-8934c88e4576"
CM019755.1	RepeatMasker	Unknown	41987605	41987821	502	-	.	ID="RND-5_FAMILY-1992";Tend="1097";Tstart="887";shortTE="F";uid="4087dc41-d14b-48b2-b209-9db2c86a34c5"
CM019755.1	RepeatMasker	LINE/I	1968795	1969297	698	-	.	ID="RND-6_FAMILY-7253";Tend="2538";Tstart="2016";shortTE="F";uid="71fbcc1f-f493-4fc9-8e80-0c6dccfe981c"
CM019755.1	RepeatMasker	Unknown	31847519	31848030	1679	-	.	ID="RND-6_FAMILY-496";TEgroup="ctg_4%7CRND-6_FAMILY-496%7C1";Tend="2165";Tstart="851";shortTE="F";uid="d818426b-09dd-473d-b26d-c1506ea96117"
CM019755.1	RepeatMasker	Unknown	6827520	6827789	2284	-	.	ID="RND-1_FAMILY-194";Tend="1269";Tstart="1000";shortTE="F";uid="8a181579-784e-4f9f-a47a-f7a59540bc1b"
CM019755.1	RepeatMasker	Unknown	29704972	29705117	808	-	.	ID="RND-5_FAMILY-7137";Tend="880";Tstart="732";shortTE="F";uid="1f8c8d48-1116-4b69-a107-147e11d48a99"
CM019755.1	RepeatMasker	Unknown	4707349	4708375	5698	-	.	ID="RND-6_FAMILY-2517";Tend="2132";Tstart="1093";shortTE="F";uid="9bad48f2-8398-4a6a-8bfd-f5fe6b25f5d0"
CM019755.1	RepeatMasker	LINE/I	19851436	19851844	1432	-	.	ID="RND-5_FAMILY-1794";Tend="4004";Tstart="3558";shortTE="F";uid="d4bed901-60ec-4782-9d04-722c4945fcf8"
CM019755.1	RepeatMasker	Unknown	6201238	6201617	1080	-	.	ID="RND-5_FAMILY-2191";TEgroup="ctg_4%7CRND-5_FAMILY-2191%7C1";Tend="1746";Tstart="1223";shortTE="F";uid="dafd8b9e-228b-4751-9e3d-cf2c661fded0"
CM019755.1	RepeatMasker	Unknown	42252011	42252703	5566	-	.	ID="RND-6_FAMILY-3141";Tend="1587";Tstart="893";shortTE="F";uid="fd454698-f2c5-4056-8211-27b8d8198079"
CM019755.1	RepeatMasker	Unknown	170059	170493	3027	-	.	ID="RND-6_FAMILY-6038";Tend="1407";Tstart="933";shortTE="F";uid="6add54d9-0669-486e-ad5e-dfc95b9974d3"
CM019755.1	RepeatMasker	Unknown	2126668	2127128	3689	-	.	ID="RND-1_FAMILY-82";Tend="1428";Tstart="970";shortTE="F";uid="abdd5eb2-c3de-43ca-93ff-58c870aeac2b"
CM019755.1	RepeatMasker	Unknown	11521936	11522213	1550	-	.	ID="RND-1_FAMILY-460";Tend="1827";Tstart="1532";shortTE="F";uid="c1b2c326-d4ab-4e51-986a-45320123cddd"
CM019755.1	RepeatMasker	Unknown	22442345	22442922	2357	-	.	ID="RND-6_FAMILY-943";Tend="1462";Tstart="669";shortTE="F";uid="9078da11-a0fd-4b09-9118-c991f83072ff"
CM019755.1	RepeatMasker	Unknown	43473168	43473422	505	-	.	ID="RND-6_FAMILY-2888";TEgroup="ctg_4%7CRND-6_FAMILY-2888%7C5";Tend="1383";Tstart="977";shortTE="T";uid="e6f9f580-bdd0-4f05-83b4-1c92c8805414"
CM019755.1	RepeatMasker	DNA/hAT-hAT19	18419553	18419747	433	-	.	ID="RND-6_FAMILY-9930";Tend="1718";Tstart="1526";shortTE="F";uid="66a5bb50-7d63-4e9c-918f-bf730a052fe0"
CM019755.1	RepeatMasker	Unknown	20981179	20981394	926	-	.	ID="RND-1_FAMILY-120";Tend="1264";Tstart="1058";shortTE="F";uid="d7946373-93a3-4e62-98c8-0bbc32a5e0a7"
CM019755.1	RepeatMasker	Unknown	39391100	39391222	474	-	.	ID="RND-6_FAMILY-8517";Tend="2219";Tstart="2100";shortTE="F";uid="a36bc657-b18f-4722-b184-aeed9415eb3e"
CM019755.1	RepeatMasker	LINE/I	23865539	23865861	1362	-	.	ID="RND-1_FAMILY-397";Tend="2303";Tstart="1985";shortTE="F";uid="d9f64295-97cc-4025-bb39-dba726270532"
CM019755.1	RepeatMasker	Unknown	5179981	5180368	937	-	.	ID="RND-6_FAMILY-1762";Tend="1046";Tstart="391";shortTE="F";uid="bc9e2601-a28b-4cbb-9480-4b7b41cdb5af"
CM019755.1	RepeatMasker	LINE/I	26444565	26444726	525	-	.	ID="RND-1_FAMILY-341";Tend="1621";Tstart="1472";shortTE="F";uid="f1019e33-d5f2-46e9-91b3-783b77a6e4ae"
CM019755.1	RepeatMasker	Unknown	23532095	23532709	4140	-	.	ID="RND-5_FAMILY-2076";Tend="1387";Tstart="775";shortTE="F";uid="bb195fbb-93e0-47f2-8282-80f98508f7d4"
CM019755.1	RepeatMasker	Unknown	39773157	39773490	2198	-	.	ID="RND-6_FAMILY-646";Tend="1368";Tstart="978";shortTE="F";uid="75feb03b-12c7-4808-8bff-b1a0c6de7569"
CM019755.1	RepeatMasker	DNA?/hAT?	30792173	30792291	441	-	.	ID="RND-6_FAMILY-1805";Tend="3037";Tstart="2919";shortTE="F";uid="d02fbfb9-602e-4e6b-bd53-c95aaa481554"
CM019755.1	RepeatMasker	Unknown	27271166	27271535	2823	-	.	ID="RND-6_FAMILY-115";Tend="1360";Tstart="989";shortTE="F";uid="92d21a6f-d1bb-4d5e-9512-84cbe5c1f9ec"
CM019755.1	RepeatMasker	Unknown	40180427	40180539	464	-	.	ID="RND-5_FAMILY-6583";Tend="1344";Tstart="1226";shortTE="F";uid="e53e346d-4dab-4541-ad7f-fcb0878b431d"
CM019755.1	RepeatMasker	Unknown	44065032	44065596	2894	-	.	ID="RND-3_FAMILY-23";Tend="2676";Tstart="2297";shortTE="F";uid="c05b12a2-f3a6-45ff-85c0-e4e950ad9590"
CM019755.1	RepeatMasker	Unknown	42737936	42738223	2359	-	.	ID="RND-1_FAMILY-178";Tend="1242";Tstart="956";shortTE="F";uid="3485048a-8eae-4273-8b80-558eee62624a"
CM019755.1	RepeatMasker	Unknown	44311922	44312102	1110	-	.	ID="RND-5_FAMILY-6096";Tend="579";Tstart="400";shortTE="F";uid="2c7f570f-4442-465f-a6aa-4146d3049f1c"
CM019755.1	RepeatMasker	Unknown	39962284	39962545	1785	-	.	ID="RND-6_FAMILY-2860";Tend="1218";Tstart="960";shortTE="F";uid="729f6fa1-de50-4c8b-b686-408dbd792af8"
CM019755.1	RepeatMasker	Unknown	690947	691605	3745	-	.	ID="RND-5_FAMILY-851";Tend="2058";Tstart="1340";shortTE="F";uid="6b9be19a-12be-42fc-b5ed-2b370f6c0731"
CM019755.1	RepeatMasker	Unknown	27125510	27125628	601	-	.	ID="RND-5_FAMILY-3180";Tend="2156";Tstart="2036";shortTE="F";uid="56673e04-2f46-4019-a637-feb21e746a0c"
CM019755.1	RepeatMasker	Unknown	29282144	29282912	3611	-	.	ID="RND-6_FAMILY-3293";Tend="1570";Tstart="799";shortTE="F";uid="d7bb54bb-87ed-4980-af5a-bc4e49183526"
CM019755.1	RepeatMasker	Unknown	37308473	37308680	1737	-	.	ID="RND-5_FAMILY-3041";Tend="1151";Tstart="944";shortTE="F";uid="1a93abf0-cd13-41c3-b36a-6dc7b9b33859"
CM019755.1	RepeatMasker	Unknown	24355592	24355794	1490	-	.	ID="RND-1_FAMILY-292";Tend="1205";Tstart="1009";shortTE="F";uid="a02826b4-f592-4147-8065-b9952fc4a84a"
CM019755.1	RepeatMasker	Unknown	19282996	19283441	620	-	.	ID="RND-1_FAMILY-51";TEgroup="ctg_4%7CRND-1_FAMILY-51%7C3";Tend="2438";Tstart="1807";shortTE="F";uid="fb352101-d46c-4882-9b25-48065830e9d6"
CM019755.1	RepeatMasker	LINE/Penelope	3350490	3351248	1735	-	.	ID="RND-5_FAMILY-1530";Tend="1230";Tstart="490";shortTE="F";uid="5fc4955a-46c9-4e71-b692-df5ba2e67746"
CM019755.1	RepeatMasker	Unknown	38030775	38031338	2633	-	.	ID="RND-5_FAMILY-10159";Tend="1465";Tstart="887";shortTE="F";uid="d23eca07-0716-49e0-8bdb-5e9f9f50ff02"
CM019755.1	RepeatMasker	Unknown	41679827	41680469	5257	-	.	ID="RND-4_FAMILY-672";Tend="2121";Tstart="1482";shortTE="F";uid="dc47f4ce-3ff3-4eb5-9eb3-dac5f63e32aa"
CM019755.1	RepeatMasker	Unknown	43705568	43705994	3042	-	.	ID="RND-5_FAMILY-2542";Tend="1332";Tstart="904";shortTE="F";uid="0286c094-9e2c-4911-b9c8-5e0d367e18b3"
CM019755.1	RepeatMasker	Unknown	26673019	26673510	4201	-	.	ID="RND-1_FAMILY-246";Tend="1375";Tstart="884";shortTE="F";uid="319c07bd-ca26-4e3b-b079-3730782f7776"
CM019755.1	RepeatMasker	Unknown	40864994	40865306	2289	-	.	ID="RND-1_FAMILY-487";Tend="1309";Tstart="969";shortTE="F";uid="81348d51-eb27-49ae-92fe-4d15caafc103"
CM019755.1	RepeatMasker	LINE/R1-LOA	40493546	40493774	1840	-	.	ID="RND-5_FAMILY-387";Tend="1554";Tstart="1326";shortTE="F";uid="8c8eaf87-b613-4c7c-9dc4-f7d93393de6d"
CM019755.1	RepeatMasker	Unknown	7889126	7890193	8612	-	.	ID="RND-1_FAMILY-168";Tend="1906";Tstart="834";shortTE="F";uid="3a64f424-6aa2-48b9-9727-7df01d47238f"
CM019755.1	RepeatMasker	Unknown	10295740	10295969	1213	-	.	ID="RND-1_FAMILY-216";Tend="1189";Tstart="952";shortTE="F";uid="bd77b96c-332c-45ba-b678-ed880085c871"
CM019755.1	RepeatMasker	LINE/R1	871905	872350	3134	-	.	ID="RND-5_FAMILY-300";Tend="1405";Tstart="964";shortTE="F";uid="7149f2df-8f94-4441-8486-3f4cb463523a"
CM019755.1	RepeatMasker	DNA/Academ-1	36701728	36701849	624	-	.	ID="RND-1_FAMILY-221";Tend="1027";Tstart="908";shortTE="F";uid="5bf4fc44-ba04-48f0-aa61-aac923166896"
CM019755.1	RepeatMasker	Unknown	6463581	6464323	1905	-	.	ID="RND-6_FAMILY-864";Tend="2237";Tstart="1343";shortTE="F";uid="ad47ef2c-b442-4ecb-9687-42ac806f8f9e"
CM019755.1	RepeatMasker	Unknown	32823983	32824252	1443	-	.	ID="RND-6_FAMILY-2377";Tend="1476";Tstart="1215";shortTE="F";uid="bc51c9fd-6fb3-4377-83f2-5151ac3e561d"
CM019755.1	RepeatMasker	DNA/Academ-1	25167416	25167569	445	-	.	ID="RND-6_FAMILY-8612";Tend="1780";Tstart="1645";shortTE="F";uid="4972e023-f179-4030-8be2-253cdc9fa68c"
CM019755.1	RepeatMasker	Unknown	7875140	7876292	10071	-	.	ID="RND-5_FAMILY-1294";Tend="2112";Tstart="950";shortTE="F";uid="254721aa-2aed-48b0-be0b-f33a88e0f4de"
CM019755.1	RepeatMasker	Unknown	43144269	43145557	11074	-	.	ID="RND-5_FAMILY-1529";Tend="2130";Tstart="849";shortTE="F";uid="2e0cc101-c635-4bfb-8506-77dfd2995c05"
CM019755.1	RepeatMasker	Unknown	38792633	38792912	1203	-	.	ID="RND-5_FAMILY-562";Tend="1262";Tstart="984";shortTE="F";uid="a556d1c2-73c1-4099-8752-167b5d8313db"
CM019755.1	RepeatMasker	Unknown	37847929	37848234	2132	-	.	ID="RND-1_FAMILY-122";Tend="1255";Tstart="954";shortTE="F";uid="25785e20-6732-41a8-b5f7-d3237bbee251"
CM019755.1	RepeatMasker	Unknown	2613865	2614071	1535	-	.	ID="RND-6_FAMILY-12648";Tend="1185";Tstart="721";shortTE="F";uid="c018928d-b782-4aa9-b3a1-d6ed30e2dc27"
CM019755.1	RepeatMasker	Unknown	6289633	6290104	709	-	.	ID="RND-6_FAMILY-1659";Tend="1401";Tstart="1062";shortTE="F";uid="3a8d9774-218d-48f1-a9f0-7d332a88a906"
CM019755.1	RepeatMasker	Unknown	13444949	13445263	475	-	.	ID="RND-6_FAMILY-760";Tend="1537";Tstart="1254";shortTE="F";uid="d4f7b93d-67cf-4ff7-9508-159d6514beb3"
CM019755.1	RepeatMasker	Unknown	26916338	26916517	423	-	.	ID="RND-1_FAMILY-4";Tend="1250";Tstart="1122";shortTE="F";uid="c814b968-ed52-4080-bf3a-1aa4c293047a"
CM019755.1	RepeatMasker	LINE/R1-LOA	4545938	4546558	4774	-	.	ID="RND-1_FAMILY-427";Tend="1521";Tstart="906";shortTE="F";uid="03fc08cf-63ad-42e3-bbef-5ed61ee45c31"
CM019755.1	RepeatMasker	Unknown	32044395	32044887	1095	-	.	ID="RND-6_FAMILY-1762";TEgroup="ctg_4%7CRND-6_FAMILY-1762%7C30";Tend="1671";Tstart="1278";shortTE="F";uid="53a9c88b-ad5c-479d-a2d8-4e4560407081"
CM019755.1	RepeatMasker	Unknown	15517116	15518307	5662	-	.	ID="RND-1_FAMILY-275";Tend="2098";Tstart="843";shortTE="F";uid="a82ee002-ee0c-42c9-b56f-1b764442e7d7"
CM019755.1	RepeatMasker	Unknown	38183287	38183424	906	-	.	ID="RND-5_FAMILY-7137";Tend="868";Tstart="730";shortTE="F";uid="50df3c8e-8611-4b02-b19d-e2ee74f64aaa"
CM019755.1	RepeatMasker	Unknown	43727081	43727330	814	-	.	ID="RND-1_FAMILY-259";Tend="1232";Tstart="974";shortTE="F";uid="b5f8b880-a105-46db-8152-7b40154ae0c7"
CM019755.1	RepeatMasker	Unknown	2654847	2656289	8469	-	.	ID="RND-5_FAMILY-1168";TEgroup="ctg_4%7CRND-5_FAMILY-1168%7C1";Tend="1927";Tstart="878";shortTE="F";uid="cf0edadc-ba37-4fc8-9c98-a6eb1b66e993"
CM019755.1	RepeatMasker	LTR/Gypsy	21713378	21713804	3687	-	.	ID="RND-1_FAMILY-1";Tend="4911";Tstart="4485";shortTE="F";uid="1767418b-0a9b-446d-a1c3-f5a27841fc97"
CM019755.1	RepeatMasker	Unknown	28397364	28398383	1986	-	.	ID="RND-6_FAMILY-306";Tend="1833";Tstart="713";shortTE="F";uid="5bae0b77-7e30-44cf-a2e6-1af6464f084d"
CM019755.1	RepeatMasker	Unknown	25328515	25328933	1802	-	.	ID="RND-1_FAMILY-52";Tend="1572";Tstart="1132";shortTE="F";uid="6d3c3f57-21be-4d36-91c4-dc639cf192c2"
CM019755.1	RepeatMasker	DNA/hAT-Ac	17223089	17223577	3912	-	.	ID="RND-1_FAMILY-424";Tend="1426";Tstart="894";shortTE="F";uid="f7367f0f-501a-48e4-a9a0-64eda4cc400e"
CM019755.1	RepeatMasker	Unknown	38488255	38488500	469	-	.	ID="RND-1_FAMILY-52";Tend="1266";Tstart="1031";shortTE="F";uid="40b9a95c-c4bd-4c95-b556-156de7d6e3be"
CM019755.1	RepeatMasker	Unknown	34885937	34886389	3460	-	.	ID="RND-1_FAMILY-238";Tend="1281";Tstart="827";shortTE="F";uid="990c06af-f48c-4db3-b415-d4f111d49997"
CM019755.1	RepeatMasker	DNA/hAT-Tip100	37076712	37076911	1282	-	.	ID="RND-6_FAMILY-10642";Tend="1548";Tstart="1347";shortTE="F";uid="adaf0b24-d15e-4921-82fa-89f9c9c9c457"
CM019755.1	RepeatMasker	Unknown	10847769	10847936	646	-	.	ID="RND-1_FAMILY-232";Tend="1123";Tstart="963";shortTE="F";uid="353bbca4-e95c-4114-b886-c9d835959536"
CM019755.1	RepeatMasker	Unknown	34038234	34039896	10473	-	.	ID="RND-1_FAMILY-111";Tend="2265";Tstart="606";shortTE="F";uid="df00445d-d8f0-45a7-8997-e61ddb6d3920"
CM019755.1	RepeatMasker	Unknown	3477908	3478043	595	-	.	ID="RND-4_FAMILY-1424";Tend="323";Tstart="189";shortTE="F";uid="117f11e5-f042-49fd-b9dc-4dfeab7c7574"
CM019755.1	RepeatMasker	Unknown	17739477	17739881	1120	-	.	ID="RND-1_FAMILY-624";Tend="1830";Tstart="1456";shortTE="F";uid="b4608674-88e4-40f6-92e6-7cdbbb3ccb45"
CM019755.1	RepeatMasker	Unknown	32827793	32828277	1708	-	.	ID="RND-5_FAMILY-1754";Tend="1178";Tstart="689";shortTE="F";uid="8a679711-b184-4908-88e9-2b50e4aba173"
CM019755.1	RepeatMasker	Unknown	34247853	34248915	4945	-	.	ID="RND-6_FAMILY-2517";Tend="1772";Tstart="701";shortTE="F";uid="9d46a769-c7f4-4bb0-a84c-311666a6d3e4"
CM019755.1	RepeatMasker	Unknown	31084919	31085563	2414	-	.	ID="RND-6_FAMILY-1659";Tend="1505";Tstart="823";shortTE="F";uid="59c1b3fc-e6ee-40a1-b3c0-a735ccde4502"
CM019755.1	RepeatMasker	RC/Helitron	42981303	42981552	2031	-	.	ID="RND-1_FAMILY-631";Tend="911";Tstart="662";shortTE="F";uid="ea180bd6-228c-4bdf-afb6-c741779347ac"
CM019755.1	RepeatMasker	Unknown	6160001	6160187	1284	-	.	ID="RND-1_FAMILY-392";Tend="1201";Tstart="1015";shortTE="F";uid="b4ba1f8a-ae5a-486f-a5a0-eddc5db48b93"
CM019755.1	RepeatMasker	Unknown	5522244	5522547	2345	-	.	ID="RND-5_FAMILY-1529";Tend="2136";Tstart="1833";shortTE="F";uid="e26fc8b0-5d18-4960-864a-eb8f46c12809"
CM019755.1	RepeatMasker	Unknown	9304637	9305365	3410	-	.	ID="RND-6_FAMILY-1659";Tend="1474";Tstart="796";shortTE="F";uid="bd2192dd-8859-49de-b9a0-718ccaeace4d"
CM019755.1	RepeatMasker	Unknown	42750996	42751326	2489	-	.	ID="RND-5_FAMILY-2531";Tend="1266";Tstart="937";shortTE="F";uid="e3856bbc-7122-4c99-b467-0b251ec7613a"
CM019755.1	RepeatMasker	Unknown	34798330	34798527	878	-	.	ID="RND-1_FAMILY-470";Tend="1157";Tstart="955";shortTE="F";uid="946b4c9b-7395-4511-b845-c1602a9e4bf5"
CM019755.1	RepeatMasker	Unknown	44301953	44303290	9602	-	.	ID="RND-6_FAMILY-6030";Tend="2186";Tstart="859";shortTE="F";uid="4bb5b4bf-8148-4a78-bd74-d67434c4188e"
CM019755.1	RepeatMasker	Unknown	39460044	39460315	1643	-	.	ID="RND-1_FAMILY-306";Tend="1211";Tstart="920";shortTE="F";uid="4197d181-c540-46dc-8d73-404a09353ee9"
CM019755.1	RepeatMasker	DNA/Sola-3	7530581	7530761	1124	-	.	ID="RND-1_FAMILY-714";Tend="2195";Tstart="2017";shortTE="F";uid="e1b15131-5439-4898-95d6-f8e7ef6532d7"
CM019755.1	RepeatMasker	Unknown	21074127	21074304	1271	-	.	ID="RND-6_FAMILY-2371";Tend="876";Tstart="702";shortTE="F";uid="98185abc-32ea-46e2-8af5-802c9602a1b9"
CM019755.1	RepeatMasker	Unknown	37809719	37809849	484	-	.	ID="RND-4_FAMILY-1424";Tend="318";Tstart="189";shortTE="F";uid="4a05572d-a78b-4f00-814d-e498b575a116"
CM019755.1	RepeatMasker	Unknown	23030983	23031083	607	-	.	ID="RND-1_FAMILY-304";Tend="1040";Tstart="941";shortTE="F";uid="783122e2-387b-408e-b992-833d6ef51c18"
CM019755.1	RepeatMasker	Unknown	29949951	29950147	735	-	.	ID="RND-5_FAMILY-3180";Tend="2168";Tstart="1999";shortTE="F";uid="2611037c-9c91-4e34-af19-9342017aac54"
CM019755.1	RepeatMasker	Unknown	26484560	26485011	2763	-	.	ID="RND-1_FAMILY-528";Tend="1371";Tstart="909";shortTE="F";uid="61ecc13d-5986-4770-b52d-aae30d921733"
CM019755.1	RepeatMasker	Unknown	6038168	6038680	2266	-	.	ID="RND-1_FAMILY-69";Tend="1414";Tstart="840";shortTE="F";uid="8a23f87c-75b4-4d10-8124-f6160dcc2dd2"
CM019755.1	RepeatMasker	Unknown	17308921	17309383	3610	-	.	ID="RND-1_FAMILY-381";Tend="1350";Tstart="888";shortTE="F";uid="7a0dba37-cec8-4c24-b18e-cd2a5fb86de9"
CM019755.1	RepeatMasker	Unknown	14232353	14232559	1234	-	.	ID="RND-1_FAMILY-306";Tend="1130";Tstart="925";shortTE="F";uid="ab551279-86a4-45b2-8330-3cf439490c76"
CM019755.1	RepeatMasker	Unknown	25249336	25249514	4427	-	.	ID="RND-6_FAMILY-1762";Tend="1943";Tstart="749";shortTE="F";uid="d1ca7f63-764a-4cbf-84a8-7700b94ed920"
CM019755.1	RepeatMasker	Unknown	39967444	39967565	453	-	.	ID="RND-1_FAMILY-52";Tend="1836";Tstart="1711";shortTE="F";uid="40f7a282-d4dc-4e90-9d35-759a7ef2a018"
CM019755.1	RepeatMasker	Unknown	15305522	15306120	2871	-	.	ID="RND-6_FAMILY-306";Tend="2116";Tstart="1444";shortTE="F";uid="cb84a151-999f-4f0d-b661-e4a646914c3a"
CM019755.1	RepeatMasker	Unknown	41188414	41189190	5690	-	.	ID="RND-1_FAMILY-399";Tend="1657";Tstart="879";shortTE="F";uid="2093b5ea-3fd5-434b-bc84-5da515725ee0"
CM019755.1	RepeatMasker	Unknown	33353269	33353755	3930	-	.	ID="RND-1_FAMILY-246";Tend="1371";Tstart="884";shortTE="F";uid="1af76927-c711-4c70-aa51-834ba6dfec71"
CM019755.1	RepeatMasker	Unknown	5562919	5563216	530	-	.	ID="RND-5_FAMILY-841";Tend="1309";Tstart="1003";shortTE="F";uid="98d0fe90-e61d-424d-a8ed-371966dad9f2"
CM019755.1	RepeatMasker	DNA/hAT-Tip100	31344055	31344303	1562	-	.	ID="RND-1_FAMILY-329";Tend="1165";Tstart="916";shortTE="F";uid="b7be0334-aeb4-4db4-850d-55cee349d2ce"
CM019755.1	RepeatMasker	Unknown	36181567	36182021	2357	-	.	ID="RND-1_FAMILY-137";Tend="1406";Tstart="955";shortTE="F";uid="3aff1eaa-ceed-478d-8ef7-80019ac8ecb0"
CM019755.1	RepeatMasker	DNA?/hAT?	39200117	39200492	1958	-	.	ID="RND-6_FAMILY-1805";Tend="2621";Tstart="2215";shortTE="F";uid="a6c73164-f5bd-4330-89f7-cc1d723b946e"
CM019755.1	RepeatMasker	Unknown	39131540	39131822	1316	-	.	ID="RND-1_FAMILY-288";Tend="1167";Tstart="885";shortTE="F";uid="22cb3b5b-6a7b-4bd9-864e-5c0ace2c6e63"
CM019755.1	RepeatMasker	LINE/I	11816474	11816819	2785	-	.	ID="RND-1_FAMILY-320";Tend="1932";Tstart="1587";shortTE="F";uid="c934fd2f-e180-4ee4-afe3-80bb3b280f00"
CM019755.1	RepeatMasker	Unknown	11856576	11856694	410	-	.	ID="RND-5_FAMILY-2819";Tend="2142";Tstart="2020";shortTE="F";uid="9db39293-a7ee-4d3a-b73e-a0282131849c"
CM019755.1	RepeatMasker	Unknown	687349	687710	1935	-	.	ID="RND-5_FAMILY-2948";Tend="1962";Tstart="1606";shortTE="F";uid="6afe8fff-17c5-445d-bd89-563a8462044b"
CM019755.1	RepeatMasker	Unknown	13119040	13119297	852	-	.	ID="RND-1_FAMILY-52";Tend="1271";Tstart="1011";shortTE="F";uid="2a294351-8334-4a58-bbab-b925605335bd"
CM019755.1	RepeatMasker	Unknown	574711	574972	4814	-	.	ID="RND-6_FAMILY-1762";Tend="2067";Tstart="1092";shortTE="F";uid="d9f2a1ef-a397-4860-ad4c-22af2f7f0801"
CM019755.1	RepeatMasker	Unknown	28051872	28052242	1231	-	.	ID="RND-6_FAMILY-1762";Tend="1661";Tstart="1331";shortTE="F";uid="bbcbcfdb-75d5-472e-b8ea-4786ef8367a9"
CM019755.1	RepeatMasker	Unknown	16967694	16967818	593	-	.	ID="RND-6_FAMILY-966";Tend="1078";Tstart="948";shortTE="F";uid="fbdeaf07-5093-4e29-ada6-7c80e95aa16c"
CM019755.1	RepeatMasker	LINE/I	27009169	27010482	11190	-	.	ID="RND-1_FAMILY-93";Tend="2938";Tstart="1623";shortTE="F";uid="259e98f2-ff2e-4eb0-be8e-d789fcb9cfbb"
CM019755.1	RepeatMasker	Unknown	13908428	13908682	1293	-	.	ID="RND-1_FAMILY-66";Tend="1329";Tstart="1032";shortTE="F";uid="67ab2bf2-1621-4afd-a39b-cd43e84e8624"
CM019755.1	RepeatMasker	Unknown	40497635	40498096	1420	-	.	ID="RND-6_FAMILY-1762";Tend="1765";Tstart="1302";shortTE="F";uid="ee6b8113-f4f3-48de-af54-ee143a9f7ac5"
CM019755.1	RepeatMasker	Unknown	12074342	12074464	625	-	.	ID="RND-6_FAMILY-180";Tend="1056";Tstart="932";shortTE="F";uid="35ae4710-31fe-4d7c-a42a-c5a841fdee59"
CM019755.1	RepeatMasker	Unknown	33717800	33717913	763	-	.	ID="RND-5_FAMILY-1341";Tend="892";Tstart="783";shortTE="F";uid="158bd1a1-cad2-443e-83a1-fb37d94af6fb"
CM019755.1	RepeatMasker	Unknown	43676327	43676814	596	-	.	ID="RND-6_FAMILY-1193";Tend="1424";Tstart="968";shortTE="F";uid="d94c95a7-4fcf-48cd-b50b-823a7a492074"
CM019755.1	RepeatMasker	Unknown	34833497	34833654	769	-	.	ID="RND-1_FAMILY-679";Tend="1990";Tstart="1832";shortTE="F";uid="fbc6f074-9876-4dfb-ab4b-ea02ff070422"
CM019755.1	RepeatMasker	RC/Helitron?	2009529	2009764	418	-	.	ID="RND-4_FAMILY-301";Tend="1888";Tstart="1654";shortTE="F";uid="6d343538-d2cf-45bc-a31a-6879eeb2c1be"
CM019755.1	RepeatMasker	Unknown	44359372	44360977	6864	-	.	ID="RND-6_FAMILY-2656";Tend="2574";Tstart="831";shortTE="F";uid="9de5c51c-35d1-4de4-a220-31c14cdaff27"
CM019755.1	RepeatMasker	Unknown	37796295	37796441	408	-	.	ID="RND-4_FAMILY-554";Tend="1152";Tstart="999";shortTE="F";uid="0e221e12-6526-4337-8af0-24150d6c1436"
CM019755.1	RepeatMasker	Satellite	41231630	41231753	857	-	.	ID="SAT-1_LVA";Tend="1250";Tstart="1127";shortTE="F";uid="f2bf9dce-707b-443b-a1d9-d68e82b6770f"
CM019755.1	RepeatMasker	Unknown	8881725	8881856	673	-	.	ID="RND-6_FAMILY-4809";Tend="1585";Tstart="1453";shortTE="F";uid="6882b4eb-0194-48eb-85f3-1001ad78ab24"
CM019755.1	RepeatMasker	Unknown	35171868	35172134	1970	-	.	ID="RND-1_FAMILY-66";Tend="1328";Tstart="1033";shortTE="F";uid="af5d282f-eccc-4344-b690-3b260b5dcfe7"
CM019755.1	RepeatMasker	Unknown	22032880	22033302	749	-	.	ID="RND-4_FAMILY-494";Tend="1875";Tstart="1415";shortTE="F";uid="6cf1524b-9208-4fd8-b629-111016b36600"
CM019755.1	RepeatMasker	LINE/Penelope	36116210	36116334	515	-	.	ID="RND-6_FAMILY-2164";Tend="1132";Tstart="1012";shortTE="F";uid="d14ca98a-640c-4303-918c-3ae6f9ae6463"
CM019755.1	RepeatMasker	Unknown	17538771	17539296	1004	-	.	ID="RND-4_FAMILY-553";Tend="1186";Tstart="642";shortTE="F";uid="7acbb9ca-ff3f-41f1-b012-f783bef002ef"
CM019755.1	RepeatMasker	Unknown	4065247	4065460	498	-	.	ID="RND-6_FAMILY-5342";Tend="379";Tstart="166";shortTE="F";uid="5359101c-abe0-439c-a931-967ead60db34"
CM019755.1	RepeatMasker	Unknown	28864851	28865452	764	-	.	ID="RND-1_FAMILY-55";Tend="1404";Tstart="796";shortTE="F";uid="d2db5e15-d0a2-4bde-9525-af3ddbaa271f"
CM019755.1	RepeatMasker	Unknown	35746308	35746908	878	-	.	ID="RND-6_FAMILY-760";Tend="1565";Tstart="468";shortTE="F";uid="aea1a53c-a102-41d4-a148-37ee5967a215"
CM019755.1	RepeatMasker	Unknown	14611667	14612726	3517	-	.	ID="RND-1_FAMILY-261";Tend="1884";Tstart="826";shortTE="F";uid="651535ae-099d-4227-8a53-957e43226f9a"
CM019755.1	RepeatMasker	Unknown	20986808	20987275	2699	-	.	ID="RND-5_FAMILY-4423";Tend="1531";Tstart="1057";shortTE="F";uid="ada0b16e-f67f-4e1b-b6cd-c17c17719280"
CM019755.1	RepeatMasker	Unknown	22121998	22122259	822	-	.	ID="RND-1_FAMILY-304";Tend="1184";Tstart="941";shortTE="F";uid="b36a83a1-8a4e-4be2-aa5f-ff78f2200520"
CM019755.1	RepeatMasker	Unknown	30558694	30559293	4149	-	.	ID="RND-1_FAMILY-608";Tend="1504";Tstart="873";shortTE="F";uid="abdc56ec-5bc7-4cad-8d6a-9ae3ae3fb8c5"
CM019755.1	RepeatMasker	DNA/CMC-EnSpm	31148336	31148704	2338	-	.	ID="RND-5_FAMILY-3604";Tend="1195";Tstart="832";shortTE="F";uid="bb5ea25f-c80d-47fa-9b4c-c12ce442c1c9"
CM019755.1	RepeatMasker	Unknown	1298197	1298435	1734	-	.	ID="RND-5_FAMILY-2948";Tend="2436";Tstart="2191";shortTE="F";uid="023903c7-05e5-4d71-a009-643b76a36791"
CM019755.1	RepeatMasker	Unknown	31787535	31787706	476	-	.	ID="RND-5_FAMILY-3180";Tend="1442";Tstart="1254";shortTE="F";uid="55186be9-03a2-4d69-b174-cd66991f40ee"
CM019755.1	RepeatMasker	DNA/hAT-Tip100	31967077	31967880	1063	-	.	ID="RND-1_FAMILY-486";Tend="1906";Tstart="1175";shortTE="F";uid="06c2c321-cc3f-446f-ac06-fba0728263a5"
CM019755.1	RepeatMasker	Unknown	4355973	4356401	2990	-	.	ID="RND-1_FAMILY-381";Tend="1354";Tstart="888";shortTE="F";uid="e000ba07-06dd-47f2-ac7f-3f53d7fb6466"
CM019755.1	RepeatMasker	Unknown	13283601	13283810	1312	-	.	ID="RND-5_FAMILY-36";Tend="1129";Tstart="901";shortTE="F";uid="57e8100e-2f8d-4ed5-b333-86d8652f5028"
CM019755.1	RepeatMasker	Unknown	29942958	29943257	2107	-	.	ID="RND-6_FAMILY-978";Tend="1358";Tstart="1055";shortTE="F";uid="d07e0402-3963-49b3-b1c1-1bee5889b4ac"
CM019755.1	RepeatMasker	Unknown	43670996	43671311	2694	-	.	ID="RND-1_FAMILY-192";Tend="1292";Tstart="977";shortTE="F";uid="4c7aba3a-6c28-4651-ae48-45690b6cfabc"
CM019755.1	RepeatMasker	Unknown	34635418	34635631	1255	-	.	ID="RND-5_FAMILY-254";Tend="1119";Tstart="909";shortTE="F";uid="2d328905-de41-421c-bba1-256e28d640b5"
CM019755.1	RepeatMasker	Unknown	6033063	6033258	457	-	.	ID="RND-6_FAMILY-6954";Tend="1358";Tstart="1191";shortTE="F";uid="da8f1292-db98-4a14-ba53-66acb2748294"
CM019755.1	RepeatMasker	DNA/hAT-Tip100	10195241	10195809	4586	-	.	ID="RND-5_FAMILY-3782";Tend="1447";Tstart="867";shortTE="F";uid="161d0b18-dfbe-4732-b178-98c844735190"
CM019755.1	RepeatMasker	Unknown	15796363	15796704	2929	-	.	ID="RND-6_FAMILY-3488";Tend="2098";Tstart="1761";shortTE="F";uid="1d274d08-fe97-4d65-bfff-bf3da8cbd0e4"
CM019755.1	RepeatMasker	Unknown	37706711	37707141	2664	-	.	ID="RND-1_FAMILY-439";Tend="1323";Tstart="885";shortTE="F";uid="49f396f8-6d00-4d16-a61a-13d4851df070"
CM019755.1	RepeatMasker	Unknown	8259881	8260144	575	-	.	ID="RND-6_FAMILY-978";Tend="1212";Tstart="952";shortTE="F";uid="5e1cd5e3-030f-4909-966a-73a57ae06f47"
CM019755.1	RepeatMasker	DNA?/hAT?	3767882	3768070	1245	-	.	ID="RND-6_FAMILY-1805";Tend="5269";Tstart="5081";shortTE="F";uid="ba36029a-1374-4440-bde3-60562a9fac12"
CM019755.1	RepeatMasker	DNA/Sola-3	44412819	44413262	3418	-	.	ID="RND-1_FAMILY-714";Tend="3019";Tstart="2542";shortTE="F";uid="f09b71b2-42cb-48ae-8fa7-a7c3e6f4dc04"
CM019755.1	RepeatMasker	Unknown	38804214	38804419	777	-	.	ID="RND-6_FAMILY-1762";Tend="1511";Tstart="1302";shortTE="F";uid="eeff2800-6cba-4eed-b4fe-0bb66b5dbcad"
CM019755.1	RepeatMasker	DNA/TcMar-Tc1	34392934	34393047	415	-	.	ID="RND-1_FAMILY-579";Tend="1701";Tstart="1575";shortTE="F";uid="2484aef8-db2a-4a71-8ea7-e434d81a0b72"
CM019755.1	RepeatMasker	Unknown	43804118	43804349	567	-	.	ID="RND-5_FAMILY-108";Tend="1188";Tstart="972";shortTE="F";uid="07ec37fa-a749-4a27-a84c-b031847af3b7"
CM019755.1	RepeatMasker	Unknown	3029170	3030492	11165	-	.	ID="RND-5_FAMILY-1529";Tend="2165";Tstart="846";shortTE="F";uid="796832cf-30b0-478a-ae72-ba9436917399"
CM019755.1	RepeatMasker	Unknown	10193967	10195255	11436	-	.	ID="RND-6_FAMILY-9251";Tend="2100";Tstart="806";shortTE="F";uid="74fb4d65-17db-492c-aac4-ca80855db4dc"
CM019755.1	RepeatMasker	Unknown	3444219	3444751	2635	-	.	ID="RND-1_FAMILY-136";Tend="1645";Tstart="925";shortTE="F";uid="61020742-996c-4447-8284-b56d31b19375"
CM019755.1	RepeatMasker	Unknown	29671271	29671398	598	-	.	ID="RND-1_FAMILY-371";Tend="2306";Tstart="2182";shortTE="F";uid="8dd0c66a-21f9-465d-8a46-ae826bf9b0d0"
CM019755.1	RepeatMasker	DNA/Academ-1	36977953	36978463	3118	-	.	ID="RND-6_FAMILY-2813";Tend="1443";Tstart="913";shortTE="F";uid="1bb99651-fb00-4938-b693-ced99bf0ee94"
CM019755.1	RepeatMasker	Unknown	2181872	2182206	2574	-	.	ID="RND-6_FAMILY-3141";Tend="1232";Tstart="896";shortTE="F";uid="1f06cad6-2024-45cf-a237-77bc056d93a4"
CM019755.1	RepeatMasker	Unknown	10220727	10222087	5599	-	.	ID="RND-6_FAMILY-306";Tend="2510";Tstart="833";shortTE="F";uid="8f81ac5b-98da-42dc-aa72-0b03cb86d7e6"
CM019755.1	RepeatMasker	LINE/I	33154608	33155482	3822	-	.	ID="RND-6_FAMILY-438";Tend="1413";Tstart="593";shortTE="F";uid="e7b2f92a-a76d-4d1d-855d-efe6b5bd8ba5"
CM019755.1	RepeatMasker	Unknown	28060724	28061032	1937	-	.	ID="RND-4_FAMILY-319";Tend="1989";Tstart="1688";shortTE="F";uid="4f52d194-4427-4a3e-b814-27186608474b"
CM019755.1	RepeatMasker	Unknown	23286976	23287279	462	-	.	ID="RND-1_FAMILY-52";TEgroup="ctg_4%7CRND-1_FAMILY-52%7C14";Tend="1807";Tstart="885";shortTE="T";uid="ebac48f2-b52b-4e00-ba5a-7829a4ecf8c6"
CM019755.1	RepeatMasker	Unknown	37616951	37617318	2992	-	.	ID="RND-1_FAMILY-431";Tend="1285";Tstart="910";shortTE="F";uid="c8b6a9c2-7627-4942-8b7a-78bd0e685395"
CM019755.1	RepeatMasker	Unknown	34529972	34530293	1201	-	.	ID="RND-6_FAMILY-6396";Tend="576";Tstart="261";shortTE="F";uid="f0702477-6cbc-48fd-b8d6-b2b02ea73011"
CM019755.1	RepeatMasker	LINE/I	11937541	11938431	554	-	.	ID="RND-6_FAMILY-2629";TEgroup="ctg_4%7CRND-6_FAMILY-2629%7C1";Tend="1920";Tstart="858";shortTE="F";uid="308fb10f-1b3d-42d2-84fe-4d61686e7831"
CM019755.1	RepeatMasker	Unknown	3103749	3104004	1034	-	.	ID="RND-4_FAMILY-494";Tend="2030";Tstart="1752";shortTE="F";uid="134b648b-aa5a-4403-9ba6-1fa130b7a320"
CM019755.1	RepeatMasker	Unknown	11138488	11138804	2454	-	.	ID="RND-1_FAMILY-241";Tend="1219";Tstart="904";shortTE="F";uid="594494b2-bf0c-4559-9e67-c55d5ae7ed58"
CM019755.1	RepeatMasker	Unknown	457910	458389	2875	-	.	ID="RND-5_FAMILY-147";Tend="1359";Tstart="858";shortTE="F";uid="b66dbf24-60b0-44a3-ac3e-ca36744f20ff"
CM019755.1	RepeatMasker	Unknown	25817451	25817821	1955	-	.	ID="RND-1_FAMILY-501";TEgroup="ctg_4%7CRND-1_FAMILY-501%7C1";Tend="1499";Tstart="884";shortTE="F";uid="f33411da-babd-4d9d-a1d0-12b6434c0386"
CM019755.1	RepeatMasker	Unknown	22120847	22121262	485	-	.	ID="RND-1_FAMILY-624";Tend="1818";Tstart="1438";shortTE="F";uid="acdf9ced-0c9b-40cb-9d67-ac85d0dccdc6"
CM019755.1	RepeatMasker	Unknown	32666449	32666620	538	-	.	ID="RND-1_FAMILY-476";Tend="923";Tstart="749";shortTE="F";uid="8a8cc8c1-fbdf-4e7e-b330-7103b75c438f"
CM019755.1	RepeatMasker	Unknown	8964423	8965542	1502	-	.	ID="RND-1_FAMILY-282";Tend="1218";Tstart="165";shortTE="F";uid="337ac469-123f-4b97-a920-4e2c75d7818d"
CM019755.1	RepeatMasker	Unknown	26190922	26191837	3079	-	.	ID="RND-4_FAMILY-1393";Tend="1846";Tstart="926";shortTE="F";uid="12b41fae-62d2-497d-bd5a-d1c88dec9075"
CM019755.1	RepeatMasker	Unknown	28569115	28569425	2157	-	.	ID="RND-5_FAMILY-3805";Tend="1383";Tstart="1071";shortTE="F";uid="12faf639-f36c-46f2-a483-941e4b3f5d89"
CM019755.1	RepeatMasker	Unknown	33756247	33756692	2592	-	.	ID="RND-1_FAMILY-645";Tend="1371";Tstart="971";shortTE="F";uid="68f0c3b3-187b-4901-a897-909cb3caac8e"
CM019755.1	RepeatMasker	DNA/TcMar-Tc1	31552749	31552985	1427	-	.	ID="RND-1_FAMILY-579";Tend="1006";Tstart="773";shortTE="F";uid="b8f191e1-3075-40b1-bb95-75ddc4805e41"
CM019755.1	RepeatMasker	Unknown	29220736	29221856	3600	-	.	ID="RND-5_FAMILY-3180";Tend="2136";Tstart="988";shortTE="F";uid="3aa7c2ed-7444-42c6-bb89-861556c3c339"
CM019755.1	RepeatMasker	Unknown	4784852	4785036	1567	-	.	ID="RND-4_FAMILY-505";Tend="1688";Tstart="1504";shortTE="F";uid="eb5154c1-218f-4ba4-8605-271304c4371e"
CM019755.1	RepeatMasker	LINE/I	20459406	20459568	744	-	.	ID="RND-1_FAMILY-239";Tend="950";Tstart="762";shortTE="F";uid="d778f0ed-4b3c-48a8-aae5-67d97dfedb91"
CM019755.1	RepeatMasker	Unknown	36422927	36423065	731	-	.	ID="RND-6_FAMILY-1762";Tend="965";Tstart="827";shortTE="F";uid="2b009c45-d87e-408f-a69b-6babee2e249f"
CM019755.1	RepeatMasker	Unknown	11295888	11296190	2414	-	.	ID="RND-1_FAMILY-151";Tend="1258";Tstart="955";shortTE="F";uid="05758c3b-ebd5-458b-81c1-1bf48d0adaca"
CM019755.1	RepeatMasker	Unknown	17389608	17390681	3882	-	.	ID="RND-6_FAMILY-306";Tend="2119";Tstart="1066";shortTE="F";uid="18f0445e-ddfa-4f0d-8363-4531a8d150a6"
CM019755.1	RepeatMasker	LINE/I	25130443	25130592	1101	-	.	ID="RND-6_FAMILY-681";Tend="1661";Tstart="1514";shortTE="F";uid="86df9080-d323-46f0-98b7-a6efbdc23b00"
CM019755.1	RepeatMasker	Unknown	34874596	34874722	602	-	.	ID="RND-6_FAMILY-115";Tend="1098";Tstart="987";shortTE="F";uid="2641abc0-7dfb-4791-915b-b924e06ff32c"
CM019755.1	RepeatMasker	Unknown	22151195	22151439	1759	-	.	ID="RND-5_FAMILY-6510";Tend="1170";Tstart="925";shortTE="F";uid="aa684e1b-54de-42b4-bdbc-14a925ff9b47"
CM019755.1	RepeatMasker	Unknown	43693384	43693635	651	-	.	ID="RND-5_FAMILY-2948";Tend="1963";Tstart="1621";shortTE="F";uid="653088b0-57d0-4e02-afcf-3ef585996be3"
CM019755.1	RepeatMasker	Unknown	35961020	35961524	456	-	.	ID="RND-1_FAMILY-426";TEgroup="ctg_4%7CRND-1_FAMILY-426%7C2";Tend="1369";Tstart="1050";shortTE="F";uid="d28a0d27-a280-4a6e-9d5b-293ae662928a"
CM019755.1	RepeatMasker	Unknown	3668005	3668162	850	-	.	ID="RND-1_FAMILY-688";Tend="1521";Tstart="1367";shortTE="F";uid="7e17d0a9-6c83-4b00-853c-019098277fea"
CM019755.1	RepeatMasker	Unknown	638709	639246	3130	-	.	ID="RND-5_FAMILY-2038";Tend="1576";Tstart="1034";shortTE="F";uid="e655f3ad-c758-4be0-b040-6842e169e70a"
CM019755.1	RepeatMasker	Unknown	37892030	37892468	3629	-	.	ID="RND-1_FAMILY-478";Tend="1457";Tstart="1019";shortTE="F";uid="b04cd8aa-4075-4ed7-8b07-853b6d6490a8"
CM019755.1	RepeatMasker	Unknown	8684541	8684856	2542	-	.	ID="RND-5_FAMILY-2627";Tend="1228";Tstart="915";shortTE="F";uid="1a1810c1-449f-42d7-aa46-7802be322ef2"
CM019755.1	RepeatMasker	Unknown	13857520	13857785	2107	-	.	ID="RND-6_FAMILY-2503";Tend="382";Tstart="113";shortTE="F";uid="3843654f-1876-48b7-a675-403e2f3fc535"
CM019755.1	RepeatMasker	Unknown	8740890	8741057	504	-	.	ID="RND-1_FAMILY-139";Tend="1017";Tstart="857";shortTE="F";uid="73dafaf3-1c42-47a5-9134-4440da36be4e"
CM019755.1	RepeatMasker	Unknown	15649754	15649880	587	-	.	ID="RND-5_FAMILY-1652";Tend="2410";Tstart="2287";shortTE="F";uid="5bab5206-b9b7-4576-b262-2093302f4e61"
CM019755.1	RepeatMasker	Unknown	44130712	44130903	458	-	.	ID="RND-5_FAMILY-1786";Tend="1427";Tstart="1244";shortTE="F";uid="65fb71c4-40e8-49ef-8814-959fc21270c5"
CM019755.1	RepeatMasker	DNA/TcMar-Tc4	23990272	23990389	420	-	.	ID="RND-1_FAMILY-514";Tend="981";Tstart="864";shortTE="F";uid="6a1a7eb3-8543-46d2-9705-242be9d6c57a"
CM019755.1	RepeatMasker	Unknown	4317862	4318174	2710	-	.	ID="RND-1_FAMILY-62";Tend="1308";Tstart="996";shortTE="F";uid="922e868b-1a50-4c6c-a744-9f0d24b53c08"
CM019755.1	RepeatMasker	Unknown	40576960	40578237	10897	-	.	ID="RND-5_FAMILY-1529";Tend="2144";Tstart="849";shortTE="F";uid="3d182571-337e-4ec8-8928-1ae68b9fdeb6"
CM019755.1	RepeatMasker	LTR/Copia	18601921	18602597	3004	-	.	ID="RND-5_FAMILY-503";Tend="499";Tstart="1";shortTE="F";uid="547e2c30-bca4-403c-a697-19bf766e657d"
CM019755.1	RepeatMasker	DNA/Maverick	571486	571596	434	-	.	ID="RND-6_FAMILY-2045";Tend="906";Tstart="799";shortTE="F";uid="6b8f65a0-b795-4b13-8149-aeef9c402c20"
CM019755.1	RepeatMasker	Unknown	10018288	10018419	1113	-	.	ID="RND-1_FAMILY-516";Tend="3197";Tstart="3065";shortTE="F";uid="e7ddd10f-f15e-4a44-912c-5411f6a096bd"
CM019755.1	RepeatMasker	Unknown	29185669	29185895	604	-	.	ID="RND-6_FAMILY-1762";Tend="978";Tstart="752";shortTE="F";uid="fdde3ab0-932d-4422-affe-f23db2e1b87e"
CM019755.1	RepeatMasker	Unknown	20754496	20754977	3426	-	.	ID="RND-1_FAMILY-399";Tend="1655";Tstart="1165";shortTE="F";uid="0117f202-7308-48d7-a0bc-c7a70e7fabcf"
CM019755.1	RepeatMasker	LINE/I	8926707	8927470	6452	-	.	ID="RND-1_FAMILY-157";Tend="1632";Tstart="869";shortTE="F";uid="2f6fbd05-c27f-4696-8325-2bf0a34abe8b"
CM019755.1	RepeatMasker	Unknown	2629316	2630292	5259	-	.	ID="RND-1_FAMILY-512";Tend="1860";Tstart="982";shortTE="F";uid="8ec11b20-328e-40f4-b484-cded2f504498"
CM019755.1	RepeatMasker	LTR/Gypsy	5883847	5884427	1860	-	.	ID="RND-5_FAMILY-396";Tend="1366";Tstart="821";shortTE="F";uid="51e8ad60-eeb3-4c7e-b994-65b0f6f6471e"
CM019755.1	RepeatMasker	Unknown	41693123	41693637	4307	-	.	ID="RND-1_FAMILY-257";Tend="1498";Tstart="981";shortTE="F";uid="4c9c9855-7038-4055-8f5a-2035252ab578"
CM019755.1	RepeatMasker	LTR/Gypsy	19375301	19375652	703	-	.	ID="RND-6_FAMILY-10840";Tend="1104";Tstart="723";shortTE="F";uid="f2360bf3-2f9a-48a4-87fd-283dbb8a829f"
CM019755.1	RepeatMasker	Unknown	35599121	35599583	3784	-	.	ID="RND-6_FAMILY-844";Tend="1887";Tstart="1424";shortTE="F";uid="9ab4deb5-f401-40d6-bb3c-e7ab6459f102"
CM019755.1	RepeatMasker	Unknown	23268339	23268458	693	-	.	ID="RND-1_FAMILY-143";Tend="1136";Tstart="1008";shortTE="F";uid="edd23f99-bc34-4af2-979d-dc4b170001f0"
CM019755.1	RepeatMasker	DNA?/hAT?	31358907	31359977	9199	-	.	ID="RND-6_FAMILY-1805";Tend="1491";Tstart="422";shortTE="F";uid="27a905a4-c6a0-483a-aca0-4c1bb6115f1c"
CM019755.1	RepeatMasker	Unknown	14654123	14655360	4975	-	.	ID="RND-5_FAMILY-1841";Tend="2185";Tstart="1109";shortTE="F";uid="9a262b1f-bd0d-49f7-bc19-7021944e3da8"
CM019755.1	RepeatMasker	Unknown	31788001	31789131	4521	-	.	ID="RND-5_FAMILY-3180";Tend="2147";Tstart="1009";shortTE="F";uid="f0af48c0-9fc5-4558-8ccb-3867ac7ea647"
CM019755.1	RepeatMasker	Unknown	38055342	38055838	4164	-	.	ID="RND-5_FAMILY-1168";Tend="1924";Tstart="1425";shortTE="F";uid="48d2a598-1515-4745-b99c-d35a2c5b72b5"
CM019755.1	RepeatMasker	Unknown	9501275	9502298	7034	-	.	ID="RND-6_FAMILY-470";Tend="1921";Tstart="957";shortTE="F";uid="e8306793-e6e7-4c46-92df-00d2d7781052"
CM019755.1	RepeatMasker	DNA/hAT-hATm	41583814	41584002	1617	-	.	ID="RND-1_FAMILY-170";Tend="400";Tstart="212";shortTE="F";uid="3f2acbb7-0562-46d2-b453-58da4ff0a8a6"
CM019755.1	RepeatMasker	Unknown	30440617	30440717	447	-	.	ID="RND-6_FAMILY-588";Tend="2466";Tstart="2377";shortTE="F";uid="da1fd5df-4f4f-4669-b8e7-d52a4b082a01"
CM019755.1	RepeatMasker	DNA/hAT-Tip100	19625485	19626155	657	-	.	ID="RND-1_FAMILY-486";Tend="1991";Tstart="1254";shortTE="F";uid="8b161a70-6097-4ef5-8c00-8a82f2eb46d3"
CM019755.1	RepeatMasker	Unknown	26272122	26272384	1781	-	.	ID="RND-5_FAMILY-6510";Tend="1171";Tstart="920";shortTE="F";uid="49a38379-72aa-43aa-87a1-8f0dde9f49d1"
CM019755.1	RepeatMasker	Unknown	10317961	10318709	1648	-	.	ID="RND-5_FAMILY-1992";Tend="2483";Tstart="2147";shortTE="F";uid="04221492-c5f1-4b81-b00c-b5867adf9829"
CM019755.1	RepeatMasker	DNA/Academ-1	9610906	9611524	2386	-	.	ID="RND-6_FAMILY-8612";Tend="2548";Tstart="1925";shortTE="F";uid="8b560259-47f1-4fd0-afda-9d8fcf26b6f8"
CM019755.1	RepeatMasker	RC/Helitron	44082503	44082896	1826	-	.	ID="RND-1_FAMILY-631";Tend="1177";Tstart="792";shortTE="F";uid="dadf6587-b15e-4674-a9e2-abb8ba6d2d08"
CM019755.1	RepeatMasker	Unknown	40900600	40900958	1628	-	.	ID="RND-5_FAMILY-1992";Tend="1299";Tstart="887";shortTE="F";uid="04fe8ddd-29ed-4671-a977-dfb6e88af6b4"
CM019755.1	RepeatMasker	RC/Helitron	2567004	2568056	5699	-	.	ID="RND-1_FAMILY-260";Tend="1724";Tstart="727";shortTE="F";uid="49a19386-5e32-45f1-92b9-b4f150170592"
CM019755.1	RepeatMasker	LINE/CR1	31000916	31001283	2066	-	.	ID="RND-6_FAMILY-7067";Tend="1719";Tstart="1348";shortTE="F";uid="24e2390b-c72d-4e0c-a891-98ad8cdbbc6f"
CM019755.1	RepeatMasker	Unknown	20183316	20183856	3438	-	.	ID="RND-1_FAMILY-106";Tend="1583";Tstart="1041";shortTE="F";uid="db80442c-602d-42bc-96f2-a6411d7aa354"
CM019755.1	RepeatMasker	Unknown	9327813	9329410	13865	-	.	ID="RND-5_FAMILY-2241";Tend="2396";Tstart="802";shortTE="F";uid="b0f2118e-e69b-45b8-a86b-7da3c65c4b47"
CM019755.1	RepeatMasker	LINE/R2-NeSL	12662324	12662732	2560	-	.	ID="RND-6_FAMILY-3914";Tend="2006";Tstart="1577";shortTE="F";uid="01402bbc-6936-4126-a7d9-20c0f863f92b"
CM019755.1	RepeatMasker	Unknown	40389719	40391225	8559	-	.	ID="RND-5_FAMILY-1652";Tend="2407";Tstart="823";shortTE="F";uid="e1c9013f-3752-4645-ac03-0ee75a685468"
CM019755.1	RepeatMasker	Unknown	42694482	42694724	1756	-	.	ID="RND-5_FAMILY-2685";Tend="1167";Tstart="933";shortTE="F";uid="9f7de94c-dfb4-45cd-b253-38e2d76561a4"
CM019755.1	RepeatMasker	Unknown	42671979	42672169	1310	-	.	ID="RND-5_FAMILY-733";Tend="924";Tstart="740";shortTE="F";uid="0e2b8085-9902-447c-9d9d-5fe9a5a8fae6"
CM019755.1	RepeatMasker	Unknown	35544710	35544891	666	-	.	ID="RND-6_FAMILY-1330";Tend="3038";Tstart="2861";shortTE="F";uid="43d2dd6d-27fc-44fc-adea-b67fcbf851cf"
CM019755.1	RepeatMasker	Unknown	20925109	20925264	495	-	.	ID="RND-6_FAMILY-8080";Tend="4900";Tstart="4749";shortTE="F";uid="aaa9f02f-e4a1-44a3-80ee-b3bfa8a089be"
CM019755.1	RepeatMasker	Unknown	36266007	36266182	779	-	.	ID="RND-6_FAMILY-4809";Tend="221";Tstart="33";shortTE="F";uid="1874660a-f25b-41ea-b8a6-dd5903408b80"
CM019755.1	RepeatMasker	LINE/I	33282225	33283307	9649	-	.	ID="RND-6_FAMILY-3012";Tend="2106";Tstart="1024";shortTE="F";uid="1592402b-9b57-4d07-8d25-1bb3eddbc019"
CM019755.1	RepeatMasker	Unknown	38091534	38092910	8480	-	.	ID="RND-1_FAMILY-95";TEgroup="ctg_4%7CRND-1_FAMILY-95%7C1";Tend="3248";Tstart="1733";shortTE="F";uid="e82646b3-0e86-4489-b315-529409bef28f"
CM019755.1	RepeatMasker	Unknown	3369909	3370511	742	-	.	ID="RND-5_FAMILY-3886";TEgroup="ctg_4%7CRND-5_FAMILY-3886%7C1";Tend="1376";Tstart="963";shortTE="T";uid="d743f8d1-5013-41ba-9cc4-0490abe1047c"
CM019755.1	RepeatMasker	Unknown	8087499	8087692	515	-	.	ID="RND-6_FAMILY-1659";Tend="1260";Tstart="1045";shortTE="F";uid="2a1a861f-db7e-4f49-9f53-7d48ffee8953"
CM019755.1	RepeatMasker	Unknown	41746353	41746492	958	-	.	ID="RND-5_FAMILY-1168";Tend="1277";Tstart="1137";shortTE="F";uid="7f3033fc-5efd-4fcc-861c-798365b50421"
CM019755.1	RepeatMasker	Unknown	32704332	32704760	691	-	.	ID="RND-1_FAMILY-228";Tend="1522";Tstart="1088";shortTE="F";uid="960eda31-e3fa-4fcc-8240-cc103fc44da9"
CM019755.1	RepeatMasker	Unknown	12161418	12161936	1868	-	.	ID="RND-6_FAMILY-1762";Tend="1473";Tstart="923";shortTE="F";uid="473d218d-52fb-47db-ae30-56bb4a849d1a"
CM019755.1	RepeatMasker	LINE/I	2164031	2164238	1667	-	.	ID="RND-1_FAMILY-488";Tend="1323";Tstart="1113";shortTE="F";uid="d9b06ab5-46d2-49e6-b19d-97780ad948aa"
CM019755.1	RepeatMasker	Unknown	24999586	25000046	1624	-	.	ID="RND-6_FAMILY-943";Tend="1251";Tstart="879";shortTE="F";uid="ecefeb13-90c7-4eb3-a4df-a033af13c154"
CM019755.1	RepeatMasker	Unknown	22321917	22322646	605	-	.	ID="RND-6_FAMILY-13718";TEgroup="ctg_4%7CRND-6_FAMILY-13718%7C4";Tend="1929";Tstart="612";shortTE="F";uid="49e1fbb9-9431-49fa-821b-dee38de68a41"
CM019755.1	RepeatMasker	Unknown	42809135	42809289	943	-	.	ID="RND-5_FAMILY-1341";Tend="1727";Tstart="1563";shortTE="F";uid="846eba04-133c-42b1-8008-5a9c6395fa1b"
CM019755.1	RepeatMasker	DNA/hAT-Ac	43766890	43768324	6597	-	.	ID="rnd-1_family-211";Tend="1625";Tstart="446";shortTE="F";uid="dfa7b41d-85c8-4fc6-82d5-81ff8a7f7947"
CM019755.1	RepeatMasker	Unknown	44048979	44049118	577	-	.	ID="RND-1_FAMILY-425";Tend="1480";Tstart="1338";shortTE="F";uid="9a41d166-ef71-488b-80c5-34c4b2a8d30a"
CM019755.1	RepeatMasker	Unknown	33637284	33637918	1203	-	.	ID="RND-6_FAMILY-1762";Tend="2116";Tstart="1223";shortTE="F";uid="f63fc96e-95eb-4718-901d-d8003942efcb"
CM019755.1	RepeatMasker	Unknown	17336487	17337361	1448	-	.	ID="RND-5_FAMILY-3180";Tend="1787";Tstart="857";shortTE="F";uid="2baf4fd9-4450-4dea-8849-d43f1d74ee50"
CM019755.1	RepeatMasker	Unknown	13445390	13445660	590	-	.	ID="RND-6_FAMILY-1659";Tend="1231";Tstart="964";shortTE="F";uid="93fcb815-0d4e-477f-afff-e24df6fd639a"
CM019755.1	RepeatMasker	Unknown	37441201	37441403	1416	-	.	ID="RND-1_FAMILY-426";Tend="1087";Tstart="872";shortTE="F";uid="b969e359-f753-494b-b5e7-55594a9d5b1a"
CM019755.1	RepeatMasker	LINE/L2	22768987	22769576	4894	-	.	ID="RND-6_FAMILY-14";Tend="2321";Tstart="1734";shortTE="F";uid="06305997-7697-459a-aa1d-09b5400a063c"
CM019755.1	RepeatMasker	Unknown	7496484	7496617	544	-	.	ID="RND-5_FAMILY-3253";Tend="1120";Tstart="994";shortTE="F";uid="d145f417-808d-4a0b-9ce7-2d28e819693d"
CM019755.1	RepeatMasker	Unknown	31236123	31236398	879	-	.	ID="RND-4_FAMILY-418";Tend="1231";Tstart="912";shortTE="F";uid="e543aa81-12cc-4f3a-9bc5-c8547202092b"
CM019755.1	RepeatMasker	Unknown	9472902	9473066	995	-	.	ID="RND-5_FAMILY-1652";Tend="1572";Tstart="1405";shortTE="F";uid="14bc10f2-6c22-416d-97ad-1b992a9b159a"
CM019755.1	RepeatMasker	Unknown	28042421	28042856	1475	-	.	ID="RND-6_FAMILY-1762";Tend="1680";Tstart="1139";shortTE="F";uid="288445d5-954d-453e-b5f2-6961f5a9011c"
CM019755.1	RepeatMasker	Unknown	23470466	23470596	559	-	.	ID="RND-1_FAMILY-52";Tend="1763";Tstart="1634";shortTE="F";uid="e57b5a71-065a-44f3-8e24-4f6e585426e3"
CM019755.1	RepeatMasker	Unknown	43471623	43472380	3997	-	.	ID="RND-1_FAMILY-425";Tend="2010";Tstart="1228";shortTE="F";uid="06904174-6a66-46b6-b3c0-d655fe642914"
CM019755.1	RepeatMasker	Unknown	39328848	39330619	2948	-	.	ID="RND-4_FAMILY-494";TEgroup="ctg_4%7CRND-4_FAMILY-494%7C7";Tend="2172";Tstart="1279";shortTE="F";uid="111a0c8b-cacd-49a7-b59a-6fcb7692772d"
CM019755.1	RepeatMasker	Unknown	14819934	14820346	2839	-	.	ID="RND-6_FAMILY-978";Tend="1371";Tstart="948";shortTE="F";uid="541efd60-8190-451b-b9cb-c7a7b5bf4156"
CM019755.1	RepeatMasker	LTR/Pao	21972035	21972152	997	-	.	ID="RND-6_FAMILY-1190";Tend="2198";Tstart="1792";shortTE="F";uid="4694f319-a18b-464e-8910-9005ed81e693"
CM019755.1	RepeatMasker	DNA/hAT-Tip100	24821071	24821391	1499	-	.	ID="RND-6_FAMILY-889";Tend="1324";Tstart="1023";shortTE="F";uid="19d42df6-50bd-4309-94cc-07734d9b8953"
CM019755.1	RepeatMasker	Unknown	3440090	3440242	634	-	.	ID="RND-1_FAMILY-425";Tend="874";Tstart="711";shortTE="F";uid="e5d62aa0-2015-4803-844a-70244f621100"
CM019755.1	RepeatMasker	Unknown	4921975	4922491	4439	-	.	ID="RND-1_FAMILY-496";Tend="1477";Tstart="962";shortTE="F";uid="7cdf64de-4628-4216-9659-80ef9d9f9601"
CM019755.1	RepeatMasker	Unknown	7425966	7426578	4573	-	.	ID="RND-1_FAMILY-362";Tend="1768";Tstart="1144";shortTE="F";uid="2e51fa94-e893-42fb-960a-deac8fbb94dc"
CM019755.1	RepeatMasker	Unknown	10484091	10484452	3194	-	.	ID="RND-1_FAMILY-423";Tend="1276";Tstart="915";shortTE="F";uid="04800fa0-9c71-4c66-9489-51400842c075"
CM019755.1	RepeatMasker	LINE/I	18157971	18158268	2374	-	.	ID="RND-1_FAMILY-705";Tend="1044";Tstart="751";shortTE="F";uid="49f6553e-79d6-4e95-9bac-35bb9cf64e99"
CM019755.1	RepeatMasker	LINE/I	31759242	31761338	10466	-	.	ID="RND-5_FAMILY-4344";Tend="2970";Tstart="879";shortTE="F";uid="5d4923a1-c5aa-44b0-9396-474b245c3e2f"
CM019755.1	RepeatMasker	Unknown	6820932	6821595	5627	-	.	ID="RND-1_FAMILY-83";Tend="1481";Tstart="819";shortTE="F";uid="03ab9501-77da-4159-9b9a-9e3b5e7509cb"
CM019755.1	RepeatMasker	Unknown	34956104	34957025	2349	-	.	ID="RND-5_FAMILY-3180";Tend="1817";Tstart="861";shortTE="F";uid="aa83f9de-3ce8-4cd8-8391-6af0cec4df06"
CM019755.1	RepeatMasker	Unknown	44197005	44198849	6874	-	.	ID="RND-1_FAMILY-116";Tend="3835";Tstart="1992";shortTE="F";uid="7dc2247c-965e-4bcb-8d56-e1dce22ff6a2"
CM019755.1	RepeatMasker	Unknown	157731	157934	838	-	.	ID="RND-6_FAMILY-1080";Tend="1547";Tstart="1336";shortTE="F";uid="bebbbb79-d8db-48f4-aa85-aff0f57f56ad"
CM019755.1	RepeatMasker	Unknown	29501987	29502667	3749	-	.	ID="RND-1_FAMILY-67";Tend="1699";Tstart="1011";shortTE="F";uid="6ac8d8f0-a03d-4c06-ab44-7901644ac237"
CM019755.1	RepeatMasker	Unknown	18343479	18343654	1105	-	.	ID="RND-4_FAMILY-1108";Tend="1075";Tstart="908";shortTE="F";uid="60d6f330-3d81-4950-a0d5-110a4af58119"
CM019755.1	RepeatMasker	Unknown	37499630	37500143	3195	-	.	ID="RND-1_FAMILY-431";Tend="1435";Tstart="933";shortTE="F";uid="61790f76-bc77-4940-87ff-d081ba643565"
CM019755.1	RepeatMasker	DNA/Academ-1	42298791	42298970	820	-	.	ID="RND-1_FAMILY-221";Tend="901";Tstart="732";shortTE="F";uid="73d7f87d-e074-4d64-81af-f2d9bb50b76e"
CM019755.1	RepeatMasker	LINE/I	9156793	9156998	1036	-	.	ID="RND-6_FAMILY-438";Tend="1396";Tstart="1192";shortTE="F";uid="8dd2bda4-6edc-4f48-8b2b-5ed3d55102ec"
CM019755.1	RepeatMasker	Unknown	31393034	31393314	554	-	.	ID="RND-6_FAMILY-3293";Tend="1085";Tstart="797";shortTE="F";uid="f35ea16f-8021-4f45-b3ba-b212d7e1afea"
CM019755.1	RepeatMasker	Unknown	37277618	37278158	3783	-	.	ID="RND-1_FAMILY-83";Tend="1380";Tstart="811";shortTE="F";uid="5fa6ef68-dafc-4bf5-b059-4e8167016bb5"
CM019755.1	RepeatMasker	Unknown	32257113	32257415	843	-	.	ID="RND-4_FAMILY-554";Tend="1391";Tstart="1045";shortTE="F";uid="58d9f64e-e514-47a8-a631-3a4d05a8a059"
CM019755.1	RepeatMasker	DNA/Academ-1	16770220	16770510	2001	-	.	ID="rnd-6_family-9085";Tend="1055";Tstart="772";shortTE="F";uid="32fab6f2-b18c-4dd5-b61f-55d4f6aafed8"
CM019755.1	RepeatMasker	Unknown	41489845	41490075	659	-	.	ID="RND-6_FAMILY-1762";Tend="982";Tstart="749";shortTE="F";uid="c953bbee-46c1-473e-a4c0-f176bc4a1654"
CM019755.1	RepeatMasker	Unknown	18016145	18016371	737	-	.	ID="RND-5_FAMILY-160";Tend="1351";Tstart="1128";shortTE="F";uid="99696e64-c9a1-4354-9938-7d6b089e5ddf"
CM019755.1	RepeatMasker	Unknown	28796970	28798013	5413	-	.	ID="RND-6_FAMILY-2616";Tend="1894";Tstart="801";shortTE="F";uid="3e1ad651-39ef-451d-8ece-2b72a07f5da5"
CM019755.1	RepeatMasker	Unknown	30255744	30256143	2972	-	.	ID="RND-1_FAMILY-125";Tend="1231";Tstart="825";shortTE="F";uid="5982a12d-4619-4dc1-bc50-96c28890e1cc"
CM019755.1	RepeatMasker	Unknown	25312354	25312731	1159	-	.	ID="RND-1_FAMILY-52";Tend="1244";Tstart="880";shortTE="F";uid="46e6a0d3-855d-48a1-b73c-9e9bd7eaa9e8"
CM019755.1	RepeatMasker	Unknown	34359028	34359395	2079	-	.	ID="RND-1_FAMILY-103";Tend="1310";Tstart="940";shortTE="F";uid="c55912d6-9c75-46f1-833b-7d973589dd4b"
CM019755.1	RepeatMasker	DNA	32934573	32934852	3444	-	.	ID="rnd-5_family-3137";Tend="2002";Tstart="979";shortTE="F";uid="1cada08e-43dd-4da7-94a0-1034d3c8b65d"
CM019755.1	RepeatMasker	Unknown	23742525	23743055	4313	-	.	ID="RND-1_FAMILY-257";Tend="1495";Tstart="966";shortTE="F";uid="c6e14555-df37-4676-bf04-721b1230afae"
CM019755.1	RepeatMasker	LTR/Gypsy	18443267	18443571	1655	-	.	ID="RND-6_FAMILY-3930";Tend="1080";Tstart="746";shortTE="F";uid="eea19d11-f169-4389-b2d0-07287316e8e5"
CM019755.1	RepeatMasker	DNA/Academ-1	21323691	21323984	456	-	.	ID="RND-1_FAMILY-221";Tend="1178";Tstart="872";shortTE="F";uid="0ca1849f-8d7b-4bab-abf8-b69f0941119d"
CM019755.1	RepeatMasker	LTR/Pao	36441732	36441941	997	-	.	ID="RND-5_FAMILY-955";Tend="1846";Tstart="1630";shortTE="F";uid="30c72148-e62b-41f5-92b9-a40ca144df2b"
CM019755.1	RepeatMasker	DNA/Maverick	3824722	3824932	504	-	.	ID="RND-6_FAMILY-2045";Tend="1110";Tstart="880";shortTE="F";uid="97d7f2fd-7e25-4106-b82c-09017bc17074"
CM019755.1	RepeatMasker	RC/Helitron	32906686	32906788	416	-	.	ID="RND-1_FAMILY-271";Tend="1774";Tstart="1674";shortTE="F";uid="01b62485-9553-40fc-ae2d-0a9bfa0e5058"
CM019755.1	RepeatMasker	Unknown	30680562	30680703	781	-	.	ID="RND-5_FAMILY-2111";Tend="1768";Tstart="1628";shortTE="F";uid="8b86ead0-6187-47bf-8f9c-8effad5621ee"
CM019755.1	RepeatMasker	Unknown	28285870	28286689	7353	-	.	ID="RND-1_FAMILY-225";Tend="1673";Tstart="855";shortTE="F";uid="6aace50b-7d5a-4e5d-ac35-e977decebc6b"
CM019755.1	RepeatMasker	Unknown	24269589	24269742	479	-	.	ID="RND-1_FAMILY-52";Tend="1035";Tstart="884";shortTE="F";uid="09d63070-630f-4434-8411-13304ef55bbd"
CM019755.1	RepeatMasker	Unknown	28786222	28786440	645	-	.	ID="RND-1_FAMILY-55";Tend="992";Tstart="781";shortTE="F";uid="b879c5e9-e163-42af-957d-902ec6860c11"
CM019755.1	RepeatMasker	Unknown	6754592	6754899	1292	-	.	ID="RND-6_FAMILY-760";Tend="1537";Tstart="1204";shortTE="F";uid="644ed681-e1a3-4e9c-aea4-76abee9fcf49"
CM019755.1	RepeatMasker	LINE/I	260727	261142	1181	-	.	ID="RND-1_FAMILY-157";Tend="2850";Tstart="2529";shortTE="F";uid="019a2dc5-a77d-4e36-8ce0-4eecd1b2d667"
CM019755.1	RepeatMasker	Unknown	11027458	11027860	1630	-	.	ID="RND-1_FAMILY-55";Tend="1215";Tstart="793";shortTE="F";uid="718b3dca-ab83-4cd6-bdae-49eb6dfb33a5"
CM019755.1	RepeatMasker	Unknown	28848956	28850538	14063	-	.	ID="RND-5_FAMILY-2241";Tend="2385";Tstart="802";shortTE="F";uid="c5b20935-1ead-4930-a487-0d4121363363"
CM019755.1	RepeatMasker	Unknown	9189047	9189194	1103	-	.	ID="RND-5_FAMILY-5258";Tend="1035";Tstart="888";shortTE="F";uid="f22a6b0b-c6cb-4817-aaef-2196b4862217"
CM019755.1	RepeatMasker	LINE/R1-LOA	22354422	22354608	668	-	.	ID="RND-5_FAMILY-1402";Tend="1544";Tstart="1341";shortTE="F";uid="a9b326fe-d2ed-456d-873b-6d1b72b6614b"
CM019755.1	RepeatMasker	Unknown	2934067	2934200	444	-	.	ID="RND-5_FAMILY-7137";Tend="1522";Tstart="1390";shortTE="F";uid="9288b9e0-abfd-4830-b6fc-776443c4a980"
CM019755.1	RepeatMasker	Unknown	24606486	24606589	407	-	.	ID="RND-6_FAMILY-3871";Tend="1165";Tstart="1063";shortTE="F";uid="7c5ffd52-22b9-448e-b1cc-b5f62e5b0c83"
CM019755.1	RepeatMasker	Unknown	2739903	2740363	3172	-	.	ID="RND-1_FAMILY-269";Tend="1418";Tstart="960";shortTE="F";uid="8eda1a86-6265-4307-afed-3d11d2a92fa5"
CM019755.1	RepeatMasker	Unknown	9005915	9006093	1034	-	.	ID="RND-5_FAMILY-3894";Tend="843";Tstart="669";shortTE="F";uid="d9f3d4c2-12d9-47e7-bf14-aadc76199477"
CM019755.1	RepeatMasker	Unknown	42966742	42967153	3209	-	.	ID="RND-1_FAMILY-613";Tend="1369";Tstart="960";shortTE="F";uid="28b6ee16-c85f-48f4-8e79-b24a09de036a"
CM019755.1	RepeatMasker	Unknown	14314331	14315724	11712	-	.	ID="RND-6_FAMILY-2127";Tend="2476";Tstart="1066";shortTE="F";uid="f7115b9e-1ca9-48c0-9101-4e380c73c793"
CM019755.1	RepeatMasker	Unknown	3565544	3566224	2487	-	.	ID="RND-4_FAMILY-494";Tend="1968";Tstart="1298";shortTE="F";uid="33e1db6f-4572-43d5-919a-e066b4a4688d"
CM019755.1	RepeatMasker	Unknown	26439796	26439966	654	-	.	ID="RND-6_FAMILY-1762";Tend="923";Tstart="752";shortTE="F";uid="6c459843-7490-42ad-be77-ca5d426bb366"
CM019755.1	RepeatMasker	Unknown	4677945	4678887	3414	-	.	ID="RND-6_FAMILY-306";Tend="1980";Tstart="543";shortTE="F";uid="c088dc7f-73b7-4eb7-a270-b5b79acf3dce"
CM019755.1	RepeatMasker	DNA/PIF-Harbinger	15436686	15437008	543	-	.	ID="ISL2EU-7_CFL";Tend="1736";Tstart="1414";shortTE="F";uid="c01ef7c3-f031-4366-8e68-0414878083e6"
CM019755.1	RepeatMasker	Unknown	35164807	35165180	2020	-	.	ID="RND-6_FAMILY-577";Tend="1283";Tstart="927";shortTE="F";uid="11942b72-a5a4-46e8-aade-e87d8e85d2b4"
CM019755.1	RepeatMasker	Unknown	19083522	19084742	5354	-	.	ID="RND-5_FAMILY-1294";TEgroup="ctg_4%7CRND-5_FAMILY-1294%7C14";Tend="2115";Tstart="1408";shortTE="F";uid="97e73d14-b328-4e92-8d30-4fe2c260aa35"
CM019755.1	RepeatMasker	Unknown	22711769	22712057	2291	-	.	ID="RND-1_FAMILY-194";Tend="1265";Tstart="829";shortTE="F";uid="d0b60abe-28c2-41b8-be42-9707d865516e"
CM019755.1	RepeatMasker	Unknown	18120436	18120550	3252	-	.	ID="RND-5_FAMILY-26";Tend="1628";Tstart="976";shortTE="F";uid="8c18589b-c359-45d5-9b2f-6dd6ebd19eb8"
CM019755.1	RepeatMasker	DNA/Academ-1	9885628	9885839	1390	-	.	ID="RND-1_FAMILY-224";Tend="5619";Tstart="5411";shortTE="F";uid="5de9ccdd-f14e-4ecb-beef-731beaa24f03"
CM019755.1	RepeatMasker	Unknown	2298574	2299871	11143	-	.	ID="RND-5_FAMILY-1529";Tend="2132";Tstart="840";shortTE="F";uid="e2106bd7-2a9e-4045-8633-33ecfac177e8"
CM019755.1	RepeatMasker	LINE/I	33135317	33135511	1122	-	.	ID="RND-6_FAMILY-3765";Tend="1099";Tstart="916";shortTE="F";uid="396acd56-3962-4d1d-837f-0cea950bcddc"
CM019755.1	RepeatMasker	Unknown	8494950	8495509	758	-	.	ID="RND-4_FAMILY-553";Tend="1202";Tstart="659";shortTE="F";uid="d14a81b6-9b06-4487-8418-0b5e4d1ecff9"
CM019755.1	RepeatMasker	DNA/MULE-MuDR	15311886	15312030	405	-	.	ID="SHINAGAWA-6_AAE";Tend="144";Tstart="11";shortTE="F";uid="27934667-9ac7-4e05-be4a-2035ce7e2c51"
CM019755.1	RepeatMasker	Unknown	42596604	42598420	8688	-	.	ID="RND-5_FAMILY-2279";Tend="1570";Tstart="1";shortTE="F";uid="dff888d5-17d7-4ba6-b4d6-9d43a5f22358"
CM019755.1	RepeatMasker	Unknown	950271	950474	1440	-	.	ID="RND-6_FAMILY-1866";Tend="1108";Tstart="904";shortTE="F";uid="1dac797b-dede-4b20-b0c4-a11663cfc307"
CM019755.1	RepeatMasker	Unknown	15943507	15943787	1881	-	.	ID="RND-1_FAMILY-66";Tend="1325";Tstart="1029";shortTE="F";uid="67f5892e-32e8-41d6-9a19-a5ce3626e6b5"
CM019755.1	RepeatMasker	Unknown	5670028	5670522	1040	-	.	ID="RND-6_FAMILY-1762";Tend="1641";Tstart="1172";shortTE="F";uid="ff5e817c-eaec-478c-b7f6-0138aaa70108"
CM019755.1	RepeatMasker	Unknown	41824574	41824915	2981	-	.	ID="RND-1_FAMILY-537";Tend="1253";Tstart="912";shortTE="F";uid="5824ca32-cb41-499d-926f-d885d74f70e7"
CM019755.1	RepeatMasker	DNA/hAT-Tip100	43442247	43442447	534	-	.	ID="rnd-1_family-724";Tend="1100";Tstart="930";shortTE="F";uid="925ae4e4-a817-45d0-b916-8d3cdb272534"
CM019755.1	RepeatMasker	Unknown	21597165	21597693	1201	-	.	ID="RND-6_FAMILY-15055";Tend="1588";Tstart="1067";shortTE="F";uid="f97ee915-5c15-43b8-ba77-1584064d1b40"
CM019755.1	RepeatMasker	DNA/hAT?	14038981	14039201	1800	-	.	ID="RND-1_FAMILY-465";Tend="1112";Tstart="892";shortTE="F";uid="5f51e0c7-fb70-4138-b954-44e5d22b1814"
CM019755.1	RepeatMasker	DNA/hAT-Pegasus	11330586	11330758	464	-	.	ID="RND-6_FAMILY-4895";Tend="1633";Tstart="1472";shortTE="F";uid="19f1aed5-6083-48a4-90cd-ca64268e359e"
CM019755.1	RepeatMasker	Unknown	15766757	15767102	2055	-	.	ID="RND-1_FAMILY-392";Tend="1299";Tstart="948";shortTE="F";uid="bb2c6a10-52e6-4a40-a934-eba1dd963d91"
CM019755.1	RepeatMasker	Unknown	13398098	13398261	599	-	.	ID="RND-4_FAMILY-226";Tend="1692";Tstart="1546";shortTE="F";uid="58561257-2842-4bce-a8a4-8849876fdbda"
CM019755.1	RepeatMasker	DNA/Academ-1	12710529	12710725	906	-	.	ID="RND-1_FAMILY-330";Tend="3223";Tstart="3010";shortTE="F";uid="a4ba85d4-8286-4dcb-8f94-ab23cd1e5519"
CM019755.1	RepeatMasker	Unknown	40796345	40796561	563	-	.	ID="RND-6_FAMILY-2206";Tend="2366";Tstart="2149";shortTE="F";uid="5419ee4b-b5fb-458e-874a-c02b9a3654cb"
CM019755.1	RepeatMasker	Unknown	8126601	8126774	1070	-	.	ID="RND-5_FAMILY-41";Tend="1144";Tstart="977";shortTE="F";uid="206111aa-fc3a-4801-aad0-e88b48386606"
CM019755.1	RepeatMasker	Unknown	32058926	32059083	488	-	.	ID="RND-1_FAMILY-139";Tend="1207";Tstart="1052";shortTE="F";uid="4ddc3550-65bc-431f-81fd-c5e58c794365"
CM019755.1	RepeatMasker	Unknown	5754172	5754952	2838	-	.	ID="RND-1_FAMILY-52";Tend="1679";Tstart="794";shortTE="F";uid="8341f6e5-e433-453e-8f9a-c7e5b1cc6cc0"
CM019755.1	RepeatMasker	Unknown	21989440	21989742	2573	-	.	ID="RND-1_FAMILY-62";Tend="1300";Tstart="999";shortTE="F";uid="76dac8bd-f4ba-4515-ad82-92f7621554d4"
CM019755.1	RepeatMasker	Unknown	19410021	19410246	506	-	.	ID="RND-6_FAMILY-2654";Tend="1312";Tstart="1085";shortTE="F";uid="c1a06dfb-a40d-41bc-aa28-eac50d63ef29"
CM019755.1	RepeatMasker	Unknown	32669178	32670197	4525	-	.	ID="RND-6_FAMILY-8115";TEgroup="ctg_4%7CRND-6_FAMILY-8115%7C1";Tend="1861";Tstart="531";shortTE="F";uid="baa4e2a0-6685-4e6a-9855-c424593dfd2e"
CM019755.1	RepeatMasker	DNA/Academ-1	26833667	26833973	1779	-	.	ID="RND-4_FAMILY-2588";Tend="2009";Tstart="1699";shortTE="F";uid="7827e087-103f-40ef-b5d6-c4e1faa27df2"
CM019755.1	RepeatMasker	LINE/I-Jockey	6451471	6451666	445	-	.	ID="AG-JOCK-1";Tend="1471";Tstart="1280";shortTE="F";uid="4ecc2e5c-6ded-47ce-937a-506a73b8c421"
CM019755.1	RepeatMasker	Unknown	28570502	28570661	1108	-	.	ID="RND-5_FAMILY-3805";Tend="918";Tstart="760";shortTE="F";uid="f0b5d723-6f1b-42d8-b440-508b6d4ea35a"
CM019755.1	RepeatMasker	Unknown	3655099	3655947	5796	-	.	ID="RND-6_FAMILY-1456";Tend="1760";Tstart="919";shortTE="F";uid="3f8d2dca-ca21-4361-85ec-4dedd1becd9a"
CM019755.1	RepeatMasker	Unknown	33064423	33064568	1054	-	.	ID="RND-1_FAMILY-378";Tend="1331";Tstart="1185";shortTE="F";uid="47bda9f6-53f6-4f46-9a66-9522263438c9"
CM019755.1	RepeatMasker	Unknown	19685884	19686604	3976	-	.	ID="RND-5_FAMILY-26";Tend="1557";Tstart="821";shortTE="F";uid="a3ebe42e-327d-47bd-94e0-b6cdd0fec32d"
CM019755.1	RepeatMasker	Unknown	43165542	43165913	3246	-	.	ID="RND-1_FAMILY-613";Tend="1325";Tstart="954";shortTE="F";uid="769c2228-542a-4311-86b9-05632ef8cf84"
CM019755.1	RepeatMasker	Unknown	21035937	21036477	2337	-	.	ID="RND-1_FAMILY-69";Tend="1542";Tstart="973";shortTE="F";uid="bb8ffc97-3416-4fca-9640-76a824478022"
CM019755.1	RepeatMasker	LINE/I	31211426	31211551	524	-	.	ID="RND-1_FAMILY-157";Tend="944";Tstart="827";shortTE="F";uid="10ebc277-a9a3-485e-b98a-e979acc631ff"
CM019755.1	RepeatMasker	Unknown	11523587	11524461	6732	-	.	ID="RND-1_FAMILY-460";Tend="1555";Tstart="678";shortTE="F";uid="c934dbae-c7a0-47f6-8c49-d3d239852187"
CM019755.1	RepeatMasker	Unknown	3921497	3921676	1113	-	.	ID="RND-1_FAMILY-103";Tend="1122";Tstart="942";shortTE="F";uid="cd343725-47b3-4ca1-88ee-8e3385ef0c0c"
CM019755.1	RepeatMasker	Unknown	14361792	14361925	678	-	.	ID="RND-6_FAMILY-714";Tend="941";Tstart="812";shortTE="F";uid="dc109017-8031-4ac9-a31e-af5674a0c62b"
CM019755.1	RepeatMasker	Unknown	13334311	13334587	851	-	.	ID="RND-6_FAMILY-1295";Tend="1208";Tstart="948";shortTE="F";uid="6ccac243-9f80-431b-ab44-de61b07f89b1"
CM019755.1	RepeatMasker	Unknown	13763492	13764781	10170	-	.	ID="RND-5_FAMILY-2233";Tend="2202";Tstart="854";shortTE="F";uid="ac966856-e04f-4ec0-98e1-e2eec1f4a613"
CM019755.1	RepeatMasker	Unknown	22267655	22267785	460	-	.	ID="RND-1_FAMILY-696";Tend="1461";Tstart="1332";shortTE="F";uid="40fd8b37-8dae-440c-ada4-c7aa63acc718"
CM019755.1	RepeatMasker	DNA?/hAT?	9285344	9285553	549	-	.	ID="RND-6_FAMILY-1805";Tend="3034";Tstart="2844";shortTE="F";uid="85a5a289-bbcc-4d4d-bffa-12f86fed0fdc"
CM019755.1	RepeatMasker	RC/Helitron	36003169	36003287	467	-	.	ID="RND-1_FAMILY-698";Tend="1279";Tstart="1151";shortTE="F";uid="37b3f87f-63ba-4fc6-ab43-b438213d9d73"
CM019755.1	RepeatMasker	Unknown	37052691	37053411	776	-	.	ID="RND-6_FAMILY-4771";TEgroup="ctg_4%7CRND-6_FAMILY-4771%7C1";Tend="1850";Tstart="1030";shortTE="F";uid="1169030a-358e-47f6-b806-e892fad42920"
CM019755.1	RepeatMasker	Unknown	43712767	43713452	5271	-	.	ID="RND-5_FAMILY-144";Tend="1716";Tstart="1044";shortTE="F";uid="c2ea900b-fcf9-42fd-84bc-09b25de6e060"
CM019755.1	RepeatMasker	Unknown	40429406	40429924	1494	-	.	ID="RND-1_FAMILY-52";Tend="1496";Tstart="883";shortTE="F";uid="ddc66392-47bf-4fb1-b48b-5d2d12299e4d"
CM019755.1	RepeatMasker	Unknown	2626782	2627057	2048	-	.	ID="RND-1_FAMILY-151";Tend="1244";Tstart="954";shortTE="F";uid="48144844-47ea-48b4-8c84-f706890c588a"
CM019755.1	RepeatMasker	LINE/I	24336310	24336436	581	-	.	ID="RND-6_FAMILY-330";Tend="920";Tstart="798";shortTE="F";uid="5eef81a7-7e13-49fe-b392-c32e60a968b8"
CM019755.1	RepeatMasker	DNA/Maverick	3045529	3046362	512	-	.	ID="polinton-4_lmi";Tend="7736";Tstart="7153";shortTE="F";uid="cd5927ac-8e8e-474e-9468-7bb15fdbfc79"
CM019755.1	RepeatMasker	Unknown	3298445	3298965	4293	-	.	ID="RND-1_FAMILY-257";Tend="1494";Tstart="971";shortTE="F";uid="f3e745b8-dd37-4493-8733-789a973ebcc8"
CM019755.1	RepeatMasker	Unknown	30942586	30942868	659	-	.	ID="RND-1_FAMILY-683";Tend="2926";Tstart="2675";shortTE="F";uid="6a9e98d3-c3b5-4ae2-9f5f-f6788742e513"
CM019755.1	RepeatMasker	Unknown	1598892	1599066	641	-	.	ID="RND-6_FAMILY-2160";Tend="1294";Tstart="1071";shortTE="F";uid="441d875a-3212-4fd2-b80a-352684462612"
CM019755.1	RepeatMasker	Unknown	11535717	11535832	608	-	.	ID="RND-5_FAMILY-451";Tend="1127";Tstart="1016";shortTE="F";uid="5f5f5062-1d50-4fe4-9a61-a209a1e93a4d"
CM019755.1	RepeatMasker	Unknown	39372675	39373740	5195	-	.	ID="RND-5_FAMILY-3052";Tend="2097";Tstart="1028";shortTE="F";uid="454c02f7-ca04-4dc1-bbe7-86e00339ff71"
CM019755.1	RepeatMasker	Unknown	11821064	11821669	3304	-	.	ID="RND-6_FAMILY-1659";Tend="1510";Tstart="901";shortTE="F";uid="d5a6e9a1-df09-4ce3-aad1-f7248933cb74"
CM019755.1	RepeatMasker	Unknown	13365387	13365693	1108	-	.	ID="RND-5_FAMILY-2531";Tend="1243";Tstart="929";shortTE="F";uid="d4a663f2-1fcc-4663-88e9-f05f6aa45ce2"
CM019755.1	RepeatMasker	Unknown	30831512	30831643	495	-	.	ID="RND-6_FAMILY-966";Tend="1092";Tstart="958";shortTE="F";uid="6875bb2f-81f5-4482-bc06-95b0818017aa"
CM019755.1	RepeatMasker	Unknown	11382088	11382256	1293	-	.	ID="RND-1_FAMILY-58";Tend="1360";Tstart="1192";shortTE="F";uid="f18addd1-15af-4f94-94c7-a7312eaa0da4"
CM019755.1	RepeatMasker	Unknown	16519262	16519893	1303	-	.	ID="RND-5_FAMILY-4324";TEgroup="ctg_4%7CRND-5_FAMILY-4324%7C3";Tend="1385";Tstart="862";shortTE="F";uid="e9ed341a-7938-4ee7-baec-45561bd44fd7"
CM019755.1	RepeatMasker	Unknown	43931530	43932251	5772	-	.	ID="RND-1_FAMILY-377";Tend="1699";Tstart="970";shortTE="F";uid="7d792474-b9b7-4aaa-a873-0afa8046a64e"
CM019755.1	RepeatMasker	Unknown	29626930	29627073	1602	-	.	ID="RND-6_FAMILY-686";Tend="2482";Tstart="1962";shortTE="F";uid="c4f778e8-629f-4d34-b477-fba14d18e0f5"
CM019755.1	RepeatMasker	DNA/TcMar-Tc1	20718102	20719066	4864	-	.	ID="RND-1_FAMILY-579";Tend="1774";Tstart="800";shortTE="F";uid="f9c59e08-b6ec-4710-a2b3-ce4e78972063"
CM019755.1	RepeatMasker	Unknown	10416230	10416915	5238	-	.	ID="RND-1_FAMILY-587";Tend="1680";Tstart="995";shortTE="F";uid="7f3647e4-4f2e-4fee-8533-def4145e3d8b"
CM019755.1	RepeatMasker	Unknown	38774283	38774415	439	-	.	ID="RND-1_FAMILY-291";Tend="900";Tstart="777";shortTE="F";uid="ff845f27-d43e-4b17-a357-c77e7561ec6e"
CM019755.1	RepeatMasker	Unknown	16978478	16978716	1450	-	.	ID="RND-6_FAMILY-3216";Tend="1202";Tstart="963";shortTE="F";uid="193d1da1-cfcb-4a2c-848a-0c5e37cbb97a"
CM019755.1	RepeatMasker	Unknown	22533293	22533408	693	-	.	ID="RND-6_FAMILY-692";Tend="660";Tstart="537";shortTE="F";uid="11a09e05-c8fd-48f0-97ff-8f8d67005897"
CM019755.1	RepeatMasker	Unknown	22716531	22716813	1939	-	.	ID="RND-6_FAMILY-2656";Tend="2580";Tstart="2304";shortTE="F";uid="aff297f8-cb37-4746-ad6a-035d8b30b3f1"
CM019755.1	RepeatMasker	Unknown	35080445	35080746	1697	-	.	ID="RND-1_FAMILY-470";Tend="1174";Tstart="879";shortTE="F";uid="3bc97e0f-bfa3-42b7-b44d-97707fc9eedd"
CM019755.1	RepeatMasker	DNA/CMC-Transib	31402786	31403911	3952	-	.	ID="RND-1_FAMILY-56";Tend="2628";Tstart="1631";shortTE="F";uid="9d8d0051-67cc-4b41-aa33-f49c641ab9f0"
CM019755.1	RepeatMasker	Unknown	34565356	34565560	639	-	.	ID="RND-5_FAMILY-1841";Tend="1015";Tstart="816";shortTE="F";uid="a712f36e-c33d-4997-8ad8-c07ff4fe5f40"
CM019755.1	RepeatMasker	Unknown	36004309	36004498	1686	-	.	ID="RND-1_FAMILY-125";Tend="1231";Tstart="1042";shortTE="F";uid="1ca0f0c7-7f06-4bdd-9e52-41ef8c92c9d5"
CM019755.1	RepeatMasker	DNA/hAT-hATm	33600429	33600831	629	-	.	ID="RND-1_FAMILY-170";Tend="2339";Tstart="1894";shortTE="F";uid="b54b4ae9-5c96-430c-97bf-b4882f48e9e2"
CM019755.1	RepeatMasker	Unknown	16754681	16754927	1672	-	.	ID="RND-1_FAMILY-327";Tend="1183";Tstart="929";shortTE="F";uid="8916027a-0dea-4b7c-8a87-96ed49eaadca"
CM019755.1	RepeatMasker	Unknown	19916520	19916710	536	-	.	ID="RND-6_FAMILY-2975";Tend="1429";Tstart="1243";shortTE="F";uid="7683b874-879c-4cb8-b885-b3c0968b544b"
CM019755.1	RepeatMasker	Unknown	38764456	38765712	3795	-	.	ID="RND-6_FAMILY-2517";Tend="2131";Tstart="822";shortTE="F";uid="9dcb1efd-e63b-44cc-bffe-d1906523e291"
CM019755.1	RepeatMasker	DNA/hAT-hAT19	19476741	19477481	6558	-	.	ID="RND-6_FAMILY-1184";Tend="1664";Tstart="924";shortTE="F";uid="690ee568-8c18-462b-8e1a-c3e097f651d2"
CM019755.1	RepeatMasker	Unknown	11160722	11161258	1223	-	.	ID="RND-5_FAMILY-7137";Tend="1715";Tstart="1173";shortTE="F";uid="325bb351-5138-451b-bdc4-a4854a84ebac"
CM019755.1	RepeatMasker	Unknown	11425278	11425378	422	-	.	ID="RND-1_FAMILY-362";Tend="1206";Tstart="1100";shortTE="F";uid="d18fe68a-286f-4666-80ba-d61f0f11f234"
CM019755.1	RepeatMasker	Unknown	26845576	26845754	417	-	.	ID="RND-5_FAMILY-1931";Tend="4194";Tstart="4019";shortTE="F";uid="c0cd332b-bee0-4276-a09b-fb77d8c13361"
CM019755.1	RepeatMasker	RC/Helitron	22604068	22604810	6408	-	.	ID="RND-1_FAMILY-631";Tend="1427";Tstart="685";shortTE="F";uid="ab463bf9-aaa4-4f4d-95b1-326f5dc21ba9"
CM019755.1	RepeatMasker	Unknown	4292493	4293065	797	-	.	ID="RND-4_FAMILY-553";Tend="1369";Tstart="771";shortTE="F";uid="abab44a8-85f5-4fa7-903d-ef5de9b24bf4"
CM019755.1	RepeatMasker	Unknown	43043293	43043664	3088	-	.	ID="RND-5_FAMILY-419";Tend="2717";Tstart="2348";shortTE="F";uid="58f1d0d3-3834-4b4c-9a98-7e6871c01096"
CM019755.1	RepeatMasker	DNA/hAT-Ac	37366648	37367141	4462	-	.	ID="RND-1_FAMILY-104";Tend="1784";Tstart="1291";shortTE="F";uid="5b1661a0-2f1f-45e6-b5cb-f7e3779adbf1"
CM019755.1	RepeatMasker	Unknown	18577207	18579359	8577	-	.	ID="RND-5_FAMILY-4812";Tend="2099";Tstart="7";shortTE="F";uid="070298c9-d191-42a6-b2d9-60a09f648831"
CM019755.1	RepeatMasker	Unknown	38518506	38519432	4051	-	.	ID="RND-6_FAMILY-2517";Tend="2109";Tstart="513";shortTE="F";uid="c7f440af-7ae6-4e89-ace6-91463fb1d460"
CM019755.1	RepeatMasker	Unknown	42963375	42964241	6848	-	.	ID="RND-1_FAMILY-67";Tend="1661";Tstart="799";shortTE="F";uid="f3e03447-d0de-47da-96a6-ea3b89f5fa31"
CM019755.1	RepeatMasker	Unknown	17737309	17737893	3134	-	.	ID="RND-1_FAMILY-237";Tend="1568";Tstart="966";shortTE="F";uid="71ef63ac-ab1d-45fc-8977-45d242b9492d"
CM019755.1	RepeatMasker	LTR/Pao	21738268	21738568	1502	-	.	ID="RND-5_FAMILY-955";Tend="794";Tstart="498";shortTE="F";uid="5dd73351-f68c-4b57-9441-636ad21a6e44"
CM019755.1	RepeatMasker	Unknown	31536912	31537211	2261	-	.	ID="RND-5_FAMILY-3060";Tend="1299";Tstart="981";shortTE="F";uid="b68bb1ad-55bb-4b2b-8d8e-ea69191ba5d7"
CM019755.1	RepeatMasker	Unknown	11588409	11588604	1002	-	.	ID="RND-4_FAMILY-1108";Tend="1086";Tstart="908";shortTE="F";uid="ece637ba-0452-4bc7-8080-321eaa4f9f6b"
CM019755.1	RepeatMasker	Unknown	13832533	13832666	499	-	.	ID="RND-4_FAMILY-1833";Tend="1155";Tstart="1017";shortTE="F";uid="350724ef-ebf9-45d1-a48f-52641138f859"
CM019755.1	RepeatMasker	LTR/Pao	36441089	36441195	498	-	.	ID="RND-6_FAMILY-1190";Tend="2351";Tstart="2222";shortTE="F";uid="dcfb8f92-6b4a-4c8e-9e95-c6163ab959fb"
CM019755.1	RepeatMasker	RC/Helitron	537055	537416	2468	-	.	ID="RND-1_FAMILY-109";Tend="3154";Tstart="2785";shortTE="F";uid="31310ed6-c05a-4e24-8a92-a8499dcd735d"
CM019755.1	RepeatMasker	Unknown	14108160	14108461	2512	-	.	ID="RND-1_FAMILY-62";Tend="1300";Tstart="999";shortTE="F";uid="0ab90ef7-9d7c-44c2-a4a2-c3f691edcc3e"
CM019755.1	RepeatMasker	Unknown	28491719	28491917	528	-	.	ID="RND-1_FAMILY-55";Tend="1061";Tstart="873";shortTE="F";uid="56f0799e-c502-420f-b88a-aee95e13636a"
CM019755.1	RepeatMasker	Unknown	31254378	31255416	5407	-	.	ID="RND-5_FAMILY-26";Tend="1807";Tstart="743";shortTE="F";uid="da8998e1-8a2e-44ba-9130-7f54f7dbd720"
CM019755.1	RepeatMasker	Unknown	35311476	35311800	726	-	.	ID="RND-6_FAMILY-864";Tend="1227";Tstart="811";shortTE="F";uid="ca9f463e-3028-43cf-8f60-90bfe437f2ac"
CM019755.1	RepeatMasker	LINE/CR1	15395578	15396383	4530	-	.	ID="RND-1_FAMILY-524";TEgroup="ctg_4%7CRND-1_FAMILY-524%7C1";Tend="2049";Tstart="1349";shortTE="F";uid="aa2f446b-9128-4161-9789-194474bae072"
CM019755.1	RepeatMasker	Unknown	26674869	26675073	691	-	.	ID="RND-5_FAMILY-7137";Tend="1546";Tstart="1349";shortTE="F";uid="6a19739f-28aa-40be-9602-380ecbccea8e"
CM019755.1	RepeatMasker	DNA/Academ-1	8543446	8543610	745	-	.	ID="RND-1_FAMILY-224";Tend="5642";Tstart="5482";shortTE="F";uid="5e7aca34-023d-477f-834d-b85cca766876"
CM019755.1	RepeatMasker	DNA/Academ-1	12506558	12506956	1990	-	.	ID="RND-1_FAMILY-221";Tend="1122";Tstart="728";shortTE="F";uid="9da2db2a-50a0-4e11-b6d7-c15675f0d3b2"
CM019755.1	RepeatMasker	Unknown	34100348	34102223	8412	-	.	ID="RND-6_FAMILY-2371";Tend="2106";Tstart="724";shortTE="F";uid="e4b617bb-541b-45d9-8afd-6a577e623ea9"
CM019755.1	RepeatMasker	Unknown	1377238	1377552	2324	-	.	ID="RND-4_FAMILY-505";Tend="1323";Tstart="967";shortTE="F";uid="a9b5d881-a4e9-4617-a284-2f598fdd012d"
CM019755.1	RepeatMasker	Unknown	41556421	41556651	653	-	.	ID="RND-1_FAMILY-55";Tend="1040";Tstart="796";shortTE="F";uid="8e9610f1-c382-49eb-b1b7-ca48ed0690df"
CM019755.1	RepeatMasker	Unknown	12035773	12035988	740	-	.	ID="RND-6_FAMILY-3871";Tend="1165";Tstart="952";shortTE="F";uid="53c62ac7-a57a-48f4-befd-0f909520416d"
CM019755.1	RepeatMasker	Unknown	1517185	1518234	8742	-	.	ID="RND-1_FAMILY-301";Tend="1783";Tstart="734";shortTE="F";uid="8592ee3e-71f2-4e23-a28b-2607932e98ca"
CM019755.1	RepeatMasker	Unknown	3568613	3568976	2936	-	.	ID="RND-6_FAMILY-115";Tend="1357";Tstart="984";shortTE="F";uid="151cf330-35ea-49b7-890f-c64e5403d09e"
CM019755.1	RepeatMasker	Unknown	42750684	42751006	2374	-	.	ID="RND-1_FAMILY-241";Tend="1238";Tstart="916";shortTE="F";uid="960dde06-16aa-4820-b3ba-f69232396d9e"
CM019755.1	RepeatMasker	Unknown	28659683	28661068	12127	-	.	ID="RND-5_FAMILY-2241";Tend="2392";Tstart="998";shortTE="F";uid="6fdfe696-b311-4a3b-9466-e3dbe17c4a5e"
CM019755.1	RepeatMasker	Unknown	11633436	11634842	9420	-	.	ID="RND-6_FAMILY-11954";Tend="1454";Tstart="172";shortTE="F";uid="0f6f12c4-80fc-4dbf-be6e-d6b355127744"
CM019755.1	RepeatMasker	Unknown	5640445	5640925	2202	-	.	ID="RND-5_FAMILY-2531";Tend="1417";Tstart="939";shortTE="F";uid="945efd4a-adce-4b17-b99a-f102abd7233b"
CM019755.1	RepeatMasker	Unknown	3746169	3746632	456	-	.	ID="RND-6_FAMILY-1762";TEgroup="ctg_4%7CRND-6_FAMILY-1762%7C5";Tend="1486";Tstart="1225";shortTE="F";uid="f318a119-3b1d-467b-bb76-12c44853e43a"
CM019755.1	RepeatMasker	Unknown	9311458	9311897	463	-	.	ID="RND-6_FAMILY-1762";TEgroup="ctg_4%7CRND-6_FAMILY-1762%7C10";Tend="1625";Tstart="891";shortTE="F";uid="7a9a8344-005a-4b0d-9014-0f10069c31e6"
CM019755.1	RepeatMasker	Unknown	17044884	17045884	4396	-	.	ID="RND-5_FAMILY-3180";Tend="2089";Tstart="1040";shortTE="F";uid="caca8059-8c1c-4e5c-b1f2-a3bdc0690ad3"
CM019755.1	RepeatMasker	Unknown	1408756	1409129	3157	-	.	ID="RND-1_FAMILY-462";Tend="1285";Tstart="912";shortTE="F";uid="65531a72-5199-4175-b2c7-e0ceb631b182"
CM019755.1	RepeatMasker	Unknown	2117105	2117521	1851	-	.	ID="RND-6_FAMILY-3567";Tend="1524";Tstart="987";shortTE="F";uid="342bda18-4c1a-4c3c-9ba5-9b6d1c3c53c5"
CM019755.1	RepeatMasker	Unknown	20823859	20824228	2521	-	.	ID="RND-5_FAMILY-160";Tend="1355";Tstart="985";shortTE="F";uid="7dc64ea2-adc4-474c-8eeb-5ea07fda3c29"
CM019755.1	RepeatMasker	Unknown	2379029	2379228	1059	-	.	ID="RND-6_FAMILY-588";Tend="1083";Tstart="878";shortTE="F";uid="01620d99-c798-4616-8e45-036e3bf75977"
CM019755.1	RepeatMasker	Unknown	5729795	5729946	983	-	.	ID="RND-6_FAMILY-5892";Tend="2528";Tstart="2377";shortTE="F";uid="550a8733-e15b-4c4d-a657-02f3c5617be5"
CM019755.1	RepeatMasker	Unknown	32940105	32940308	984	-	.	ID="RND-6_FAMILY-7778";Tend="642";Tstart="440";shortTE="F";uid="bea639c4-f905-483d-ab84-8cd34c6d6e4f"
CM019755.1	RepeatMasker	DNA/Sola-3	35406924	35407104	935	-	.	ID="RND-1_FAMILY-714";Tend="1617";Tstart="1435";shortTE="F";uid="b45442d3-4f3f-4e4c-b344-373fb591a5e9"
CM019755.1	RepeatMasker	Unknown	44547256	44547887	5379	-	.	ID="RND-1_FAMILY-692";Tend="1908";Tstart="1272";shortTE="F";uid="18816ab1-b2aa-4fd3-8953-ff4e72a32f10"
CM019755.1	RepeatMasker	Unknown	10985174	10985440	999	-	.	ID="RND-4_FAMILY-418";Tend="1214";Tstart="912";shortTE="F";uid="9308acf6-7a43-4fae-b5a9-a060dee6408b"
CM019755.1	RepeatMasker	RC/Helitron	10852681	10853048	2341	-	.	ID="RND-1_FAMILY-318";Tend="1273";Tstart="916";shortTE="F";uid="80be7140-6c20-4a23-96e8-cdd6d033bb64"
CM019755.1	RepeatMasker	Unknown	18986152	18986640	703	-	.	ID="RND-1_FAMILY-52";Tend="1508";Tstart="1032";shortTE="F";uid="35e92d3b-a4f6-4644-bb63-7dc4d857a49e"
CM019755.1	RepeatMasker	RC/Helitron	2558290	2558534	596	-	.	ID="HELITRON-2_HMM";Tend="4608";Tstart="4362";shortTE="F";uid="48bddfa9-d10d-4639-af6f-f916a40023f3"
CM019755.1	RepeatMasker	LINE/L2	16411561	16411777	589	-	.	ID="RND-1_FAMILY-353";Tend="2348";Tstart="2150";shortTE="F";uid="763b6a3f-2dd8-43ae-a34b-8081503f6f0c"
CM019755.1	RepeatMasker	LTR/Copia	31779265	31779506	420	-	.	ID="COPIA2-I_DMOJ";Tend="3541";Tstart="3304";shortTE="F";uid="a74d84e1-5b07-452f-a41c-259b04967631"
CM019755.1	RepeatMasker	Unknown	37636028	37636178	632	-	.	ID="RND-1_FAMILY-696";Tend="1454";Tstart="1345";shortTE="F";uid="0cff1f15-e8e1-4b93-a351-3f731f40dd8b"
CM019755.1	RepeatMasker	Unknown	10992758	10993195	3553	-	.	ID="RND-1_FAMILY-190";Tend="1183";Tstart="746";shortTE="F";uid="c39988d1-0bdd-4786-8acf-5f26701cf8e9"
CM019755.1	RepeatMasker	Unknown	28843110	28843287	1318	-	.	ID="RND-1_FAMILY-180";Tend="1086";Tstart="909";shortTE="F";uid="2c631586-f837-4c82-9752-2065caf28db7"
CM019755.1	RepeatMasker	Unknown	10969819	10970108	736	-	.	ID="RND-6_FAMILY-2371";Tend="1842";Tstart="1553";shortTE="F";uid="206078d7-6fb0-47fe-8609-305d3fbe9d4a"
CM019755.1	RepeatMasker	Unknown	17588505	17588618	475	-	.	ID="RND-5_FAMILY-2282";Tend="1094";Tstart="981";shortTE="F";uid="5a08d81d-277f-465b-82aa-5e56205a3590"
CM019755.1	RepeatMasker	Unknown	29247010	29247539	2223	-	.	ID="RND-6_FAMILY-1762";Tend="1626";Tstart="1110";shortTE="F";uid="9033e13f-85ad-4162-b66a-1daa66a7f298"
CM019755.1	RepeatMasker	RC/Helitron?	4672434	4672822	1561	-	.	ID="RND-4_FAMILY-301";Tend="1888";Tstart="1432";shortTE="F";uid="514e166a-b2b6-4d82-a409-cee4e8cd538d"
CM019755.1	RepeatMasker	Unknown	36704384	36704636	2211	-	.	ID="RND-1_FAMILY-22";Tend="2068";Tstart="1650";shortTE="F";uid="eaab3cdf-3862-4a76-aee3-b897c4f136d2"
CM019755.1	RepeatMasker	RC/Helitron	15807005	15807543	528	-	.	ID="RND-1_FAMILY-698";TEgroup="ctg_4%7CRND-1_FAMILY-698%7C1";Tend="1248";Tstart="582";shortTE="F";uid="acc5b4b6-283d-45f8-9f49-7e72d5270d08"
CM019755.1	RepeatMasker	DNA/MULE-MuDR	38966533	38966815	654	-	.	ID="RND-6_FAMILY-5726";Tend="1836";Tstart="1563";shortTE="F";uid="fb828eba-e7b1-43e9-9204-fe3a7333746f"
CM019755.1	RepeatMasker	Unknown	37112231	37112472	1076	-	.	ID="RND-1_FAMILY-77";Tend="1128";Tstart="896";shortTE="F";uid="3b8df79c-faf6-4529-90e5-aedfb4392fa3"
CM019755.1	RepeatMasker	LINE/I	34742074	34742227	574	-	.	ID="RND-5_FAMILY-2237";Tend="2374";Tstart="2205";shortTE="F";uid="dc15cea3-46ef-47f3-823a-a8b93d13c7ed"
CM019755.1	RepeatMasker	LINE/L2	4427144	4427634	1217	-	.	ID="RND-1_FAMILY-358";Tend="2394";Tstart="1891";shortTE="F";uid="387ef0e7-b082-4b0c-9e07-248822589bd9"
CM019755.1	RepeatMasker	Unknown	41625859	41626044	491	-	.	ID="RND-5_FAMILY-7137";Tend="1717";Tstart="1532";shortTE="F";uid="171b1418-6dee-44b5-b087-6d9abead7828"
CM019755.1	RepeatMasker	Unknown	6494066	6494240	445	-	.	ID="RND-5_FAMILY-1652";Tend="978";Tstart="804";shortTE="F";uid="fbe32823-93b5-4462-bc8b-0fc94b18d58b"
CM019755.1	RepeatMasker	Unknown	31609156	31609298	507	-	.	ID="RND-6_FAMILY-1762";Tend="917";Tstart="763";shortTE="F";uid="7b83184f-ee39-41c1-ade8-6a5c3c442b89"
CM019755.1	RepeatMasker	Unknown	44206733	44206932	1756	-	.	ID="RND-1_FAMILY-291";Tend="1152";Tstart="953";shortTE="F";uid="1130f1c8-46b4-4ce1-8c2a-0afe6938a8b7"
CM019755.1	RepeatMasker	Unknown	7282712	7282994	442	-	.	ID="RND-5_FAMILY-7904";Tend="1051";Tstart="771";shortTE="F";uid="83df8bbc-cc27-4085-a32e-36871f33a2a9"
CM019755.1	RepeatMasker	RC/Helitron?	32192061	32192390	1024	-	.	ID="RND-5_FAMILY-2492";Tend="1488";Tstart="1155";shortTE="F";uid="927d2f50-1f2b-4413-a4c7-56c04782501c"
CM019755.1	RepeatMasker	Unknown	21961115	21962010	5392	-	.	ID="RND-6_FAMILY-1025";Tend="1473";Tstart="601";shortTE="F";uid="7bc5f7c0-e640-47cc-9ca2-22fab6497ac1"
CM019755.1	RepeatMasker	Unknown	5225514	5226154	2319	-	.	ID="RND-1_FAMILY-190";TEgroup="ctg_4%7CRND-1_FAMILY-190%7C2";Tend="1181";Tstart="738";shortTE="F";uid="a728aa96-ba63-4e09-b1bc-a891fea99f1f"
CM019755.1	RepeatMasker	Unknown	5412959	5413208	1143	-	.	ID="RND-6_FAMILY-1330";Tend="3060";Tstart="2810";shortTE="F";uid="1f099b95-8d2d-4884-956a-a3f0bf400ecb"
CM019755.1	RepeatMasker	Unknown	37013671	37014462	650	-	.	ID="RND-6_FAMILY-6030";TEgroup="ctg_4%7CRND-6_FAMILY-6030%7C1";Tend="2720";Tstart="718";shortTE="F";uid="6bee6ece-db3c-4e54-b2de-e92a8bc34746"
CM019755.1	RepeatMasker	DNA/MULE-MuDR?	27856509	27856656	432	-	.	ID="RND-6_FAMILY-1911";Tend="1128";Tstart="981";shortTE="F";uid="4521aa1e-9c96-4ce3-919e-97ca85679e27"
CM019755.1	RepeatMasker	Unknown	15994636	15994751	754	-	.	ID="RND-6_FAMILY-1985";Tend="1829";Tstart="1714";shortTE="F";uid="56b02841-b534-452f-88e4-9f4240be6624"
CM019755.1	RepeatMasker	Unknown	25205319	25205476	991	-	.	ID="RND-5_FAMILY-532";Tend="1433";Tstart="1272";shortTE="F";uid="f34744a4-676e-4147-be9f-e50a1ecff9e1"
CM019755.1	RepeatMasker	Unknown	9113537	9115128	13764	-	.	ID="RND-6_FAMILY-5351";Tend="2450";Tstart="855";shortTE="F";uid="0aae9783-21ab-4c06-917b-85721f48104a"
CM019755.1	RepeatMasker	LINE/I	39048969	39049118	597	-	.	ID="RND-1_FAMILY-397";Tend="2792";Tstart="2632";shortTE="F";uid="8a157e0a-4ceb-4e9c-9012-bd017f13d327"
CM019755.1	RepeatMasker	Unknown	38759442	38759979	828	-	.	ID="RND-5_FAMILY-41";TEgroup="ctg_4%7CRND-5_FAMILY-41%7C4";Tend="1280";Tstart="921";shortTE="F";uid="691ac720-ca87-4306-a7e7-62027d0beea1"
CM019755.1	RepeatMasker	Unknown	40178742	40178878	763	-	.	ID="RND-6_FAMILY-1762";Tend="904";Tstart="768";shortTE="F";uid="386517c5-7731-4cec-a2d5-5ea9cffbe963"
CM019755.1	RepeatMasker	Unknown	33564978	33565209	1034	-	.	ID="RND-2_FAMILY-25";Tend="1436";Tstart="1196";shortTE="F";uid="9a419aa1-dc8d-49fb-8172-69f10cdc6bb8"
CM019755.1	RepeatMasker	Unknown	1795830	1796306	798	-	.	ID="RND-6_FAMILY-1762";Tend="1676";Tstart="845";shortTE="F";uid="00c8c4ae-3443-4c9e-b145-736f0055f609"
CM019755.1	RepeatMasker	DNA/hAT-Tip100	32043895	32044337	784	-	.	ID="RND-1_FAMILY-486";Tend="1993";Tstart="1534";shortTE="F";uid="2e1b45b9-251d-4676-a110-df31bd542e7e"
CM019755.1	RepeatMasker	Unknown	3344677	3344959	2257	-	.	ID="RND-1_FAMILY-700";Tend="1533";Tstart="1244";shortTE="F";uid="385071c4-250b-4fca-9a80-3f212babe1b9"
CM019755.1	RepeatMasker	Unknown	29340245	29340457	441	-	.	ID="RND-5_FAMILY-1652";Tend="2472";Tstart="2251";shortTE="F";uid="c86a2e9b-7d27-42dd-9ed7-1f7cd63e37be"
CM019755.1	RepeatMasker	Unknown	42414517	42415293	5825	-	.	ID="RND-1_FAMILY-399";Tend="1655";Tstart="894";shortTE="F";uid="5b6558ed-6def-428f-81b5-bfbe88cf124e"
CM019755.1	RepeatMasker	LTR/Gypsy	11420996	11421274	858	-	.	ID="RND-1_FAMILY-1";Tend="347";Tstart="74";shortTE="F";uid="25982b4a-1497-493d-a9dc-fdd304224e15"
CM019755.1	RepeatMasker	Unknown	16650474	16651220	3817	-	.	ID="RND-6_FAMILY-306";Tend="2120";Tstart="1361";shortTE="F";uid="c783b9fe-0375-4951-b1d1-26bd0916ea14"
CM019755.1	RepeatMasker	Unknown	36516404	36516670	1207	-	.	ID="RND-1_FAMILY-120";Tend="1246";Tstart="978";shortTE="F";uid="fd5991ca-0da5-47c8-82f6-327cfb6b9318"
CM019755.1	RepeatMasker	DNA/hAT-hATm	18025581	18025964	1761	-	.	ID="RND-1_FAMILY-495";Tend="693";Tstart="299";shortTE="F";uid="aec5bfd1-761a-40f8-a7bc-504361d9e323"
CM019755.1	RepeatMasker	Unknown	34630695	34630831	468	-	.	ID="RND-4_FAMILY-1424";Tend="325";Tstart="189";shortTE="F";uid="af5db233-399c-4f4c-a701-2ba5333d49af"
CM019755.1	RepeatMasker	Unknown	7192737	7192856	726	-	.	ID="RND-5_FAMILY-1529";Tend="951";Tstart="713";shortTE="F";uid="0b2212a2-ebf2-4fe1-a454-f0f938451819"
CM019755.1	RepeatMasker	Unknown	41709908	41710937	8443	-	.	ID="RND-4_FAMILY-1393";Tend="1806";Tstart="783";shortTE="F";uid="7b3a290b-297d-4f06-a140-7f8cacf75e36"
CM019755.1	RepeatMasker	RC/Helitron?	27804272	27804927	2300	-	.	ID="RND-4_FAMILY-301";Tend="1799";Tstart="1158";shortTE="F";uid="5d737aa4-2935-43bc-a283-a7b8393a5a23"
CM019755.1	RepeatMasker	Unknown	26248007	26249062	3035	-	.	ID="RND-1_FAMILY-649";Tend="1482";Tstart="534";shortTE="F";uid="83fe9f8f-aa1a-4ce2-b13a-411b8f2732f7"
CM019755.1	RepeatMasker	Unknown	41662992	41663277	1959	-	.	ID="RND-6_FAMILY-646";Tend="1396";Tstart="1083";shortTE="F";uid="fe556aa1-2fa1-4a09-ab46-40e57b8e791c"
CM019755.1	RepeatMasker	LINE/I	16240446	16240736	2291	-	.	ID="RND-5_FAMILY-2237";Tend="2337";Tstart="2044";shortTE="F";uid="079bdaec-db3a-4e9e-9609-331548e7a323"
CM019755.1	RepeatMasker	LINE/R1	10104961	10105142	784	-	.	ID="RND-1_FAMILY-222";Tend="1019";Tstart="784";shortTE="F";uid="aee427e6-9f4b-4292-8d6a-b955f87318d8"
CM019755.1	RepeatMasker	Unknown	13634053	13634813	2480	-	.	ID="RND-4_FAMILY-1393";Tend="1657";Tstart="771";shortTE="F";uid="f871eb59-0469-4872-93a1-97cf8a6abc00"
CM019755.1	RepeatMasker	Unknown	2822138	2822292	806	-	.	ID="RND-5_FAMILY-4324";Tend="1383";Tstart="1200";shortTE="F";uid="716a5a09-939e-4368-9eee-ed166868fb85"
CM019755.1	RepeatMasker	Unknown	4866325	4866436	683	-	.	ID="RND-6_FAMILY-2547";Tend="1006";Tstart="898";shortTE="F";uid="81e59908-a1d8-46ef-8bee-f2b8ba9c0094"
CM019755.1	RepeatMasker	DNA/Academ-1	29035960	29036188	741	-	.	ID="RND-1_FAMILY-255";Tend="1784";Tstart="1561";shortTE="F";uid="c01661b9-b443-4adb-8fd9-20564eaa5c07"
CM019755.1	RepeatMasker	Unknown	22757367	22757580	523	-	.	ID="RND-6_FAMILY-1659";Tend="1146";Tstart="928";shortTE="F";uid="70226488-816e-4081-b45f-225d74e62e0e"
CM019755.1	RepeatMasker	Unknown	32634855	32635029	966	-	.	ID="RND-4_FAMILY-1108";Tend="1089";Tstart="908";shortTE="F";uid="fe45e795-57f1-46c5-8b5c-a37c1ef712ca"
CM019755.1	RepeatMasker	Unknown	26247608	26247901	838	-	.	ID="RND-4_FAMILY-554";Tend="1448";Tstart="1127";shortTE="F";uid="04d201a0-6967-455c-99a5-e08704c4af7d"
CM019755.1	RepeatMasker	DNA/PiggyBac	37802480	37803081	3568	-	.	ID="RND-6_FAMILY-1962";Tend="1909";Tstart="1259";shortTE="F";uid="d9643898-35cd-4ac6-9faa-7a40abb3a1c7"
CM019755.1	RepeatMasker	Unknown	39179945	39180100	792	-	.	ID="RND-5_FAMILY-1353";Tend="1428";Tstart="1269";shortTE="F";uid="a2ac1cbc-1deb-4cbd-b0ad-f2f83ec0b7eb"
CM019755.1	RepeatMasker	Unknown	24698739	24699338	2733	-	.	ID="RND-4_FAMILY-238";Tend="1540";Tstart="921";shortTE="F";uid="d7717c82-dbf4-4076-980a-9152b06f694b"
CM019755.1	RepeatMasker	LINE/I	30163901	30164243	2836	-	.	ID="RND-1_FAMILY-100";Tend="1451";Tstart="1109";shortTE="F";uid="ad582214-2ec0-48a4-988d-f7f6b85427e4"
CM019755.1	RepeatMasker	Unknown	42119817	42120364	3793	-	.	ID="RND-6_FAMILY-6490";Tend="1375";Tstart="875";shortTE="F";uid="a8f67060-b897-40ec-aca5-01c4174fb8d2"
CM019755.1	RepeatMasker	DNA/hAT-Tip100	40224186	40225093	3551	-	.	ID="RND-1_FAMILY-486";Tend="1993";Tstart="1060";shortTE="F";uid="d9617e5b-8333-45ee-8803-83eec50579fe"
CM019755.1	RepeatMasker	DNA/Academ-1	35508435	35508657	1066	-	.	ID="RND-1_FAMILY-145";Tend="2147";Tstart="1934";shortTE="F";uid="f36ce4fc-7ae4-4de8-bb1a-f096bd767106"
CM019755.1	RepeatMasker	Unknown	7110505	7110833	488	-	.	ID="RND-1_FAMILY-55";Tend="1489";Tstart="1150";shortTE="F";uid="0fd89304-02ed-4e78-a5fa-27de864f26fc"
CM019755.1	RepeatMasker	Unknown	15565736	15566004	635	-	.	ID="RND-5_FAMILY-1997";Tend="2336";Tstart="2061";shortTE="F";uid="a64c8d3d-8601-4dd8-9078-951693994499"
CM019755.1	RepeatMasker	Unknown	38083485	38083760	1810	-	.	ID="RND-1_FAMILY-66";Tend="1324";Tstart="1032";shortTE="F";uid="0126265c-c5a0-4ae6-a01d-4f5de24a95de"
CM019755.1	RepeatMasker	Unknown	21076919	21077052	420	-	.	ID="RND-6_FAMILY-13718";Tend="981";Tstart="848";shortTE="F";uid="e2da4c50-7102-4e98-814b-9c1a760b3d68"
CM019755.1	RepeatMasker	Unknown	21876107	21876221	644	-	.	ID="RND-1_FAMILY-369";Tend="1144";Tstart="1030";shortTE="F";uid="8d9b92a5-b7ec-47ba-8444-6814c5522450"
CM019755.1	RepeatMasker	Unknown	10847597	10847775	816	-	.	ID="RND-6_FAMILY-180";Tend="1264";Tstart="1085";shortTE="F";uid="80e7204a-d4b3-437e-865a-cede70ccc020"
CM019755.1	RepeatMasker	Unknown	41571675	41571977	1482	-	.	ID="RND-6_FAMILY-1507";Tend="1192";Tstart="891";shortTE="F";uid="ea68b4ea-8e4d-4ee6-8561-a565bcffdd7b"
CM019755.1	RepeatMasker	Unknown	18182857	18183413	950	-	.	ID="RND-1_FAMILY-275";Tend="2124";Tstart="1609";shortTE="F";uid="88e4cc5b-1f29-41ac-a493-873cb0b21aa7"
CM019755.1	RepeatMasker	Unknown	7301218	7301753	4072	-	.	ID="RND-1_FAMILY-380";Tend="1475";Tstart="944";shortTE="F";uid="309dca83-791f-4a31-93aa-27ff70ec92b8"
CM019755.1	RepeatMasker	LINE/I	26566586	26566729	599	-	.	ID="RND-6_FAMILY-58";Tend="1415";Tstart="1229";shortTE="F";uid="782bd293-fc2a-4f57-975c-9b7048242d83"
CM019755.1	RepeatMasker	Unknown	43155762	43156131	515	-	.	ID="RND-6_FAMILY-3216";TEgroup="ctg_4%7CRND-6_FAMILY-3216%7C8";Tend="1150";Tstart="972";shortTE="F";uid="a8611e9e-8e02-487d-b044-46fbe170cc5d"
CM019755.1	RepeatMasker	Unknown	21580604	21580717	404	-	.	ID="RND-1_FAMILY-20";Tend="3483";Tstart="3376";shortTE="F";uid="6af62a0f-1aa5-4aeb-b7e6-095dd718e650"
CM019755.1	RepeatMasker	Unknown	26213600	26214408	2285	-	.	ID="RND-6_FAMILY-1762";Tend="2094";Tstart="1215";shortTE="F";uid="5f740685-4b21-4d21-97ba-2d04f63a40c6"
CM019755.1	RepeatMasker	Unknown	3694281	3694720	762	-	.	ID="RND-6_FAMILY-817";Tend="1307";Tstart="863";shortTE="F";uid="02861e52-de16-4f23-8db8-475c13c6ed11"
CM019755.1	RepeatMasker	DNA/hAT	15534435	15534770	831	-	.	ID="RND-5_FAMILY-2328";Tend="610";Tstart="284";shortTE="F";uid="6fc2ab5e-93ab-41e9-b1be-0c6d4ac34368"
CM019755.1	RepeatMasker	DNA/Academ-1	43885263	43885510	1517	-	.	ID="RND-6_FAMILY-8612";Tend="2858";Tstart="2613";shortTE="F";uid="6e0ddc15-a669-4ea0-9951-5d8818e5d05a"
CM019755.1	RepeatMasker	Unknown	816035	816202	704	-	.	ID="RND-6_FAMILY-817";Tend="2595";Tstart="2426";shortTE="F";uid="de1498c4-9120-449a-b659-79ed3755a3a2"
CM019755.1	RepeatMasker	DNA	9149534	9149660	808	-	.	ID="RND-6_FAMILY-9319";Tend="1151";Tstart="1029";shortTE="F";uid="1f288732-e78c-46db-9605-a2e706d38c8d"
CM019755.1	RepeatMasker	Unknown	10335326	10336136	1466	-	.	ID="RND-1_FAMILY-55";Tend="1675";Tstart="857";shortTE="F";uid="88831164-dc67-4e96-953d-9573724efa66"
CM019755.1	RepeatMasker	Unknown	27662840	27665050	11724	-	.	ID="RND-5_FAMILY-2858";Tend="2070";Tstart="67";shortTE="F";uid="ec1004a3-3a20-463d-b0ee-a660bbf6eebc"
CM019755.1	RepeatMasker	Unknown	25251549	25252261	1719	-	.	ID="RND-6_FAMILY-3069";Tend="1293";Tstart="581";shortTE="F";uid="a3d891a6-094c-4a0d-b7c9-36dee72fa789"
CM019755.1	RepeatMasker	Unknown	43585715	43585963	1907	-	.	ID="RND-5_FAMILY-691";Tend="1618";Tstart="1370";shortTE="F";uid="c4235e2f-dc4d-4c0e-9334-4df77494b8d5"
CM019755.1	RepeatMasker	Unknown	37243100	37243267	770	-	.	ID="RND-6_FAMILY-5277";Tend="1394";Tstart="1239";shortTE="F";uid="1c1eb0be-2329-47ec-8aad-10a3fe203cb1"
CM019755.1	RepeatMasker	LTR/ERV1	18631158	18631708	637	-	.	ID="RND-5_FAMILY-302";TEgroup="ctg_4%7CRND-5_FAMILY-302%7C2";Tend="1815";Tstart="1027";shortTE="F";uid="a9c19327-5cf9-4e99-9eff-95d51480129c"
CM019755.1	RepeatMasker	Unknown	4223558	4223710	604	-	.	ID="RND-6_FAMILY-78";Tend="1596";Tstart="1443";shortTE="F";uid="30099f8b-1b99-49d8-8ec9-554eddbd1806"
CM019755.1	RepeatMasker	Unknown	25242669	25242775	551	-	.	ID="RND-6_FAMILY-8080";Tend="4914";Tstart="4809";shortTE="F";uid="26580176-7177-455f-9d59-81339c033259"
CM019755.1	RepeatMasker	Unknown	31638212	31638673	1025	-	.	ID="RND-6_FAMILY-1762";Tend="1709";Tstart="1223";shortTE="F";uid="700b1ec9-5465-40ea-b0b3-6f716222330e"
CM019755.1	RepeatMasker	LINE/I	8582298	8583024	4970	-	.	ID="RND-1_FAMILY-341";Tend="1599";Tstart="943";shortTE="F";uid="e4f4590d-e0e0-4c09-bd03-a6aeaf1e53f0"
CM019755.1	RepeatMasker	Unknown	38508434	38508763	2434	-	.	ID="RND-4_FAMILY-505";Tend="1301";Tstart="972";shortTE="F";uid="c4440bba-1a44-4a63-aafc-cc3497cb754a"
CM019755.1	RepeatMasker	Unknown	22913236	22913906	5256	-	.	ID="RND-6_FAMILY-624";Tend="1640";Tstart="966";shortTE="F";uid="51d56701-1c75-4570-b538-9c3285cc1664"
CM019755.1	RepeatMasker	Unknown	7554519	7555083	3741	-	.	ID="RND-1_FAMILY-83";Tend="1381";Tstart="819";shortTE="F";uid="6fe3e25f-51b6-4c0f-93c4-885733d1f850"
CM019755.1	RepeatMasker	Unknown	11459531	11460297	1340	-	.	ID="RND-5_FAMILY-2531";TEgroup="ctg_4%7CRND-5_FAMILY-2531%7C5";Tend="1445";Tstart="937";shortTE="F";uid="af4ed573-1dca-4464-8474-dd6efcf945fd"
CM019755.1	RepeatMasker	DNA/Sola-2	26158008	26158440	1033	-	.	ID="RND-4_FAMILY-890";Tend="1567";Tstart="1115";shortTE="F";uid="2ef72248-4690-49bd-8d41-bade097a612d"
CM019755.1	RepeatMasker	Unknown	30883450	30883552	437	-	.	ID="RND-1_FAMILY-683";Tend="2841";Tstart="2735";shortTE="F";uid="61fbe9f3-17b4-45ce-a311-e9a2072267fc"
CM019755.1	RepeatMasker	Unknown	17212679	17213074	1554	-	.	ID="RND-6_FAMILY-1659";Tend="1266";Tstart="860";shortTE="F";uid="7358c9cb-c0ba-43eb-b98d-9be94b8bd1b4"
CM019755.1	RepeatMasker	LINE/I	4525510	4525716	1459	-	.	ID="RND-1_FAMILY-341";Tend="1576";Tstart="1374";shortTE="F";uid="6a1c82a9-69de-4ce5-a5d4-9f1c477fe31b"
CM019755.1	RepeatMasker	Unknown	8183418	8183618	473	-	.	ID="RND-1_FAMILY-55";Tend="1742";Tstart="1548";shortTE="F";uid="9dd6b1c7-d2ec-414d-ad2c-61a2e108dde3"
CM019755.1	RepeatMasker	DNA/hAT-Ac	24452868	24453385	1397	-	.	ID="RND-6_FAMILY-12453";Tend="2122";Tstart="1613";shortTE="F";uid="18ebf067-3526-45d8-b950-1c99a07dbbef"
CM019755.1	RepeatMasker	Unknown	24472315	24472680	1830	-	.	ID="RND-6_FAMILY-25";Tend="2735";Tstart="2373";shortTE="F";uid="8ebbb0f8-9b16-43bc-9d37-0ad4c36aae8a"
CM019755.1	RepeatMasker	Unknown	31672416	31672681	1191	-	.	ID="RND-6_FAMILY-2371";Tend="1998";Tstart="1735";shortTE="F";uid="ae60750d-a1e0-4b51-b651-42da90d4c701"
CM019755.1	RepeatMasker	Unknown	32199836	32199969	838	-	.	ID="RND-6_FAMILY-5816";Tend="1514";Tstart="1374";shortTE="F";uid="4df64dc1-9cf9-46cc-b5ed-fcdf9d6d9f3e"
CM019755.1	RepeatMasker	DNA/hAT-Tip100	39412744	39413479	4555	-	.	ID="RND-6_FAMILY-1922";TEgroup="ctg_4%7CRND-6_FAMILY-1922%7C1";Tend="1410";Tstart="83";shortTE="F";uid="23d9fd1f-4a4c-492c-a8a6-05d20e386d08"
CM019755.1	RepeatMasker	Unknown	14412779	14413539	2320	-	.	ID="RND-6_FAMILY-306";Tend="2121";Tstart="1318";shortTE="F";uid="39c911bc-ad12-4218-96e1-3d64091ac877"
CM019755.1	RepeatMasker	Unknown	29189883	29189992	424	-	.	ID="RND-5_FAMILY-41";Tend="1276";Tstart="1191";shortTE="F";uid="29864aeb-8eb9-4370-b3ff-5919eba2cb8c"
CM019755.1	RepeatMasker	DNA/hAT-Ac	28377204	28377363	807	-	.	ID="RND-5_FAMILY-615";Tend="2218";Tstart="2053";shortTE="F";uid="d6d461b2-9ec4-446f-b5fe-365ef4034b3f"
CM019755.1	RepeatMasker	Unknown	6984714	6984864	507	-	.	ID="RND-1_FAMILY-261";Tend="1475";Tstart="1330";shortTE="F";uid="2b6c88f8-dab9-42d9-b9d2-a4ea1c7156c5"
CM019755.1	RepeatMasker	Unknown	15879505	15879627	442	-	.	ID="RND-5_FAMILY-7137";Tend="916";Tstart="725";shortTE="F";uid="be25db20-22c4-442c-b26b-45c91d9ebca1"
CM019755.1	RepeatMasker	Unknown	8269173	8269740	640	-	.	ID="RND-1_FAMILY-83";TEgroup="ctg_4%7CRND-1_FAMILY-83%7C2";Tend="1563";Tstart="819";shortTE="T";uid="36a33013-bd0a-41ed-a4db-314f220d2c97"
CM019755.1	RepeatMasker	DNA/hAT-hATm	37447226	37447857	5423	-	.	ID="RND-1_FAMILY-495";Tend="1630";Tstart="999";shortTE="F";uid="74c652f8-0822-4b05-84f1-6888f9e87830"
CM019755.1	RepeatMasker	Unknown	33596687	33597236	4048	-	.	ID="RND-4_FAMILY-1606";Tend="1479";Tstart="901";shortTE="F";uid="c422b8ab-c454-4b9c-9f68-2d34259bc1d5"
CM019755.1	RepeatMasker	Unknown	28971594	28971867	604	-	.	ID="RND-6_FAMILY-760";Tend="1332";Tstart="1064";shortTE="F";uid="48a99c36-6d5c-4a7d-bf8c-6b811b7d0b65"
CM019755.1	RepeatMasker	Unknown	29875658	29875956	2245	-	.	ID="RND-5_FAMILY-41";Tend="1280";Tstart="978";shortTE="F";uid="39327fbf-5f14-4168-8232-61a9d904eedb"
CM019755.1	RepeatMasker	Unknown	8718506	8719063	2044	-	.	ID="RND-6_FAMILY-1659";Tend="1448";Tstart="852";shortTE="F";uid="0194e311-d7ec-48ad-898a-101a994ce4ae"
CM019755.1	RepeatMasker	LINE/RTE-RTE	8845838	8846173	552	-	.	ID="RTE-7_HMEL";Tend="3503";Tstart="2660";shortTE="F";uid="b75ef794-821d-42c7-aeed-cb815e5f975c"
CM019755.1	RepeatMasker	Unknown	43032287	43032509	559	-	.	ID="RND-4_FAMILY-553";Tend="1170";Tstart="953";shortTE="F";uid="d337602f-ee1f-488a-b30e-dfac6840f7b6"
CM019755.1	RepeatMasker	Unknown	38269730	38269891	1043	-	.	ID="RND-6_FAMILY-1874";Tend="1917";Tstart="1757";shortTE="F";uid="e18f7772-5ccc-4fad-8951-ed3311380694"
CM019755.1	RepeatMasker	Unknown	7897912	7899166	10847	-	.	ID="RND-1_FAMILY-83";Tend="2057";Tstart="805";shortTE="F";uid="b4f717cf-2539-41d1-938b-dc86cab9fc4c"
CM019755.1	RepeatMasker	Unknown	14090869	14091169	2525	-	.	ID="RND-1_FAMILY-62";Tend="1300";Tstart="1000";shortTE="F";uid="82f1303f-0a2c-4c0e-9626-631441f6cb08"
CM019755.1	RepeatMasker	LINE/I	11811706	11811829	937	-	.	ID="RND-1_FAMILY-685";Tend="761";Tstart="638";shortTE="F";uid="b18f1a9c-0acd-46d1-8ba3-5f418c9118ad"
CM019755.1	RepeatMasker	Unknown	38705553	38706181	4394	-	.	ID="RND-1_FAMILY-425";Tend="2405";Tstart="1828";shortTE="F";uid="0eb5609f-4425-4710-bbb8-0427790c3556"
CM019755.1	RepeatMasker	DNA/hAT-Tip100	22454701	22455357	5683	-	.	ID="RND-6_FAMILY-10642";Tend="1592";Tstart="936";shortTE="F";uid="cbe8ac3e-e1a4-4afb-aadd-64f9668a7728"
CM019755.1	RepeatMasker	Unknown	3477725	3477928	904	-	.	ID="RND-4_FAMILY-2443";Tend="1189";Tstart="988";shortTE="F";uid="0ef456b9-bac8-425c-bd5b-e3373f3272b0"
CM019755.1	RepeatMasker	DNA/CMC-Transib	17656622	17657181	1923	-	.	ID="RND-1_FAMILY-56";Tend="1356";Tstart="797";shortTE="F";uid="cbc858b6-e3f9-44eb-b34e-edeaae8386fc"
CM019755.1	RepeatMasker	Unknown	7773482	7774011	856	-	.	ID="RND-5_FAMILY-4205";TEgroup="ctg_4%7CRND-5_FAMILY-4205%7C2";Tend="1388";Tstart="955";shortTE="F";uid="d386cc97-930a-4132-b032-2305fa06a74b"
CM019755.1	RepeatMasker	Unknown	4378931	4379304	2735	-	.	ID="RND-6_FAMILY-646";Tend="1364";Tstart="971";shortTE="F";uid="b5052431-88b3-4115-a990-46d5defa1b28"
CM019755.1	RepeatMasker	Unknown	21249989	21250345	535	-	.	ID="RND-1_FAMILY-179";Tend="1398";Tstart="1023";shortTE="F";uid="883bd4e5-744b-4dfb-ab58-1a12ce1bf1a5"
CM019755.1	RepeatMasker	Unknown	1470737	1471081	870	-	.	ID="RND-5_FAMILY-2948";Tend="3671";Tstart="3322";shortTE="F";uid="e1575868-d27f-4df5-b21d-f67348fa7b4f"
CM019755.1	RepeatMasker	Unknown	18699046	18699216	1124	-	.	ID="RND-6_FAMILY-3591";Tend="1174";Tstart="1006";shortTE="F";uid="5ebf7f64-c541-4ef0-9de3-a2638edde50f"
CM019755.1	RepeatMasker	Unknown	15519985	15520148	729	-	.	ID="RND-3_FAMILY-23";Tend="2818";Tstart="2659";shortTE="F";uid="e89f94fd-97fa-4221-b00f-216e616822a1"
CM019755.1	RepeatMasker	Unknown	33468339	33468490	829	-	.	ID="RND-5_FAMILY-26";Tend="1013";Tstart="676";shortTE="F";uid="f6b0c3c3-bfe7-4611-aa4f-862f110e46b4"
CM019755.1	RepeatMasker	Unknown	19445845	19446320	3257	-	.	ID="RND-5_FAMILY-2531";Tend="1430";Tstart="938";shortTE="F";uid="13c8313b-2cfa-4e64-a93b-3e1cce98b958"
CM019755.1	RepeatMasker	Unknown	43642848	43643091	1914	-	.	ID="RND-1_FAMILY-226";Tend="1182";Tstart="939";shortTE="F";uid="8eaeaaa2-e0d3-4162-b66b-c503f00c85a5"
CM019755.1	RepeatMasker	LTR/Gypsy	8450999	8451380	950	-	.	ID="RND-6_FAMILY-39";Tend="1053";Tstart="670";shortTE="F";uid="ffaac397-d43e-4e04-96e7-d5fb4de18945"
CM019755.1	RepeatMasker	Unknown	40936548	40936736	1032	-	.	ID="RND-1_FAMILY-307";Tend="1131";Tstart="921";shortTE="F";uid="fc890bdc-790e-4b6b-8f29-98f0222d463e"
CM019755.1	RepeatMasker	Unknown	2613700	2613804	514	-	.	ID="RND-1_FAMILY-301";Tend="885";Tstart="752";shortTE="F";uid="990bba4e-2844-49bd-aac0-504914e4b580"
CM019755.1	RepeatMasker	Unknown	40041084	40041920	6902	-	.	ID="RND-6_FAMILY-10061";Tend="1789";Tstart="945";shortTE="F";uid="ec33ba50-85c5-4112-a1c8-4234ca86d9a0"
CM019755.1	RepeatMasker	Unknown	36646921	36647293	793	-	.	ID="RND-5_FAMILY-1841";Tend="2006";Tstart="1628";shortTE="F";uid="6e0ccb64-4ded-4b70-ae4e-4300f2b69208"
CM019755.1	RepeatMasker	Unknown	28109279	28109392	573	-	.	ID="RND-5_FAMILY-7137";Tend="1300";Tstart="1182";shortTE="F";uid="76164d29-c336-48e6-913c-e1619709704d"
CM019755.1	RepeatMasker	DNA/Academ-1	26834124	26834755	4347	-	.	ID="RND-4_FAMILY-2588";Tend="1426";Tstart="784";shortTE="F";uid="d13525e9-eeee-48d6-b786-41214664461e"
CM019755.1	RepeatMasker	Unknown	41620511	41621089	4797	-	.	ID="RND-3_FAMILY-23";Tend="2817";Tstart="1997";shortTE="F";uid="50324c69-8ecc-4ca4-a7c3-a6e2de1b3494"
CM019755.1	RepeatMasker	Unknown	41973674	41974297	3412	-	.	ID="RND-5_FAMILY-1652";Tend="1644";Tstart="1022";shortTE="F";uid="ed8271e3-208b-43f3-b124-038069c09297"
CM019755.1	RepeatMasker	DNA/MULE-MuDR	174686	174803	575	-	.	ID="RND-6_FAMILY-5726";Tend="1672";Tstart="1555";shortTE="F";uid="67ef0e02-9017-4fce-a0fe-c9351bf9ed03"
CM019755.1	RepeatMasker	Unknown	18285019	18285498	2362	-	.	ID="RND-5_FAMILY-4128";Tend="1559";Tstart="1074";shortTE="F";uid="c1d98250-7d9f-405a-97e7-92f2f33838f3"
CM019755.1	RepeatMasker	Unknown	26842672	26842982	1029	-	.	ID="RND-5_FAMILY-7687";Tend="1308";Tstart="1006";shortTE="F";uid="52047f08-8fbc-4df5-a64b-b3f7ae5c6fe6"
CM019755.1	RepeatMasker	RC/Helitron?	6336086	6336923	5781	-	.	ID="RND-5_FAMILY-2492";Tend="1765";Tstart="920";shortTE="F";uid="e10a67a1-fc4d-44dc-a793-44f310b4a087"
CM019755.1	RepeatMasker	DNA/hAT-hATm	3250876	3251417	4412	-	.	ID="RND-1_FAMILY-170";Tend="2346";Tstart="1803";shortTE="F";uid="dd8daf55-2b66-4a6a-a847-a6a336be6eae"
CM019755.1	RepeatMasker	DNA/hAT-Tip100	40842063	40842323	590	-	.	ID="RND-1_FAMILY-486";Tend="1511";Tstart="1264";shortTE="F";uid="5cf03627-1c20-4fb1-a162-d30f9760d741"
CM019755.1	RepeatMasker	Unknown	40437911	40438224	1692	-	.	ID="RND-5_FAMILY-1992";Tend="1209";Tstart="893";shortTE="F";uid="17c175cb-a073-48ea-aad7-03b635ee0b4f"
CM019755.1	RepeatMasker	Unknown	26302609	26302798	1330	-	.	ID="RND-5_FAMILY-41";Tend="1318";Tstart="979";shortTE="F";uid="bac3ed10-895b-4462-b12f-4c0bc3e6f992"
CM019755.1	RepeatMasker	Unknown	24526825	24527086	520	-	.	ID="RND-6_FAMILY-2888";TEgroup="ctg_4%7CRND-6_FAMILY-2888%7C2";Tend="1382";Tstart="953";shortTE="T";uid="4a9a2c32-e107-4af6-8e3f-fdf24ca09806"
CM019755.1	RepeatMasker	Unknown	3681198	3682464	11209	-	.	ID="RND-6_FAMILY-3293";Tend="2063";Tstart="797";shortTE="F";uid="fbdfa257-721c-4d8c-bf07-375703a5eeef"
CM019755.1	RepeatMasker	Unknown	17946010	17946112	532	-	.	ID="RND-5_FAMILY-41";Tend="1278";Tstart="1176";shortTE="F";uid="fb93ad5b-4ce2-4dbc-beb8-32011178efd6"
CM019755.1	RepeatMasker	Unknown	43784656	43784863	589	-	.	ID="RND-1_FAMILY-84";TEgroup="ctg_4%7CRND-1_FAMILY-84%7C1";Tend="1612";Tstart="1027";shortTE="F";uid="8338104d-9d98-4190-bd2f-4b4fffe3d20d"
CM019755.1	RepeatMasker	Unknown	16874649	16874825	590	-	.	ID="RND-5_FAMILY-2111";Tend="1744";Tstart="1552";shortTE="F";uid="d97d0ad9-ffec-4702-a451-a479f906eee4"
CM019755.1	RepeatMasker	Unknown	595028	596583	13654	-	.	ID="RND-5_FAMILY-1997";Tend="2318";Tstart="762";shortTE="F";uid="c4600823-be8e-45f0-915d-79d425842c82"
CM019755.1	RepeatMasker	Unknown	31384169	31384488	2787	-	.	ID="RND-1_FAMILY-195";Tend="1210";Tstart="891";shortTE="F";uid="0e87f7a5-d38c-433f-9efc-16452ea9ac9b"
CM019755.1	RepeatMasker	Unknown	28257051	28257336	2342	-	.	ID="RND-1_FAMILY-299";Tend="1250";Tstart="965";shortTE="F";uid="56200e1b-28ed-4967-9540-511d90c9c914"
CM019755.1	RepeatMasker	Unknown	40484776	40485098	1829	-	.	ID="RND-6_FAMILY-646";Tend="1368";Tstart="969";shortTE="F";uid="9d29a450-9308-4afb-bfb9-96a30bfd2d19"
CM019755.1	RepeatMasker	Unknown	42699776	42701481	2340	-	.	ID="RND-4_FAMILY-319";TEgroup="ctg_4%7CRND-4_FAMILY-319%7C3";Tend="3434";Tstart="783";shortTE="F";uid="2e3a5b41-0eac-4d66-90e8-65b36c22784c"
CM019755.1	RepeatMasker	Unknown	34804137	34804788	3517	-	.	ID="RND-1_FAMILY-425";Tend="1902";Tstart="1240";shortTE="F";uid="d60955d3-1cf1-44ec-b353-e8a012c62538"
CM019755.1	RepeatMasker	Unknown	31940005	31940349	2108	-	.	ID="RND-1_FAMILY-66";Tend="1344";Tstart="1027";shortTE="F";uid="4c7e3119-7816-4738-b687-415f15025ad1"
CM019755.1	RepeatMasker	Unknown	21487970	21488556	3016	-	.	ID="RND-4_FAMILY-2389";Tend="1440";Tstart="841";shortTE="F";uid="0b740d1f-530e-42b0-981c-2a8287ba9278"
CM019755.1	RepeatMasker	Unknown	1769908	1771089	4138	-	.	ID="RND-5_FAMILY-3180";Tend="2147";Tstart="870";shortTE="F";uid="59636501-05af-4017-8dd2-38a2c7c21029"
CM019755.1	RepeatMasker	Unknown	7418441	7418823	2301	-	.	ID="RND-5_FAMILY-7137";Tend="1666";Tstart="1286";shortTE="F";uid="3b93d7d9-fc4a-4956-a57c-f3088ee5777b"
CM019755.1	RepeatMasker	Unknown	10453287	10453602	904	-	.	ID="RND-4_FAMILY-553";Tend="1352";Tstart="1036";shortTE="F";uid="547b1d9d-7968-4788-9231-cf3dbb96df53"
CM019755.1	RepeatMasker	LINE/I	11946829	11946985	803	-	.	ID="RND-5_FAMILY-2237";Tend="1441";Tstart="1282";shortTE="F";uid="d67b6efd-4b17-4f66-93f4-2cb6ccfd910d"
CM019755.1	RepeatMasker	Unknown	925802	925934	719	-	.	ID="RND-4_FAMILY-503";Tend="1133";Tstart="1015";shortTE="F";uid="f2a6d03a-52e9-4973-b1c5-da9002869dc6"
CM019755.1	RepeatMasker	Unknown	23884008	23884258	1941	-	.	ID="RND-6_FAMILY-2860";Tend="1214";Tstart="962";shortTE="F";uid="61993478-24f8-46b7-9796-db40a6d0a8e4"
CM019755.1	RepeatMasker	Unknown	38605245	38605416	570	-	.	ID="RND-5_FAMILY-4777";Tend="521";Tstart="375";shortTE="F";uid="0cbbfa8f-0bb9-4281-b6dd-393a99d71e53"
CM019755.1	RepeatMasker	Unknown	15863316	15864644	11725	-	.	ID="RND-6_FAMILY-3293";Tend="2123";Tstart="792";shortTE="F";uid="ac3399a8-b37d-42c7-93c4-74005b3020da"
CM019755.1	RepeatMasker	Unknown	11495681	11497504	7600	-	.	ID="RND-1_FAMILY-429";Tend="1770";Tstart="1";shortTE="F";uid="73da54a1-9924-4225-891d-04f812df9ae4"
CM019755.1	RepeatMasker	Unknown	14364688	14365032	3061	-	.	ID="RND-1_FAMILY-537";Tend="1253";Tstart="909";shortTE="F";uid="bd2e8074-3c58-45bb-bdb0-b3acf00f9582"
CM019755.1	RepeatMasker	Unknown	40421893	40422033	856	-	.	ID="RND-1_FAMILY-106";Tend="1582";Tstart="1444";shortTE="F";uid="41155d97-2e16-4fa3-9117-834933f78681"
CM019755.1	RepeatMasker	Unknown	29249708	29250670	3122	-	.	ID="RND-6_FAMILY-2371";Tend="2234";Tstart="1400";shortTE="F";uid="a923442c-75ba-42e7-9478-1440a6fecbcd"
CM019755.1	RepeatMasker	Unknown	24742854	24743151	2501	-	.	ID="RND-1_FAMILY-62";Tend="1301";Tstart="1000";shortTE="F";uid="7238fb20-eed5-41a0-9a00-dc22b34ca353"
CM019755.1	RepeatMasker	Unknown	18504215	18504559	871	-	.	ID="RND-6_FAMILY-2018";Tend="1192";Tstart="854";shortTE="F";uid="3a73b5c2-9747-467b-b6ad-243edc847222"
CM019755.1	RepeatMasker	Unknown	39178771	39178967	670	-	.	ID="RND-5_FAMILY-1652";Tend="2398";Tstart="2203";shortTE="F";uid="c8fcc90a-6024-4711-90ae-b9ac8e065201"
CM019755.1	RepeatMasker	DNA?/hAT?	35142452	35142876	1912	-	.	ID="RND-6_FAMILY-2615";Tend="1415";Tstart="890";shortTE="F";uid="dcd4767d-df01-41b5-ac9b-6e5f7ed52d11"
CM019755.1	RepeatMasker	Unknown	36830287	36830968	5041	-	.	ID="RND-6_FAMILY-78";Tend="1447";Tstart="764";shortTE="F";uid="ff016095-11d2-4c9c-9222-6efd907a43ed"
CM019755.1	RepeatMasker	Unknown	464878	465181	2214	-	.	ID="RND-6_FAMILY-4014";Tend="1678";Tstart="1375";shortTE="F";uid="23c78050-8898-4771-85b9-f310a6eac891"
CM019755.1	RepeatMasker	Unknown	39885662	39885805	788	-	.	ID="RND-5_FAMILY-1652";Tend="2381";Tstart="2258";shortTE="F";uid="cf790037-ee6d-4ec2-8790-51cc8f9905c4"
CM019755.1	RepeatMasker	Unknown	15891938	15892077	565	-	.	ID="RND-4_FAMILY-553";Tend="1182";Tstart="1043";shortTE="F";uid="20ba046a-448c-4b12-b6f3-eae10f483eb3"
CM019755.1	RepeatMasker	Unknown	14640777	14641005	433	-	.	ID="RND-6_FAMILY-1762";Tend="1575";Tstart="1331";shortTE="F";uid="6aa7a10b-4396-4c7a-af4e-5acf13e2bb05"
CM019755.1	RepeatMasker	Unknown	8282827	8284144	11430	-	.	ID="RND-5_FAMILY-1841";Tend="2190";Tstart="870";shortTE="F";uid="7a0e4f0f-c292-44a2-babc-1b7969b73792"
CM019755.1	RepeatMasker	Unknown	40237973	40238392	1657	-	.	ID="RND-6_FAMILY-1762";Tend="1646";Tstart="1223";shortTE="F";uid="2a1f3f46-0aef-4ce6-940f-39f21106fd5b"
CM019755.1	RepeatMasker	Unknown	13795079	13796141	8651	-	.	ID="RND-1_FAMILY-121";Tend="1963";Tstart="846";shortTE="F";uid="d0fa7e51-5aa1-42bc-ab12-fed6e77f4a0d"
CM019755.1	RepeatMasker	Unknown	34347704	34348561	4435	-	.	ID="RND-1_FAMILY-314";Tend="1964";Tstart="1033";shortTE="F";uid="bfd4d088-d9e1-4ca7-8d65-77c3f02b47e3"
CM019755.1	RepeatMasker	Unknown	1559347	1559476	1102	-	.	ID="RND-1_FAMILY-83";Tend="1117";Tstart="988";shortTE="F";uid="fa5bcf7f-0a29-4d85-8baf-346936d33eda"
CM019755.1	RepeatMasker	Unknown	35824415	35824563	526	-	.	ID="RND-5_FAMILY-1652";Tend="2398";Tstart="2266";shortTE="F";uid="dfc1c864-09f8-499e-b4d5-5ab1ebd342bc"
CM019755.1	RepeatMasker	Unknown	8077128	8078688	9558	-	.	ID="RND-1_FAMILY-238";Tend="2231";Tstart="829";shortTE="F";uid="9f9d56c2-5abe-4e77-8cf4-9ac5d410faac"
CM019755.1	RepeatMasker	Unknown	9647513	9648190	5139	-	.	ID="RND-1_FAMILY-137";Tend="1656";Tstart="958";shortTE="F";uid="b753cc98-d024-495e-a361-f3d64cb92fd0"
CM019755.1	RepeatMasker	Unknown	22492741	22493124	667	-	.	ID="RND-1_FAMILY-52";Tend="1828";Tstart="1437";shortTE="F";uid="6d1a927c-1031-499a-b597-c23f616d1728"
CM019755.1	RepeatMasker	Unknown	28050543	28050801	847	-	.	ID="RND-6_FAMILY-2517";Tend="2140";Tstart="1879";shortTE="F";uid="b582a7ba-5de3-4b6e-b1b8-c3fa7a455bcf"
CM019755.1	RepeatMasker	Unknown	43639996	43640245	1815	-	.	ID="RND-5_FAMILY-6510";Tend="1170";Tstart="923";shortTE="F";uid="e7e58716-3efa-4345-bf19-7cf1faf7dbf0"
CM019755.1	RepeatMasker	Unknown	43753203	43753364	1160	-	.	ID="RND-6_FAMILY-417";Tend="1265";Tstart="1096";shortTE="F";uid="db964f29-ecba-4e48-be8a-cd87e4508190"
CM019755.1	RepeatMasker	Unknown	3997848	3998389	2502	-	.	ID="RND-1_FAMILY-34";Tend="1028";Tstart="590";shortTE="F";uid="9bafc5ba-6463-4d09-b43c-26b287bd764a"
CM019755.1	RepeatMasker	DNA/hAT-Ac	27216166	27216321	708	-	.	ID="RND-5_FAMILY-615";Tend="2219";Tstart="2058";shortTE="F";uid="a4bad258-0966-4c9a-bc45-b1f91c11f99e"
CM019755.1	RepeatMasker	LINE/I	18137754	18137870	600	-	.	ID="RND-1_FAMILY-397";Tend="2799";Tstart="2682";shortTE="F";uid="d80a0cf0-ac2c-4c72-aaa1-dbafc9c2d6c9"
CM019755.1	RepeatMasker	Unknown	43391169	43391336	1209	-	.	ID="RND-5_FAMILY-3271";Tend="1291";Tstart="1130";shortTE="F";uid="9d2f7031-b9f4-4f27-b2f8-e80eb9a83d93"
CM019755.1	RepeatMasker	Unknown	31848804	31848907	882	-	.	ID="RND-6_FAMILY-496";Tend="854";Tstart="751";shortTE="F";uid="0d664a8b-f8f5-47da-94ec-2e9ade5efd0d"
CM019755.1	RepeatMasker	LTR/Copia	4151348	4151566	1587	-	.	ID="RND-6_FAMILY-1925";Tend="1167";Tstart="953";shortTE="F";uid="1a962559-5926-4366-9cc8-cff8aab6b303"
CM019755.1	RepeatMasker	Unknown	4431241	4432075	1914	-	.	ID="RND-4_FAMILY-553";Tend="1390";Tstart="732";shortTE="F";uid="b353dd78-b997-484c-8e75-9aa4654f2a3c"
CM019755.1	RepeatMasker	Unknown	35332923	35333521	3301	-	.	ID="RND-6_FAMILY-2155";Tend="1239";Tstart="598";shortTE="F";uid="ae473abf-4ef4-4329-8771-59c4230af300"
CM019755.1	RepeatMasker	Unknown	30348940	30349636	4458	-	.	ID="RND-6_FAMILY-10726";Tend="1640";Tstart="951";shortTE="F";uid="708ed19c-6bf5-4954-a9af-82d03a582774"
CM019755.1	RepeatMasker	LINE/I	26240287	26240860	566	-	.	ID="RND-6_FAMILY-519";Tend="2804";Tstart="2236";shortTE="F";uid="6dda5b5b-2418-48f4-a207-759bdcb471a7"
CM019755.1	RepeatMasker	Unknown	24242787	24242964	586	-	.	ID="RND-6_FAMILY-3591";Tend="1118";Tstart="942";shortTE="F";uid="d94b6517-9519-48cf-aad9-b2ddef6225ce"
CM019755.1	RepeatMasker	Unknown	39268452	39269257	1420	-	.	ID="RND-1_FAMILY-52";Tend="1817";Tstart="881";shortTE="F";uid="1b8cedad-65f4-4b39-9dc5-6835595c7299"
CM019755.1	RepeatMasker	Unknown	10231130	10231231	634	-	.	ID="RND-5_FAMILY-451";Tend="1028";Tstart="926";shortTE="F";uid="c19d1df0-ab79-4915-a1b5-d9f35409b7ce"
CM019755.1	RepeatMasker	Unknown	43018252	43018640	2256	-	.	ID="RND-6_FAMILY-1659";Tend="1698";Tstart="1287";shortTE="F";uid="949c962d-a083-4d3d-906a-17992f677bbe"
CM019755.1	RepeatMasker	Unknown	41606489	41606676	784	-	.	ID="RND-6_FAMILY-588";Tend="1028";Tstart="850";shortTE="F";uid="80495e53-7b0f-41c4-a06e-884bb032301e"
CM019755.1	RepeatMasker	Unknown	34347410	34347560	659	-	.	ID="RND-1_FAMILY-120";Tend="1263";Tstart="1113";shortTE="F";uid="859ecb0b-669f-4d85-8b94-d0113d17abdb"
CM019755.1	RepeatMasker	Unknown	31461446	31462787	10605	-	.	ID="RND-6_FAMILY-2372";Tend="2034";Tstart="684";shortTE="F";uid="83e518ec-bc5b-43c6-98b9-0e746034939b"
CM019755.1	RepeatMasker	Unknown	39039836	39039966	1068	-	.	ID="RND-1_FAMILY-237";Tend="1335";Tstart="1194";shortTE="F";uid="73dfaf7a-6ab7-4484-8713-2dac52aa6a44"
CM019755.1	RepeatMasker	Unknown	39693595	39695537	7754	-	.	ID="RND-6_FAMILY-588";TEgroup="ctg_4%7CRND-6_FAMILY-588%7C6";Tend="2472";Tstart="1051";shortTE="F";uid="80d52d2d-731a-4abf-837e-6056da8e5c60"
CM019755.1	RepeatMasker	Unknown	12252726	12252879	603	-	.	ID="RND-6_FAMILY-966";Tend="1112";Tstart="929";shortTE="F";uid="8d482302-e39c-417c-8c19-5f088990d62a"
CM019755.1	RepeatMasker	Unknown	5604006	5604338	630	-	.	ID="RND-5_FAMILY-1529";Tend="2129";Tstart="1775";shortTE="F";uid="c8c50cb5-b27e-4e3d-a349-d9e776338498"
CM019755.1	RepeatMasker	Unknown	7332333	7332825	2815	-	.	ID="RND-1_FAMILY-568";Tend="1439";Tstart="964";shortTE="F";uid="2b2f5372-654f-42f9-bebf-f1f347ff6576"
CM019755.1	RepeatMasker	Unknown	16769381	16770239	5724	-	.	ID="RND-5_FAMILY-1294";TEgroup="ctg_4%7CRND-5_FAMILY-1294%7C11";Tend="2112";Tstart="277";shortTE="F";uid="af2144f3-efd5-4835-86ff-9b84fa64425f"
CM019755.1	RepeatMasker	Unknown	21963312	21963938	4057	-	.	ID="RND-6_FAMILY-1025";Tend="2161";Tstart="1553";shortTE="F";uid="1b6b19e2-8eb3-4453-bf40-0301d9bb14ea"
CM019755.1	RepeatMasker	RC/Helitron?	13139126	13139556	2761	-	.	ID="RND-1_FAMILY-189";Tend="1767";Tstart="1329";shortTE="F";uid="e43a3b37-a76d-4a6b-b53f-97c46bbeb6a8"
CM019755.1	RepeatMasker	LINE/I	9297336	9297906	769	-	.	ID="RND-1_FAMILY-157";Tend="1462";Tstart="866";shortTE="F";uid="eafce4ca-4846-462a-8201-cf8b236f3fbd"
CM019755.1	RepeatMasker	Unknown	37692426	37692529	627	-	.	ID="RND-6_FAMILY-4387";Tend="1054";Tstart="948";shortTE="F";uid="6f8ab77c-7b3d-450b-8f4c-a54c24242646"
CM019755.1	RepeatMasker	Unknown	13287459	13287625	585	-	.	ID="RND-1_FAMILY-371";Tend="2246";Tstart="2104";shortTE="F";uid="40eb9f5f-9398-4edc-8ef9-0e0c23c4b925"
CM019755.1	RepeatMasker	Unknown	37918029	37920057	4230	-	.	ID="RND-6_FAMILY-306";Tend="2116";Tstart="749";shortTE="F";uid="fc6dfd6e-3aa9-4b1e-b6f0-9b5152d883cc"
CM019755.1	RepeatMasker	Unknown	39064800	39065075	1676	-	.	ID="RND-6_FAMILY-2860";Tend="1216";Tstart="955";shortTE="F";uid="12e907f8-b3f3-4a2c-8769-b7de49de17f3"
CM019755.1	RepeatMasker	Unknown	41261125	41261956	812	-	.	ID="RND-6_FAMILY-1762";TEgroup="ctg_4%7CRND-6_FAMILY-1762%7C37";Tend="1836";Tstart="1285";shortTE="F";uid="550125a9-918b-431b-b66e-a64b774250e3"
CM019755.1	RepeatMasker	DNA/MULE-MuDR	38270317	38270546	469	-	.	ID="RND-6_FAMILY-5726";Tend="1838";Tstart="1640";shortTE="F";uid="2b7bcb4d-8109-4ac7-8859-4c3f883aced2"
CM019755.1	RepeatMasker	Unknown	2578222	2578480	1754	-	.	ID="RND-6_FAMILY-6969";Tend="1120";Tstart="851";shortTE="F";uid="95e8416a-15c9-4465-b15e-48691bb12280"
CM019755.1	RepeatMasker	LINE/I	13691368	13691800	3613	-	.	ID="RND-1_FAMILY-685";Tend="1071";Tstart="638";shortTE="F";uid="68c173c6-323a-4c8c-8446-fb904195c013"
CM019755.1	RepeatMasker	Unknown	19709757	19709968	444	-	.	ID="RND-6_FAMILY-6396";Tend="1358";Tstart="1146";shortTE="F";uid="0be42899-b756-4591-8563-d58f9886194b"
CM019755.1	RepeatMasker	Unknown	43118148	43119316	9519	-	.	ID="RND-6_FAMILY-3293";Tend="2117";Tstart="937";shortTE="F";uid="ae58ec45-6ca9-451c-9b86-f52cd75073c3"
CM019755.1	RepeatMasker	Unknown	39712462	39712643	860	-	.	ID="RND-1_FAMILY-139";Tend="1092";Tstart="923";shortTE="F";uid="f1ca3649-23a1-4d6a-a72b-641647d51150"
CM019755.1	RepeatMasker	Unknown	3455222	3455402	610	-	.	ID="RND-6_FAMILY-686";Tend="2087";Tstart="1932";shortTE="F";uid="ad762f51-7099-4b8e-9c81-8cfa110f84a0"
CM019755.1	RepeatMasker	Unknown	5090438	5090723	628	-	.	ID="RND-5_FAMILY-1529";Tend="2156";Tstart="1831";shortTE="F";uid="02218863-cdac-4f3c-b1f7-7b039cf17c09"
CM019755.1	RepeatMasker	Unknown	9964086	9964198	454	-	.	ID="RND-5_FAMILY-1529";Tend="957";Tstart="846";shortTE="F";uid="db2bbbe7-8552-4cbc-81bb-689542fb2dff"
CM019755.1	RepeatMasker	DNA/Academ-1	39304786	39306010	516	-	.	ID="RND-4_FAMILY-2588";TEgroup="ctg_4%7CRND-4_FAMILY-2588%7C3";Tend="1849";Tstart="736";shortTE="F";uid="81506e0a-5e08-4643-9b84-6fd0bd35692d"
CM019755.1	RepeatMasker	DNA/hAT-Ac	43866959	43867794	7455	-	.	ID="RND-1_FAMILY-104";Tend="1782";Tstart="948";shortTE="F";uid="eea04a22-6dd8-40e8-bba6-f1061c918771"
CM019755.1	RepeatMasker	DNA/Academ-1	34410968	34411164	904	-	.	ID="RND-1_FAMILY-330";Tend="3223";Tstart="3009";shortTE="F";uid="b8059a1c-2be5-40c9-afdf-236f82fc2476"
CM019755.1	RepeatMasker	Unknown	38413788	38414095	2659	-	.	ID="RND-1_FAMILY-192";Tend="1280";Tstart="972";shortTE="F";uid="83516fee-feed-4b21-9082-9953c1ab9a43"
CM019755.1	RepeatMasker	LINE/I	17168302	17168513	468	-	.	ID="RND-1_FAMILY-93";Tend="2954";Tstart="2757";shortTE="F";uid="d72b5dff-c677-4ad7-9218-3ee43a327aec"
CM019755.1	RepeatMasker	Unknown	32410939	32411134	493	-	.	ID="RND-6_FAMILY-760";Tend="1841";Tstart="1668";shortTE="F";uid="e79dacab-b947-4984-a1f1-dd8df5fac6fb"
CM019755.1	RepeatMasker	Unknown	6672042	6672203	606	-	.	ID="RND-5_FAMILY-897";Tend="3559";Tstart="3387";shortTE="F";uid="fd21dca2-6ffe-4bf8-888f-ed69ddedbc63"
CM019755.1	RepeatMasker	Unknown	25506017	25506188	1079	-	.	ID="RND-5_FAMILY-921";Tend="1131";Tstart="962";shortTE="F";uid="c9090d43-a115-44c4-86f3-161ed198410c"
CM019755.1	RepeatMasker	Unknown	8818370	8818656	1494	-	.	ID="RND-1_FAMILY-66";Tend="1325";Tstart="1032";shortTE="F";uid="6dd9e905-e434-4271-b8bd-38082ca9cdb6"
CM019755.1	RepeatMasker	Unknown	44252819	44253056	852	-	.	ID="RND-1_FAMILY-9";Tend="1032";Tstart="799";shortTE="F";uid="f0ce271f-6221-4ebc-8d0a-425602633f59"
CM019755.1	RepeatMasker	Unknown	26139042	26139394	1170	-	.	ID="RND-6_FAMILY-978";Tend="961";Tstart="321";shortTE="F";uid="1571647b-8e7a-482f-9cf4-33237a1f8df4"
CM019755.1	RepeatMasker	Unknown	43264679	43264918	1493	-	.	ID="RND-6_FAMILY-2860";Tend="1213";Tstart="958";shortTE="F";uid="8fba7c73-76ed-4a81-9b9d-57bf2b4c5078"
CM019755.1	RepeatMasker	Unknown	35283063	35284270	2383	-	.	ID="RND-6_FAMILY-864";Tend="2249";Tstart="1364";shortTE="F";uid="27e3417a-c3c2-4965-a038-fde6466ca5b3"
CM019755.1	RepeatMasker	Unknown	38137293	38138100	2953	-	.	ID="RND-1_FAMILY-52";Tend="1820";Tstart="946";shortTE="F";uid="a12f370f-4cca-4c4c-99fb-683dbc0bb654"
CM019755.1	RepeatMasker	Unknown	3085795	3086487	714	-	.	ID="RND-4_FAMILY-553";Tend="1390";Tstart="642";shortTE="F";uid="375e3de0-f380-42aa-94ad-4a142c0b2afa"
CM019755.1	RepeatMasker	Unknown	6659760	6660104	639	-	.	ID="RND-6_FAMILY-2206";TEgroup="ctg_4%7CRND-6_FAMILY-2206%7C1";Tend="1804";Tstart="1463";shortTE="F";uid="58403006-2cbe-4253-ab2e-703d2148b082"
CM019755.1	RepeatMasker	Unknown	5471341	5472057	4468	-	.	ID="RND-6_FAMILY-3992";Tend="1422";Tstart="713";shortTE="F";uid="54c2a250-6554-4097-8e25-afda9ac820c2"
CM019755.1	RepeatMasker	Unknown	15974136	15974745	4583	-	.	ID="RND-1_FAMILY-298";Tend="2733";Tstart="2129";shortTE="F";uid="ec7b1f7a-bbb7-4575-bdc5-f3346fb4638b"
CM019755.1	RepeatMasker	Unknown	29126	29654	1976	-	.	ID="RND-5_FAMILY-301";Tend="1520";Tstart="944";shortTE="F";uid="532ddd93-5787-42d6-a7c3-d9c3dbb113fc"
CM019755.1	RepeatMasker	Unknown	35889627	35890013	1741	-	.	ID="RND-6_FAMILY-1659";Tend="1682";Tstart="1238";shortTE="F";uid="6956da14-3aee-4021-a504-2727cd87ca98"
CM019755.1	RepeatMasker	Unknown	28688345	28688968	3821	-	.	ID="RND-5_FAMILY-1294";Tend="2111";Tstart="1499";shortTE="F";uid="f6c7693c-70e2-4b65-9b80-1d732d66d342"
CM019755.1	RepeatMasker	Unknown	4759916	4760378	3790	-	.	ID="RND-1_FAMILY-190";Tend="1196";Tstart="734";shortTE="F";uid="2ac45c42-9dfc-4d60-ad3c-0b9dceb95ee0"
CM019755.1	RepeatMasker	Unknown	603035	603321	2217	-	.	ID="RND-1_FAMILY-129";Tend="1297";Tstart="1013";shortTE="F";uid="d4b50dd2-74f4-4496-bedd-6cf87e8dfd91"
CM019755.1	RepeatMasker	RC/Helitron?	40415302	40415432	679	-	.	ID="RND-5_FAMILY-2492";Tend="1123";Tstart="1013";shortTE="F";uid="6f781ca7-bd53-4a6a-bdf6-0d17c84dbb24"
CM019755.1	RepeatMasker	Unknown	16325978	16326572	1487	-	.	ID="RND-5_FAMILY-893";Tend="2148";Tstart="1536";shortTE="F";uid="d7e28e9b-3579-47c5-9f2c-35303d277f3a"
CM019755.1	RepeatMasker	DNA/Academ-1	15554709	15554845	638	-	.	ID="RND-6_FAMILY-8612";Tend="2318";Tstart="2183";shortTE="F";uid="aa74e71b-15eb-4378-a6ad-fc0fe8b58da6"
CM019755.1	RepeatMasker	Unknown	13216302	13216403	579	-	.	ID="RND-6_FAMILY-864";Tend="1208";Tstart="1106";shortTE="F";uid="7a60c40c-0be6-4e43-8fb9-c965b6950656"
CM019755.1	RepeatMasker	Unknown	37200071	37200899	6400	-	.	ID="RND-6_FAMILY-5704";Tend="1362";Tstart="531";shortTE="F";uid="7c1d527a-b286-4214-88f6-0eb7fd9f3908"
CM019755.1	RepeatMasker	DNA?/hAT?	13298955	13299125	689	-	.	ID="RND-6_FAMILY-1805";Tend="5269";Tstart="5095";shortTE="F";uid="2e0cdeaa-f2f2-4801-ad73-7e75a41156fd"
CM019755.1	RepeatMasker	LINE/I	16927147	16928139	8497	-	.	ID="RND-1_FAMILY-157";Tend="1852";Tstart="858";shortTE="F";uid="ab733846-b521-4b16-9fdf-cad2a5ebeaee"
CM019755.1	RepeatMasker	Unknown	5495662	5495992	1179	-	.	ID="RND-6_FAMILY-588";Tend="2475";Tstart="2142";shortTE="F";uid="678d4639-5e76-444a-a604-9ebd6f4a4e64"
CM019755.1	RepeatMasker	Unknown	26290413	26290715	2074	-	.	ID="RND-1_FAMILY-122";Tend="1258";Tstart="955";shortTE="F";uid="13901d95-5105-4c69-b94c-e83be16354fc"
CM019755.1	RepeatMasker	Unknown	23689510	23689654	953	-	.	ID="RND-5_FAMILY-7137";Tend="871";Tstart="729";shortTE="F";uid="99d16fce-a52e-4a0a-8392-374ae27f236a"
CM019755.1	RepeatMasker	RC/Helitron	939314	940237	6237	-	.	ID="RND-5_FAMILY-2216";Tend="2314";Tstart="1315";shortTE="F";uid="402fcfdc-dc03-4fba-8e8a-f93c1ee7e683"
CM019755.1	RepeatMasker	DNA/Academ-1	17600033	17600230	500	-	.	ID="RND-1_FAMILY-481";Tend="5618";Tstart="5428";shortTE="F";uid="4644dc16-e908-4c36-a91f-54fc0587ce06"
CM019755.1	RepeatMasker	Unknown	25590980	25591311	553	-	.	ID="RND-1_FAMILY-52";TEgroup="ctg_4%7CRND-1_FAMILY-52%7C18";Tend="1230";Tstart="1017";shortTE="F";uid="219c58ed-7d6f-42c9-824a-995ce9d65e65"
CM019755.1	RepeatMasker	Unknown	9607167	9607371	725	-	.	ID="RND-6_FAMILY-945";Tend="1425";Tstart="1233";shortTE="F";uid="ffbd9b64-44ca-4020-8031-5d2ea4049990"
CM019755.1	RepeatMasker	Unknown	12627337	12627615	837	-	.	ID="RND-5_FAMILY-1529";Tend="1130";Tstart="840";shortTE="F";uid="eb50bc3a-fbda-46f3-849d-aaec89caa96c"
CM019755.1	RepeatMasker	LTR/Gypsy	34878137	34878321	1287	-	.	ID="RND-5_FAMILY-4070";Tend="1227";Tstart="1036";shortTE="F";uid="b04647ee-3033-4fd3-9a79-3eb3d9c25f26"
CM019755.1	RepeatMasker	Unknown	29671400	29671669	1434	-	.	ID="RND-5_FAMILY-2531";Tend="1205";Tstart="921";shortTE="F";uid="ef4d4f89-90ef-4262-bd94-ff5bf721d797"
CM019755.1	RepeatMasker	LINE/I	13896176	13896305	805	-	.	ID="RND-6_FAMILY-1535";Tend="2136";Tstart="2011";shortTE="F";uid="4803f09c-1908-4455-8536-29c8d98baef1"
CM019755.1	RepeatMasker	DNA/P	37343083	37343457	2461	-	.	ID="RND-6_FAMILY-550";Tend="2846";Tstart="2453";shortTE="F";uid="5dfcf398-fba1-4fb6-ad2b-997ca1cc73b5"
CM019755.1	RepeatMasker	Unknown	11950724	11950912	915	-	.	ID="RND-1_FAMILY-197";Tend="1261";Tstart="1079";shortTE="F";uid="90d73a72-d75d-471f-bbba-935c9f9c27f8"
CM019755.1	RepeatMasker	Unknown	549622	550013	2450	-	.	ID="RND-6_FAMILY-864";Tend="2407";Tstart="2007";shortTE="F";uid="5970c832-2f78-461f-bd39-033dce732cb8"
CM019755.1	RepeatMasker	Unknown	8124181	8124345	412	-	.	ID="RND-1_FAMILY-55";Tend="1681";Tstart="1489";shortTE="F";uid="77a915d4-b78e-4d53-849c-d4e14e38cff5"
CM019755.1	RepeatMasker	LINE/I	31263101	31263217	415	-	.	ID="RND-1_FAMILY-100";Tend="1447";Tstart="1333";shortTE="F";uid="50893728-64ae-4d30-835d-eaf2d62a8f16"
CM019755.1	RepeatMasker	Unknown	28290291	28290434	734	-	.	ID="RND-6_FAMILY-2517";Tend="926";Tstart="783";shortTE="F";uid="9e0a2289-0573-46de-87e4-d22556fbc64c"
CM019755.1	RepeatMasker	LINE/I	29782718	29782855	476	-	.	ID="RND-1_FAMILY-685";Tend="719";Tstart="582";shortTE="F";uid="fc6843e0-9e18-45af-b21e-44bf037102c9"
CM019755.1	RepeatMasker	Unknown	16968775	16968930	1036	-	.	ID="RND-5_FAMILY-1168";Tend="1943";Tstart="1786";shortTE="F";uid="a3187577-b283-4ef7-85b2-456881445db7"
CM019755.1	RepeatMasker	Unknown	43513796	43513896	726	-	.	ID="RND-1_FAMILY-190";Tend="843";Tstart="743";shortTE="F";uid="579bea0a-42a1-4af9-ae21-01dc13ff5506"
CM019755.1	RepeatMasker	DNA/hAT-Tip100	1818387	1819062	5771	-	.	ID="RND-6_FAMILY-10642";Tend="1594";Tstart="921";shortTE="F";uid="38c1db79-7189-419b-be20-59fd39fdb1d5"
CM019755.1	RepeatMasker	Unknown	26586050	26586452	985	-	.	ID="RND-6_FAMILY-2655";Tend="2254";Tstart="1829";shortTE="F";uid="e10297d1-5fe6-444a-acef-d14088728ce9"
CM019755.1	RepeatMasker	Unknown	9655652	9655773	726	-	.	ID="RND-5_FAMILY-3614";Tend="1052";Tstart="934";shortTE="F";uid="9910b898-0e21-49d3-bb9c-e38fa502d70d"
CM019755.1	RepeatMasker	Unknown	14315697	14316219	2944	-	.	ID="RND-1_FAMILY-378";Tend="1306";Tstart="772";shortTE="F";uid="0f0dc1b9-d95d-4cf6-9177-b767c5dbf6bf"
CM019755.1	RepeatMasker	DNA/P	41924072	41924353	1550	-	.	ID="RND-5_FAMILY-3995";Tend="3081";Tstart="2829";shortTE="F";uid="00ab665a-31f1-4e36-90c8-5c1461d95f59"
CM019755.1	RepeatMasker	RC/Helitron	17974684	17975025	1730	-	.	ID="RND-6_FAMILY-2528";Tend="1004";Tstart="630";shortTE="F";uid="d2c65d79-486b-41a3-a593-e4215eb456e1"
CM019755.1	RepeatMasker	Unknown	25392329	25393403	4061	-	.	ID="RND-6_FAMILY-1762";Tend="1879";Tstart="802";shortTE="F";uid="84c76ff3-842d-41bf-b064-615976345688"
CM019755.1	RepeatMasker	Unknown	33108184	33108288	472	-	.	ID="RND-1_FAMILY-696";Tend="1436";Tstart="1330";shortTE="F";uid="81915abd-63d6-45d4-ab83-c99d8a592082"
CM019755.1	RepeatMasker	Unknown	4304894	4306092	8773	-	.	ID="RND-5_FAMILY-1168";Tend="1925";Tstart="691";shortTE="F";uid="8e87fc30-191a-42d2-910d-51dbe602a3b8"
CM019755.1	RepeatMasker	Unknown	23628164	23628910	1266	-	.	ID="RND-4_FAMILY-494";Tend="1735";Tstart="1093";shortTE="F";uid="8258f044-48e6-4de7-bcab-7f25ebf1da13"
CM019755.1	RepeatMasker	LTR/Gypsy	18525916	18526708	6782	-	.	ID="RND-1_FAMILY-90";Tend="2160";Tstart="1366";shortTE="F";uid="fe09d649-8ea6-42f0-9d9e-59ce421e420e"
CM019755.1	RepeatMasker	Unknown	21958484	21958947	1489	-	.	ID="RND-1_FAMILY-52";Tend="1522";Tstart="1082";shortTE="F";uid="85c6cf24-4588-4829-b440-cc66510d7d55"
CM019755.1	RepeatMasker	LINE/I	35977357	35977558	852	-	.	ID="RND-1_FAMILY-202";Tend="1888";Tstart="1706";shortTE="F";uid="226f0164-7e90-4353-a2c3-b4da98ae3d1f"
CM019755.1	RepeatMasker	Unknown	22128245	22128526	2324	-	.	ID="RND-6_FAMILY-127";Tend="1168";Tstart="887";shortTE="F";uid="2e1ad9e7-832c-4776-800f-2a0b20d2e05b"
CM019755.1	RepeatMasker	LINE/I	29869226	29869611	981	-	.	ID="RND-1_FAMILY-138";TEgroup="ctg_4%7CRND-1_FAMILY-138%7C2";Tend="2274";Tstart="1952";shortTE="F";uid="5cd4d6a9-6196-4743-a53a-201ac4a16655"
CM019755.1	RepeatMasker	Unknown	25705302	25705568	2218	-	.	ID="RND-1_FAMILY-194";Tend="1266";Tstart="1001";shortTE="F";uid="ff72a512-3df7-4561-857e-42a59a4eac38"
CM019755.1	RepeatMasker	Unknown	39183999	39184269	543	-	.	ID="RND-6_FAMILY-1939";Tend="2096";Tstart="1825";shortTE="F";uid="84335ea0-d1d1-4be3-a503-4b29abe85ba8"
CM019755.1	RepeatMasker	Unknown	6860625	6861537	6448	-	.	ID="RND-6_FAMILY-1985";Tend="1831";Tstart="847";shortTE="F";uid="31e1e6c2-77f2-4302-9d2d-68ae973233fc"
CM019755.1	RepeatMasker	DNA/Sola-2	15241095	15241640	478	-	.	ID="RND-4_FAMILY-890";TEgroup="ctg_4%7CRND-4_FAMILY-890%7C3";Tend="1661";Tstart="874";shortTE="F";uid="81372a2f-ca6e-433e-beaf-a42b504e00cb"
CM019755.1	RepeatMasker	Unknown	8489703	8490048	549	-	.	ID="RND-6_FAMILY-14984";Tend="633";Tstart="292";shortTE="F";uid="5dc6483a-e0b5-467c-b4d3-23d7ccd3d732"
CM019755.1	RepeatMasker	Unknown	15411487	15411781	600	-	.	ID="RND-1_FAMILY-226";Tend="1182";Tstart="887";shortTE="F";uid="98c27f34-cee8-4b84-a4d2-02da498aff7c"
CM019755.1	RepeatMasker	Unknown	28586063	28587035	4060	-	.	ID="RND-4_FAMILY-2389";Tend="1875";Tstart="845";shortTE="F";uid="49623859-0d91-4b32-b1b0-4aeacc5ef22c"
CM019755.1	RepeatMasker	Unknown	22463669	22464873	2631	-	.	ID="RND-4_FAMILY-554";Tend="2005";Tstart="888";shortTE="F";uid="9455ed90-92e5-416a-9114-5f73ddf02118"
CM019755.1	RepeatMasker	Unknown	23358307	23358407	617	-	.	ID="RND-6_FAMILY-180";Tend="1130";Tstart="1030";shortTE="F";uid="90156d07-1d77-4aaf-ba01-10d9e6ba5517"
CM019755.1	RepeatMasker	LTR/Gypsy	32016033	32016517	487	-	.	ID="GYPSY1-NVI_I";Tend="4547";Tstart="4150";shortTE="F";uid="20b44639-1f6d-4405-8c32-c12de1290b15"
CM019755.1	RepeatMasker	LINE/I	3972980	3973795	7239	-	.	ID="RND-6_FAMILY-7253";Tend="2544";Tstart="1729";shortTE="F";uid="c0e9bfea-c5f1-495c-86cb-5dbe333a3634"
CM019755.1	RepeatMasker	Unknown	20365743	20367040	4867	-	.	ID="RND-4_FAMILY-494";Tend="2152";Tstart="870";shortTE="F";uid="8724a6f1-735f-4d43-9348-bd5397bdae17"
CM019755.1	RepeatMasker	Unknown	20004084	20004672	2428	-	.	ID="RND-6_FAMILY-2616";Tend="1401";Tstart="765";shortTE="F";uid="cd0d8210-0ffb-4d1e-9aaf-7dc40c9a3cbe"
CM019755.1	RepeatMasker	Unknown	14557075	14557648	3147	-	.	ID="RND-6_FAMILY-9251";Tend="2100";Tstart="1520";shortTE="F";uid="8033c260-e1d6-425c-a80c-bec4d1c5b60a"
CM019755.1	RepeatMasker	Unknown	39838920	39839930	4191	-	.	ID="RND-6_FAMILY-2371";Tend="2203";Tstart="1192";shortTE="F";uid="c137c8be-9f9b-42de-9e61-70d682ddac3d"
CM019755.1	RepeatMasker	Unknown	24331570	24331906	726	-	.	ID="RND-6_FAMILY-1762";Tend="940";Tstart="796";shortTE="F";uid="97a39d70-4819-47bc-93e3-b59d85abc7f4"
CM019755.1	RepeatMasker	Unknown	19580188	19580513	1579	-	.	ID="RND-5_FAMILY-301";Tend="1249";Tstart="924";shortTE="F";uid="f11c6a27-5be4-4cfc-a3a6-afbe634dc656"
CM019755.1	RepeatMasker	Unknown	11194906	11195196	617	-	.	ID="RND-6_FAMILY-931";Tend="1233";Tstart="965";shortTE="F";uid="4ad799c6-b290-4880-ad3c-3c129166cd2f"
CM019755.1	RepeatMasker	LINE/I	32417455	32417713	1296	-	.	ID="RND-1_FAMILY-605";Tend="1766";Tstart="1482";shortTE="F";uid="98b315d3-4f07-46c3-afb0-4a5f33338a01"
CM019755.1	RepeatMasker	DNA/hAT-Tip100	20423767	20423894	1258	-	.	ID="RND-1_FAMILY-39";Tend="1642";Tstart="1039";shortTE="F";uid="e4751cd4-5b94-4098-9250-095a9e520fcd"
CM019755.1	RepeatMasker	Unknown	13628040	13628499	3168	-	.	ID="RND-1_FAMILY-34";Tend="1575";Tstart="1115";shortTE="F";uid="62343dd5-636b-40c9-a3b2-8ce7cd0ac2d5"
CM019755.1	RepeatMasker	Unknown	32471122	32471361	1610	-	.	ID="RND-1_FAMILY-304";Tend="1182";Tstart="939";shortTE="F";uid="1858dedd-5bdf-4fbd-97da-1798b68604c3"
CM019755.1	RepeatMasker	Unknown	721320	722394	6367	-	.	ID="RND-1_FAMILY-34";Tend="1577";Tstart="588";shortTE="F";uid="23cbb34f-4a29-4382-9159-e32b0228e124"
CM019755.1	RepeatMasker	Unknown	30057936	30058340	2547	-	.	ID="RND-6_FAMILY-760";Tend="2680";Tstart="2262";shortTE="F";uid="2eddaa25-68a1-49de-b066-002aeb78c9ba"
CM019755.1	RepeatMasker	DNA/Academ-1	42202361	42202670	2328	-	.	ID="RND-6_FAMILY-9085";Tend="1107";Tstart="799";shortTE="F";uid="df742f83-451c-4832-abb5-41e7084d0a0c"
CM019755.1	RepeatMasker	DNA	4635573	4635721	572	-	.	ID="RND-5_FAMILY-3137";Tend="1450";Tstart="1302";shortTE="F";uid="f8fc2e87-a7f6-4dd4-bdca-d8dcc067dd6f"
CM019755.1	RepeatMasker	Unknown	29056756	29056857	590	-	.	ID="RND-5_FAMILY-2948";Tend="1722";Tstart="1617";shortTE="F";uid="c27e4b08-cdcd-4315-9f16-2cd5069c55e8"
CM019755.1	RepeatMasker	Unknown	14306485	14306616	509	-	.	ID="RND-4_FAMILY-1424";Tend="317";Tstart="189";shortTE="F";uid="2e5c825d-9f00-47f2-b124-fe65fd49b124"
CM019755.1	RepeatMasker	Unknown	39835961	39836210	1811	-	.	ID="RND-1_FAMILY-307";Tend="1236";Tstart="966";shortTE="F";uid="f2780687-d166-4eb0-91b9-e4f6c94d1b3d"
CM019755.1	RepeatMasker	Unknown	2110140	2111033	4183	-	.	ID="RND-6_FAMILY-6626";Tend="1438";Tstart="579";shortTE="F";uid="c275bca9-bc23-4ac9-8f39-a002e5cf0471"
CM019755.1	RepeatMasker	Unknown	37738379	37738964	2593	-	.	ID="RND-4_FAMILY-1393";Tend="1485";Tstart="833";shortTE="F";uid="ffe22782-2869-48f2-bf46-30d9f8dd6a33"
CM019755.1	RepeatMasker	RC/Helitron	30477511	30478125	2949	-	.	ID="RND-1_FAMILY-631";Tend="1265";Tstart="657";shortTE="F";uid="200cec6b-784c-4dda-94df-9f257a7aba64"
CM019755.1	RepeatMasker	Unknown	2070700	2070946	477	-	.	ID="RND-4_FAMILY-1358";Tend="1270";Tstart="1052";shortTE="F";uid="f7514f22-782d-4607-946f-98ca8a6b591c"
CM019755.1	RepeatMasker	Unknown	35456242	35456446	924	-	.	ID="RND-6_FAMILY-5351";Tend="2496";Tstart="2295";shortTE="F";uid="9d751f02-082d-46be-a8dc-2bd67299df8c"
CM019755.1	RepeatMasker	Unknown	112547	112728	1163	-	.	ID="RND-5_FAMILY-1992";Tend="1034";Tstart="859";shortTE="F";uid="158623d9-dd28-49bb-a9e7-4bbffe37d236"
CM019755.1	RepeatMasker	Unknown	39197853	39198043	612	-	.	ID="RND-5_FAMILY-133";Tend="1965";Tstart="1789";shortTE="F";uid="a9dcbafe-b820-42a0-b0d6-bf8f6eb8bdd6"
CM019755.1	RepeatMasker	LINE/I	3085261	3085627	2845	-	.	ID="RND-5_FAMILY-2237";Tend="2353";Tstart="1988";shortTE="F";uid="df64d5f5-6794-4a8a-b08e-1c5833e3eae8"
CM019755.1	RepeatMasker	Unknown	17532680	17533361	1965	-	.	ID="RND-6_FAMILY-3293";Tend="1481";Tstart="805";shortTE="F";uid="e1ef0759-193d-4211-8dee-f87962a95e62"
CM019755.1	RepeatMasker	DNA	5100397	5101025	524	-	.	ID="RND-5_FAMILY-3137";Tend="1785";Tstart="1073";shortTE="F";uid="de775d81-0fe7-45cc-9f7d-f4f80c9619e2"
CM019755.1	RepeatMasker	Unknown	29541951	29542096	866	-	.	ID="RND-5_FAMILY-3180";Tend="2159";Tstart="2021";shortTE="F";uid="cd57eebe-1e6b-4f27-a7f3-ad7ba2b8702b"
CM019755.1	RepeatMasker	DNA/Academ-1	1031478	1031594	575	-	.	ID="RND-5_FAMILY-4426";Tend="2035";Tstart="1921";shortTE="F";uid="d9dbea7e-a22f-48d0-a85c-4877340a169c"
CM019755.1	RepeatMasker	Unknown	35798846	35798957	447	-	.	ID="RND-6_FAMILY-1581";Tend="4775";Tstart="4674";shortTE="F";uid="b21d4418-9e70-4ad3-b14c-1bc2ed29136c"
CM019755.1	RepeatMasker	Unknown	42903052	42903160	778	-	.	ID="RND-5_FAMILY-7137";Tend="838";Tstart="730";shortTE="F";uid="57da798e-3bce-4280-9b6a-c4cbb8caceef"
CM019755.1	RepeatMasker	Unknown	2646174	2646283	624	-	.	ID="RND-5_FAMILY-111";Tend="1214";Tstart="1108";shortTE="F";uid="88b481ac-37b8-42e0-ae4c-c1bcb6e81ad9"
CM019755.1	RepeatMasker	DNA/Sola-1	23971252	23971414	1079	-	.	ID="RND-6_FAMILY-5282";Tend="1062";Tstart="900";shortTE="F";uid="62cec143-3d95-42cb-9256-80d15f240482"
CM019755.1	RepeatMasker	DNA/CMC-EnSpm	21483461	21483768	1460	-	.	ID="RND-5_FAMILY-3604";Tend="1318";Tstart="975";shortTE="F";uid="d8972f08-6f54-4e57-976d-a0e3c339e4c8"
CM019755.1	RepeatMasker	Unknown	27146839	27147026	671	-	.	ID="RND-6_FAMILY-4402";Tend="2556";Tstart="2367";shortTE="F";uid="1560a839-cb9f-47c1-b52a-5e2d8ed5d2c8"
CM019755.1	RepeatMasker	LINE/I	18851698	18852462	4608	-	.	ID="RND-6_FAMILY-2001";Tend="1381";Tstart="619";shortTE="F";uid="d5544234-a12c-4898-bc2c-1de21c95ab80"
CM019755.1	RepeatMasker	Unknown	16882586	16882997	2074	-	.	ID="RND-6_FAMILY-2517";Tend="1960";Tstart="1553";shortTE="F";uid="ef610312-9a59-4a09-8368-1276c06ba0f7"
CM019755.1	RepeatMasker	Unknown	7126599	7127250	2787	-	.	ID="RND-6_FAMILY-1659";Tend="1443";Tstart="826";shortTE="F";uid="59d7cb21-0c8f-4cfd-9634-ca3e2a27b8df"
CM019755.1	RepeatMasker	Unknown	13386926	13387306	1095	-	.	ID="RND-1_FAMILY-122";Tend="1254";Tstart="932";shortTE="F";uid="0da23331-8248-4a38-9f76-00e4faf4ed9b"
CM019755.1	RepeatMasker	Unknown	23583965	23584273	1852	-	.	ID="RND-5_FAMILY-709";Tend="1825";Tstart="1533";shortTE="F";uid="f9e150c3-7fc1-4d25-b456-5387e93b1625"
CM019755.1	RepeatMasker	Unknown	3966912	3967264	1644	-	.	ID="RND-4_FAMILY-554";Tend="1404";Tstart="1062";shortTE="F";uid="838ff66f-4040-419c-9bcc-7fc6bb47e1b3"
CM019755.1	RepeatMasker	DNA/TcMar-Tc4	28988136	28988703	2741	-	.	ID="RND-1_FAMILY-514";TEgroup="ctg_4%7CRND-1_FAMILY-514%7C2";Tend="1601";Tstart="870";shortTE="F";uid="194f1943-6e92-4185-8daa-cf122a89e694"
CM019755.1	RepeatMasker	DNA/MULE-NOF	43639811	43639917	419	-	.	ID="RND-6_FAMILY-6851";Tend="1975";Tstart="1876";shortTE="F";uid="3a401ee1-e369-4938-ac1b-71e0d6710ae0"
CM019755.1	RepeatMasker	Unknown	34669662	34669888	1848	-	.	ID="RND-6_FAMILY-2127";Tend="2460";Tstart="2234";shortTE="F";uid="8cca01cd-16ce-4ce9-8838-29c2be570934"
CM019755.1	RepeatMasker	DNA/Academ-1	31894195	31894389	809	-	.	ID="RND-1_FAMILY-145";Tend="2147";Tstart="1934";shortTE="F";uid="2f0ba4f7-b139-4e23-bc06-bfba4acdbe04"
CM019755.1	RepeatMasker	Unknown	16593899	16594617	5375	-	.	ID="RND-1_FAMILY-562";Tend="1626";Tstart="904";shortTE="F";uid="0e0e37c0-e819-4f2c-b914-2e0f3b31e58f"
CM019755.1	RepeatMasker	Unknown	21685422	21685587	665	-	.	ID="RND-6_FAMILY-11095";Tend="3286";Tstart="2852";shortTE="F";uid="da109989-e6ba-49f6-aed8-e72217f3cacc"
CM019755.1	RepeatMasker	Unknown	41961328	41961653	2775	-	.	ID="RND-1_FAMILY-195";Tend="1212";Tstart="887";shortTE="F";uid="adf2730f-3f5a-4bd7-9255-1834f26b83c7"
CM019755.1	RepeatMasker	Unknown	10209987	10210264	538	-	.	ID="RND-5_FAMILY-7137";Tend="1729";Tstart="1447";shortTE="F";uid="0ad7f2e4-24d4-4428-818e-fe729d3f2e95"
CM019755.1	RepeatMasker	DNA/Academ-1	6886128	6886320	561	-	.	ID="RND-6_FAMILY-2667";Tend="1172";Tstart="975";shortTE="F";uid="5181e6de-5519-4fa9-9467-2fb8becbed4c"
CM019755.1	RepeatMasker	Unknown	29065597	29065780	596	-	.	ID="RND-5_FAMILY-3052";Tend="2203";Tstart="2099";shortTE="F";uid="0417bde9-11a0-4875-b20c-e42dcdd7f94f"
CM019755.1	RepeatMasker	Unknown	43196032	43196132	634	-	.	ID="RND-6_FAMILY-2155";Tend="1697";Tstart="1600";shortTE="F";uid="4178926e-553b-458f-bfa1-9abb1ff550bc"
CM019755.1	RepeatMasker	LINE/I	27342646	27342947	1647	-	.	ID="RND-4_FAMILY-312";Tend="1372";Tstart="1062";shortTE="F";uid="131d81b1-9873-4f36-8541-559ef575ff27"
CM019755.1	RepeatMasker	DNA/hAT-Tip100	29524152	29524880	5738	-	.	ID="RND-6_FAMILY-7153";Tend="1671";Tstart="947";shortTE="F";uid="f9e72201-8114-4f77-91ee-22b8aab8046c"
CM019755.1	RepeatMasker	Unknown	565938	566433	3291	-	.	ID="RND-6_FAMILY-313";Tend="2125";Tstart="1621";shortTE="F";uid="04ccd01f-f96f-4c5d-8701-117c8715585c"
CM019755.1	RepeatMasker	Unknown	34199033	34199195	602	-	.	ID="RND-5_FAMILY-1652";Tend="991";Tstart="799";shortTE="F";uid="e7a47be2-686c-46f4-82e4-5f3fc6206dde"
CM019755.1	RepeatMasker	DNA/hAT	7067702	7068180	3425	-	.	ID="RND-5_FAMILY-2328";Tend="1421";Tstart="879";shortTE="F";uid="cd635423-f7de-484e-a453-4d75ce09ddf2"
CM019755.1	RepeatMasker	LINE/L2	18406335	18406547	1150	-	.	ID="RND-6_FAMILY-1802";Tend="1044";Tstart="853";shortTE="F";uid="b440aef4-d11f-44fa-a810-9b0bc00c9fd6"
CM019755.1	RepeatMasker	Unknown	18713110	18713472	842	-	.	ID="RND-6_FAMILY-9240";Tend="1359";Tstart="995";shortTE="F";uid="2329b2aa-96e8-4010-90fc-7e9f0e21b408"
CM019755.1	RepeatMasker	Unknown	22002823	22003011	1256	-	.	ID="RND-1_FAMILY-540";Tend="2813";Tstart="2631";shortTE="F";uid="3a942fee-f5b0-4523-9820-8da30d3aa732"
CM019755.1	RepeatMasker	Unknown	17992121	17992603	2758	-	.	ID="RND-1_FAMILY-679";Tend="1974";Tstart="1490";shortTE="F";uid="7cec257b-90e9-4b7f-a1f6-07cb6ca1197f"
CM019755.1	RepeatMasker	Unknown	7367777	7367984	666	-	.	ID="RND-6_FAMILY-1762";Tend="940";Tstart="724";shortTE="F";uid="8b54d4f1-be22-413e-a53c-b1a229ff7953"
CM019755.1	RepeatMasker	Unknown	17676808	17676987	836	-	.	ID="RND-5_FAMILY-108";Tend="1361";Tstart="1183";shortTE="F";uid="6f534775-9d8b-42d1-889a-32897dea28a5"
CM019755.1	RepeatMasker	Unknown	39001611	39001986	3111	-	.	ID="RND-5_FAMILY-160";Tend="1355";Tstart="983";shortTE="F";uid="904ccfe8-3f3e-4463-8fe0-7214e2501356"
CM019755.1	RepeatMasker	Unknown	21928235	21928363	515	-	.	ID="RND-6_FAMILY-1025";Tend="2025";Tstart="1899";shortTE="F";uid="770caa2e-0534-4064-a684-e42509221ff4"
CM019755.1	RepeatMasker	Unknown	43030273	43030666	1643	-	.	ID="RND-1_FAMILY-52";Tend="1664";Tstart="1274";shortTE="F";uid="1dde88cd-34c1-4693-9453-4ae44e0758f3"
CM019755.1	RepeatMasker	LINE/I	21712720	21713203	3149	-	.	ID="RND-6_FAMILY-58";Tend="1538";Tstart="1046";shortTE="F";uid="b1428e1a-d956-45d2-9b1f-0d44d7289071"
CM019755.1	RepeatMasker	LTR/Copia	16491171	16491727	857	-	.	ID="COPIA13-NVI_I";Tend="6938";Tstart="6382";shortTE="F";uid="68c46dc4-8b57-4bdb-b65a-e416a2d4a1de"
CM019755.1	RepeatMasker	Unknown	40042957	40043213	1160	-	.	ID="RND-6_FAMILY-5816";Tend="1287";Tstart="982";shortTE="F";uid="655234f2-08b3-4c4f-96bc-e1f47216c23f"
CM019755.1	RepeatMasker	Unknown	28762306	28762445	957	-	.	ID="RND-5_FAMILY-6428";Tend="924";Tstart="783";shortTE="F";uid="de7fc47e-64fd-4fab-9e06-3476d08260a5"
CM019755.1	RepeatMasker	Unknown	20803347	20803589	466	-	.	ID="RND-5_FAMILY-1912";Tend="2428";Tstart="2208";shortTE="F";uid="13eb79ef-3108-4be4-9d61-9685b4a47247"
CM019755.1	RepeatMasker	Unknown	28243132	28243505	2398	-	.	ID="RND-4_FAMILY-672";Tend="1786";Tstart="1405";shortTE="F";uid="ffed8f19-61c7-470d-82e8-b6b8b7d24fca"
CM019755.1	RepeatMasker	Unknown	19814402	19814585	768	-	.	ID="RND-5_FAMILY-1652";Tend="2409";Tstart="2256";shortTE="F";uid="5d6b4159-29ee-4a8f-973c-d2f1a7f63bb0"
CM019755.1	RepeatMasker	LINE/I-Jockey	15651476	15651768	2309	-	.	ID="RND-6_FAMILY-5705";Tend="1236";Tstart="944";shortTE="F";uid="e14d620e-5c28-4cf7-90a1-cb4b968f460b"
CM019755.1	RepeatMasker	Unknown	25534768	25535010	2204	-	.	ID="RND-1_FAMILY-292";Tend="1251";Tstart="1009";shortTE="F";uid="dded4f63-f370-45ce-8e42-15783277be55"
CM019755.1	RepeatMasker	Unknown	33729197	33730021	3341	-	.	ID="RND-6_FAMILY-387";TEgroup="ctg_4%7CRND-6_FAMILY-387%7C5";Tend="1703";Tstart="1024";shortTE="F";uid="901f6d7c-8b3f-47a9-9b13-7297817b9ac5"
CM019755.1	RepeatMasker	DNA/Academ-1	1372262	1372498	1057	-	.	ID="RND-5_FAMILY-4426";Tend="2131";Tstart="1904";shortTE="F";uid="078bebd0-c4d1-4421-920b-61ac1d26f8de"
CM019755.1	RepeatMasker	Unknown	10845033	10845837	4998	-	.	ID="RND-1_FAMILY-232";Tend="3018";Tstart="2213";shortTE="F";uid="89e0379c-244c-4c3e-bab7-67e67f73deb4"
CM019755.1	RepeatMasker	Unknown	5971846	5972020	847	-	.	ID="RND-5_FAMILY-41";Tend="1264";Tstart="1099";shortTE="F";uid="2968f243-9919-4dd9-9e11-6b0d5a09d478"
CM019755.1	RepeatMasker	Unknown	41302604	41303068	2229	-	.	ID="RND-5_FAMILY-1652";Tend="1525";Tstart="1059";shortTE="F";uid="32715f19-7f6d-49fb-8439-7ddad1c53896"
CM019755.1	RepeatMasker	Unknown	2018770	2019148	2923	-	.	ID="RND-1_FAMILY-125";Tend="1231";Tstart="856";shortTE="F";uid="51bbf49d-ee20-487a-95af-0326b7b7298e"
CM019755.1	RepeatMasker	DNA/hAT-Tip100	28453134	28453462	1502	-	.	ID="RND-6_FAMILY-10642";Tend="1269";Tstart="955";shortTE="F";uid="f408ec96-640e-4d3c-b02c-22b21e152a31"
CM019755.1	RepeatMasker	Unknown	26876838	26877108	784	-	.	ID="RND-6_FAMILY-10249";Tend="1566";Tstart="1300";shortTE="F";uid="f07bc270-1da7-41c0-8db2-eda8f189653a"
CM019755.1	RepeatMasker	Unknown	42237320	42237494	1368	-	.	ID="RND-1_FAMILY-275";Tend="2118";Tstart="1945";shortTE="F";uid="5139b313-8547-4c58-91fc-b55703eeacd5"
CM019755.1	RepeatMasker	Unknown	23245210	23245686	3604	-	.	ID="RND-5_FAMILY-1786";Tend="1441";Tstart="975";shortTE="F";uid="74606870-e97d-4198-b512-aec353960155"
CM019755.1	RepeatMasker	Unknown	42529138	42529723	710	-	.	ID="RND-5_FAMILY-3180";Tend="2150";Tstart="1328";shortTE="F";uid="0e760127-5f20-472b-87e7-be09bda58d28"
CM019755.1	RepeatMasker	LTR/Pao	31691624	31691846	448	-	.	ID="RND-1_FAMILY-616";Tend="1034";Tstart="808";shortTE="F";uid="c4d26f8e-db58-43e5-a74e-34a1c821fce1"
CM019755.1	RepeatMasker	LTR/Copia	342032	342169	531	-	.	ID="RND-5_FAMILY-148";Tend="1063";Tstart="927";shortTE="F";uid="9be77909-6aa0-4729-bbd0-e360eeae31e1"
CM019755.1	RepeatMasker	Unknown	11024171	11024414	753	-	.	ID="RND-5_FAMILY-2241";Tend="997";Tstart="739";shortTE="F";uid="222d689e-3fbc-4ce0-af80-63121b373dd1"
CM019755.1	RepeatMasker	Unknown	36738344	36738580	768	-	.	ID="RND-6_FAMILY-8799";Tend="1267";Tstart="1005";shortTE="F";uid="147964aa-8009-4a2e-8f87-cbac876a0838"
CM019755.1	RepeatMasker	DNA/hAT-hATm	9074853	9075122	1891	-	.	ID="RND-1_FAMILY-495";Tend="554";Tstart="284";shortTE="F";uid="701a7ef2-0a93-4f79-9ca6-2c3056fdffa7"
CM019755.1	RepeatMasker	Unknown	29489619	29489947	2038	-	.	ID="RND-6_FAMILY-109";Tend="409";Tstart="90";shortTE="F";uid="a14262de-c735-49e0-804e-e4fa32c59636"
CM019755.1	RepeatMasker	Unknown	26272985	26273222	455	-	.	ID="RND-5_FAMILY-6510";Tend="1158";Tstart="929";shortTE="F";uid="7abf6ca5-197e-4a1a-95d6-336ca00718fc"
CM019755.1	RepeatMasker	Unknown	3795612	3796240	3410	-	.	ID="RND-4_FAMILY-2389";Tend="1461";Tstart="843";shortTE="F";uid="150b984a-8cb3-4c5b-a2d2-5681b69c6660"
CM019755.1	RepeatMasker	Unknown	19195645	19195767	754	-	.	ID="RND-5_FAMILY-7137";Tend="848";Tstart="731";shortTE="F";uid="f05b56e7-c4d0-46e8-aa7c-ab6a64b5819d"
CM019755.1	RepeatMasker	Unknown	43964570	43964786	1285	-	.	ID="RND-5_FAMILY-1971";Tend="942";Tstart="737";shortTE="F";uid="b1e63e28-31c8-4da8-b884-a1b76f5f88d8"
CM019755.1	RepeatMasker	Unknown	22204919	22205378	2317	-	.	ID="RND-6_FAMILY-306";Tend="2113";Tstart="1631";shortTE="F";uid="8579148b-74a6-4393-93ce-1240f81114d5"
CM019755.1	RepeatMasker	DNA/hAT-Tip100	44142992	44143270	1803	-	.	ID="RND-5_FAMILY-1157";Tend="1264";Tstart="984";shortTE="F";uid="2abb354b-685d-4d30-9024-76567b3ccd7a"
CM019755.1	RepeatMasker	Unknown	37752901	37753567	4689	-	.	ID="RND-1_FAMILY-279";Tend="1868";Tstart="1188";shortTE="F";uid="4535e60e-3f4b-4d3c-a780-fc6fc7b7b691"
CM019755.1	RepeatMasker	DNA/CMC-Transib	41540962	41543775	11355	-	.	ID="rnd-1_family-56";Tend="3329";Tstart="748";shortTE="F";uid="1d188a74-72d7-4add-ada6-31fa90ae3919"
CM019755.1	RepeatMasker	Unknown	15483638	15485211	13020	-	.	ID="RND-6_FAMILY-588";Tend="2455";Tstart="877";shortTE="F";uid="b92d6c99-2d57-49b0-93aa-1ca2c28502d4"
CM019755.1	RepeatMasker	Unknown	37787309	37787627	1810	-	.	ID="RND-6_FAMILY-470";Tend="1818";Tstart="1533";shortTE="F";uid="53ef317a-cec0-42ac-b266-7230b0c88635"
CM019755.1	RepeatMasker	DNA/Academ-1	39762088	39762226	402	-	.	ID="RND-6_FAMILY-8612";Tend="1781";Tstart="1649";shortTE="F";uid="8ee74963-b742-4f0d-9a2c-beaaf857959e"
CM019755.1	RepeatMasker	Unknown	16567834	16568311	1595	-	.	ID="RND-5_FAMILY-1529";Tend="2134";Tstart="1657";shortTE="F";uid="dbae666a-04a2-4669-b53a-7b45d1cc15f4"
CM019755.1	RepeatMasker	Unknown	22015660	22016156	417	-	.	ID="RND-1_FAMILY-52";Tend="1434";Tstart="943";shortTE="F";uid="a386f541-1853-4b3a-94c7-d8136186ad43"
CM019755.1	RepeatMasker	DNA/Academ-1	18524062	18524341	508	-	.	ID="RND-1_FAMILY-65";Tend="4627";Tstart="4329";shortTE="F";uid="2b8f7b84-ab37-4ae7-8676-cc403568f65a"
CM019755.1	RepeatMasker	Unknown	25680348	25680516	520	-	.	ID="RND-5_FAMILY-2111";Tend="1762";Tstart="1570";shortTE="F";uid="95308f83-0381-48e2-94d0-f89e15c41ede"
CM019755.1	RepeatMasker	RC/Helitron?	38296501	38296783	1290	-	.	ID="RND-4_FAMILY-301";Tend="1516";Tstart="1234";shortTE="F";uid="68f8a25e-87f9-4cfc-8876-18975bf3949d"
CM019755.1	RepeatMasker	Unknown	4448474	4448873	895	-	.	ID="RND-5_FAMILY-1529";Tend="2136";Tstart="1681";shortTE="F";uid="e9642a1c-5f4c-44f4-92df-c92fe1f3152a"
CM019755.1	RepeatMasker	LTR/Gypsy	29014092	29015079	2869	-	.	ID="RND-6_FAMILY-3930";TEgroup="ctg_4%7CRND-6_FAMILY-3930%7C1";Tend="1795";Tstart="1088";shortTE="F";uid="1f6b9728-bad8-4a50-8fbe-3ffe53218943"
CM019755.1	RepeatMasker	Unknown	42660560	42661858	7996	-	.	ID="RND-5_FAMILY-1529";Tend="2132";Tstart="844";shortTE="F";uid="836675f0-d205-4402-b684-1c39386facb8"
CM019755.1	RepeatMasker	Unknown	15190746	15190890	558	-	.	ID="RND-6_FAMILY-1659";Tend="1973";Tstart="1823";shortTE="F";uid="b1bfae66-5168-4d3e-b9e1-b69f2c7585cd"
CM019755.1	RepeatMasker	LINE/R1	36974489	36975492	4627	-	.	ID="RND-1_FAMILY-222";Tend="1789";Tstart="782";shortTE="F";uid="e7b3bfe2-cac7-4435-8306-ea298322878e"
CM019755.1	RepeatMasker	Unknown	29873510	29874642	5772	-	.	ID="RND-6_FAMILY-2517";Tend="1976";Tstart="813";shortTE="F";uid="f8baa4a6-2138-4533-9f39-2792f50a7800"
CM019755.1	RepeatMasker	Unknown	31740199	31740382	1398	-	.	ID="RND-4_FAMILY-2389";Tend="1001";Tstart="823";shortTE="F";uid="e78a782a-d2da-4974-880d-275e5f5ee04a"
CM019755.1	RepeatMasker	Unknown	37857080	37857422	568	-	.	ID="RND-6_FAMILY-1762";Tend="1900";Tstart="1535";shortTE="F";uid="9a39ed40-91ca-4a6b-bc44-42f8dfa10a14"
CM019755.1	RepeatMasker	Unknown	10935702	10937251	11106	-	.	ID="RND-4_FAMILY-672";Tend="2120";Tstart="617";shortTE="F";uid="5e1aeabd-d0e8-43e3-94fc-a19a5e247b2f"
CM019755.1	RepeatMasker	Unknown	40904654	40904826	666	-	.	ID="RND-1_FAMILY-55";Tend="1050";Tstart="882";shortTE="F";uid="eb35b560-b094-49ce-99ad-5c66ea2b81a5"
CM019755.1	RepeatMasker	LTR/Pao	29213514	29213743	1028	-	.	ID="RND-5_FAMILY-955";Tend="1846";Tstart="1625";shortTE="F";uid="80cf8c0e-dbeb-49ad-b71c-c3634c44e85b"
CM019755.1	RepeatMasker	Unknown	43030668	43030905	811	-	.	ID="RND-1_FAMILY-55";Tend="1050";Tstart="798";shortTE="F";uid="4ee99696-0689-42d2-89c9-cb55d4f4e1af"
CM019755.1	RepeatMasker	Unknown	4034412	4034649	1830	-	.	ID="RND-5_FAMILY-2685";Tend="1167";Tstart="933";shortTE="F";uid="19f86bb5-389b-42ea-944e-2227848315d6"
CM019755.1	RepeatMasker	Unknown	41054113	41055510	10883	-	.	ID="RND-4_FAMILY-494";Tend="2294";Tstart="870";shortTE="F";uid="fb50330c-c5d7-48d2-bcc7-05d0f7e02066"
CM019755.1	RepeatMasker	Unknown	44043254	44043774	3686	-	.	ID="RND-5_FAMILY-841";Tend="1445";Tstart="946";shortTE="F";uid="b74d1f73-7e87-40ad-8185-72d269d83b25"
CM019755.1	RepeatMasker	Unknown	3112377	3112633	2072	-	.	ID="RND-1_FAMILY-195";Tend="1140";Tstart="885";shortTE="F";uid="ac006450-21b6-4e53-a495-58c037f238a2"
CM019755.1	RepeatMasker	Unknown	22789764	22791496	12971	-	.	ID="RND-5_FAMILY-1294";Tend="2238";Tstart="550";shortTE="F";uid="88ab5364-9af3-48b8-b1f0-cac01de74cb3"
CM019755.1	RepeatMasker	Unknown	28086914	28087157	720	-	.	ID="RND-6_FAMILY-313";Tend="632";Tstart="376";shortTE="F";uid="efa2592d-de45-4076-8b21-b7c3f2813a54"
CM019755.1	RepeatMasker	Unknown	28120403	28120559	1071	-	.	ID="RND-1_FAMILY-238";Tend="983";Tstart="827";shortTE="F";uid="6ca4757c-5017-44f9-b936-1b6ca5b8df4f"
CM019755.1	RepeatMasker	Unknown	32056202	32056474	778	-	.	ID="RND-5_FAMILY-7904";Tend="2135";Tstart="1848";shortTE="F";uid="0b7718c4-204c-4cc6-ac04-6fe40dcc1bee"
CM019755.1	RepeatMasker	Unknown	34338824	34339076	1201	-	.	ID="RND-5_FAMILY-6510";Tend="1164";Tstart="921";shortTE="F";uid="f95572b4-4f85-4e92-aff6-2328e5f0efe7"
CM019755.1	RepeatMasker	Unknown	32156316	32156752	476	-	.	ID="RND-1_FAMILY-55";Tend="1248";Tstart="796";shortTE="F";uid="6d763c21-6024-423d-a33d-35e1e268c50a"
CM019755.1	RepeatMasker	Unknown	22929498	22930755	1032	-	.	ID="RND-4_FAMILY-553";Tend="1370";Tstart="657";shortTE="F";uid="ec5ee39f-015d-4d70-a117-87172ce8a4b3"
CM019755.1	RepeatMasker	Unknown	43156882	43157061	1291	-	.	ID="RND-1_FAMILY-190";Tend="913";Tstart="742";shortTE="F";uid="6e09d1aa-cb68-4efd-a8fd-f745737cd4c9"
CM019755.1	RepeatMasker	Unknown	39271836	39272416	855	-	.	ID="RND-6_FAMILY-1762";Tend="1511";Tstart="853";shortTE="F";uid="233aa98b-1d10-4bf5-a4e6-ff632963a149"
CM019755.1	RepeatMasker	Unknown	15526739	15526851	903	-	.	ID="RND-6_FAMILY-2939";Tend="1305";Tstart="1193";shortTE="F";uid="3686d16f-396f-4909-bb8e-ef897c0170fa"
CM019755.1	RepeatMasker	Unknown	18580377	18581460	2492	-	.	ID="RND-5_FAMILY-3582";TEgroup="ctg_4%7CRND-5_FAMILY-3582%7C1";Tend="1495";Tstart="499";shortTE="F";uid="592c1601-5473-4a79-8650-63b4a49ba7c9"
CM019755.1	RepeatMasker	Unknown	16710842	16711890	2058	-	.	ID="RND-6_FAMILY-1762";Tend="1896";Tstart="743";shortTE="F";uid="f6e5fb4c-5f34-4a35-8a46-b2d0cdbefd63"
CM019755.1	RepeatMasker	Unknown	42561856	42562164	2499	-	.	ID="RND-1_FAMILY-62";Tend="1308";Tstart="1000";shortTE="F";uid="435b1dbf-5bc8-4a54-956b-1c4846a8e309"
CM019755.1	RepeatMasker	Unknown	16761688	16761826	450	-	.	ID="RND-6_FAMILY-4768";Tend="2056";Tstart="1914";shortTE="F";uid="311024ab-00ff-4dba-aff4-c85b78e417b3"
CM019755.1	RepeatMasker	Unknown	28446665	28446844	666	-	.	ID="RND-6_FAMILY-1659";Tend="1298";Tstart="1119";shortTE="F";uid="01363c76-33aa-4e32-9d0d-b32689ecc021"
CM019755.1	RepeatMasker	Unknown	4028028	4028405	1398	-	.	ID="RND-5_FAMILY-7137";Tend="1638";Tstart="1248";shortTE="F";uid="391dd929-ee6e-46ad-a8a8-8ff70e1fda7e"
CM019755.1	RepeatMasker	Unknown	2494871	2495266	1312	-	.	ID="RND-6_FAMILY-588";Tend="1286";Tstart="877";shortTE="F";uid="b8fc0e77-cc2a-487a-88e0-8f617d8b24b6"
CM019755.1	RepeatMasker	Unknown	29061293	29062033	2567	-	.	ID="RND-1_FAMILY-52";Tend="1802";Tstart="1008";shortTE="F";uid="33115a07-9e28-455e-8899-133fbcd12d69"
CM019755.1	RepeatMasker	Unknown	922251	922675	1900	-	.	ID="RND-1_FAMILY-482";Tend="1297";Tstart="894";shortTE="F";uid="0072f0b3-f53b-4bef-a2ae-1c7d4a2b919b"
CM019755.1	RepeatMasker	LTR/Gypsy	11636167	11637886	801	-	.	ID="RND-6_FAMILY-628";Tend="2488";Tstart="779";shortTE="F";uid="aabccf43-c53c-47d4-ab9a-105218b0bf09"
CM019755.1	RepeatMasker	LINE/CR1	8205588	8207196	9901	-	.	ID="RND-6_FAMILY-1696";Tend="2489";Tstart="740";shortTE="F";uid="ae3e20bf-003e-4822-be71-dfb6b13a8b78"
CM019755.1	RepeatMasker	Unknown	4416058	4416571	3386	-	.	ID="RND-6_FAMILY-646";Tend="1492";Tstart="971";shortTE="F";uid="97809335-6a9f-4184-922c-f80a832666f0"
CM019755.1	RepeatMasker	Unknown	38259383	38259688	1293	-	.	ID="RND-1_FAMILY-54";Tend="1417";Tstart="961";shortTE="F";uid="183ebb9a-3afa-47ca-8c88-842dda5e434d"
CM019755.1	RepeatMasker	Unknown	9693103	9694155	410	-	.	ID="RND-1_FAMILY-362";TEgroup="ctg_4%7CRND-1_FAMILY-362%7C4";Tend="1845";Tstart="811";shortTE="T";uid="f5a07a55-2a2b-4b47-b876-036771b0abbd"
CM019755.1	RepeatMasker	Unknown	11348962	11349799	3112	-	.	ID="RND-6_FAMILY-1659";Tend="2098";Tstart="825";shortTE="F";uid="5482381b-1422-475d-9bff-dae3c538b6e0"
CM019755.1	RepeatMasker	Unknown	23017698	23017920	827	-	.	ID="RND-1_FAMILY-52";Tend="1181";Tstart="952";shortTE="F";uid="d374d8d6-f1cf-42ed-a75e-ebe50e05211d"
CM019755.1	RepeatMasker	LTR/Gypsy	38211217	38211390	481	-	.	ID="GYPSY-600_AA-I";Tend="246";Tstart="77";shortTE="F";uid="8684e6d5-bad2-493f-8189-058d2402acb7"
CM019755.1	RepeatMasker	LINE/CR1	29155518	29156169	5191	-	.	ID="RND-1_FAMILY-591";Tend="1263";Tstart="593";shortTE="F";uid="63c7fce7-066b-4c00-94b2-3718c00a9cda"
CM019755.1	RepeatMasker	Unknown	20139747	20139907	579	-	.	ID="RND-6_FAMILY-8799";Tend="1217";Tstart="1061";shortTE="F";uid="84b3011c-2016-46fb-89bf-2c37525b7dec"
CM019755.1	RepeatMasker	Unknown	36510300	36511142	5642	-	.	ID="RND-6_FAMILY-12073";Tend="1508";Tstart="694";shortTE="F";uid="de4c86ce-de6d-494b-9d08-81f0d23959b2"
CM019755.1	RepeatMasker	DNA/hAT-Tip100	389515	389655	1251	-	.	ID="RND-5_FAMILY-666";Tend="1229";Tstart="1089";shortTE="F";uid="c5e09750-9a85-4ac4-b80c-e78721a6e6c0"
CM019755.1	RepeatMasker	Unknown	1989388	1989573	1341	-	.	ID="RND-5_FAMILY-2038";Tend="1439";Tstart="1255";shortTE="F";uid="8ee1eedc-1f55-48fb-839b-dfb90255c061"
CM019755.1	RepeatMasker	Unknown	19075464	19075761	623	-	.	ID="RND-1_FAMILY-52";Tend="1233";Tstart="878";shortTE="F";uid="5ef3bce7-1b78-4676-9bbf-9b914d9590b8"
CM019755.1	RepeatMasker	Unknown	28137840	28139032	2321	-	.	ID="RND-6_FAMILY-306";Tend="1968";Tstart="828";shortTE="F";uid="697abb01-0365-448d-8f4c-8046240357a3"
CM019755.1	RepeatMasker	Unknown	26970494	26970661	476	-	.	ID="RND-5_FAMILY-3253";Tend="575";Tstart="404";shortTE="F";uid="93d41c20-33d3-413f-927a-b46ad0e86d56"
CM019755.1	RepeatMasker	LTR/Gypsy	40253561	40253742	404	-	.	ID="RND-6_FAMILY-39";Tend="929";Tstart="753";shortTE="F";uid="ef951cff-bcd7-43a8-ab7d-6e48513e55d7"
CM019755.1	RepeatMasker	Unknown	36262098	36262350	1268	-	.	ID="RND-5_FAMILY-7137";Tend="1515";Tstart="1080";shortTE="F";uid="319925d2-1543-4a39-bb9c-0e5620a9a6db"
CM019755.1	RepeatMasker	Unknown	21077339	21078130	3456	-	.	ID="RND-6_FAMILY-1659";Tend="2264";Tstart="779";shortTE="F";uid="8eea2de3-33ef-4a90-9706-5055b8ff21a4"
CM019755.1	RepeatMasker	DNA/Academ-1	25152426	25152966	1576	-	.	ID="RND-1_FAMILY-221";TEgroup="ctg_4%7CRND-1_FAMILY-221%7C12";Tend="1187";Tstart="766";shortTE="F";uid="62ad4736-8f6d-4851-9ec0-214b9557a8e5"
CM019755.1	RepeatMasker	LINE/I	26148373	26148546	624	-	.	ID="RND-1_FAMILY-593";Tend="1386";Tstart="1215";shortTE="F";uid="5e103fa9-730b-4805-82d4-f0241cd60db0"
CM019755.1	RepeatMasker	LINE/I	41550453	41550736	1763	-	.	ID="RND-6_FAMILY-11418";Tend="3188";Tstart="2900";shortTE="F";uid="ac63ab1d-04f0-43e3-afbd-1f52541352bd"
CM019755.1	RepeatMasker	Unknown	24441556	24441815	1926	-	.	ID="RND-6_FAMILY-2860";Tend="1216";Tstart="957";shortTE="F";uid="fe06f88f-b540-4879-bf74-4c7c10fc89b3"
CM019755.1	RepeatMasker	Unknown	20374715	20375723	822	-	.	ID="RND-6_FAMILY-2517";Tend="2037";Tstart="954";shortTE="F";uid="4f884f13-7a10-402c-ae64-a11a7b2c0c6b"
CM019755.1	RepeatMasker	Unknown	36364254	36364484	722	-	.	ID="RND-4_FAMILY-1108";Tend="1091";Tstart="907";shortTE="F";uid="ba0f1a68-7b53-4eeb-b1d5-0675dbecb2ce"
CM019755.1	RepeatMasker	LTR/Gypsy	44329286	44329963	4665	-	.	ID="RND-6_FAMILY-9648";Tend="1759";Tstart="1071";shortTE="F";uid="f2ca5bf9-d861-440d-9eef-459720dc4d91"
CM019755.1	RepeatMasker	Unknown	726416	726737	467	-	.	ID="RND-5_FAMILY-4423";Tend="550";Tstart="239";shortTE="F";uid="4fd17260-e122-4eaa-8edd-8b990d2518b7"
CM019755.1	RepeatMasker	Unknown	23982194	23982656	3693	-	.	ID="RND-1_FAMILY-381";Tend="1349";Tstart="888";shortTE="F";uid="e607297d-a9d9-4392-a708-d324637e5f2b"
CM019755.1	RepeatMasker	Unknown	3683827	3684661	5647	-	.	ID="RND-6_FAMILY-2371";Tend="1621";Tstart="729";shortTE="F";uid="b10881a9-29e2-44f6-9402-794cbef53023"
CM019755.1	RepeatMasker	Unknown	22324141	22324400	937	-	.	ID="RND-1_FAMILY-177";Tend="1248";Tstart="984";shortTE="F";uid="f72e1508-4b88-4766-b4ea-9e35623c8891"
CM019755.1	RepeatMasker	Unknown	42525264	42525651	1516	-	.	ID="RND-1_FAMILY-52";Tend="1799";Tstart="1385";shortTE="F";uid="da6c0ecd-199c-40dc-8295-255b998992dc"
CM019755.1	RepeatMasker	Unknown	18660875	18661549	3309	-	.	ID="RND-6_FAMILY-1659";Tend="1511";Tstart="803";shortTE="F";uid="24ac4af1-e3cd-4a22-89ab-68ad0168ebbc"
CM019755.1	RepeatMasker	Unknown	38246512	38247980	11538	-	.	ID="RND-6_FAMILY-1539";Tend="2292";Tstart="856";shortTE="F";uid="394383c1-05c3-4486-986a-a4180eda7eec"
CM019755.1	RepeatMasker	DNA/hAT?	33837225	33837451	1905	-	.	ID="RND-1_FAMILY-465";Tend="1110";Tstart="886";shortTE="F";uid="fa4a7126-eb6b-4d61-9da6-a974d4cc3f96"
CM019755.1	RepeatMasker	Unknown	16877422	16877877	3670	-	.	ID="RND-1_FAMILY-634";Tend="1393";Tstart="942";shortTE="F";uid="58522fdf-277d-4bd8-996e-b09e9e6cdf54"
CM019755.1	RepeatMasker	DNA/Academ-1	20268651	20268801	691	-	.	ID="RND-1_FAMILY-221";Tend="1216";Tstart="1074";shortTE="F";uid="a8d84308-52e4-4216-bcbe-226250872d41"
CM019755.1	RepeatMasker	Unknown	19958400	19960171	4445	-	.	ID="RND-1_FAMILY-432";Tend="1773";Tstart="24";shortTE="F";uid="090b3bd9-9e47-45d5-b79f-999b1f9021b2"
CM019755.1	RepeatMasker	Unknown	26297800	26298234	2792	-	.	ID="RND-5_FAMILY-2531";Tend="1427";Tstart="938";shortTE="F";uid="03f549f6-3d76-4e95-9370-30a9bfa1ad06"
CM019755.1	RepeatMasker	Unknown	42248275	42248849	1380	-	.	ID="RND-1_FAMILY-679";Tend="1472";Tstart="849";shortTE="F";uid="52360e01-eb81-4d57-9311-fc03b85a3383"
CM019755.1	RepeatMasker	Unknown	34824175	34825351	5403	-	.	ID="RND-1_FAMILY-275";Tend="2124";Tstart="908";shortTE="F";uid="1be4b287-e03c-4f1e-b52b-0767230b628c"
CM019755.1	RepeatMasker	Unknown	34399725	34399853	469	-	.	ID="RND-5_FAMILY-5209";Tend="2481";Tstart="2356";shortTE="F";uid="f02cee4f-7f65-4634-88ae-8dd3e79ec683"
CM019755.1	RepeatMasker	RC/Helitron	3722016	3722181	672	-	.	ID="RND-1_FAMILY-698";Tend="414";Tstart="237";shortTE="F";uid="868878f1-6930-406e-b3be-c1d45fa2d84e"
CM019755.1	RepeatMasker	Unknown	31754470	31754618	601	-	.	ID="RND-1_FAMILY-55";Tend="936";Tstart="794";shortTE="F";uid="180fba7e-15fc-48a1-8dac-2f03a47780e4"
CM019755.1	RepeatMasker	Unknown	9026047	9026910	6708	-	.	ID="RND-5_FAMILY-7058";Tend="1816";Tstart="911";shortTE="F";uid="f972df73-1ac6-46ae-826f-58fd69c32a52"
CM019755.1	RepeatMasker	Unknown	14035502	14036110	1021	-	.	ID="RND-5_FAMILY-3180";Tend="1395";Tstart="705";shortTE="F";uid="1cfd92b3-667c-49a1-96e9-50cc588dbdd1"
CM019755.1	RepeatMasker	Unknown	11671303	11671454	486	-	.	ID="RND-6_FAMILY-2848";Tend="1803";Tstart="1650";shortTE="F";uid="2c27487f-e943-4765-9ba6-0586bcfd376a"
CM019755.1	RepeatMasker	Unknown	42421427	42421684	975	-	.	ID="RND-6_FAMILY-1613";Tend="1194";Tstart="910";shortTE="F";uid="1f2a1436-5730-49ba-bf8b-1704172279ec"
CM019755.1	RepeatMasker	Unknown	17456572	17456991	957	-	.	ID="RND-5_FAMILY-7137";Tend="1733";Tstart="1338";shortTE="F";uid="2a22d169-8671-4902-b7b4-368b95aa3e6e"
CM019755.1	RepeatMasker	Unknown	9697613	9697798	1205	-	.	ID="RND-6_FAMILY-3007";Tend="1129";Tstart="944";shortTE="F";uid="a9b5ea17-abd6-4585-9535-979111c3dbff"
CM019755.1	RepeatMasker	DNA?/hAT?	29626337	29626927	1652	-	.	ID="RND-6_FAMILY-1805";Tend="2717";Tstart="2118";shortTE="F";uid="c6429e63-1659-472e-8c77-f919be96dc23"
CM019755.1	RepeatMasker	Unknown	42107150	42107644	996	-	.	ID="RND-1_FAMILY-55";Tend="1590";Tstart="1075";shortTE="F";uid="44b52d2c-03d3-42eb-95b0-90fcf7088dd3"
CM019755.1	RepeatMasker	Unknown	39459184	39459284	681	-	.	ID="RND-1_FAMILY-237";Tend="1226";Tstart="1126";shortTE="F";uid="8744d757-0d77-4f51-af06-728f89f54b3f"
CM019755.1	RepeatMasker	Unknown	40445236	40445438	789	-	.	ID="RND-5_FAMILY-160";Tend="1372";Tstart="1175";shortTE="F";uid="0300093f-9cf3-466c-bb50-3c43419361d1"
CM019755.1	RepeatMasker	DNA/hAT-Ac	20694217	20694463	954	-	.	ID="RND-1_FAMILY-343";Tend="2554";Tstart="2271";shortTE="F";uid="23729647-ab16-4373-90b5-8fb0f1cfed8b"
CM019755.1	RepeatMasker	Unknown	33124383	33124497	790	-	.	ID="RND-5_FAMILY-7137";Tend="1514";Tstart="1401";shortTE="F";uid="30002cb1-aa64-4a49-a4db-c4235da4a301"
CM019755.1	RepeatMasker	Unknown	26943215	26943765	834	-	.	ID="RND-1_FAMILY-261";Tend="1299";Tstart="729";shortTE="F";uid="b9bcba84-63cc-4654-907f-98b81d4aea12"
CM019755.1	RepeatMasker	Unknown	12254415	12254535	615	-	.	ID="RND-5_FAMILY-733";Tend="1209";Tstart="1084";shortTE="F";uid="8c722793-28df-4ea5-865c-a21815d5643b"
CM019755.1	RepeatMasker	Unknown	28725052	28725915	1458	-	.	ID="RND-6_FAMILY-2377";TEgroup="ctg_4%7CRND-6_FAMILY-2377%7C3";Tend="1480";Tstart="361";shortTE="F";uid="9e5f30ec-3802-415c-86b7-96ff8457ea3d"
CM019755.1	RepeatMasker	Unknown	44317791	44319034	5824	-	.	ID="RND-6_FAMILY-487";Tend="1195";Tstart="1";shortTE="F";uid="a5e0c3b5-2af3-4f0f-bbf5-1956e53a2cf5"
CM019755.1	RepeatMasker	DNA/hAT-Tip100	17014315	17014560	1941	-	.	ID="RND-1_FAMILY-329";Tend="1168";Tstart="920";shortTE="F";uid="bc008ada-1fb1-493d-bc66-ba30f9b0e958"
CM019755.1	RepeatMasker	Unknown	1521829	1522022	732	-	.	ID="RND-5_FAMILY-562";Tend="1157";Tstart="974";shortTE="F";uid="c9f82aa2-5085-4711-add5-c8ee48bb112f"
CM019755.1	RepeatMasker	Unknown	31659871	31660063	584	-	.	ID="RND-6_FAMILY-9061";Tend="1171";Tstart="965";shortTE="F";uid="516ba5de-e454-4898-bfb5-9704e84f3d69"
CM019755.1	RepeatMasker	DNA/hAT-Tip100	12042507	12043320	2334	-	.	ID="RND-1_FAMILY-486";Tend="1993";Tstart="1173";shortTE="F";uid="e8fd4c45-08b4-434c-b2cb-287492cc6a9a"
CM019755.1	RepeatMasker	Unknown	16249091	16249268	1390	-	.	ID="RND-3_FAMILY-23";Tend="2847";Tstart="2666";shortTE="F";uid="dd297dd4-372d-46d4-b17c-057c0ac1579a"
CM019755.1	RepeatMasker	Unknown	27984846	27985095	684	-	.	ID="RND-6_FAMILY-205";Tend="1161";Tstart="880";shortTE="F";uid="ef3ec682-042f-4ef1-b55a-202ff03da64c"
CM019755.1	RepeatMasker	Unknown	19378976	19379088	575	-	.	ID="RND-6_FAMILY-2616";Tend="2153";Tstart="2048";shortTE="F";uid="7615bd5b-7b39-419f-8981-b233093dd410"
CM019755.1	RepeatMasker	DNA/Academ-1	26743432	26744828	10024	-	.	ID="RND-1_FAMILY-418";Tend="2316";Tstart="905";shortTE="F";uid="9d94eeb0-9685-492b-ac95-8372c11501d7"
CM019755.1	RepeatMasker	DNA/Academ-1	21000389	21002764	20519	-	.	ID="RND-4_FAMILY-122";Tend="3254";Tstart="849";shortTE="F";uid="21cd16f4-10d4-41c7-961d-9878e9a4f29c"
CM019755.1	RepeatMasker	Unknown	3731865	3732355	2188	-	.	ID="RND-5_FAMILY-1399";Tend="1404";Tstart="889";shortTE="F";uid="6d4b48a4-55a9-4545-ac97-39856771da88"
CM019755.1	RepeatMasker	Unknown	31831617	31831855	1542	-	.	ID="RND-5_FAMILY-3805";Tend="1378";Tstart="1144";shortTE="F";uid="cb1913af-c8f7-44ee-bf6e-52a6360217e7"
CM019755.1	RepeatMasker	Unknown	23356648	23357824	2913	-	.	ID="RND-4_FAMILY-162";Tend="2481";Tstart="1369";shortTE="F";uid="ab1291dd-9f44-4f0e-8e0b-bc399129a580"
CM019755.1	RepeatMasker	Unknown	22946533	22946641	625	-	.	ID="RND-6_FAMILY-1762";Tend="1946";Tstart="1829";shortTE="F";uid="247f1158-0276-4ed6-8f34-986a04736a3f"
CM019755.1	RepeatMasker	Unknown	22740589	22741354	3074	-	.	ID="RND-1_FAMILY-69";Tend="2134";Tstart="1427";shortTE="F";uid="1cd3664d-f352-4e35-966e-35c7c49ac227"
CM019755.1	RepeatMasker	Unknown	8115454	8115625	1435	-	.	ID="RND-6_FAMILY-5268";Tend="1054";Tstart="882";shortTE="F";uid="d03ef952-348b-4829-a25f-5484ee9b5a10"
CM019755.1	RepeatMasker	Unknown	43802476	43803075	3054	-	.	ID="RND-1_FAMILY-306";Tend="1387";Tstart="772";shortTE="F";uid="65612266-2fff-4a69-8fc6-eb07f38d6096"
CM019755.1	RepeatMasker	DNA/hAT-Tip100	15797801	15797984	1295	-	.	ID="RND-1_FAMILY-329";Tend="1164";Tstart="976";shortTE="F";uid="8d6ba158-77d7-47f3-9e0f-76c0f49cc856"
CM019755.1	RepeatMasker	DNA/Academ-1	9729447	9729747	1321	-	.	ID="RND-1_FAMILY-221";Tend="1163";Tstart="869";shortTE="F";uid="36922aeb-b1fb-4342-a101-4c22d9a41915"
CM019755.1	RepeatMasker	Unknown	12467164	12467632	2584	-	.	ID="RND-5_FAMILY-3180";Tend="1354";Tstart="856";shortTE="F";uid="5089e006-0560-44f9-bb19-9614fe1bedc1"
CM019755.1	RepeatMasker	DNA/hAT-Tip100	21381325	21381698	3194	-	.	ID="RND-1_FAMILY-657";Tend="1341";Tstart="965";shortTE="F";uid="a907257e-43b4-443b-85c0-a03ff2c774f8"
CM019755.1	RepeatMasker	RC/Helitron	5095964	5096117	582	-	.	ID="RND-5_FAMILY-724";Tend="779";Tstart="588";shortTE="F";uid="af500245-3eeb-49e4-8490-d2c64c6d1d76"
CM019755.1	RepeatMasker	LINE/I	17769637	17770041	491	-	.	ID="RND-1_FAMILY-108";Tend="1090";Tstart="699";shortTE="F";uid="76b370a8-eb47-44f6-b75b-1069beafb983"
CM019755.1	RepeatMasker	RC/Helitron	32713010	32713314	818	-	.	ID="RND-1_FAMILY-318";Tend="1578";Tstart="1288";shortTE="F";uid="09bffd62-550e-4810-9488-67d6bd7e07ac"
CM019755.1	RepeatMasker	Unknown	37242776	37242970	473	-	.	ID="RND-6_FAMILY-588";Tend="1028";Tstart="834";shortTE="F";uid="e6864da1-2e05-4901-a7cc-4dd6208b3638"
CM019755.1	RepeatMasker	Unknown	41484762	41485384	1689	-	.	ID="RND-1_FAMILY-232";TEgroup="ctg_4%7CRND-1_FAMILY-232%7C4";Tend="1443";Tstart="448";shortTE="F";uid="b2e4f28d-0230-4f7d-9c1f-a865fa5935d5"
CM019755.1	RepeatMasker	Unknown	3920294	3920814	956	-	.	ID="RND-5_FAMILY-5538";TEgroup="ctg_4%7CRND-5_FAMILY-5538%7C1";Tend="1808";Tstart="1076";shortTE="F";uid="29439189-63a3-4f2e-83cc-9ca25262b8f8"
CM019755.1	RepeatMasker	LINE/I	10633590	10633844	1991	-	.	ID="RND-1_FAMILY-157";Tend="1116";Tstart="863";shortTE="F";uid="5b429290-7f68-4447-8a3c-2a5e94fadb2e"
CM019755.1	RepeatMasker	Unknown	40594710	40595372	4095	-	.	ID="RND-1_FAMILY-179";Tend="1668";Tstart="936";shortTE="F";uid="98364602-98bb-4331-bce2-739c96ad18ae"
CM019755.1	RepeatMasker	Unknown	44410790	44411155	2902	-	.	ID="RND-6_FAMILY-646";Tend="1365";Tstart="967";shortTE="F";uid="cdb256db-dad5-44e5-8c4a-eef8f02c881a"
CM019755.1	RepeatMasker	Unknown	42974308	42975894	9061	-	.	ID="RND-1_FAMILY-412";Tend="1906";Tstart="400";shortTE="F";uid="f0e9afa2-33ff-4322-8822-82fb3e83f4f7"
CM019755.1	RepeatMasker	Unknown	40916232	40917032	3671	-	.	ID="RND-5_FAMILY-1529";Tend="1705";Tstart="841";shortTE="F";uid="7620d7ab-2c54-4576-a60a-458c95746aaa"
CM019755.1	RepeatMasker	Unknown	11012822	11013197	2041	-	.	ID="RND-1_FAMILY-114";Tend="915";Tstart="564";shortTE="F";uid="94ee7bfb-23b0-4d4b-b474-0337b53a958b"
CM019755.1	RepeatMasker	Unknown	42197855	42198697	1162	-	.	ID="RND-6_FAMILY-864";Tend="2234";Tstart="1535";shortTE="F";uid="8864d4e0-0046-4af6-bdbd-01a45b110ae2"
CM019755.1	RepeatMasker	Unknown	13512609	13512900	612	-	.	ID="RND-6_FAMILY-1762";Tend="1514";Tstart="1227";shortTE="F";uid="021587bd-c911-4c3f-972b-f5ae92684e4d"
CM019755.1	RepeatMasker	Unknown	569645	569864	598	-	.	ID="RND-5_FAMILY-4128";Tend="1328";Tstart="1110";shortTE="F";uid="2d469693-4fab-4f76-abaa-ce44f2027f69"
CM019755.1	RepeatMasker	Unknown	25242147	25242344	693	-	.	ID="RND-5_FAMILY-1529";Tend="2133";Tstart="1936";shortTE="F";uid="bfd61125-b0b2-42ab-a569-8d78d56ae899"
CM019755.1	RepeatMasker	Unknown	35051249	35051448	1522	-	.	ID="RND-1_FAMILY-34";Tend="1566";Tstart="1365";shortTE="F";uid="d2587e51-e2b5-485b-ba29-acfbca861d48"
CM019755.1	RepeatMasker	Unknown	22595175	22595364	1127	-	.	ID="RND-1_FAMILY-307";Tend="1148";Tstart="965";shortTE="F";uid="89344788-a912-4aef-8f2a-e1aca324b1b6"
CM019755.1	RepeatMasker	DNA/Academ-1	3671239	3671490	808	-	.	ID="RND-1_FAMILY-224";Tend="5622";Tstart="5407";shortTE="F";uid="e5764d9c-4f25-44f3-956d-6ed9210bbe91"
CM019755.1	RepeatMasker	Unknown	11222652	11222775	1100	-	.	ID="RND-6_FAMILY-4623";Tend="1072";Tstart="949";shortTE="F";uid="92304b8e-7ca7-499e-a1f2-14bc3097d7e8"
CM019755.1	RepeatMasker	Unknown	21988810	21989312	3759	-	.	ID="RND-5_FAMILY-2531";Tend="1428";Tstart="927";shortTE="F";uid="2546b784-f229-4250-a4d6-04aa4122b735"
CM019755.1	RepeatMasker	Unknown	38234705	38235042	685	-	.	ID="RND-5_FAMILY-1652";Tend="1204";Tstart="822";shortTE="F";uid="6b70a167-8b9b-4b61-bf53-06acdaeb18a5"
CM019755.1	RepeatMasker	Unknown	42480652	42480877	1643	-	.	ID="RND-1_FAMILY-274";Tend="1153";Tstart="916";shortTE="F";uid="9f23cc71-e596-44e9-a12c-cb75a47dc60a"
CM019755.1	RepeatMasker	LINE/Penelope	2116615	2116867	1473	-	.	ID="RND-6_FAMILY-231";Tend="1467";Tstart="1213";shortTE="F";uid="af922cc7-9883-40d1-b00c-469ffa18e555"
CM019755.1	RepeatMasker	Unknown	29188150	29188372	1436	-	.	ID="RND-1_FAMILY-282";Tend="1160";Tstart="938";shortTE="F";uid="187a0671-17a7-4aa5-ab83-30759bda7989"
CM019755.1	RepeatMasker	RC/Helitron	38443188	38443464	1139	-	.	ID="RND-1_FAMILY-375";Tend="1025";Tstart="723";shortTE="F";uid="0e32a8fa-2d6f-4665-b52e-996537610f70"
CM019755.1	RepeatMasker	Unknown	38887976	38888411	786	-	.	ID="RND-6_FAMILY-1659";Tend="1288";Tstart="830";shortTE="F";uid="45442618-a890-4d09-8e2e-a7cd5a253b95"
CM019755.1	RepeatMasker	Unknown	10673474	10674921	12312	-	.	ID="RND-5_FAMILY-1652";Tend="2259";Tstart="814";shortTE="F";uid="65b567c0-44e7-4560-a014-f1b84b90fb97"
CM019755.1	RepeatMasker	Unknown	17926044	17926174	759	-	.	ID="RND-6_FAMILY-1581";Tend="3533";Tstart="3402";shortTE="F";uid="e0b9e965-d21a-4183-ab0d-aee254a3f4fc"
CM019755.1	RepeatMasker	Unknown	34605828	34606306	1754	-	.	ID="RND-5_FAMILY-1652";Tend="2107";Tstart="1319";shortTE="F";uid="9ea76223-8716-454a-bb89-153003e5b936"
CM019755.1	RepeatMasker	Unknown	4782755	4782909	567	-	.	ID="RND-1_FAMILY-52";Tend="1800";Tstart="1650";shortTE="F";uid="b0d09fed-6b7c-4542-87eb-de83d2ebaac4"
CM019755.1	RepeatMasker	Unknown	39977772	39978048	1313	-	.	ID="RND-4_FAMILY-418";Tend="1214";Tstart="913";shortTE="F";uid="436e90d0-f0ce-4f5a-8916-7700af443713"
CM019755.1	RepeatMasker	Unknown	29941723	29942680	4389	-	.	ID="RND-6_FAMILY-864";Tend="2385";Tstart="1343";shortTE="F";uid="977cb742-f128-43e1-a735-288bdd8a665b"
CM019755.1	RepeatMasker	Unknown	40756079	40756585	1558	-	.	ID="RND-1_FAMILY-319";Tend="2099";Tstart="1497";shortTE="F";uid="0df93c57-af57-4635-931f-78057c8ee272"
CM019755.1	RepeatMasker	Unknown	24329331	24329569	1683	-	.	ID="RND-1_FAMILY-304";Tend="1182";Tstart="944";shortTE="F";uid="92268ac7-3694-4842-ae8c-15d835ab896f"
CM019755.1	RepeatMasker	Unknown	8743373	8743605	602	-	.	ID="RND-5_FAMILY-7137";Tend="1506";Tstart="1274";shortTE="F";uid="3e2d1e5e-cadd-4fec-b38e-b23d7c0e91d6"
CM019755.1	RepeatMasker	DNA/Academ-1	29361448	29361564	571	-	.	ID="RND-1_FAMILY-330";Tend="3217";Tstart="3099";shortTE="F";uid="6e8bb39a-6e18-4a9f-9b97-9c0a9aa19cac"
CM019755.1	RepeatMasker	DNA/hAT-Ac	18605991	18606092	636	-	.	ID="RND-5_FAMILY-615";Tend="4083";Tstart="3975";shortTE="F";uid="abd02e52-9f59-491c-ac4c-70c05ac67ac1"
CM019755.1	RepeatMasker	Unknown	4344160	4344766	2631	-	.	ID="RND-1_FAMILY-136";Tend="1556";Tstart="1015";shortTE="F";uid="c43d3a5c-dcc6-4104-b4fc-82db81749edd"
CM019755.1	RepeatMasker	LINE/R1-LOA	42386961	42387225	517	-	.	ID="RND-4_FAMILY-848";Tend="1315";Tstart="1053";shortTE="F";uid="e46fee0a-917d-4afd-bf6f-e6136bf40f70"
CM019755.1	RepeatMasker	Unknown	20844676	20844913	1140	-	.	ID="RND-5_FAMILY-3368";Tend="1306";Tstart="1044";shortTE="F";uid="fcdb5bef-5b85-449c-bc33-21ebb4c556d4"
CM019755.1	RepeatMasker	Unknown	11705642	11705815	890	-	.	ID="RND-1_FAMILY-319";Tend="973";Tstart="802";shortTE="F";uid="7e4f379e-f557-4f7f-8189-36798962d10a"
CM019755.1	RepeatMasker	Unknown	31604823	31606124	11409	-	.	ID="RND-6_FAMILY-2517";Tend="2115";Tstart="810";shortTE="F";uid="d373f4f8-d335-4d74-a044-862700e168e0"
CM019755.1	RepeatMasker	Unknown	43887239	43887605	2984	-	.	ID="RND-1_FAMILY-103";Tend="1308";Tstart="942";shortTE="F";uid="5e1235c3-00ce-4e38-ab48-8d2d935dab9e"
CM019755.1	RepeatMasker	LINE/Penelope	15417287	15417394	449	-	.	ID="RND-6_FAMILY-476";Tend="1293";Tstart="1178";shortTE="F";uid="a15f266c-4d51-48fd-8e34-bd593577dce2"
CM019755.1	RepeatMasker	Unknown	5269946	5270073	755	-	.	ID="RND-5_FAMILY-1992";Tend="1005";Tstart="875";shortTE="F";uid="2fdf89c5-0b5a-468c-97ee-f7ce1212f655"
CM019755.1	RepeatMasker	Unknown	5975511	5975876	2445	-	.	ID="RND-1_FAMILY-549";Tend="997";Tstart="630";shortTE="F";uid="7d0cc812-7a66-44b8-a2e9-c3aacb1fa61f"
CM019755.1	RepeatMasker	Unknown	4514594	4514839	1709	-	.	ID="RND-6_FAMILY-728";Tend="1225";Tstart="976";shortTE="F";uid="02b9655b-85d2-4624-a384-af7d45f65ac7"
CM019755.1	RepeatMasker	Unknown	21564027	21564140	488	-	.	ID="RND-5_FAMILY-41";Tend="1265";Tstart="1152";shortTE="F";uid="b476641d-9fba-43ce-88d5-f27ae25c539b"
CM019755.1	RepeatMasker	RC/Helitron	34857303	34857495	608	-	.	ID="RND-1_FAMILY-416";Tend="1289";Tstart="1081";shortTE="F";uid="5e5f1008-f6ad-4367-aab3-72bc0b6d1a78"
CM019755.1	RepeatMasker	Unknown	16694686	16695090	2773	-	.	ID="RND-4_FAMILY-2443";Tend="1437";Tstart="1035";shortTE="F";uid="906b21ce-7417-4fdb-9747-1069f9678ab7"
CM019755.1	RepeatMasker	DNA/Academ-1	14230321	14230641	455	-	.	ID="RND-6_FAMILY-2667";Tend="2147";Tstart="1784";shortTE="F";uid="34647ac0-d8e9-4e8b-9a09-876bfd8a26a1"
CM019755.1	RepeatMasker	Unknown	4416743	4417613	1240	-	.	ID="RND-1_FAMILY-55";Tend="1753";Tstart="825";shortTE="F";uid="5c651e62-634d-4472-be8a-da0e8f296f3d"
CM019755.1	RepeatMasker	Unknown	19072131	19072808	3110	-	.	ID="RND-5_FAMILY-26";Tend="1450";Tstart="528";shortTE="F";uid="08341131-6e6e-4d0e-bfac-5c5088dcf671"
CM019755.1	RepeatMasker	Unknown	14597681	14598112	2934	-	.	ID="RND-6_FAMILY-2975";Tend="1431";Tstart="1000";shortTE="F";uid="000a0163-f202-4f99-bda8-bc9a64bf1908"
CM019755.1	RepeatMasker	Unknown	39615799	39616174	557	-	.	ID="RND-1_FAMILY-510";TEgroup="ctg_4%7CRND-1_FAMILY-510%7C4";Tend="1566";Tstart="1369";shortTE="T";uid="35ff0a84-78c2-4ae9-8328-539429ec96fd"
CM019755.1	RepeatMasker	Unknown	4876387	4877662	5675	-	.	ID="RND-6_FAMILY-306";Tend="2172";Tstart="827";shortTE="F";uid="53b94cf9-fb53-4b30-a870-f3cd76050167"
CM019755.1	RepeatMasker	Unknown	19311448	19311763	2731	-	.	ID="RND-1_FAMILY-192";Tend="1292";Tstart="977";shortTE="F";uid="238614dc-ad4e-43d4-92e7-bac1eb986080"
CM019755.1	RepeatMasker	DNA/Academ-1	21831118	21832249	2234	-	.	ID="RND-1_FAMILY-221";TEgroup="ctg_4%7CRND-1_FAMILY-221%7C10";Tend="1217";Tstart="82";shortTE="F";uid="2efcd99f-92c2-4df6-8531-3e5331e9be2a"
CM019755.1	RepeatMasker	LINE/L2	41159526	41159968	3692	-	.	ID="RND-6_FAMILY-14";Tend="2324";Tstart="1882";shortTE="F";uid="732b534a-d3f9-44f2-a550-05b341078a9c"
CM019755.1	RepeatMasker	Unknown	12205533	12205663	559	-	.	ID="RND-6_FAMILY-1939";Tend="2080";Tstart="1920";shortTE="F";uid="2891c183-3286-4de8-8e84-5b842c0264bb"
CM019755.1	RepeatMasker	Unknown	13433558	13433679	517	-	.	ID="RND-6_FAMILY-2371";Tend="836";Tstart="712";shortTE="F";uid="eff39303-e210-45bd-8219-3ab1ed033ad2"
CM019755.1	RepeatMasker	DNA/hAT-Tip100	10148309	10148441	792	-	.	ID="RND-1_FAMILY-329";Tend="1164";Tstart="1033";shortTE="F";uid="25a66b5a-7288-42b9-87ba-20f2abdd5bc0"
CM019755.1	RepeatMasker	Unknown	14200177	14201070	2727	-	.	ID="RND-6_FAMILY-1659";Tend="1812";Tstart="835";shortTE="F";uid="ddc36222-e330-4b4a-992c-aa01817969eb"
CM019755.1	RepeatMasker	Unknown	22652849	22652978	541	-	.	ID="RND-5_FAMILY-3688";Tend="986";Tstart="861";shortTE="F";uid="ca559fb7-db9e-49dc-97da-8583854270f5"
CM019755.1	RepeatMasker	Unknown	5075684	5076773	2556	-	.	ID="RND-6_FAMILY-1762";Tend="1938";Tstart="752";shortTE="F";uid="371171e6-b2b5-40f7-aa51-8b5d44a644ff"
CM019755.1	RepeatMasker	Unknown	40814990	40815291	2493	-	.	ID="RND-5_FAMILY-41";Tend="1280";Tstart="979";shortTE="F";uid="fc9877a8-1b02-4512-9b43-196c47845f27"
CM019755.1	RepeatMasker	DNA/hAT-hAT19	8277405	8277947	1451	-	.	ID="RND-6_FAMILY-9930";Tend="2578";Tstart="2034";shortTE="F";uid="170e5d12-ed5f-4a1a-b44e-c32043198566"
CM019755.1	RepeatMasker	Unknown	43484474	43484923	2864	-	.	ID="RND-5_FAMILY-388";Tend="1450";Tstart="1005";shortTE="F";uid="83fd9242-ec3e-4a73-8d31-0fe1fcc484df"
CM019755.1	RepeatMasker	Unknown	11324706	11324960	865	-	.	ID="RND-5_FAMILY-3052";Tend="2202";Tstart="1920";shortTE="F";uid="c3f37f9e-6cb9-46a1-b8e4-f11e0f840b32"
CM019755.1	RepeatMasker	Unknown	22870709	22871148	3695	-	.	ID="RND-1_FAMILY-445";Tend="2286";Tstart="1847";shortTE="F";uid="76dfc54c-58be-4440-887e-4e591aca0c5b"
CM019755.1	RepeatMasker	Unknown	14689523	14689766	1967	-	.	ID="RND-1_FAMILY-331";Tend="1191";Tstart="946";shortTE="F";uid="2f1734c0-bf1d-4fa9-8b57-22412c30d0ed"
CM019755.1	RepeatMasker	Unknown	773782	774014	1826	-	.	ID="RND-6_FAMILY-2860";Tend="1215";Tstart="958";shortTE="F";uid="89c7f71d-6f5d-47d0-8f34-f4831d1d1f98"
CM019755.1	RepeatMasker	Unknown	4723431	4723943	3041	-	.	ID="RND-5_FAMILY-2819";Tend="2233";Tstart="1693";shortTE="F";uid="6764c41e-8e87-4b0c-a062-e517321da382"
CM019755.1	RepeatMasker	DNA/Maverick	21249000	21249142	424	-	.	ID="RND-6_FAMILY-2045";Tend="966";Tstart="827";shortTE="F";uid="e59e3cc5-1d66-4567-a782-d0bf1cc13b24"
CM019755.1	RepeatMasker	Unknown	15832888	15833927	2518	-	.	ID="RND-4_FAMILY-494";Tend="1866";Tstart="1324";shortTE="F";uid="abc1c72f-4055-451f-bb8c-d7d194d34d62"
CM019755.1	RepeatMasker	Unknown	18689431	18689592	1081	-	.	ID="RND-1_FAMILY-261";Tend="973";Tstart="815";shortTE="F";uid="596198a6-f60f-459e-b36d-9bea569075c5"
CM019755.1	RepeatMasker	Unknown	3329125	3329303	506	-	.	ID="RND-6_FAMILY-3503";Tend="1797";Tstart="1617";shortTE="F";uid="79206907-567d-4ba2-88e1-cdfbaae90396"
CM019755.1	RepeatMasker	DNA/hAT-Tip100	19158311	19159146	4200	-	.	ID="RND-5_FAMILY-670";Tend="1536";Tstart="688";shortTE="F";uid="e1130643-5306-4150-b197-60a7903ec17c"
CM019755.1	RepeatMasker	Unknown	7803415	7803677	1325	-	.	ID="RND-5_FAMILY-4205";Tend="1330";Tstart="1075";shortTE="F";uid="7b8f9819-d441-419c-91ed-8fc7ca1d8189"
CM019755.1	RepeatMasker	Unknown	12906199	12906417	724	-	.	ID="RND-6_FAMILY-3293";Tend="1280";Tstart="1078";shortTE="F";uid="c5530b9f-55c0-4726-a271-cfac1fe37e01"
CM019755.1	RepeatMasker	Unknown	26919076	26919561	2743	-	.	ID="RND-6_FAMILY-1193";Tend="1460";Tstart="974";shortTE="F";uid="bae7a3c6-3dd2-427d-b867-ddc593e6810c"
CM019755.1	RepeatMasker	Unknown	811893	812147	715	-	.	ID="RND-1_FAMILY-51";Tend="1061";Tstart="802";shortTE="F";uid="8b1665d6-7b13-4862-a407-7344e937cf35"
CM019755.1	RepeatMasker	Unknown	20065296	20065970	2536	-	.	ID="RND-1_FAMILY-279";TEgroup="ctg_4%7CRND-1_FAMILY-279%7C2";Tend="1855";Tstart="1508";shortTE="F";uid="3630caba-0ec2-49b9-9007-a5493f3ece2b"
CM019755.1	RepeatMasker	Unknown	19097016	19097295	1345	-	.	ID="RND-2_FAMILY-25";Tend="2174";Tstart="1898";shortTE="F";uid="eaa59db1-1305-4268-881d-72b9c4e2ff0f"
CM019755.1	RepeatMasker	Unknown	18864311	18864599	471	-	.	ID="RND-5_FAMILY-983";Tend="1301";Tstart="1013";shortTE="F";uid="f4ea2618-aab7-4ba4-b313-f9a99b9db7f1"
CM019755.1	RepeatMasker	Unknown	2515109	2516698	13657	-	.	ID="RND-1_FAMILY-319";Tend="2403";Tstart="823";shortTE="F";uid="04f078ab-a55a-4615-a38c-a5855ad8ab6b"
CM019755.1	RepeatMasker	Unknown	21963932	21964305	2428	-	.	ID="RND-5_FAMILY-2531";Tend="1325";Tstart="938";shortTE="F";uid="0398ed42-b529-48d0-854c-90e86d1c60f1"
CM019755.1	RepeatMasker	Unknown	37587929	37589415	2025	-	.	ID="RND-6_FAMILY-2656";TEgroup="ctg_4%7CRND-6_FAMILY-2656%7C11";Tend="2580";Tstart="802";shortTE="F";uid="fc392304-f4bc-48a7-b684-1bcb5db90ddf"
CM019755.1	RepeatMasker	DNA/Crypton-V	7880095	7880341	1083	-	.	ID="RND-5_FAMILY-82";Tend="930";Tstart="686";shortTE="F";uid="a2538a60-a5b2-4858-84ec-cf7ab68237af"
CM019755.1	RepeatMasker	Unknown	23720809	23720995	1052	-	.	ID="RND-6_FAMILY-8799";Tend="1244";Tstart="1059";shortTE="F";uid="f37a8b28-2c63-4b96-80f4-6b4616f6fe83"
CM019755.1	RepeatMasker	Unknown	30913640	30913934	581	-	.	ID="RND-1_FAMILY-505";Tend="1323";Tstart="1048";shortTE="F";uid="3bc1500b-7ac6-4a66-89fe-496aa4e27b4d"
CM019755.1	RepeatMasker	DNA	18996338	18997620	8110	-	.	ID="RND-5_FAMILY-3137";Tend="2011";Tstart="570";shortTE="F";uid="191a6b56-6eda-4206-8a59-eb9451cd0c52"
CM019755.1	RepeatMasker	Unknown	18985790	18986117	508	-	.	ID="RND-1_FAMILY-52";TEgroup="ctg_4%7CRND-1_FAMILY-52%7C10";Tend="1516";Tstart="883";shortTE="T";uid="8052c04c-919e-4bd1-b11d-aadb4f1865d8"
CM019755.1	RepeatMasker	DNA/hAT-Tip100	14210058	14210268	698	-	.	ID="RND-1_FAMILY-486";Tend="2019";Tstart="1804";shortTE="F";uid="cac0ac72-3c78-4b4c-9b80-c22518300d80"
CM019755.1	RepeatMasker	Unknown	19039808	19039972	485	-	.	ID="RND-1_FAMILY-55";Tend="1803";Tstart="1595";shortTE="F";uid="a4709c41-a67c-4928-a825-9f38ee714e2d"
CM019755.1	RepeatMasker	LINE/I	3194950	3195809	7158	-	.	ID="RND-6_FAMILY-330";Tend="1716";Tstart="828";shortTE="F";uid="c1d13b62-ef17-4f31-a4aa-54feeb1e70ab"
CM019755.1	RepeatMasker	RC/Helitron	11630877	11632158	11142	-	.	ID="RND-1_FAMILY-631";Tend="1943";Tstart="662";shortTE="F";uid="ea2fd593-a60e-4140-9373-10ab9196e5e9"
CM019755.1	RepeatMasker	Unknown	11367848	11368018	433	-	.	ID="RND-6_FAMILY-466";Tend="3186";Tstart="3025";shortTE="F";uid="3c0a1686-3f95-4219-bafe-4103300f2d7e"
CM019755.1	RepeatMasker	Unknown	41172356	41172494	668	-	.	ID="RND-6_FAMILY-1762";Tend="1952";Tstart="1802";shortTE="F";uid="f4459b44-bbd0-40ac-bef7-13234ff18e17"
CM019755.1	RepeatMasker	Unknown	2337032	2339129	2835	-	.	ID="RND-6_FAMILY-3089";TEgroup="ctg_4%7CRND-6_FAMILY-3089%7C2";Tend="2436";Tstart="241";shortTE="F";uid="4d69c483-3902-4952-8293-123b2ae242c8"
CM019755.1	RepeatMasker	Unknown	40772088	40772218	460	-	.	ID="RND-4_FAMILY-422";Tend="1115";Tstart="983";shortTE="F";uid="cefa7424-d060-4dff-831e-a91f2b6c7d68"
CM019755.1	RepeatMasker	Unknown	22072009	22072161	502	-	.	ID="RND-4_FAMILY-2449";Tend="1127";Tstart="969";shortTE="F";uid="15cd5dc8-04e2-45de-9c88-6320d056038d"
CM019755.1	RepeatMasker	Unknown	3021938	3022265	1054	-	.	ID="RND-5_FAMILY-7137";Tend="1530";Tstart="1183";shortTE="F";uid="cf499812-d0fa-418c-b095-f4077ed4b2d5"
CM019755.1	RepeatMasker	Unknown	794982	795316	2451	-	.	ID="RND-1_FAMILY-425";Tend="1248";Tstart="920";shortTE="F";uid="6ce7107f-53b1-4110-8f81-8820f4e91856"
CM019755.1	RepeatMasker	Unknown	34028324	34028460	5337	-	.	ID="RND-6_FAMILY-306";Tend="405";Tstart="192";shortTE="F";uid="0cc2c113-9441-4fd8-9bf9-ea06b1a24cdf"
CM019755.1	RepeatMasker	Unknown	17929862	17929963	692	-	.	ID="RND-1_FAMILY-125";Tend="973";Tstart="872";shortTE="F";uid="22062bec-089c-4707-bd87-34a85ebceb5e"
CM019755.1	RepeatMasker	Unknown	30244720	30245880	4658	-	.	ID="RND-6_FAMILY-2127";Tend="2471";Tstart="1302";shortTE="F";uid="5eda41ec-c2c4-4399-9108-a14d56b0baf4"
CM019755.1	RepeatMasker	LINE/I	7336166	7336352	1614	-	.	ID="RND-1_FAMILY-242";Tend="1768";Tstart="1579";shortTE="F";uid="10bef41c-f162-4461-801f-86910755431b"
CM019755.1	RepeatMasker	Unknown	15463784	15464299	2460	-	.	ID="RND-4_FAMILY-494";Tend="1897";Tstart="1397";shortTE="F";uid="bedfd43b-dc04-4432-92f0-a1a9e275acb4"
CM019755.1	RepeatMasker	Unknown	39962561	39963004	3031	-	.	ID="RND-1_FAMILY-190";Tend="1192";Tstart="726";shortTE="F";uid="730416f2-c807-4f43-892b-38f7f1c27256"
CM019755.1	RepeatMasker	Unknown	18626365	18626465	593	-	.	ID="RND-5_FAMILY-691";Tend="1954";Tstart="1852";shortTE="F";uid="3e83af60-7d62-4bc2-8aaf-222fb8b89420"
CM019755.1	RepeatMasker	LINE/I	40661656	40661819	965	-	.	ID="RND-6_FAMILY-58";Tend="1416";Tstart="1211";shortTE="F";uid="813a6ceb-d4b9-4370-9644-879e188cb1be"
CM019755.1	RepeatMasker	Unknown	21882410	21882565	1072	-	.	ID="RND-5_FAMILY-691";Tend="1897";Tstart="1740";shortTE="F";uid="31c35936-3673-4413-9548-6165aa98715f"
CM019755.1	RepeatMasker	DNA/hAT-Tip100	12321295	12321658	3252	-	.	ID="RND-1_FAMILY-486";Tend="1991";Tstart="1166";shortTE="F";uid="372fc1b7-8d47-47e9-81a8-2ed15e627542"
CM019755.1	RepeatMasker	DNA/hAT-Ac	43481724	43482136	2774	-	.	ID="RND-5_FAMILY-4455";Tend="3546";Tstart="3094";shortTE="F";uid="c3ba9860-4bd8-4ff0-90e0-7d6e6f5fe42f"
CM019755.1	RepeatMasker	DNA/hAT-Tip100	33760903	33761211	1774	-	.	ID="RND-6_FAMILY-315";Tend="1453";Tstart="1129";shortTE="F";uid="cdc7b04c-16ff-4360-87d9-bc31edbfa59d"
CM019755.1	RepeatMasker	DNA/Academ-1	30986741	30986897	631	-	.	ID="RND-1_FAMILY-224";Tend="5619";Tstart="5459";shortTE="F";uid="c4201eae-6ed2-4068-b7b3-e07c55894625"
CM019755.1	RepeatMasker	Unknown	36489332	36489522	1212	-	.	ID="RND-6_FAMILY-4773";Tend="1178";Tstart="975";shortTE="F";uid="bb6f18df-ab94-4fa6-a30c-080831139890"
CM019755.1	RepeatMasker	Unknown	20242216	20242352	984	-	.	ID="RND-5_FAMILY-7137";Tend="869";Tstart="730";shortTE="F";uid="8bd6c65c-5cf8-484e-a2ba-2b2291819e26"
CM019755.1	RepeatMasker	Unknown	16596425	16597673	6833	-	.	ID="RND-6_FAMILY-2656";Tend="2574";Tstart="831";shortTE="F";uid="a6712b2e-7e27-4299-9d49-7a3643df4165"
CM019755.1	RepeatMasker	Unknown	23640072	23640235	943	-	.	ID="RND-5_FAMILY-7137";Tend="889";Tstart="730";shortTE="F";uid="f257e58b-11dd-4515-91fb-6f21a6632c6a"
CM019755.1	RepeatMasker	DNA?/hAT?	18539040	18539335	1111	-	.	ID="RND-6_FAMILY-1805";Tend="623";Tstart="274";shortTE="F";uid="d0ef296f-3aef-4e3c-b7cc-bc81f03b0d32"
CM019755.1	RepeatMasker	Unknown	25856854	25857917	3486	-	.	ID="RND-5_FAMILY-1841";Tend="2000";Tstart="887";shortTE="F";uid="c68a707f-abc5-439a-b69c-c6e7495279c5"
CM019755.1	RepeatMasker	Unknown	34108543	34108970	3373	-	.	ID="RND-5_FAMILY-892";Tend="1218";Tstart="787";shortTE="F";uid="12306b69-3dac-42a6-b8ef-fa99c55c045c"
CM019755.1	RepeatMasker	DNA/hAT-Tag1	5010662	5011048	2984	-	.	ID="RND-5_FAMILY-497";Tend="1346";Tstart="948";shortTE="F";uid="260f65f4-8bbf-4a23-983a-a34d06e363ae"
CM019755.1	RepeatMasker	LTR/Pao	38820973	38821180	929	-	.	ID="RND-5_FAMILY-955";Tend="1847";Tstart="1630";shortTE="F";uid="3903240e-37c2-4ad2-a9c0-57a7792cc0f0"
CM019755.1	RepeatMasker	Unknown	6710041	6710208	512	-	.	ID="RND-6_FAMILY-13718";TEgroup="ctg_4%7CRND-6_FAMILY-13718%7C2";Tend="991";Tstart="829";shortTE="F";uid="bfff44a6-d22c-4285-bd44-d2ed82aca741"
CM019755.1	RepeatMasker	Unknown	3340346	3340494	716	-	.	ID="RND-6_FAMILY-1762";Tend="901";Tstart="752";shortTE="F";uid="1fce878d-a65a-4861-a40e-1bf456d25301"
CM019755.1	RepeatMasker	Unknown	18649493	18650206	6017	-	.	ID="RND-1_FAMILY-75";Tend="2441";Tstart="1710";shortTE="F";uid="f2dcc45f-af76-4d13-9234-42cc01292a46"
CM019755.1	RepeatMasker	Unknown	23997497	23997658	940	-	.	ID="RND-1_FAMILY-426";Tend="1047";Tstart="883";shortTE="F";uid="c0620d68-f253-4dd9-8d22-c623f3a597e1"
CM019755.1	RepeatMasker	Unknown	40560869	40561475	3707	-	.	ID="RND-1_FAMILY-82";Tend="1676";Tstart="965";shortTE="F";uid="07f93367-233b-432d-b215-da375a0b37bb"
CM019755.1	RepeatMasker	Unknown	24311681	24311800	510	-	.	ID="RND-6_FAMILY-2371";Tend="814";Tstart="710";shortTE="F";uid="68d03312-57e0-44dc-82b3-dedfc65d9996"
CM019755.1	RepeatMasker	Unknown	30306009	30306226	1087	-	.	ID="RND-5_FAMILY-2948";Tend="1839";Tstart="1618";shortTE="F";uid="334f54b9-b601-476f-b8e9-edf8bb0325ca"
CM019755.1	RepeatMasker	LINE/I	7847760	7847966	1798	-	.	ID="RND-1_FAMILY-726";Tend="1009";Tstart="803";shortTE="F";uid="29bf6894-0022-4174-957f-1334536080c2"
CM019755.1	RepeatMasker	Unknown	25270222	25270410	745	-	.	ID="RND-5_FAMILY-3894";Tend="1087";Tstart="909";shortTE="F";uid="7ee0bdf9-28d8-475d-97b8-cd7c394ba8fc"
CM019755.1	RepeatMasker	LINE/I	39369397	39369677	2232	-	.	ID="RND-6_FAMILY-6915";Tend="1816";Tstart="1537";shortTE="F";uid="15aed714-9bf1-40d5-af5c-f463849548cf"
CM019755.1	RepeatMasker	DNA/Sola-2	14605750	14605892	459	-	.	ID="RND-4_FAMILY-890";Tend="1258";Tstart="1113";shortTE="F";uid="10e02691-518e-4d52-9ee6-5d6a3a1e2d66"
CM019755.1	RepeatMasker	Unknown	3893375	3893643	2011	-	.	ID="RND-6_FAMILY-840";Tend="1903";Tstart="1635";shortTE="F";uid="8a21da57-7fc2-4d5b-9197-da7defaf4ab5"
CM019755.1	RepeatMasker	Unknown	2400085	2400361	2032	-	.	ID="RND-1_FAMILY-69";Tend="2643";Tstart="2371";shortTE="F";uid="bac6f1a2-1ce6-4f07-b0f9-79ce24bfe048"
CM019755.1	RepeatMasker	LINE/I	2995297	2995662	3029	-	.	ID="RND-1_FAMILY-251";Tend="2320";Tstart="1961";shortTE="F";uid="3f349bf2-778a-4e3a-8513-fbddb40aab4f"
CM019755.1	RepeatMasker	Unknown	32574413	32575064	1311	-	.	ID="RND-5_FAMILY-974";Tend="1500";Tstart="857";shortTE="F";uid="a46c8a5c-89da-4e20-882b-b8f8d4a4cd3f"
CM019755.1	RepeatMasker	Unknown	2548450	2548956	4326	-	.	ID="RND-1_FAMILY-319";Tend="2402";Tstart="1896";shortTE="F";uid="cc4e3ec8-c00b-47d0-b02e-5f71975d836c"
CM019755.1	RepeatMasker	Unknown	16143633	16143877	1417	-	.	ID="RND-1_FAMILY-274";Tend="1163";Tstart="919";shortTE="F";uid="04a72bbb-3091-4e33-bd53-bbe42847f892"
CM019755.1	RepeatMasker	Unknown	33680544	33680775	1205	-	.	ID="RND-5_FAMILY-4589";Tend="3076";Tstart="2833";shortTE="F";uid="e51cc84a-e204-4111-9a05-65b49c6b1822"
CM019755.1	RepeatMasker	Unknown	37739267	37739540	1462	-	.	ID="RND-5_FAMILY-41";Tend="1278";Tstart="981";shortTE="F";uid="de13877a-b0c1-4f5f-88ee-6277dd245e73"
CM019755.1	RepeatMasker	Unknown	13835913	13836176	1104	-	.	ID="RND-1_FAMILY-69";Tend="1648";Tstart="1371";shortTE="F";uid="72cfb8ce-91f0-4ec5-a307-a421e61b1e30"
CM019755.1	RepeatMasker	Unknown	116809	117133	1879	-	.	ID="RND-1_FAMILY-232";Tend="3016";Tstart="2711";shortTE="F";uid="97e85e6a-9fcb-4730-bb15-25dff84d1727"
CM019755.1	RepeatMasker	RC/Helitron	6707146	6707319	548	-	.	ID="RND-1_FAMILY-375";Tend="958";Tstart="786";shortTE="F";uid="b8774069-3959-4e16-a9af-b86ed55832c7"
CM019755.1	RepeatMasker	DNA/Academ-1	39884103	39884446	434	-	.	ID="RND-1_FAMILY-330";TEgroup="ctg_4%7CRND-1_FAMILY-330%7C1";Tend="815";Tstart="637";shortTE="F";uid="8f58fcd0-ae09-42ca-a2b2-7a77b1596bf5"
CM019755.1	RepeatMasker	Unknown	16989191	16989405	840	-	.	ID="RND-1_FAMILY-9";Tend="1032";Tstart="813";shortTE="F";uid="5199f0f7-8309-4eba-9ecf-29c8ffce3e9d"
CM019755.1	RepeatMasker	Unknown	19807445	19807575	588	-	.	ID="RND-6_FAMILY-2655";Tend="1820";Tstart="1681";shortTE="F";uid="f989f948-2a90-405b-8aeb-2a497f7e78d1"
CM019755.1	RepeatMasker	Unknown	33801570	33802163	2715	-	.	ID="RND-5_FAMILY-7137";Tend="1791";Tstart="1205";shortTE="F";uid="356fc64c-411b-4f68-a1d1-e89723eda679"
CM019755.1	RepeatMasker	LINE/I	18507734	18507879	694	-	.	ID="RND-1_FAMILY-397";Tend="2792";Tstart="2647";shortTE="F";uid="a04a15af-ebe2-49e2-91b5-61465c393131"
CM019755.1	RepeatMasker	Unknown	9729759	9730662	4279	-	.	ID="RND-6_FAMILY-5351";Tend="1905";Tstart="922";shortTE="F";uid="6e3ac830-8be8-4dc7-a719-f952264e80e4"
CM019755.1	RepeatMasker	Unknown	39523932	39524376	3107	-	.	ID="RND-1_FAMILY-439";Tend="1409";Tstart="969";shortTE="F";uid="eaa0811f-da00-4110-a66c-90ebef6720cb"
CM019755.1	RepeatMasker	Unknown	6660396	6660808	3467	-	.	ID="RND-5_FAMILY-2309";Tend="1281";Tstart="870";shortTE="F";uid="f6eceb9b-a534-4c71-972d-94e88565f671"
CM019755.1	RepeatMasker	Unknown	9154199	9156742	9639	-	.	ID="RND-6_FAMILY-10724";TEgroup="ctg_4%7CRND-6_FAMILY-10724%7C2";Tend="2179";Tstart="877";shortTE="F";uid="b40f143d-06bf-49cb-876f-c99fd7d6cc0e"
CM019755.1	RepeatMasker	Unknown	31086848	31087617	4759	-	.	ID="RND-1_FAMILY-229";Tend="1857";Tstart="1079";shortTE="F";uid="bc2be78a-09ea-429c-bb00-4e69f139dc6d"
CM019755.1	RepeatMasker	DNA/Academ-1	42305717	42305892	807	-	.	ID="RND-1_FAMILY-224";Tend="5623";Tstart="5459";shortTE="F";uid="8e9e1b35-2b61-4994-a7d8-1dc2ded584e4"
CM019755.1	RepeatMasker	DNA/MULE-MuDR	31576525	31576855	2444	-	.	ID="RND-1_FAMILY-695";Tend="1190";Tstart="867";shortTE="F";uid="099c6faa-4360-4fa9-a2b6-581a4400cd71"
CM019755.1	RepeatMasker	Unknown	42161428	42161999	2246	-	.	ID="RND-4_FAMILY-553";Tend="1230";Tstart="639";shortTE="F";uid="bfc34341-90c8-47b4-9e93-fcdb2c149967"
CM019755.1	RepeatMasker	Unknown	28234213	28234525	2052	-	.	ID="RND-1_FAMILY-307";Tend="1239";Tstart="951";shortTE="F";uid="a92d15b4-a889-4d64-b465-7c3096884ab3"
CM019755.1	RepeatMasker	LINE/I-Jockey	18468581	18468809	1065	-	.	ID="RND-5_FAMILY-3658";Tend="1955";Tstart="1714";shortTE="F";uid="a4c72d30-435b-4048-8760-e8a600b0a012"
CM019755.1	RepeatMasker	DNA/Sola-2	4652817	4653196	948	-	.	ID="RND-4_FAMILY-890";Tend="1211";Tstart="818";shortTE="F";uid="2ea0ec3f-d87e-4ace-89d1-a04360734b2d"
CM019755.1	RepeatMasker	Unknown	20527748	20528111	946	-	.	ID="RND-6_FAMILY-1762";Tend="1706";Tstart="1382";shortTE="F";uid="989f84b4-2bdb-453f-bc9b-a8792f4b619d"
CM019755.1	RepeatMasker	Unknown	20106938	20107141	497	-	.	ID="RND-6_FAMILY-760";Tend="2865";Tstart="2680";shortTE="F";uid="70bf3cc9-cbad-42e2-a093-591505c10b88"
CM019755.1	RepeatMasker	Unknown	20835063	20835554	1796	-	.	ID="RND-6_FAMILY-2371";Tend="1164";Tstart="709";shortTE="F";uid="f6c022b3-bb1b-4528-a17b-0e176965e57b"
CM019755.1	RepeatMasker	Unknown	26459610	26460324	2314	-	.	ID="RND-5_FAMILY-1529";Tend="1582";Tstart="846";shortTE="F";uid="e3e2b67f-2160-446f-bc92-eb24795ed58e"
CM019755.1	RepeatMasker	Unknown	14716953	14717631	5530	-	.	ID="RND-1_FAMILY-442";Tend="2657";Tstart="1981";shortTE="F";uid="747d6c6d-17d3-4164-958a-b1e4114d3171"
CM019755.1	RepeatMasker	Unknown	39416455	39416986	3238	-	.	ID="RND-6_FAMILY-5351";Tend="2517";Tstart="2003";shortTE="F";uid="65c72663-d45f-433d-93eb-eb171d35f184"
CM019755.1	RepeatMasker	Unknown	30268679	30269473	2744	-	.	ID="RND-6_FAMILY-1659";Tend="1946";Tstart="831";shortTE="F";uid="93cd3bbe-266f-4558-a83e-1b6e6981e95f"
CM019755.1	RepeatMasker	Unknown	36974039	36974488	2280	-	.	ID="RND-1_FAMILY-482";Tend="1297";Tstart="884";shortTE="F";uid="9a480054-2db7-4a33-ae0c-42aa0eb0d3b2"
CM019755.1	RepeatMasker	Unknown	27334122	27334502	2735	-	.	ID="RND-6_FAMILY-646";Tend="1369";Tstart="971";shortTE="F";uid="f437ba4e-b1d7-4d84-a090-49e902e59af1"
CM019755.1	RepeatMasker	Unknown	6625149	6625322	465	-	.	ID="RND-6_FAMILY-1659";Tend="1159";Tstart="971";shortTE="F";uid="7d26609b-363f-4ba7-926e-bb2793d3ddb5"
CM019755.1	RepeatMasker	LINE/I	16302871	16303042	1322	-	.	ID="RND-1_FAMILY-598";Tend="1430";Tstart="1259";shortTE="F";uid="0e4063c6-12b1-4bf9-bea8-7a7b8a087d7d"
CM019755.1	RepeatMasker	LINE/RTE-RTE	34885452	34885938	3046	-	.	ID="RND-6_FAMILY-799";Tend="4962";Tstart="4478";shortTE="F";uid="6c1150e3-3b46-4799-97c4-4ebdb97d8d6d"
CM019755.1	RepeatMasker	Unknown	34884899	34885354	3257	-	.	ID="RND-1_FAMILY-238";Tend="2041";Tstart="1571";shortTE="F";uid="bed3b406-f1aa-4884-a34f-ea47b6e68806"
CM019755.1	RepeatMasker	LINE/I	14039487	14039697	1404	-	.	ID="RND-6_FAMILY-209";Tend="1048";Tstart="833";shortTE="F";uid="a235ed5b-2207-4a4c-bf8c-c83e13802eec"
CM019755.1	RepeatMasker	Unknown	39051556	39053028	4525	-	.	ID="RND-6_FAMILY-306";Tend="2175";Tstart="944";shortTE="F";uid="93037d70-4d3e-4e24-91a9-9e1579f562dd"
CM019755.1	RepeatMasker	DNA/hAT-Tip100	42841682	42842635	5771	-	.	ID="RND-1_FAMILY-486";Tend="1727";Tstart="795";shortTE="F";uid="cc47ec83-b2f8-4ef6-a55b-2bde68cce556"
CM019755.1	RepeatMasker	Unknown	33422576	33423260	3444	-	.	ID="RND-5_FAMILY-3052";Tend="2200";Tstart="1509";shortTE="F";uid="cd947336-094b-4f2a-9099-db4fecb8af9d"
CM019755.1	RepeatMasker	Unknown	39968304	39968502	569	-	.	ID="RND-1_FAMILY-55";Tend="1709";Tstart="1499";shortTE="F";uid="809db3c6-a92b-4b5f-bd06-a04299c577db"
CM019755.1	RepeatMasker	Unknown	12359363	12359804	1602	-	.	ID="RND-1_FAMILY-547";Tend="5479";Tstart="5120";shortTE="F";uid="14d72caf-5ce2-402e-99b2-00d0e131f488"
CM019755.1	RepeatMasker	DNA/Academ-1	36220516	36220809	503	-	.	ID="RND-6_FAMILY-8612";Tend="2493";Tstart="2184";shortTE="F";uid="e5ae8ac4-1ce1-4321-a6d4-e54654539b88"
CM019755.1	RepeatMasker	Unknown	16704318	16704699	3066	-	.	ID="RND-1_FAMILY-478";Tend="1410";Tstart="1022";shortTE="F";uid="1235829d-2f79-4f0a-9db9-55d2f60fc5d8"
CM019755.1	RepeatMasker	Unknown	4208134	4208431	2311	-	.	ID="RND-1_FAMILY-194";Tend="1299";Tstart="1004";shortTE="F";uid="aa4bcafc-8798-44f5-bb66-f5ca1b300143"
CM019755.1	RepeatMasker	Unknown	18531020	18531152	1049	-	.	ID="RND-1_FAMILY-83";Tend="2403";Tstart="2270";shortTE="F";uid="7325fa1a-7138-45a2-9c53-981561bbc993"
CM019755.1	RepeatMasker	LTR/Gypsy	44223246	44223419	977	-	.	ID="RND-1_FAMILY-86";Tend="4973";Tstart="4801";shortTE="F";uid="96682e9e-2954-4362-ad4d-40508330e77b"
CM019755.1	RepeatMasker	Unknown	22027120	22027758	3554	-	.	ID="RND-4_FAMILY-238";Tend="1543";Tstart="912";shortTE="F";uid="dc561d47-2938-413d-96c5-96a66d6e202f"
CM019755.1	RepeatMasker	RC/Helitron?	36550386	36550681	1589	-	.	ID="RND-4_FAMILY-301";Tend="1812";Tstart="1515";shortTE="F";uid="6a44a641-d763-410c-8ca4-28c92f34c860"
CM019755.1	RepeatMasker	DNA/hAT-Tip100	11209042	11209374	1408	-	.	ID="RND-1_FAMILY-39";Tend="1314";Tstart="982";shortTE="F";uid="98dce2a8-7dad-4b6e-a439-379eedf98a40"
CM019755.1	RepeatMasker	Unknown	26584356	26584625	619	-	.	ID="RND-5_FAMILY-1529";Tend="1913";Tstart="1630";shortTE="F";uid="dc5bd4b3-bc04-4b7f-afb7-726cb59685ac"
CM019755.1	RepeatMasker	Unknown	34743403	34744740	4714	-	.	ID="RND-5_FAMILY-3180";Tend="1874";Tstart="820";shortTE="F";uid="7ce1d36d-53b0-4cfa-b8b0-89510aca376f"
CM019755.1	RepeatMasker	DNA/hAT-Ac	33477976	33478249	1191	-	.	ID="RND-6_FAMILY-12453";Tend="2137";Tstart="1864";shortTE="F";uid="78021f33-abad-43ce-b7d1-35ab54344a43"
CM019755.1	RepeatMasker	Unknown	21017497	21017613	552	-	.	ID="RND-6_FAMILY-1762";Tend="1462";Tstart="1349";shortTE="F";uid="5a98abd8-0cff-4c06-a3d0-ba49cc832c83"
CM019755.1	RepeatMasker	DNA/hAT-hATm	32500119	32500303	544	-	.	ID="RND-6_FAMILY-3451";Tend="912";Tstart="719";shortTE="F";uid="a12f16f0-6121-4237-9b4b-6f95447be9a7"
CM019755.1	RepeatMasker	Unknown	40492438	40492860	3497	-	.	ID="RND-6_FAMILY-8775";Tend="1415";Tstart="992";shortTE="F";uid="f154fd63-2240-4e1a-a445-02b7467d9b62"
CM019755.1	RepeatMasker	Unknown	9343756	9344930	5407	-	.	ID="RND-6_FAMILY-3293";Tend="1946";Tstart="798";shortTE="F";uid="cb299bb6-85ec-4dc1-b6ae-cad5d32e20cd"
CM019755.1	RepeatMasker	Unknown	2607452	2607580	542	-	.	ID="RND-5_FAMILY-7137";Tend="1485";Tstart="1357";shortTE="F";uid="c6b7af6d-6ef9-4adc-8f8f-93ae5ee150d8"
CM019755.1	RepeatMasker	Unknown	37198587	37198927	2304	-	.	ID="RND-1_FAMILY-432";Tend="1409";Tstart="1075";shortTE="F";uid="98169de9-4958-43da-81d1-b75472369beb"
CM019755.1	RepeatMasker	Unknown	12417430	12417876	1251	-	.	ID="RND-5_FAMILY-3180";Tend="1292";Tstart="822";shortTE="F";uid="340b55f6-03e2-4842-b8c6-285d5d9903ef"
CM019755.1	RepeatMasker	Unknown	1964150	1964620	3040	-	.	ID="RND-5_FAMILY-337";Tend="1451";Tstart="1002";shortTE="F";uid="96410e24-6b88-42b0-9a06-7650ff4a9106"
CM019755.1	RepeatMasker	Unknown	13667602	13668299	3167	-	.	ID="RND-6_FAMILY-1999";Tend="1611";Tstart="926";shortTE="F";uid="29cb71f2-5539-4ad7-bdd9-5fee7aa2f783"
CM019755.1	RepeatMasker	Unknown	42901475	42901950	3525	-	.	ID="RND-6_FAMILY-9036";Tend="1164";Tstart="690";shortTE="F";uid="7c8fe8a2-4aba-48d2-b1b8-d5dc15c597be"
CM019755.1	RepeatMasker	LTR/Gypsy	23074622	23075065	2668	-	.	ID="RND-5_FAMILY-1076";Tend="1432";Tstart="980";shortTE="F";uid="75c43d47-4485-4d46-bc85-196516ea3381"
CM019755.1	RepeatMasker	Unknown	12089216	12089512	806	-	.	ID="RND-6_FAMILY-864";Tend="2139";Tstart="1843";shortTE="F";uid="2f9506a0-7d3b-4931-9612-83b0cd36f63c"
CM019755.1	RepeatMasker	Unknown	31391064	31391670	442	-	.	ID="RND-6_FAMILY-8517";Tend="2221";Tstart="1602";shortTE="F";uid="42f58c61-efbe-4187-bcc8-0b554c2d214d"
CM019755.1	RepeatMasker	Unknown	43710828	43711414	1749	-	.	ID="RND-5_FAMILY-5255";Tend="1196";Tstart="635";shortTE="F";uid="8e5d561a-a6bb-47f2-97bb-e1119fc9b5e2"
CM019755.1	RepeatMasker	Unknown	44504866	44505247	3250	-	.	ID="RND-3_FAMILY-23";Tend="2673";Tstart="2294";shortTE="F";uid="2fc0ebcd-95f6-40ed-bc1b-c18e65194eff"
CM019755.1	RepeatMasker	Unknown	41551351	41551603	721	-	.	ID="RND-6_FAMILY-3591";Tend="1132";Tstart="868";shortTE="F";uid="aa77b8e8-d5d3-4b10-b55a-fc5209482133"
CM019755.1	RepeatMasker	Unknown	19534622	19534779	770	-	.	ID="RND-5_FAMILY-1068";Tend="1483";Tstart="1328";shortTE="F";uid="3db9bd9c-0848-4c83-8568-48a1f0af2edd"
CM019755.1	RepeatMasker	Unknown	1772001	1772338	514	-	.	ID="RND-5_FAMILY-7137";Tend="1686";Tstart="1347";shortTE="F";uid="de0737b0-2d27-4b6e-bfb8-833c84c4ec5e"
CM019755.1	RepeatMasker	Unknown	22837761	22838071	2101	-	.	ID="RND-5_FAMILY-1971";Tend="1050";Tstart="740";shortTE="F";uid="117a7c6b-599e-443a-90ec-ddf6120ba1b2"
CM019755.1	RepeatMasker	Unknown	39812624	39813929	11242	-	.	ID="RND-5_FAMILY-1529";Tend="2138";Tstart="843";shortTE="F";uid="0d6f59da-297f-48a7-9b9d-77820e8aab37"
CM019755.1	RepeatMasker	LINE/R1	17913161	17913327	1328	-	.	ID="RND-1_FAMILY-222";Tend="937";Tstart="771";shortTE="F";uid="df4869ac-6c80-4430-a855-c482fb3b3ddf"
CM019755.1	RepeatMasker	LINE/I	8270866	8271023	1050	-	.	ID="RND-6_FAMILY-7";Tend="1366";Tstart="1208";shortTE="F";uid="02c327be-54c3-4ab5-ae15-f95cdcb66fab"
CM019755.1	RepeatMasker	DNA/Academ-1	37650560	37650929	2706	-	.	ID="RND-1_FAMILY-186";Tend="2962";Tstart="2583";shortTE="F";uid="4a0dd7af-130f-4449-9cc0-8235892ff6ad"
CM019755.1	RepeatMasker	Unknown	10956010	10956392	925	-	.	ID="RND-6_FAMILY-2371";Tend="1844";Tstart="1476";shortTE="F";uid="b3ed64ac-d498-431a-8bde-23d4a334194e"
CM019755.1	RepeatMasker	Unknown	40581247	40582647	5108	-	.	ID="RND-5_FAMILY-7904";TEgroup="ctg_4%7CRND-5_FAMILY-7904%7C5";Tend="1952";Tstart="771";shortTE="F";uid="66353e41-c5f3-4861-888d-e8c304ac6b86"
CM019755.1	RepeatMasker	Unknown	18664543	18664726	825	-	.	ID="RND-6_FAMILY-864";Tend="2399";Tstart="2225";shortTE="F";uid="f5199f13-a5d3-45db-bf3e-e9adbdfac6ea"
CM019755.1	RepeatMasker	Unknown	13665767	13665993	1129	-	.	ID="RND-5_FAMILY-1912";Tend="1083";Tstart="861";shortTE="F";uid="465b1296-8b12-43de-ae93-ac0d9ad3f010"
CM019755.1	RepeatMasker	Unknown	34965484	34965650	1096	-	.	ID="RND-5_FAMILY-41";Tend="1161";Tstart="996";shortTE="F";uid="b3552772-b3ec-41e3-9728-0054b12c518e"
CM019755.1	RepeatMasker	Unknown	27048076	27049024	7655	-	.	ID="RND-6_FAMILY-846";Tend="1897";Tstart="948";shortTE="F";uid="8108dbcd-3cfc-4cca-bc6c-6a1ead42e473"
CM019755.1	RepeatMasker	Unknown	23199641	23200185	1035	-	.	ID="RND-1_FAMILY-52";Tend="1820";Tstart="1268";shortTE="F";uid="d0336a06-d607-4f5d-a086-ae7f441f5498"
CM019755.1	RepeatMasker	Unknown	19207739	19208479	3062	-	.	ID="RND-1_FAMILY-261";Tend="1543";Tstart="815";shortTE="F";uid="5162b8e2-5374-49b0-ae54-50f65db13778"
CM019755.1	RepeatMasker	Unknown	25610360	25612890	14982	-	.	ID="RND-6_FAMILY-3553";Tend="2590";Tstart="231";shortTE="F";uid="8a35dcd8-362f-41c1-a7bd-4b4df6ebe3f0"
CM019755.1	RepeatMasker	Unknown	14899307	14899434	1015	-	.	ID="RND-1_FAMILY-62";Tend="1126";Tstart="1000";shortTE="F";uid="3394ecc8-8bb9-4a40-81be-65b239d72471"
CM019755.1	RepeatMasker	Unknown	31367265	31367403	586	-	.	ID="RND-3_FAMILY-23";Tend="2143";Tstart="2022";shortTE="F";uid="c0c7265a-863e-4eda-8f4d-9cc6a857d0bb"
CM019755.1	RepeatMasker	Unknown	12453697	12455018	10907	-	.	ID="RND-5_FAMILY-26";Tend="2113";Tstart="794";shortTE="F";uid="b9d38b25-cf2c-4c20-a8aa-1e22dbef06d1"
CM019755.1	RepeatMasker	Unknown	17157780	17157888	758	-	.	ID="RND-1_FAMILY-77";Tend="2493";Tstart="2385";shortTE="F";uid="8013e1d5-7ba2-4b8c-b972-2331f387f3a8"
CM019755.1	RepeatMasker	Unknown	38325387	38326141	1879	-	.	ID="RND-6_FAMILY-588";Tend="2267";Tstart="896";shortTE="F";uid="bba74fe9-3324-485f-bbb3-7f91485449a0"
CM019755.1	RepeatMasker	Unknown	27240159	27240321	998	-	.	ID="RND-5_FAMILY-41";Tend="1267";Tstart="1105";shortTE="F";uid="3a823f5e-9614-445c-8fd1-41d99a378d42"
CM019755.1	RepeatMasker	Unknown	29365728	29366092	2986	-	.	ID="RND-1_FAMILY-237";Tend="1333";Tstart="968";shortTE="F";uid="57bbe194-74fb-488b-b9a1-72d376494e26"
CM019755.1	RepeatMasker	Unknown	37225265	37225586	1706	-	.	ID="RND-5_FAMILY-2531";Tend="1417";Tstart="938";shortTE="F";uid="07eaca88-a388-408f-95bf-11765d4b6bb4"
CM019755.1	RepeatMasker	Unknown	10292936	10293332	1025	-	.	ID="RND-5_FAMILY-892";Tend="1218";Tstart="788";shortTE="F";uid="341b6392-63a2-4244-a7f5-0e2fae336bd3"
CM019755.1	RepeatMasker	Unknown	12457699	12457966	1066	-	.	ID="RND-5_FAMILY-1529";Tend="2339";Tstart="1892";shortTE="F";uid="25f0f679-d86a-47d9-b03a-9ea41e9384bd"
CM019755.1	RepeatMasker	Unknown	1378554	1378827	597	-	.	ID="RND-5_FAMILY-7137";Tend="1633";Tstart="1347";shortTE="F";uid="4904765e-8417-4daf-a019-dd60c84fe2d8"
CM019755.1	RepeatMasker	Unknown	39192776	39192920	911	-	.	ID="RND-6_FAMILY-2655";Tend="1443";Tstart="1297";shortTE="F";uid="a4a6f293-5df0-408a-94c4-f48d22a426bc"
CM019755.1	RepeatMasker	LINE/CR1	12887538	12887674	729	-	.	ID="RND-5_FAMILY-5257";Tend="939";Tstart="805";shortTE="F";uid="b0d6aa24-37b2-46b6-bfa9-f4c8a473732b"
CM019755.1	RepeatMasker	LINE/I	30258545	30258833	1396	-	.	ID="RND-6_FAMILY-3765";Tend="1213";Tstart="932";shortTE="F";uid="097a5f5b-5d3f-4479-9269-81a81553baaf"
CM019755.1	RepeatMasker	Unknown	22446003	22446412	3172	-	.	ID="RND-1_FAMILY-432";Tend="1394";Tstart="984";shortTE="F";uid="b5a66aed-95ae-422a-a8bf-e7d03264c37e"
CM019755.1	RepeatMasker	Unknown	21292693	21293035	645	-	.	ID="RND-1_FAMILY-55";Tend="1269";Tstart="922";shortTE="F";uid="ded59e34-f5e9-459e-8243-714df8b0b52f"
CM019755.1	RepeatMasker	Unknown	990917	991247	2819	-	.	ID="RND-1_FAMILY-192";Tend="1289";Tstart="959";shortTE="F";uid="58d9da9c-514f-4d06-b26c-c1984f9a66ea"
CM019755.1	RepeatMasker	Unknown	37488719	37489412	5654	-	.	ID="RND-1_FAMILY-137";Tend="1652";Tstart="960";shortTE="F";uid="82a7a7be-540d-42a4-acb0-38ce095685f2"
CM019755.1	RepeatMasker	Unknown	35178349	35178860	4228	-	.	ID="RND-1_FAMILY-257";Tend="1491";Tstart="980";shortTE="F";uid="29a63bee-dbd7-44d8-a35b-d40fc1bb4a0e"
CM019755.1	RepeatMasker	Unknown	39745998	39747457	5672	-	.	ID="RND-4_FAMILY-494";Tend="2162";Tstart="908";shortTE="F";uid="d2c77aef-d46e-4a92-82fc-39aef5a11357"
CM019755.1	RepeatMasker	Unknown	3130422	3131728	11326	-	.	ID="RND-2_FAMILY-25";Tend="2147";Tstart="835";shortTE="F";uid="58efff02-e87f-453e-a3db-c1b1485d062f"
CM019755.1	RepeatMasker	Unknown	37662165	37662464	2411	-	.	ID="RND-1_FAMILY-122";Tend="1262";Tstart="963";shortTE="F";uid="ad9e5b94-51d0-4450-9516-39d1c1b4f77d"
CM019755.1	RepeatMasker	Unknown	44424356	44424854	2875	-	.	ID="RND-1_FAMILY-442";Tend="2663";Tstart="2162";shortTE="F";uid="79fde9a9-f601-4dc5-b813-43c9a79f6123"
CM019755.1	RepeatMasker	Unknown	31907515	31907724	1417	-	.	ID="RND-4_FAMILY-505";Tend="1693";Tstart="1464";shortTE="F";uid="635c88d7-31ab-4e23-8d9b-b30bc10b5970"
CM019755.1	RepeatMasker	Unknown	20635848	20635966	443	-	.	ID="RND-6_FAMILY-1762";Tend="1948";Tstart="1809";shortTE="F";uid="c2cd52e1-a76d-438e-8f0e-1e7aea29c0e4"
CM019755.1	RepeatMasker	LTR/Pao	22424830	22424977	644	-	.	ID="RND-6_FAMILY-1190";Tend="2187";Tstart="1787";shortTE="F";uid="6f228769-422d-4434-a045-43e2b8f953c4"
CM019755.1	RepeatMasker	Unknown	35963803	35964049	479	-	.	ID="RND-6_FAMILY-760";Tend="1489";Tstart="1242";shortTE="F";uid="ef967771-7c63-439b-9134-1e9f20aedd73"
CM019755.1	RepeatMasker	Unknown	12898476	12898620	426	-	.	ID="RND-5_FAMILY-1931";Tend="443";Tstart="301";shortTE="F";uid="f41328df-86e9-4127-8588-9425219b7b64"
CM019755.1	RepeatMasker	Unknown	27552850	27553152	522	-	.	ID="RND-1_FAMILY-55";Tend="1102";Tstart="794";shortTE="F";uid="7580ef5e-2140-4ec0-9a65-b9e38dd3152e"
CM019755.1	RepeatMasker	Unknown	28159458	28160267	4104	-	.	ID="RND-5_FAMILY-1529";Tend="2595";Tstart="1187";shortTE="F";uid="90c1d826-627a-4cff-9404-cdeda1d77066"
CM019755.1	RepeatMasker	Unknown	42105894	42106834	7226	-	.	ID="RND-1_FAMILY-121";Tend="1963";Tstart="1024";shortTE="F";uid="41fc4bae-7529-43bf-a27f-bf652c379506"
CM019755.1	RepeatMasker	Unknown	18626747	18626873	636	-	.	ID="RND-5_FAMILY-691";Tend="731";Tstart="607";shortTE="F";uid="055844e6-8604-4f6f-901c-b4d9c64d7c15"
CM019755.1	RepeatMasker	Unknown	17926614	17926791	1468	-	.	ID="RND-1_FAMILY-274";Tend="1089";Tstart="912";shortTE="F";uid="fa1f5b57-3fcf-49be-bf35-f0fc11401730"
CM019755.1	RepeatMasker	Unknown	44572851	44574142	9412	-	.	ID="RND-6_FAMILY-2656";Tend="3031";Tstart="1296";shortTE="F";uid="b20fc905-c76c-443a-a377-94ca0b2db653"
CM019755.1	RepeatMasker	Unknown	14814275	14815560	6569	-	.	ID="RND-5_FAMILY-3180";Tend="2154";Tstart="866";shortTE="F";uid="65b36acb-aa51-4556-9f2b-c3eb30a68805"
CM019755.1	RepeatMasker	Unknown	35272892	35273097	925	-	.	ID="RND-5_FAMILY-2111";Tend="1768";Tstart="1571";shortTE="F";uid="d15eb961-ca5f-4c97-be9d-8884313d0108"
CM019755.1	RepeatMasker	Unknown	34105569	34105928	535	-	.	ID="RND-1_FAMILY-476";Tend="1073";Tstart="719";shortTE="F";uid="8b9572bc-8da7-4045-bd9a-5b2ec9debec7"
CM019755.1	RepeatMasker	Unknown	25833156	25833525	1338	-	.	ID="RND-5_FAMILY-2241";Tend="1222";Tstart="810";shortTE="F";uid="59e165f3-a63e-42e9-9f57-7726a4882370"
CM019755.1	RepeatMasker	DNA/hAT-hAT19	1921621	1922115	3372	-	.	ID="RND-6_FAMILY-671";Tend="1468";Tstart="979";shortTE="F";uid="b73eedbb-4bfe-4789-b304-c50eeff288ae"
CM019755.1	RepeatMasker	LTR/Gypsy	29015237	29015617	3293	-	.	ID="RND-6_FAMILY-3930";Tend="1093";Tstart="716";shortTE="F";uid="17dc692d-e143-48a3-8abf-7e3ae82b1faa"
CM019755.1	RepeatMasker	Unknown	8296422	8296710	872	-	.	ID="RND-4_FAMILY-1833";Tend="1475";Tstart="1173";shortTE="F";uid="34b157bf-d1e1-49e2-90d8-ec25d79d2946"
CM019755.1	RepeatMasker	Unknown	37387365	37388104	4717	-	.	ID="RND-6_FAMILY-790";Tend="1735";Tstart="997";shortTE="F";uid="b3835c65-ed48-48b8-878c-372aa6d4b800"
CM019755.1	RepeatMasker	Unknown	9748140	9748349	815	-	.	ID="RND-6_FAMILY-1762";Tend="1549";Tstart="1340";shortTE="F";uid="0912429a-02c0-4803-891b-c2cf1c591dac"
CM019755.1	RepeatMasker	DNA/hAT-Tip100	42499516	42500345	2866	-	.	ID="RND-1_FAMILY-486";Tend="1989";Tstart="1181";shortTE="F";uid="aaf54b08-cfaa-492c-99cd-4c2becbbd0e6"
CM019755.1	RepeatMasker	Unknown	42144277	42144559	1256	-	.	ID="RND-1_FAMILY-482";Tend="1135";Tstart="884";shortTE="F";uid="4d9c548b-4762-46c8-bd52-e9660d5a9ca6"
CM019755.1	RepeatMasker	Unknown	16893697	16894655	1702	-	.	ID="RND-1_FAMILY-696";TEgroup="ctg_4%7CRND-1_FAMILY-696%7C2";Tend="2099";Tstart="909";shortTE="F";uid="32172cec-2be9-4c1a-aa07-617f74d8da19"
CM019755.1	RepeatMasker	Unknown	30048139	30049133	5418	-	.	ID="RND-4_FAMILY-494";Tend="2000";Tstart="955";shortTE="F";uid="c6674eb3-142d-4570-b10c-fcda03df935d"
CM019755.1	RepeatMasker	Unknown	31907219	31907389	400	-	.	ID="RND-6_FAMILY-3591";Tend="520";Tstart="347";shortTE="F";uid="e982b73f-33b5-4038-a566-16f0c0558dea"
CM019755.1	RepeatMasker	Unknown	21267433	21267716	911	-	.	ID="RND-1_FAMILY-55";Tend="1061";Tstart="782";shortTE="F";uid="58ca9a20-9765-4e23-afb8-65220393f4b1"
CM019755.1	RepeatMasker	Unknown	43278517	43279243	5729	-	.	ID="RND-6_FAMILY-1659";Tend="1970";Tstart="1241";shortTE="F";uid="da7c3bc2-2768-40da-b55c-7ede91dc20e0"
CM019755.1	RepeatMasker	DNA/Academ-1	18123697	18123799	544	-	.	ID="RND-1_FAMILY-145";Tend="2035";Tstart="1934";shortTE="F";uid="ae4203d4-2355-44db-9ccc-ed28bd3c5ecd"
CM019755.1	RepeatMasker	Unknown	26337439	26337920	3995	-	.	ID="RND-1_FAMILY-9";Tend="1280";Tstart="798";shortTE="F";uid="e012238c-74b3-4e00-83f7-5433589c8fb9"
CM019755.1	RepeatMasker	Unknown	20891732	20892055	856	-	.	ID="RND-6_FAMILY-1762";Tend="1517";Tstart="1230";shortTE="F";uid="1788c70a-d6c4-4e22-874d-f68ca095373e"
CM019755.1	RepeatMasker	Unknown	18507565	18507744	476	-	.	ID="RND-1_FAMILY-52";Tend="1239";Tstart="1037";shortTE="F";uid="1fe67787-f072-459f-8409-fc6c769c551c"
CM019755.1	RepeatMasker	Unknown	34306406	34306527	550	-	.	ID="RND-6_FAMILY-1762";Tend="937";Tstart="751";shortTE="F";uid="e2044650-d226-4750-bd4f-58e446237f71"
CM019755.1	RepeatMasker	Unknown	12240929	12242043	4400	-	.	ID="RND-6_FAMILY-306";Tend="2116";Tstart="953";shortTE="F";uid="7225eb57-8638-41bd-9bcb-b53e0ec59a85"
CM019755.1	RepeatMasker	Unknown	13453936	13454171	1135	-	.	ID="RND-4_FAMILY-494";Tend="2148";Tstart="1878";shortTE="F";uid="a364280f-836e-4c30-98af-8a190e758b64"
CM019755.1	RepeatMasker	Unknown	38575864	38576834	2204	-	.	ID="RND-6_FAMILY-864";TEgroup="ctg_4%7CRND-6_FAMILY-864%7C5";Tend="2205";Tstart="1337";shortTE="F";uid="24cfe0aa-252c-43cd-8bd6-a456f1acf0cd"
CM019755.1	RepeatMasker	DNA/Academ-1	13050867	13051462	2129	-	.	ID="RND-6_FAMILY-8612";Tend="2554";Tstart="1868";shortTE="F";uid="aa7e7da9-2c48-40bc-bc12-5cc9832dc7f4"
CM019755.1	RepeatMasker	Unknown	11594835	11595137	436	-	.	ID="RND-6_FAMILY-817";Tend="1243";Tstart="972";shortTE="F";uid="eedd8ba0-e18d-4da9-81f4-f7d9860b0f2f"
CM019755.1	RepeatMasker	Unknown	33597215	33598324	5724	-	.	ID="RND-2_FAMILY-25";Tend="1991";Tstart="841";shortTE="F";uid="b6ddb16c-c847-4176-9686-072506bc22f9"
CM019755.1	RepeatMasker	Unknown	18865054	18865202	891	-	.	ID="RND-1_FAMILY-274";Tend="1243";Tstart="1092";shortTE="F";uid="65b2196b-5695-4b05-87b7-db19255d4fbf"
CM019755.1	RepeatMasker	DNA/hAT	4798897	4805281	49421	-	.	ID="rnd-1_family-132";Tend="5814";Tstart="1";shortTE="F";uid="17b7ece3-023e-44ab-b68d-a544fa8088c2"
CM019755.1	RepeatMasker	Unknown	21021917	21022307	408	-	.	ID="RND-1_FAMILY-52";Tend="1270";Tstart="878";shortTE="F";uid="6c6ecfeb-01fb-4adb-85d2-cdb33c616575"
CM019755.1	RepeatMasker	Unknown	3008252	3009547	8014	-	.	ID="RND-5_FAMILY-3180";Tend="2146";Tstart="858";shortTE="F";uid="5c0ce485-d40f-4c7a-9777-f6e64f92348d"
CM019755.1	RepeatMasker	Unknown	16333701	16334556	6176	-	.	ID="RND-6_FAMILY-1650";Tend="1682";Tstart="811";shortTE="F";uid="f8d5a8be-e904-4dde-b2d5-684f1a8aee6f"
CM019755.1	RepeatMasker	Unknown	21949908	21950157	2022	-	.	ID="RND-1_FAMILY-331";Tend="1188";Tstart="939";shortTE="F";uid="45ef4bfd-96c2-4eff-bc11-3a4e363080c6"
CM019755.1	RepeatMasker	Unknown	41647929	41648233	823	-	.	ID="RND-5_FAMILY-7137";Tend="1689";Tstart="1383";shortTE="F";uid="6c2a978a-23f1-4f13-8793-c07535dd91bd"
CM019755.1	RepeatMasker	DNA/Sola-2	34169013	34169134	422	-	.	ID="RND-4_FAMILY-890";Tend="1494";Tstart="1377";shortTE="F";uid="52b89924-2304-4061-be00-7a5dce2c1592"
CM019755.1	RepeatMasker	Unknown	3329740	3329891	974	-	.	ID="RND-5_FAMILY-6510";Tend="1163";Tstart="986";shortTE="F";uid="6457207a-d879-45d3-aa61-8343426ff6c1"
CM019755.1	RepeatMasker	Unknown	6872113	6872744	1250	-	.	ID="RND-5_FAMILY-1529";Tend="1802";Tstart="1134";shortTE="F";uid="812bb14e-1214-4ef8-941c-348ea369d5ab"
CM019755.1	RepeatMasker	Unknown	95303	95726	2475	-	.	ID="RND-5_FAMILY-691";Tend="1319";Tstart="886";shortTE="F";uid="58c277db-cde7-4e0b-91bf-1fe376c0f865"
CM019755.1	RepeatMasker	RC/Helitron?	5340091	5340385	1152	-	.	ID="RND-1_FAMILY-189";Tend="1299";Tstart="970";shortTE="F";uid="0e1be08f-ad5b-4047-9e6a-e61307e9b9ae"
CM019755.1	RepeatMasker	Unknown	19290065	19290489	1477	-	.	ID="RND-1_FAMILY-137";Tend="1660";Tstart="1218";shortTE="F";uid="928f3ef5-5ac8-4d90-ba81-f86fee06f533"
CM019755.1	RepeatMasker	DNA/hAT-hATm	8214718	8214883	475	-	.	ID="RND-5_FAMILY-663";Tend="1537";Tstart="1378";shortTE="F";uid="76eb58cb-cfaa-4d97-a880-d607b2500bc4"
CM019755.1	RepeatMasker	LTR/Pao	38679479	38679652	847	-	.	ID="RND-6_FAMILY-1190";Tend="2197";Tstart="2023";shortTE="F";uid="080922cb-08c9-4325-a501-f5e5f94a2229"
CM019755.1	RepeatMasker	Unknown	31066222	31066502	1576	-	.	ID="RND-5_FAMILY-1349";Tend="1654";Tstart="1379";shortTE="F";uid="19d98708-f5c5-464f-add8-03dbdf104513"
CM019755.1	RepeatMasker	DNA/hAT-hATm	42588740	42588919	436	-	.	ID="RND-6_FAMILY-3451";Tend="936";Tstart="761";shortTE="F";uid="a2619e6d-90fb-479c-820a-402ffdee1ed5"
CM019755.1	RepeatMasker	Unknown	41464076	41464464	2197	-	.	ID="RND-1_FAMILY-190";Tend="1120";Tstart="725";shortTE="F";uid="e4f73cdb-cf9d-42ab-9192-2f7f2af17529"
CM019755.1	RepeatMasker	Unknown	37268474	37268700	1131	-	.	ID="RND-6_FAMILY-1762";Tend="962";Tstart="751";shortTE="F";uid="b065e6b3-8e74-4036-a3b0-3a1a768e7683"
CM019755.1	RepeatMasker	Unknown	16820212	16820353	570	-	.	ID="RND-1_FAMILY-665";Tend="2505";Tstart="2371";shortTE="F";uid="5a1c2e2d-a2d0-48b5-81a9-deffe9128e8f"
CM019755.1	RepeatMasker	Unknown	20838147	20839001	4355	-	.	ID="RND-6_FAMILY-588";Tend="2469";Tstart="1600";shortTE="F";uid="62c09029-909d-47e2-9d9a-5d6dc2ed546c"
CM019755.1	RepeatMasker	Unknown	272996	275032	6853	-	.	ID="RND-5_FAMILY-709";Tend="2206";Tstart="434";shortTE="F";uid="4ff207aa-7136-4bd3-81ac-2374851471cd"
CM019755.1	RepeatMasker	Unknown	38184554	38185123	1767	-	.	ID="RND-6_FAMILY-1295";TEgroup="ctg_4%7CRND-6_FAMILY-1295%7C1";Tend="1210";Tstart="411";shortTE="F";uid="da5d863e-c94c-4de0-b91a-0fa02694ad14"
CM019755.1	RepeatMasker	DNA/Academ-1	36137973	36138306	588	-	.	ID="RND-6_FAMILY-2667";Tend="2147";Tstart="1762";shortTE="F";uid="8dbe968f-306a-46f8-bdfb-e2ff6d37b0d7"
CM019755.1	RepeatMasker	LINE/R1	44628037	44628994	2188	-	.	ID="RND-1_FAMILY-222";TEgroup="ctg_4%7CRND-1_FAMILY-222%7C8";Tend="1281";Tstart="782";shortTE="F";uid="1c399aa1-413a-4689-a954-7c28589c0e4e"
CM019755.1	RepeatMasker	Unknown	21438707	21438939	1841	-	.	ID="RND-1_FAMILY-75";Tend="2445";Tstart="2214";shortTE="F";uid="f06795b0-5c1a-4382-b30e-d3e194cca5a2"
CM019755.1	RepeatMasker	Unknown	41631307	41631634	527	-	.	ID="RND-1_FAMILY-381";Tend="1351";Tstart="1027";shortTE="F";uid="53866bf8-e62a-4d93-aec5-0fe862e6ef8a"
CM019755.1	RepeatMasker	Unknown	4142299	4142745	2952	-	.	ID="RND-1_FAMILY-412";Tend="1912";Tstart="1460";shortTE="F";uid="253fe536-5b26-4d49-868d-f1e2e4d534a9"
CM019755.1	RepeatMasker	Unknown	18620472	18622223	6287	-	.	ID="RND-6_FAMILY-1999";Tend="1871";Tstart="259";shortTE="F";uid="87947b6b-b5f0-4387-99ea-cd4514b078c6"
CM019755.1	RepeatMasker	Unknown	3915066	3915220	885	-	.	ID="RND-6_FAMILY-873";Tend="2614";Tstart="2461";shortTE="F";uid="e1b9b481-fa4f-4a7e-857f-8a50d70a112b"
CM019755.1	RepeatMasker	Unknown	19765318	19765919	1548	-	.	ID="RND-1_FAMILY-52";Tend="1813";Tstart="1126";shortTE="F";uid="d30e4d85-905d-4222-bdc8-e60be51d3882"
CM019755.1	RepeatMasker	Unknown	42463109	42463499	903	-	.	ID="RND-1_FAMILY-683";Tend="2927";Tstart="2544";shortTE="F";uid="4d45b504-5b82-4c7f-8991-85c36779c2e1"
CM019755.1	RepeatMasker	DNA/hAT-Tip100	15527304	15527552	1713	-	.	ID="RND-1_FAMILY-329";Tend="1165";Tstart="917";shortTE="F";uid="62d8989e-6f1d-45b1-97b5-b4e060ebe456"
CM019755.1	RepeatMasker	DNA/hAT-Ac	1425290	1426114	7101	-	.	ID="RND-1_FAMILY-104";Tend="1786";Tstart="939";shortTE="F";uid="282bba90-67bb-4840-9fef-be091d930b6a"
CM019755.1	RepeatMasker	DNA/hAT-hATm	9234057	9234332	508	-	.	ID="HAT-7_AP";Tend="580";Tstart="308";shortTE="F";uid="d32211c2-a1f8-44e2-aef5-6fef7b31925a"
CM019755.1	RepeatMasker	Unknown	23979098	23979297	659	-	.	ID="RND-1_FAMILY-55";Tend="995";Tstart="795";shortTE="F";uid="45f7be5f-ed50-45cf-8c29-f1a8de16dd2f"
CM019755.1	RepeatMasker	Unknown	16554111	16554232	970	-	.	ID="RND-6_FAMILY-2179";Tend="790";Tstart="666";shortTE="F";uid="7771b3a8-72d1-49de-ba56-a3f1b74ef8d9"
CM019755.1	RepeatMasker	Unknown	36641283	36642282	780	-	.	ID="RND-1_FAMILY-52";TEgroup="ctg_4%7CRND-1_FAMILY-52%7C37";Tend="1797";Tstart="877";shortTE="F";uid="c05cfb64-4c2a-4f4a-959f-b89f49dc0d7c"
CM019755.1	RepeatMasker	Unknown	31460658	31460953	2192	-	.	ID="RND-1_FAMILY-499";Tend="1263";Tstart="969";shortTE="F";uid="6581c8b5-1926-452d-aaa7-6b0deca31217"
CM019755.1	RepeatMasker	Unknown	41459449	41459613	1390	-	.	ID="RND-1_FAMILY-125";Tend="1230";Tstart="1070";shortTE="F";uid="06276b10-1e42-4bde-aff7-c8d2685a4568"
CM019755.1	RepeatMasker	Unknown	41453053	41453331	1838	-	.	ID="RND-1_FAMILY-562";Tend="1231";Tstart="927";shortTE="F";uid="4d9f674e-bf96-48b6-b621-1e29bd86410a"
CM019755.1	RepeatMasker	LINE/I	15761257	15761663	2023	-	.	ID="RND-6_FAMILY-58";Tend="1242";Tstart="791";shortTE="F";uid="19898cb3-c5d0-4193-9518-50a31683c9d7"
CM019755.1	RepeatMasker	LINE/I	20041071	20041238	1224	-	.	ID="RND-1_FAMILY-641";Tend="2355";Tstart="2182";shortTE="F";uid="f83158bf-2494-405b-8de1-05d4662f7b00"
CM019755.1	RepeatMasker	LINE/RTE-BovB	3772634	3772797	498	-	.	ID="RND-6_FAMILY-93";Tend="4354";Tstart="4189";shortTE="F";uid="a0d36842-a42b-448a-850c-3bdb4353b283"
CM019755.1	RepeatMasker	Unknown	33022265	33022435	1159	-	.	ID="RND-6_FAMILY-3293";Tend="947";Tstart="780";shortTE="F";uid="cc2737e5-4256-4367-9d9b-8fce92b10b00"
CM019755.1	RepeatMasker	Unknown	40479308	40479675	649	-	.	ID="RND-6_FAMILY-1762";Tend="1582";Tstart="1234";shortTE="F";uid="7fcbf0bc-10da-49bf-ba4b-79402ff33cdd"
CM019755.1	RepeatMasker	Unknown	28249250	28250495	6194	-	.	ID="RND-6_FAMILY-3293";Tend="2089";Tstart="798";shortTE="F";uid="38897fab-b4f6-4685-96a8-e8b1f10e4463"
CM019755.1	RepeatMasker	Unknown	16541829	16542343	3925	-	.	ID="RND-1_FAMILY-496";Tend="1477";Tstart="963";shortTE="F";uid="b853ae78-32f6-4560-99c0-525c98b74c41"
CM019755.1	RepeatMasker	Unknown	35211733	35211933	1377	-	.	ID="RND-1_FAMILY-120";Tend="1049";Tstart="849";shortTE="F";uid="72b0e392-ce6d-44c3-a624-eded056f5ca2"
CM019755.1	RepeatMasker	Unknown	21736544	21736896	1747	-	.	ID="RND-6_FAMILY-588";Tend="1197";Tstart="840";shortTE="F";uid="14d8a23a-ed31-4054-8b60-b45275f95e28"
CM019755.1	RepeatMasker	Unknown	8638992	8639818	5079	-	.	ID="RND-1_FAMILY-370";TEgroup="ctg_4%7CRND-1_FAMILY-370%7C1";Tend="1836";Tstart="859";shortTE="F";uid="cd4298eb-d5db-412a-9301-5ebd7490235a"
CM019755.1	RepeatMasker	LINE/Penelope	263529	264385	4400	-	.	ID="RND-6_FAMILY-2164";Tend="1870";Tstart="1001";shortTE="F";uid="0a154db0-e7dd-4a06-9622-bcf512484b03"
CM019755.1	RepeatMasker	Unknown	27218545	27218781	1455	-	.	ID="RND-1_FAMILY-304";Tend="1182";Tstart="941";shortTE="F";uid="de869689-aab9-4ef9-a7ce-c709645fe239"
CM019755.1	RepeatMasker	Unknown	42148802	42149215	3031	-	.	ID="RND-6_FAMILY-978";Tend="1362";Tstart="948";shortTE="F";uid="6fbe8003-722c-46eb-b197-9d698eea3a18"
CM019755.1	RepeatMasker	Unknown	36139031	36139169	857	-	.	ID="RND-5_FAMILY-3180";Tend="2147";Tstart="2007";shortTE="F";uid="4a403d27-32d6-416f-8f82-a047183e2862"
CM019755.1	RepeatMasker	Unknown	13218941	13219284	3054	-	.	ID="RND-5_FAMILY-199";Tend="1286";Tstart="943";shortTE="F";uid="705fc812-dd67-4e2e-9d98-43ce534f240e"
CM019755.1	RepeatMasker	Unknown	486599	486857	1990	-	.	ID="RND-6_FAMILY-2860";Tend="1217";Tstart="958";shortTE="F";uid="e8785f37-7ae8-4b0f-b075-fccf79bbbb4d"
CM019755.1	RepeatMasker	LINE/I	6624046	6625083	3196	-	.	ID="RND-5_FAMILY-4344";Tend="2106";Tstart="1052";shortTE="F";uid="d6fa1e8c-11d4-4795-b3d1-9ff5c303ead9"
CM019755.1	RepeatMasker	LINE/R1	37321926	37322596	2845	-	.	ID="RND-1_FAMILY-222";Tend="1488";Tstart="780";shortTE="F";uid="e6a2ce2f-3df7-49f8-89a8-4408eb80f757"
CM019755.1	RepeatMasker	Unknown	41607234	41607449	774	-	.	ID="RND-6_FAMILY-588";Tend="1028";Tstart="731";shortTE="F";uid="db71d79a-a6f8-4d46-b2a3-2b761770565d"
CM019755.1	RepeatMasker	LTR/Gypsy	22658676	22659798	962	-	.	ID="RND-6_FAMILY-6617";Tend="2392";Tstart="1271";shortTE="F";uid="8ba17cc4-3a71-4351-9545-0408f27e9816"
CM019755.1	RepeatMasker	Unknown	32674664	32674974	2112	-	.	ID="RND-1_FAMILY-122";Tend="1255";Tstart="946";shortTE="F";uid="01805d7b-d008-41ee-aaca-e0c3f94a65c1"
CM019755.1	RepeatMasker	Unknown	18037538	18037919	1450	-	.	ID="RND-1_FAMILY-55";Tend="1213";Tstart="800";shortTE="F";uid="32a98821-40ea-4c37-ac9a-3d1d4d2898a7"
CM019755.1	RepeatMasker	Unknown	4239845	4240255	2411	-	.	ID="RND-6_FAMILY-135";Tend="1297";Tstart="857";shortTE="F";uid="f75956c7-8663-477e-83e3-54b7a588e2f2"
CM019755.1	RepeatMasker	Unknown	9953243	9953443	867	-	.	ID="RND-6_FAMILY-115";Tend="1356";Tstart="1152";shortTE="F";uid="e379741c-771f-482a-b51f-2172fbf60c1e"
CM019755.1	RepeatMasker	DNA/Academ-1	32633529	32633668	441	-	.	ID="RND-6_FAMILY-8612";Tend="1780";Tstart="1647";shortTE="F";uid="27f1eefe-3a0b-4db9-b5f0-c2bb8ab07425"
CM019755.1	RepeatMasker	DNA/Academ-1	24607747	24608324	2476	-	.	ID="RND-1_FAMILY-221";Tend="1178";Tstart="623";shortTE="F";uid="f12ffa35-5ab4-4427-a828-a693fe23d4aa"
CM019755.1	RepeatMasker	DNA/hAT-hATm	28585789	28586065	2203	-	.	ID="RND-1_FAMILY-495";Tend="575";Tstart="297";shortTE="F";uid="3079060a-cc06-467d-ac4f-50c00af5cd57"
CM019755.1	RepeatMasker	DNA/Crypton-V	36152603	36152754	441	-	.	ID="RND-5_FAMILY-82";Tend="766";Tstart="619";shortTE="F";uid="048358bd-7f1d-4aac-99a9-a169d4070a95"
CM019755.1	RepeatMasker	LTR/Pao	17720908	17722530	14197	-	.	ID="RND-5_FAMILY-739";Tend="1666";Tstart="15";shortTE="F";uid="283c3e1d-e800-4a48-9a03-65d7aae63090"
CM019755.1	RepeatMasker	LTR/Gypsy	17649447	17649770	2365	-	.	ID="RND-5_FAMILY-4070";Tend="1228";Tstart="919";shortTE="F";uid="7f0d4925-a46c-463d-991f-4de9ad8c793e"
CM019755.1	RepeatMasker	Unknown	39949070	39949661	404	-	.	ID="RND-6_FAMILY-9590";Tend="1498";Tstart="904";shortTE="F";uid="4da70247-3677-476b-9515-ef330bf3a31c"
CM019755.1	RepeatMasker	Unknown	42632208	42640480	41803	-	.	ID="RND-5_FAMILY-4094";Tend="4937";Tstart="1";shortTE="F";uid="994ca13e-02f8-4a31-9686-2f4731334c3b"
CM019755.1	RepeatMasker	Unknown	30773897	30774135	954	-	.	ID="RND-5_FAMILY-254";Tend="1263";Tstart="1035";shortTE="F";uid="8f4926d7-1271-4b07-b1d1-b41cbf78c2dc"
CM019755.1	RepeatMasker	Unknown	36159253	36159469	518	-	.	ID="RND-6_FAMILY-1581";Tend="3137";Tstart="2925";shortTE="F";uid="651b9838-9b55-488c-b031-c2b2ab7a7aa2"
CM019755.1	RepeatMasker	Unknown	13932364	13932711	594	-	.	ID="RND-6_FAMILY-760";Tend="1802";Tstart="1407";shortTE="F";uid="bca86a88-485c-4d0c-971d-8083344cc68c"
CM019755.1	RepeatMasker	Unknown	26919763	26919996	1886	-	.	ID="RND-5_FAMILY-5296";Tend="1176";Tstart="942";shortTE="F";uid="0fd7f1d2-3c6e-4021-9392-0521f169d8ed"
CM019755.1	RepeatMasker	LINE/I	21037093	21037630	2372	-	.	ID="RND-1_FAMILY-433";Tend="1628";Tstart="1028";shortTE="F";uid="1e55657a-ec14-40fb-aee5-913ce330ea63"
CM019755.1	RepeatMasker	LTR/Gypsy	784267	784374	688	-	.	ID="RND-1_FAMILY-63";Tend="867";Tstart="758";shortTE="F";uid="bd203a3b-fae0-4dae-bbee-aa9135566c01"
CM019755.1	RepeatMasker	LINE/I	32493365	32494071	6022	-	.	ID="RND-6_FAMILY-2691";Tend="2457";Tstart="1751";shortTE="F";uid="fca44fda-20ac-4d57-a5e3-4d238c27ecd0"
CM019755.1	RepeatMasker	RC/Helitron	19789782	19790922	7042	-	.	ID="RND-1_FAMILY-155";Tend="1960";Tstart="777";shortTE="F";uid="a80d1c29-86f9-44ca-af86-ec4b9c6f7ad1"
CM019755.1	RepeatMasker	Unknown	42147036	42147352	2711	-	.	ID="RND-1_FAMILY-192";Tend="1293";Tstart="977";shortTE="F";uid="b7047c4c-15b0-4151-ad7c-ace1fcbcb76e"
CM019755.1	RepeatMasker	LINE/L2	6139662	6139926	1036	-	.	ID="RND-6_FAMILY-2000";Tend="1842";Tstart="1578";shortTE="F";uid="1776aaf9-f89a-405d-8749-18265cb95e80"
CM019755.1	RepeatMasker	Unknown	42819699	42819914	1823	-	.	ID="RND-1_FAMILY-282";Tend="1154";Tstart="937";shortTE="F";uid="0bdc9e65-695c-43ab-9a12-34c0f7fa3c5c"
CM019755.1	RepeatMasker	Unknown	19141680	19142536	3905	-	.	ID="RND-1_FAMILY-275";Tend="2094";Tstart="1234";shortTE="F";uid="fde1aad3-08c3-41a3-a977-893e5065d5dc"
CM019755.1	RepeatMasker	DNA/hAT-Tip100	32946950	32947208	1898	-	.	ID="RND-1_FAMILY-329";Tend="1164";Tstart="917";shortTE="F";uid="5d9b32fd-8443-49ec-80f1-1ba901aff614"
CM019755.1	RepeatMasker	LTR/Copia	22688780	22690849	16064	-	.	ID="RND-6_FAMILY-4176";Tend="1788";Tstart="1";shortTE="F";uid="37525cea-ae68-4832-9afc-3cde0b87926d"
CM019755.1	RepeatMasker	Unknown	41794117	41795637	13092	-	.	ID="RND-5_FAMILY-1997";Tend="2311";Tstart="772";shortTE="F";uid="2cf56326-c236-47fa-95fe-a5cd316dd281"
CM019755.1	RepeatMasker	Unknown	23434911	23435378	3867	-	.	ID="RND-4_FAMILY-781";Tend="2537";Tstart="2071";shortTE="F";uid="1d73f51c-2885-48df-8ba4-b84034e59d1c"
CM019755.1	RepeatMasker	Unknown	35480020	35480330	2609	-	.	ID="RND-1_FAMILY-62";Tend="1301";Tstart="991";shortTE="F";uid="939046b3-41d1-4608-8f6b-4c3f6dbaa9fc"
CM019755.1	RepeatMasker	Unknown	9147936	9148321	1300	-	.	ID="RND-6_FAMILY-1985";Tend="1264";Tstart="846";shortTE="F";uid="e6ac7d41-9380-4644-864c-e53971453205"
CM019755.1	RepeatMasker	Unknown	13214495	13214871	1973	-	.	ID="RND-5_FAMILY-1196";Tend="1309";Tstart="916";shortTE="F";uid="0a712422-996b-4e04-9f32-d5b1743b7300"
CM019755.1	RepeatMasker	Unknown	23482501	23483284	1145	-	.	ID="RND-1_FAMILY-282";Tend="1035";Tstart="319";shortTE="F";uid="9e2dfc66-5502-4c56-b11a-49df832df65c"
CM019755.1	RepeatMasker	DNA/hAT-Tip100	1593759	1594322	1483	-	.	ID="RND-6_FAMILY-10642";TEgroup="ctg_4%7CRND-6_FAMILY-10642%7C1";Tend="1625";Tstart="937";shortTE="F";uid="dae05759-ec95-4e64-9ada-7e05dc4e1dca"
CM019755.1	RepeatMasker	DNA/hAT-Ac	209052	209738	5631	-	.	ID="RND-1_FAMILY-211";Tend="1626";Tstart="944";shortTE="F";uid="47eb66bb-f4d1-4959-8142-1270e9fa86ae"
CM019755.1	RepeatMasker	Unknown	29035617	29035962	1735	-	.	ID="RND-5_FAMILY-2111";Tend="1131";Tstart="772";shortTE="F";uid="8121f11c-ab98-40a3-90f6-06b808aa6d18"
CM019755.1	RepeatMasker	Unknown	37553915	37554141	1143	-	.	ID="RND-6_FAMILY-1295";Tend="1201";Tstart="944";shortTE="F";uid="8334030d-6b46-41cb-b1f3-e988e3c1d89e"
CM019755.1	RepeatMasker	Unknown	97797	97928	953	-	.	ID="RND-1_FAMILY-83";Tend="2403";Tstart="2251";shortTE="F";uid="f51ccdb9-cb31-48a1-9258-08e463d56221"
CM019755.1	RepeatMasker	Unknown	32954109	32954926	3244	-	.	ID="RND-6_FAMILY-2517";Tend="2068";Tstart="1233";shortTE="F";uid="aa5b6e5e-f683-48cc-8cb1-6eaccdedacb8"
CM019755.1	RepeatMasker	Unknown	22703941	22704176	983	-	.	ID="REP-6_LMI";Tend="3615";Tstart="3387";shortTE="F";uid="838ffa2d-f03d-4948-9d86-bb21885c1c82"
CM019755.1	RepeatMasker	LINE/L2	35064283	35064488	1488	-	.	ID="RND-1_FAMILY-635";Tend="2422";Tstart="2217";shortTE="F";uid="6aff8547-4524-47d1-8f3e-310ac8d53b0f"
CM019755.1	RepeatMasker	DNA/Academ-1	1522851	1524143	9416	-	.	ID="RND-6_FAMILY-8612";TEgroup="ctg_4%7CRND-6_FAMILY-8612%7C4";Tend="3484";Tstart="827";shortTE="F";uid="67d1cd40-1dcc-467b-810d-69ac47d06727"
CM019755.1	RepeatMasker	Unknown	10470199	10470420	660	-	.	ID="RND-6_FAMILY-180";Tend="1163";Tstart="933";shortTE="F";uid="af76404a-b571-45f9-9f16-669ef11e49c3"
CM019755.1	RepeatMasker	Unknown	36414949	36415074	691	-	.	ID="RND-1_FAMILY-111";Tend="2265";Tstart="2136";shortTE="F";uid="4366a601-279c-463a-97b3-f2fc55db7dd3"
CM019755.1	RepeatMasker	Unknown	36528206	36528898	2527	-	.	ID="RND-6_FAMILY-1659";Tend="1993";Tstart="821";shortTE="F";uid="d94c7b89-f10a-4355-8290-8e3873a67b44"
CM019755.1	RepeatMasker	Unknown	21319021	21319249	1750	-	.	ID="RND-6_FAMILY-2860";Tend="1208";Tstart="959";shortTE="F";uid="c4578034-d268-4ae4-b8f6-aed6d5bb585b"
CM019755.1	RepeatMasker	Unknown	848106	848322	1738	-	.	ID="RND-1_FAMILY-83";Tend="1028";Tstart="813";shortTE="F";uid="bc2e5b9b-97a2-49fb-ba55-ce6a5de84d92"
CM019755.1	RepeatMasker	Unknown	39856290	39856639	2425	-	.	ID="RND-6_FAMILY-6564";Tend="1298";Tstart="923";shortTE="F";uid="2b81322c-1560-40b5-bdff-ef6845a52987"
CM019755.1	RepeatMasker	Unknown	13706553	13706821	1043	-	.	ID="RND-6_FAMILY-2888";Tend="1382";Tstart="968";shortTE="F";uid="ce3a66bd-f00f-4e03-b16d-34837f71dd32"
CM019755.1	RepeatMasker	LINE/R1	23576928	23577179	1126	-	.	ID="RND-5_FAMILY-134";Tend="3588";Tstart="3336";shortTE="F";uid="d536ec98-0d33-41d9-b450-83d24a84bdd9"
CM019755.1	RepeatMasker	Unknown	40323041	40323643	1891	-	.	ID="RND-6_FAMILY-2517";Tend="2113";Tstart="1527";shortTE="F";uid="a7eb2fc2-2649-4327-a264-ec709f90c3a2"
CM019755.1	RepeatMasker	Unknown	27343725	27344207	1518	-	.	ID="RND-4_FAMILY-554";Tend="1839";Tstart="1308";shortTE="F";uid="6bb5b64f-bd58-4865-b276-1cd99284f37b"
CM019755.1	RepeatMasker	Unknown	3628807	3628918	648	-	.	ID="RND-6_FAMILY-2371";Tend="832";Tstart="716";shortTE="F";uid="ff3a84c6-42cb-4142-afc4-708d51110a12"
CM019755.1	RepeatMasker	Unknown	11081417	11081658	620	-	.	ID="RND-5_FAMILY-7137";Tend="1659";Tstart="1425";shortTE="F";uid="0e66872b-37ec-47cb-9e9d-73885b661d93"
CM019755.1	RepeatMasker	Unknown	1614435	1615066	4357	-	.	ID="RND-6_FAMILY-1866";Tend="1516";Tstart="904";shortTE="F";uid="358f10d6-ba20-4c7f-aac5-df927c9ab781"
CM019755.1	RepeatMasker	Unknown	3735008	3736577	13033	-	.	ID="RND-1_FAMILY-83";Tend="2390";Tstart="800";shortTE="F";uid="775afe66-169e-4d2b-b293-876a0679db8a"
CM019755.1	RepeatMasker	LTR/Pao	43091117	43091253	872	-	.	ID="RND-6_FAMILY-1190";Tend="1320";Tstart="1184";shortTE="F";uid="7156bb35-4e45-4a8d-b5b3-e2361b0f515a"
CM019755.1	RepeatMasker	Unknown	40500183	40500718	4426	-	.	ID="RND-1_FAMILY-505";Tend="1508";Tstart="969";shortTE="F";uid="260c1444-9974-4a89-aab2-7f24c10957b9"
CM019755.1	RepeatMasker	Unknown	25327718	25328115	1831	-	.	ID="RND-1_FAMILY-52";Tend="1691";Tstart="1253";shortTE="F";uid="7394320d-a087-4949-b0be-dec3225772fe"
CM019755.1	RepeatMasker	Unknown	41674686	41674987	2192	-	.	ID="RND-1_FAMILY-122";Tend="1255";Tstart="955";shortTE="F";uid="6234e27c-aedc-4f3d-b7ab-957ea7fef021"
CM019755.1	RepeatMasker	Unknown	25275225	25275340	501	-	.	ID="RND-5_FAMILY-7137";Tend="830";Tstart="728";shortTE="F";uid="d5d543bc-0e4b-4a3a-92cc-2338e15ffd4c"
CM019755.1	RepeatMasker	Unknown	9643652	9644275	2976	-	.	ID="RND-6_FAMILY-588";Tend="2033";Tstart="1383";shortTE="F";uid="35288d0d-3b60-43f1-9a36-ac54770211af"
CM019755.1	RepeatMasker	Unknown	22703332	22703847	1950	-	.	ID="RND-4_FAMILY-162";Tend="2459";Tstart="1692";shortTE="F";uid="6052280f-34a7-4a7f-845e-282b0105b0f0"
CM019755.1	RepeatMasker	Unknown	27438988	27440038	1229	-	.	ID="RND-5_FAMILY-2819";Tend="1993";Tstart="352";shortTE="F";uid="fd6dd4cd-5583-4b54-a64a-456e015daded"
CM019755.1	RepeatMasker	RC/Helitron?	24627298	24628572	4559	-	.	ID="RND-5_FAMILY-2492";Tend="1882";Tstart="884";shortTE="F";uid="df394b9e-45d4-4eca-bc9e-18b332559be8"
CM019755.1	RepeatMasker	Unknown	42131310	42131549	1506	-	.	ID="RND-6_FAMILY-943";Tend="1159";Tstart="904";shortTE="F";uid="6f9d82ed-8a9a-45ad-8e7f-1331919faf1f"
CM019755.1	RepeatMasker	Unknown	16697237	16698273	679	-	.	ID="RND-6_FAMILY-10398";TEgroup="ctg_4%7CRND-6_FAMILY-10398%7C2";Tend="2016";Tstart="998";shortTE="F";uid="c48b7313-5273-4a18-b44d-bcf9c67ff1ff"
CM019755.1	RepeatMasker	Unknown	14918919	14919238	1768	-	.	ID="RND-6_FAMILY-3293";Tend="1288";Tstart="963";shortTE="F";uid="17e9962f-59b5-4dd5-9bb9-bc926f4f6ab4"
CM019755.1	RepeatMasker	Unknown	31946713	31947010	1332	-	.	ID="RND-5_FAMILY-26";Tend="1151";Tstart="817";shortTE="F";uid="ab9dbc07-6e3f-4bbd-8472-5637391ddb8e"
CM019755.1	RepeatMasker	Unknown	3883396	3883715	1206	-	.	ID="RND-1_FAMILY-52";Tend="1458";Tstart="1111";shortTE="F";uid="064c7d95-e5c2-47a8-a710-29d61e9db47a"
CM019755.1	RepeatMasker	Unknown	25499843	25500085	565	-	.	ID="RND-6_FAMILY-1762";Tend="1006";Tstart="749";shortTE="F";uid="ab2b967b-a4bb-4267-87a6-8cafc1387840"
CM019755.1	RepeatMasker	LTR/Gypsy	42337717	42339246	8552	-	.	ID="RND-5_FAMILY-396";Tend="1366";Tstart="1";shortTE="F";uid="a6943175-e9ed-478a-bcde-c7ce6ce4207c"
CM019755.1	RepeatMasker	Unknown	37310771	37310990	516	-	.	ID="RND-5_FAMILY-974";Tend="2177";Tstart="1955";shortTE="F";uid="0276b752-df69-44e6-8226-84b0f6fb2f34"
CM019755.1	RepeatMasker	Unknown	14966219	14966394	741	-	.	ID="RND-6_FAMILY-1762";TEgroup="ctg_4%7CRND-6_FAMILY-1762%7C14";Tend="884";Tstart="718";shortTE="T";uid="e9460c96-34a1-4937-b367-ab342f126f4b"
CM019755.1	RepeatMasker	DNA/Academ-1	25337859	25338200	2081	-	.	ID="RND-1_FAMILY-651";Tend="1166";Tstart="820";shortTE="F";uid="28e9ebff-f46d-4646-879a-ae8d349f3399"
CM019755.1	RepeatMasker	LINE/I	33283734	33283844	881	-	.	ID="RND-5_FAMILY-1794";Tend="4023";Tstart="3913";shortTE="F";uid="4459ea19-e2ab-444c-a47e-996da983d2cf"
CM019755.1	RepeatMasker	Unknown	28746085	28746485	1819	-	.	ID="RND-1_FAMILY-544";Tend="1360";Tstart="990";shortTE="F";uid="1765e3ec-34ed-4d27-8ef8-5f752b5fce52"
CM019755.1	RepeatMasker	Unknown	27139296	27139600	1662	-	.	ID="RND-5_FAMILY-160";Tend="1355";Tstart="981";shortTE="F";uid="e2295a69-1995-4f7f-9294-d964f1d751b2"
CM019755.1	RepeatMasker	Unknown	21377191	21377493	2053	-	.	ID="RND-4_FAMILY-681";Tend="1187";Tstart="909";shortTE="F";uid="46a4702a-a0c2-4acd-b66c-e4ea43de4d85"
CM019755.1	RepeatMasker	LTR/Copia	44226313	44227684	1225	-	.	ID="COPIA21-NVI_I";Tend="2351";Tstart="1220";shortTE="F";uid="21c815e9-c7cb-42a4-94bc-d5a8e7937875"
CM019755.1	RepeatMasker	Unknown	14704093	14704383	2237	-	.	ID="RND-1_FAMILY-151";Tend="1244";Tstart="954";shortTE="F";uid="8ee7cff3-188e-41b5-ae9d-e1abac5d2aa0"
CM019755.1	RepeatMasker	LINE/I	41080983	41081140	467	-	.	ID="RND-1_FAMILY-522";Tend="417";Tstart="231";shortTE="F";uid="6c21e8bb-e7f3-4c4f-b316-d5567f86ac0f"
CM019755.1	RepeatMasker	Unknown	28406459	28406784	2078	-	.	ID="RND-6_FAMILY-6745";Tend="1235";Tstart="907";shortTE="F";uid="73a72ada-e9b7-47de-82f7-154919d0cc65"
CM019755.1	RepeatMasker	Unknown	19529470	19530163	3465	-	.	ID="RND-5_FAMILY-2309";TEgroup="ctg_4%7CRND-5_FAMILY-2309%7C6";Tend="1288";Tstart="869";shortTE="F";uid="5aaeb2b7-2a94-48f2-8ebb-5a67d44e07ff"
CM019755.1	RepeatMasker	LINE/L2	6226134	6227502	11228	-	.	ID="RND-6_FAMILY-14";Tend="2223";Tstart="849";shortTE="F";uid="b30ccb08-b032-4369-9843-255e02a33d6b"
CM019755.1	RepeatMasker	Unknown	1441707	1441832	463	-	.	ID="RND-5_FAMILY-583";Tend="733";Tstart="603";shortTE="F";uid="c4082f6e-af65-4c27-9a50-4d64d90d76df"
CM019755.1	RepeatMasker	Unknown	38215304	38215562	2217	-	.	ID="RND-1_FAMILY-194";Tend="1265";Tstart="1004";shortTE="F";uid="55f35876-0b1c-40ef-a484-da406761a6f3"
CM019755.1	RepeatMasker	Unknown	26579033	26579551	1912	-	.	ID="RND-1_FAMILY-52";Tend="1591";Tstart="1043";shortTE="F";uid="1751cb86-8b0f-44fa-b209-eb089674fc17"
CM019755.1	RepeatMasker	Unknown	30510163	30510436	545	-	.	ID="RND-1_FAMILY-55";Tend="1568";Tstart="1300";shortTE="F";uid="6ef20919-f21a-40a2-876e-bbb252122b67"
CM019755.1	RepeatMasker	Unknown	41505443	41507557	12035	-	.	ID="RND-6_FAMILY-1667";Tend="2687";Tstart="595";shortTE="F";uid="30b0f85d-62be-4f3a-b5d0-344d1544a6ca"
CM019755.1	RepeatMasker	Unknown	37062538	37063330	3757	-	.	ID="RND-5_FAMILY-3052";Tend="2221";Tstart="1481";shortTE="F";uid="a8e0eff0-358f-4782-ba54-fe155e81ea02"
CM019755.1	RepeatMasker	LINE/I	20280386	20281459	892	-	.	ID="RND-6_FAMILY-1535";TEgroup="ctg_4%7CRND-6_FAMILY-1535%7C2";Tend="2127";Tstart="824";shortTE="F";uid="2bcc96ed-cb5d-457c-b838-d16b4f9fe8cb"
CM019755.1	RepeatMasker	Unknown	7555072	7555200	573	-	.	ID="RND-5_FAMILY-41";Tend="1279";Tstart="1154";shortTE="F";uid="a3b2adaa-9acc-4bd1-b771-61aae02e48bd"
CM019755.1	RepeatMasker	Unknown	29675257	29676694	6461	-	.	ID="RND-4_FAMILY-553";Tend="2071";Tstart="658";shortTE="F";uid="de02855f-b728-44d4-bf5d-adf28b65effa"
CM019755.1	RepeatMasker	DNA/TcMar-Tc1	19090064	19090257	1237	-	.	ID="RND-1_FAMILY-579";Tend="974";Tstart="781";shortTE="F";uid="3edd3dc2-da1a-411f-a587-9e75672f10ea"
CM019755.1	RepeatMasker	DNA/Academ-1	2915026	2917362	9730	-	.	ID="RND-1_FAMILY-450";TEgroup="ctg_4%7CRND-1_FAMILY-450%7C2";Tend="3731";Tstart="643";shortTE="F";uid="56f72bd6-0d0a-4cc3-9bcd-62aa6b0a19eb"
CM019755.1	RepeatMasker	LTR/Pao	21910932	21911789	549	-	.	ID="BEL-208_AA-I";Tend="5320";Tstart="4475";shortTE="F";uid="8be2c64c-2345-4ec6-9160-c4cc5450d6b2"
CM019755.1	RepeatMasker	Unknown	2890219	2890920	4064	-	.	ID="RND-4_FAMILY-15";Tend="2116";Tstart="1401";shortTE="F";uid="039d5231-ee3c-4a03-b297-d063344b76ab"
CM019755.1	RepeatMasker	Unknown	21328234	21328593	1769	-	.	ID="RND-4_FAMILY-494";Tend="1895";Tstart="1528";shortTE="F";uid="459f2c30-fa9c-49b7-a094-e7a36e3637fc"
CM019755.1	RepeatMasker	Unknown	28175442	28175557	552	-	.	ID="RND-5_FAMILY-4324";Tend="961";Tstart="860";shortTE="F";uid="a7987b9a-dfc1-47e3-a1a2-92e131cfccbb"
CM019755.1	RepeatMasker	Unknown	31854595	31855070	3295	-	.	ID="RND-1_FAMILY-287";Tend="1461";Tstart="949";shortTE="F";uid="00d6b9d6-813c-4dfc-8f03-356e35398cd1"
CM019755.1	RepeatMasker	DNA/Crypton-V	41555155	41555641	779	-	.	ID="RND-5_FAMILY-82";Tend="1241";Tstart="727";shortTE="F";uid="1c4bbe30-53a4-42f0-83a0-1368b7d40bd8"
CM019755.1	RepeatMasker	DNA/hAT-Tip100	36746732	36747012	1419	-	.	ID="RND-1_FAMILY-329";Tend="1167";Tstart="876";shortTE="F";uid="8ffb003a-ba6b-4aa4-a244-9a797e4ef1c4"
CM019755.1	RepeatMasker	DNA/Academ-1	42331170	42331313	778	-	.	ID="RND-1_FAMILY-110";Tend="2599";Tstart="2412";shortTE="F";uid="7b4bd5ed-92cf-49df-9b19-24ce4b682ebc"
CM019755.1	RepeatMasker	Unknown	37999601	37999787	1106	-	.	ID="RND-1_FAMILY-103";Tend="1149";Tstart="942";shortTE="F";uid="cab116a4-bb6d-4475-bf91-7357fa6dcdaf"
CM019755.1	RepeatMasker	Unknown	42399033	42399526	951	-	.	ID="RND-5_FAMILY-301";Tend="1457";Tstart="912";shortTE="F";uid="8aa1df4a-d26a-4ffd-ba0d-b624c1bf9052"
CM019755.1	RepeatMasker	LINE/I	39961741	39961996	1514	-	.	ID="RND-4_FAMILY-312";Tend="1355";Tstart="1108";shortTE="F";uid="e51af446-d6e5-4a3c-ac46-18a297dda460"
CM019755.1	RepeatMasker	Unknown	22427299	22427598	1553	-	.	ID="RND-1_FAMILY-66";Tend="1330";Tstart="1031";shortTE="F";uid="6fbe523a-dc0c-4605-b500-ad232fa2c77b"
CM019755.1	RepeatMasker	Unknown	9899562	9901138	13499	-	.	ID="RND-5_FAMILY-1652";Tend="2404";Tstart="825";shortTE="F";uid="a23a6e4b-d66b-49eb-89c7-76eff2218fed"
CM019755.1	RepeatMasker	LTR/Gypsy	806340	806608	464	-	.	ID="GYPSY-4_DKI-I";Tend="1940";Tstart="1672";shortTE="F";uid="eafd6bf2-9728-4e91-a036-d6365d4bd917"
CM019755.1	RepeatMasker	Unknown	29745204	29745543	993	-	.	ID="RND-5_FAMILY-841";Tend="1321";Tstart="964";shortTE="F";uid="5ff5b0f7-7e13-4f33-a7df-cc5ea5775d22"
CM019755.1	RepeatMasker	Unknown	37956964	37957067	600	-	.	ID="RND-1_FAMILY-291";Tend="920";Tstart="817";shortTE="F";uid="c98ccb15-a7b8-4f21-8563-1877c8ed5f86"
CM019755.1	RepeatMasker	DNA/CMC-Transib	17661012	17661526	2099	-	.	ID="RND-1_FAMILY-56";Tend="1372";Tstart="854";shortTE="F";uid="8d12f59e-af9b-47be-b45a-e1b4490b74e8"
CM019755.1	RepeatMasker	Unknown	24744750	24744997	1859	-	.	ID="RND-6_FAMILY-943";Tend="1156";Tstart="901";shortTE="F";uid="0c06e08a-a8ce-4214-bb57-b3687004350e"
CM019755.1	RepeatMasker	LTR/Gypsy	16486895	16487538	571	-	.	ID="RND-6_FAMILY-5417";Tend="1389";Tstart="786";shortTE="F";uid="1077424d-5338-40a9-abaf-55bf3f2157c7"
CM019755.1	RepeatMasker	Unknown	42775133	42775857	5713	-	.	ID="RND-4_FAMILY-672";Tend="2124";Tstart="1409";shortTE="F";uid="09984e4b-aa3c-4ff2-98e1-67ac419d1e11"
CM019755.1	RepeatMasker	Unknown	33370353	33370789	740	-	.	ID="RND-4_FAMILY-553";Tend="1184";Tstart="749";shortTE="F";uid="d220767a-7bdc-4d6d-b87b-65062a766969"
CM019755.1	RepeatMasker	DNA/MULE-NOF	44214771	44215122	2477	-	.	ID="RND-1_FAMILY-64";Tend="1371";Tstart="1004";shortTE="F";uid="1d850756-1cb2-4799-9540-aea4dd48a74a"
CM019755.1	RepeatMasker	Unknown	27782925	27783047	631	-	.	ID="RND-1_FAMILY-52";Tend="1822";Tstart="1698";shortTE="F";uid="46891669-d57b-4cd6-89b4-f8a2e39af07b"
CM019755.1	RepeatMasker	Unknown	12013065	12014591	2962	-	.	ID="RND-6_FAMILY-306";Tend="2108";Tstart="826";shortTE="F";uid="3fe223ab-49ab-4583-8b1c-c926d27d4925"
CM019755.1	RepeatMasker	Unknown	21877230	21877635	2653	-	.	ID="RND-6_FAMILY-978";Tend="1361";Tstart="948";shortTE="F";uid="2f523284-8b49-4b1c-9998-d9a99ba14e27"
CM019755.1	RepeatMasker	LINE/I-Jockey	18877111	18877699	4122	-	.	ID="RND-6_FAMILY-5705";Tend="1449";Tstart="868";shortTE="F";uid="810cc658-61ed-4e13-bfc6-ccaf0270815f"
CM019755.1	RepeatMasker	Unknown	3268068	3268288	1548	-	.	ID="RND-5_FAMILY-160";Tend="1355";Tstart="1135";shortTE="F";uid="e4d6e023-3c88-42fc-94b9-46c0b9fbccb2"
CM019755.1	RepeatMasker	Unknown	13686924	13687028	473	-	.	ID="RND-6_FAMILY-8080";Tend="4869";Tstart="4765";shortTE="F";uid="6db07111-a800-4651-a637-ddb71b83c5aa"
CM019755.1	RepeatMasker	Unknown	12064427	12065865	7279	-	.	ID="RND-5_FAMILY-532";Tend="1424";Tstart="26";shortTE="F";uid="c63401fa-8a3d-432e-ab3f-7cf896b67820"
CM019755.1	RepeatMasker	Unknown	20117663	20118254	3149	-	.	ID="RND-6_FAMILY-2517";Tend="2125";Tstart="1499";shortTE="F";uid="d2441059-c27b-42d3-b1c1-a46e997776b1"
CM019755.1	RepeatMasker	Unknown	28344288	28344695	837	-	.	ID="RND-6_FAMILY-817";Tend="1179";Tstart="789";shortTE="F";uid="7cd9f746-6b6e-442b-902d-b9d5abe64182"
CM019755.1	RepeatMasker	Unknown	28625580	28626815	5319	-	.	ID="RND-6_FAMILY-3293";Tend="2092";Tstart="792";shortTE="F";uid="d8be31db-de03-4118-baeb-3801c2298c47"
CM019755.1	RepeatMasker	Unknown	15891694	15891886	696	-	.	ID="RND-5_FAMILY-84";Tend="1003";Tstart="800";shortTE="F";uid="1209251b-829b-4148-a87b-045e5ec7eacb"
CM019755.1	RepeatMasker	Unknown	42538292	42540928	8433	-	.	ID="RND-6_FAMILY-1287";TEgroup="ctg_4%7CRND-6_FAMILY-1287%7C1";Tend="2817";Tstart="300";shortTE="F";uid="a5fc46fe-65fe-40fb-9e32-b243de7ce34d"
CM019755.1	RepeatMasker	Unknown	32099447	32099597	480	-	.	ID="RND-6_FAMILY-5342";Tend="1146";Tstart="994";shortTE="F";uid="9acfa4e3-daf4-4b08-a8e0-454222014291"
CM019755.1	RepeatMasker	Unknown	44392058	44393777	13082	-	.	ID="RND-5_FAMILY-2309";Tend="2245";Tstart="625";shortTE="F";uid="ad0f045b-e13d-4f77-a43f-19ea4c6b8cee"
CM019755.1	RepeatMasker	Unknown	37010792	37011158	598	-	.	ID="RND-4_FAMILY-1393";Tend="1162";Tstart="804";shortTE="F";uid="4c70ab0c-1070-4b7a-93a9-9daa6007673f"
CM019755.1	RepeatMasker	Unknown	34003620	34003759	541	-	.	ID="RND-5_FAMILY-160";Tend="1343";Tstart="1204";shortTE="F";uid="99f7eaaa-317b-42d8-87f8-bb333b26dd25"
CM019755.1	RepeatMasker	LINE/L2	11733126	11733770	1008	-	.	ID="RND-6_FAMILY-14";TEgroup="ctg_4%7CRND-6_FAMILY-14%7C1";Tend="1776";Tstart="763";shortTE="F";uid="fabb277f-3540-4bc5-bdc2-f9936846c117"
CM019755.1	RepeatMasker	Unknown	1214947	1215299	3134	-	.	ID="RND-1_FAMILY-431";Tend="1286";Tstart="933";shortTE="F";uid="1a3067a9-4d0a-4623-a8c6-8748cb11960e"
CM019755.1	RepeatMasker	Unknown	30174887	30175690	4480	-	.	ID="RND-6_FAMILY-306";Tend="2117";Tstart="1297";shortTE="F";uid="557789c5-3abb-4965-aa65-f95d698a8e36"
CM019755.1	RepeatMasker	Unknown	9224258	9224492	1585	-	.	ID="RND-5_FAMILY-929";Tend="1368";Tstart="1139";shortTE="F";uid="b74cfaae-b842-49a6-bf5e-3148c2ed6291"
CM019755.1	RepeatMasker	Unknown	17108056	17108345	1747	-	.	ID="RND-5_FAMILY-41";Tend="1282";Tstart="988";shortTE="F";uid="e3d6cbf5-1838-4ac7-9957-9fa11d1fe3eb"
CM019755.1	RepeatMasker	Unknown	34149244	34150004	2831	-	.	ID="RND-6_FAMILY-1762";Tend="1680";Tstart="880";shortTE="F";uid="76d8411d-81ae-4ea6-a538-9be09ddf6b84"
CM019755.1	RepeatMasker	Unknown	1154773	1155033	1444	-	.	ID="RND-1_FAMILY-425";Tend="1245";Tstart="950";shortTE="F";uid="5cd8d9c9-dabb-4b59-937e-7a354cfea726"
CM019755.1	RepeatMasker	Unknown	24285434	24285661	1018	-	.	ID="RND-6_FAMILY-1762";Tend="967";Tstart="749";shortTE="F";uid="ade538b2-9abe-4d0a-97f4-39ec926da59c"
CM019755.1	RepeatMasker	Unknown	20665964	20666080	583	-	.	ID="RND-5_FAMILY-41";Tend="1105";Tstart="988";shortTE="F";uid="9bb4bf91-36ef-4237-8942-dcf314e9e8d2"
CM019755.1	RepeatMasker	Unknown	24458003	24459322	7467	-	.	ID="RND-6_FAMILY-306";Tend="2117";Tstart="823";shortTE="F";uid="7063f6d3-5878-4a62-ae5b-7c493ac64f04"
CM019755.1	RepeatMasker	Unknown	43999555	44000017	4071	-	.	ID="RND-1_FAMILY-453";Tend="1391";Tstart="929";shortTE="F";uid="4534bab9-3c12-4890-a424-f37e4160f15d"
CM019755.1	RepeatMasker	DNA/Academ-1	26482334	26482443	474	-	.	ID="RND-6_FAMILY-2667";Tend="1105";Tstart="994";shortTE="F";uid="3eb17bc9-b644-416a-91f9-5f6307f0fe26"
CM019755.1	RepeatMasker	Unknown	37827596	37827961	2267	-	.	ID="RND-5_FAMILY-1540";Tend="1498";Tstart="1130";shortTE="F";uid="bcb0c8cf-e103-4b44-8e55-262893e6f26a"
CM019755.1	RepeatMasker	RC/Helitron	16103163	16103293	1040	-	.	ID="RND-1_FAMILY-406";Tend="1923";Tstart="1793";shortTE="F";uid="fe4fbd8f-ff8a-4157-9fb7-6b73a7a6dab5"
CM019755.1	RepeatMasker	Unknown	40400183	40400678	3581	-	.	ID="RND-5_FAMILY-2531";Tend="1430";Tstart="937";shortTE="F";uid="3e1a02d4-a115-4b1d-9905-0790586acee5"
CM019755.1	RepeatMasker	Unknown	41744383	41745060	5320	-	.	ID="RND-1_FAMILY-67";Tend="1676";Tstart="1010";shortTE="F";uid="8333b94b-d7c0-4672-9590-8a6e6c14cc86"
CM019755.1	RepeatMasker	Unknown	41906197	41906619	3638	-	.	ID="RND-6_FAMILY-760";Tend="2677";Tstart="2255";shortTE="F";uid="aae93149-04e0-46de-889b-b33d4d3b095d"
CM019755.1	RepeatMasker	Unknown	21972471	21973790	455	-	.	ID="RND-6_FAMILY-1025";TEgroup="ctg_4%7CRND-6_FAMILY-1025%7C2";Tend="1890";Tstart="717";shortTE="F";uid="756c0509-5995-480b-8f1f-9b69165c6462"
CM019755.1	RepeatMasker	Unknown	25142623	25143159	655	-	.	ID="RND-4_FAMILY-1424";Tend="1687";Tstart="1150";shortTE="F";uid="f11c03f0-a476-4692-b5cd-6f0d70d24140"
CM019755.1	RepeatMasker	Unknown	34707071	34707188	741	-	.	ID="RND-5_FAMILY-4303";Tend="1048";Tstart="934";shortTE="F";uid="0b78f883-3d63-44b4-a6ab-b519ed75700f"
CM019755.1	RepeatMasker	Unknown	23153195	23153979	6350	-	.	ID="RND-6_FAMILY-1985";Tend="1632";Tstart="847";shortTE="F";uid="525fa322-d0ab-4135-8543-2e8a899028ed"
CM019755.1	RepeatMasker	Unknown	11570256	11570519	962	-	.	ID="RND-1_FAMILY-708";Tend="1165";Tstart="902";shortTE="F";uid="5363e24b-a66c-4bf9-834c-2250260287d9"
CM019755.1	RepeatMasker	Unknown	40873016	40873406	854	-	.	ID="RND-6_FAMILY-1762";Tend="1854";Tstart="1425";shortTE="F";uid="2cf82335-d27e-4c54-a982-aec93304695d"
CM019755.1	RepeatMasker	Unknown	27857239	27858638	11416	-	.	ID="RND-6_FAMILY-5141";Tend="1963";Tstart="569";shortTE="F";uid="cdbd113f-def4-4787-89ee-ccfcb0d0e580"
CM019755.1	RepeatMasker	Unknown	4726466	4726926	2699	-	.	ID="RND-6_FAMILY-1762";Tend="1681";Tstart="1222";shortTE="F";uid="816d33c5-7815-4f77-bc21-0745f6f9a1f2"
CM019755.1	RepeatMasker	DNA/hAT-hATm	28243505	28243885	2427	-	.	ID="RND-1_FAMILY-495";Tend="680";Tstart="285";shortTE="F";uid="7d51c7f4-9436-4cca-b286-a327675403bb"
CM019755.1	RepeatMasker	Unknown	20972577	20972877	2436	-	.	ID="RND-1_FAMILY-122";Tend="1254";Tstart="954";shortTE="F";uid="59b2f55e-9d6e-4cd6-8718-9894031c1246"
CM019755.1	RepeatMasker	Unknown	6227524	6227984	802	-	.	ID="RND-5_FAMILY-3919";Tend="2827";Tstart="2365";shortTE="F";uid="d55443fc-e3c3-4390-9519-2f2e3377f413"
CM019755.1	RepeatMasker	Unknown	6508407	6508593	667	-	.	ID="RND-6_FAMILY-1762";Tend="1540";Tstart="1344";shortTE="F";uid="7c6ceca0-45e1-4476-9259-d02e6e167a46"
CM019755.1	RepeatMasker	Unknown	229091	229792	4862	-	.	ID="RND-1_FAMILY-721";Tend="1501";Tstart="814";shortTE="F";uid="4d9ab694-f252-4e0d-a4ef-837e1a0ffc94"
CM019755.1	RepeatMasker	Unknown	26236995	26237135	532	-	.	ID="RND-6_FAMILY-5351";Tend="2452";Tstart="2340";shortTE="F";uid="f42b4809-4ae3-4041-8242-2471c4975894"
CM019755.1	RepeatMasker	Unknown	30183305	30183603	2205	-	.	ID="RND-1_FAMILY-241";Tend="1214";Tstart="926";shortTE="F";uid="1bfaaf81-6233-46ff-89e7-cd0fae4e182c"
CM019755.1	RepeatMasker	Unknown	6659618	6659789	546	-	.	ID="RND-6_FAMILY-1762";Tend="1479";Tstart="1336";shortTE="F";uid="0453a5b5-b1f1-41ab-93db-e70d3cf8b3c9"
CM019755.1	RepeatMasker	Unknown	483399	483864	4113	-	.	ID="RND-5_FAMILY-831";Tend="1389";Tstart="926";shortTE="F";uid="c6fceecd-64eb-4f0b-8458-9b3c282c1267"
CM019755.1	RepeatMasker	Unknown	36677018	36677282	1937	-	.	ID="RND-1_FAMILY-434";Tend="1298";Tstart="1023";shortTE="F";uid="0257f1ae-6d26-4e04-b480-b7afcb33d5a0"
CM019755.1	RepeatMasker	Unknown	35770214	35770847	1387	-	.	ID="RND-1_FAMILY-297";TEgroup="ctg_4%7CRND-1_FAMILY-297%7C3";Tend="1659";Tstart="958";shortTE="F";uid="a3d56f0c-40ce-46eb-9a0e-83b88376e8b4"
CM019755.1	RepeatMasker	Unknown	3210984	3211317	467	-	.	ID="RND-1_FAMILY-55";Tend="1485";Tstart="1156";shortTE="F";uid="4c09bed2-c5fd-42ee-a090-f46ddbe8ae75"
CM019755.1	RepeatMasker	DNA/Sola-2	12022649	12022887	498	-	.	ID="RND-4_FAMILY-890";Tend="1307";Tstart="1070";shortTE="F";uid="c8c1bf2a-f84f-4836-b596-09cb525ba210"
CM019755.1	RepeatMasker	Unknown	1050371	1051615	10599	-	.	ID="RND-6_FAMILY-1581";Tend="5914";Tstart="4675";shortTE="F";uid="9ab7b8a1-4bbb-4eae-918c-7d5e5a95880d"
CM019755.1	RepeatMasker	Unknown	26664373	26664776	1325	-	.	ID="RND-6_FAMILY-1762";Tend="1746";Tstart="1338";shortTE="F";uid="fe1939da-0d99-4dbf-8cab-94713c585b2b"
CM019755.1	RepeatMasker	DNA/CMC-Transib	36314082	36314600	2126	-	.	ID="RND-1_FAMILY-56";Tend="1372";Tstart="854";shortTE="F";uid="9b0cbd6e-6feb-4585-9975-cd4bc68e4db4"
CM019755.1	RepeatMasker	Unknown	9148942	9149189	1995	-	.	ID="RND-1_FAMILY-62";Tend="1300";Tstart="1050";shortTE="F";uid="de70eed7-7c50-450b-9a7c-8f9452e3bc80"
CM019755.1	RepeatMasker	Unknown	38522585	38523355	3888	-	.	ID="RND-6_FAMILY-1659";Tend="1530";Tstart="829";shortTE="F";uid="f4da0b89-701c-4a6d-93f3-7996e270e5d7"
CM019755.1	RepeatMasker	DNA/Academ-1	36328333	36328532	730	-	.	ID="RND-1_FAMILY-224";Tend="5619";Tstart="5410";shortTE="F";uid="6e819c2c-ae2e-4ec5-a9b4-395119ca515d"
CM019755.1	RepeatMasker	Unknown	24129751	24130187	2449	-	.	ID="RND-5_FAMILY-6763";Tend="1295";Tstart="906";shortTE="F";uid="11486a81-f1ee-4c32-bde6-9306089bb9ad"
CM019755.1	RepeatMasker	Unknown	21546320	21546554	1701	-	.	ID="RND-1_FAMILY-291";Tend="1173";Tstart="942";shortTE="F";uid="879d3b34-3370-4d94-9364-d8a7249f03e1"
CM019755.1	RepeatMasker	Unknown	34136417	34136674	1979	-	.	ID="RND-5_FAMILY-892";Tend="1219";Tstart="962";shortTE="F";uid="59788fa7-343e-4886-bb5d-13611ab1e96d"
CM019755.1	RepeatMasker	Unknown	19492360	19493296	3699	-	.	ID="RND-5_FAMILY-499";Tend="1714";Tstart="700";shortTE="F";uid="6cf60cc1-09d0-4b66-827f-72a97ece8149"
CM019755.1	RepeatMasker	Unknown	501922	502370	3685	-	.	ID="RND-5_FAMILY-1997";Tend="1211";Tstart="761";shortTE="F";uid="835df303-010a-4974-8b30-4aca1c3bfbd2"
CM019755.1	RepeatMasker	DNA/Academ-1	6271899	6272082	764	-	.	ID="RND-1_FAMILY-145";Tend="2146";Tstart="1934";shortTE="F";uid="a6b30156-05ff-47db-9ac6-9cf3f02df728"
CM019755.1	RepeatMasker	Unknown	38385506	38385772	683	-	.	ID="RND-6_FAMILY-1581";Tend="5929";Tstart="5660";shortTE="F";uid="5ba346d3-0cee-4a4a-bba6-0906a257a8e2"
CM019755.1	RepeatMasker	Unknown	38334116	38334280	976	-	.	ID="RND-1_FAMILY-9";Tend="1164";Tstart="981";shortTE="F";uid="643faf52-2d28-46e1-bb37-0de11ddff418"
CM019755.1	RepeatMasker	Unknown	26685620	26685999	2861	-	.	ID="RND-1_FAMILY-555";Tend="1218";Tstart="841";shortTE="F";uid="e536f00f-3fe4-406b-a6cc-ca34c195fe12"
CM019755.1	RepeatMasker	Unknown	43693838	43694100	2204	-	.	ID="RND-1_FAMILY-178";Tend="1236";Tstart="976";shortTE="F";uid="4889b36b-0e08-4a74-8f04-6537509d74ea"
CM019755.1	RepeatMasker	LINE/L2	12293957	12295138	1544	-	.	ID="RND-6_FAMILY-1534";Tend="1651";Tstart="469";shortTE="F";uid="d33e042b-89a8-40b1-8b7e-070e845f3e8c"
CM019755.1	RepeatMasker	LINE/I	737693	738033	766	-	.	ID="RND-6_FAMILY-11418";Tend="3160";Tstart="2798";shortTE="F";uid="c7309801-c468-4dc1-8f18-fe26bbe576d5"
CM019755.1	RepeatMasker	Unknown	15040741	15041105	1500	-	.	ID="RND-6_FAMILY-1659";Tend="1495";Tstart="1075";shortTE="F";uid="2033bd4a-1679-49a0-a3d2-6f81123d3a85"
CM019755.1	RepeatMasker	Unknown	8621217	8621319	638	-	.	ID="RND-5_FAMILY-2531";Tend="1298";Tstart="1191";shortTE="F";uid="a769b8bc-7432-4277-90d6-54a1d3f3d70d"
CM019755.1	RepeatMasker	Unknown	29273589	29273694	478	-	.	ID="RND-6_FAMILY-115";Tend="1099";Tstart="990";shortTE="F";uid="a0e266b3-7dd8-4b81-9ab9-1b2f39c86000"
CM019755.1	RepeatMasker	Unknown	26688512	26689468	7972	-	.	ID="RND-1_FAMILY-362";Tend="1845";Tstart="872";shortTE="F";uid="8cc268ce-ac53-4383-b797-4177466a98dd"
CM019755.1	RepeatMasker	Unknown	29875939	29876496	2163	-	.	ID="RND-6_FAMILY-2035";Tend="1513";Tstart="912";shortTE="F";uid="4a6d8bef-586b-44bf-8e15-9889c2f5d7d2"
CM019755.1	RepeatMasker	Unknown	35974697	35975918	6297	-	.	ID="RND-5_FAMILY-3052";Tend="2459";Tstart="1019";shortTE="F";uid="73657265-b7f3-4eed-8300-237f720b379d"
CM019755.1	RepeatMasker	Unknown	22846898	22847152	990	-	.	ID="RND-6_FAMILY-2155";Tend="859";Tstart="611";shortTE="F";uid="72b27b80-e6ee-4bed-9d85-5bf2bcedd189"
CM019755.1	RepeatMasker	Unknown	9879671	9880851	6406	-	.	ID="RND-6_FAMILY-306";Tend="2125";Tstart="827";shortTE="F";uid="2b0523ee-0d8f-45f6-833d-63eceb190cde"
CM019755.1	RepeatMasker	Unknown	543240	543389	934	-	.	ID="RND-6_FAMILY-4798";Tend="3088";Tstart="2935";shortTE="F";uid="73ad3d83-57c2-4713-bdc7-693501ef29c2"
CM019755.1	RepeatMasker	LINE/Proto1	8484719	8484882	586	-	.	ID="RND-5_FAMILY-2745";Tend="474";Tstart="307";shortTE="F";uid="fae08ab7-89c2-4964-bb0e-e1d4ec573f01"
CM019755.1	RepeatMasker	Unknown	272333	272642	1410	-	.	ID="RND-6_FAMILY-2834";Tend="1016";Tstart="729";shortTE="F";uid="6f5d1953-843a-4978-9266-5ace6a320b18"
CM019755.1	RepeatMasker	LINE/I	5105704	5106135	3529	-	.	ID="RND-1_FAMILY-436";Tend="1506";Tstart="1073";shortTE="F";uid="ca6a2f45-6334-4113-b1f6-5c42870947da"
CM019755.1	RepeatMasker	Unknown	6095424	6095957	2006	-	.	ID="RND-1_FAMILY-136";Tend="1649";Tstart="934";shortTE="F";uid="9912d36f-8d0d-4434-a77e-7f23594620c5"
CM019755.1	RepeatMasker	Unknown	38087367	38088712	7211	-	.	ID="RND-5_FAMILY-26";Tend="2140";Tstart="799";shortTE="F";uid="7024a76b-4b4a-4dcd-a03e-13dbac1e458d"
CM019755.1	RepeatMasker	Unknown	3821446	3821644	1421	-	.	ID="RND-5_FAMILY-2531";Tend="1130";Tstart="932";shortTE="F";uid="06497d0a-5fd7-4272-b5a4-fb5c1b760b4d"
CM019755.1	RepeatMasker	Unknown	32311759	32312541	1786	-	.	ID="RND-5_FAMILY-2111";Tend="1732";Tstart="987";shortTE="F";uid="0ff18b6f-92ba-46ca-81c5-76a336257106"
CM019755.1	RepeatMasker	Unknown	21364888	21365183	2256	-	.	ID="RND-1_FAMILY-122";Tend="1249";Tstart="954";shortTE="F";uid="17da5334-910b-4636-992c-8a6915e15ece"
CM019755.1	RepeatMasker	LINE/I	3026701	3027198	3794	-	.	ID="RND-1_FAMILY-593";Tend="1403";Tstart="879";shortTE="F";uid="73dfe80b-22a3-4710-8756-2f2464ee95b2"
CM019755.1	RepeatMasker	DNA/Academ-1	4787330	4787755	1012	-	.	ID="RND-6_FAMILY-8612";Tend="2370";Tstart="1942";shortTE="F";uid="2651fe0f-646e-445d-aa47-ea7ec3a18855"
CM019755.1	RepeatMasker	Unknown	41085475	41085622	966	-	.	ID="RND-5_FAMILY-41";Tend="1281";Tstart="1138";shortTE="F";uid="7d07071a-673d-4b18-b4eb-4bb9cc1b0dac"
CM019755.1	RepeatMasker	LINE/I	22926450	22926599	441	-	.	ID="RND-1_FAMILY-138";Tend="2288";Tstart="2159";shortTE="F";uid="fb631c03-e5fd-4cb1-b22a-78bbc76a0b37"
CM019755.1	RepeatMasker	Unknown	25389215	25389856	1444	-	.	ID="RND-4_FAMILY-554";Tend="1974";Tstart="1264";shortTE="F";uid="83293254-cc97-4d87-a5d2-eafe7560dd6a"
CM019755.1	RepeatMasker	Unknown	23531256	23531379	558	-	.	ID="RND-5_FAMILY-733";Tend="1213";Tstart="1085";shortTE="F";uid="0ed71a3f-ac32-4499-9499-7165e4ec3630"
CM019755.1	RepeatMasker	LINE/CR1	41696376	41696647	1528	-	.	ID="RND-6_FAMILY-7067";Tend="1726";Tstart="1421";shortTE="F";uid="1c85eb64-481c-428c-ae5f-ea3de7fc7298"
CM019755.1	RepeatMasker	Unknown	4505271	4506672	11815	-	.	ID="RND-6_FAMILY-2371";Tend="2120";Tstart="697";shortTE="F";uid="ff437a38-fb1f-49fc-8141-a509b70a3e92"
CM019755.1	RepeatMasker	Unknown	23891585	23892458	4181	-	.	ID="RND-6_FAMILY-2371";Tend="2320";Tstart="1423";shortTE="F";uid="cc522dba-09b2-41d8-b368-97cd38931450"
CM019755.1	RepeatMasker	Unknown	36088351	36089611	10457	-	.	ID="RND-5_FAMILY-1529";Tend="2148";Tstart="846";shortTE="F";uid="398402f1-0f55-4686-825b-4daf0230211b"
CM019755.1	RepeatMasker	Unknown	1927022	1927600	1326	-	.	ID="RND-6_FAMILY-2616";Tend="1251";Tstart="13";shortTE="F";uid="5078100a-9a7c-44be-bb8d-8296cac793aa"
CM019755.1	RepeatMasker	Unknown	40020449	40021111	5512	-	.	ID="RND-1_FAMILY-106";Tend="1591";Tstart="929";shortTE="F";uid="b1233a6c-d0ad-47dc-8482-4d705d51b6c2"
CM019755.1	RepeatMasker	Unknown	21376475	21376830	1005	-	.	ID="RND-4_FAMILY-681";Tend="1640";Tstart="1029";shortTE="F";uid="9a01b1d3-1e37-49f9-80b9-bfe996165ab0"
CM019755.1	RepeatMasker	Unknown	37185401	37185860	3798	-	.	ID="RND-5_FAMILY-929";Tend="1368";Tstart="913";shortTE="F";uid="c5210cad-3a32-40a7-a27a-3959e7c4f077"
CM019755.1	RepeatMasker	Unknown	7142280	7142498	1628	-	.	ID="RND-6_FAMILY-646";Tend="1191";Tstart="971";shortTE="F";uid="d8ae7f63-49c4-4678-add0-4d0a40b5316a"
CM019755.1	RepeatMasker	Unknown	11821917	11822128	470	-	.	ID="RND-6_FAMILY-1762";Tend="1542";Tstart="1320";shortTE="F";uid="0ec7675c-99a0-495d-a214-b3fe2b76b107"
CM019755.1	RepeatMasker	Unknown	39851211	39851363	746	-	.	ID="RND-6_FAMILY-3992";Tend="1440";Tstart="1281";shortTE="F";uid="bace4ad8-a6b7-418a-8cef-ae21ada9501e"
CM019755.1	RepeatMasker	Unknown	39363013	39364219	918	-	.	ID="RND-5_FAMILY-2241";TEgroup="ctg_4%7CRND-5_FAMILY-2241%7C1";Tend="2110";Tstart="797";shortTE="F";uid="1e39d6e2-aedc-4755-9003-8a196ee0d040"
CM019755.1	RepeatMasker	Unknown	33236035	33236280	759	-	.	ID="RND-5_FAMILY-8149";Tend="1222";Tstart="954";shortTE="F";uid="41920924-1b19-4f7f-b8c2-85bc00a424a0"
CM019755.1	RepeatMasker	Unknown	21605981	21606159	583	-	.	ID="RND-5_FAMILY-2241";Tend="1025";Tstart="790";shortTE="F";uid="f19f051d-1270-499f-86a1-5c6accbed0fb"
CM019755.1	RepeatMasker	Unknown	26393024	26393790	4142	-	.	ID="RND-6_FAMILY-2616";Tend="1627";Tstart="844";shortTE="F";uid="1e92f0d8-0875-4dde-9595-c2c749e23a06"
CM019755.1	RepeatMasker	Unknown	40922878	40923186	1859	-	.	ID="RND-1_FAMILY-66";Tend="1325";Tstart="1027";shortTE="F";uid="ddc661b5-a557-48b9-93f1-a11c537ef559"
CM019755.1	RepeatMasker	Unknown	43128950	43130125	6719	-	.	ID="RND-5_FAMILY-1294";TEgroup="ctg_4%7CRND-5_FAMILY-1294%7C27";Tend="2112";Tstart="1249";shortTE="F";uid="da2dc857-ed7a-4cdb-8931-22acdb6f21e1"
CM019755.1	RepeatMasker	Unknown	21561314	21561815	1000	-	.	ID="RND-5_FAMILY-1529";Tend="2164";Tstart="1388";shortTE="F";uid="477f8f7b-a6b2-4d2e-95c5-e773a035078c"
CM019755.1	RepeatMasker	DNA/hAT-Ac	43865192	43865500	2786	-	.	ID="RND-1_FAMILY-104";Tend="1785";Tstart="1477";shortTE="F";uid="d5a00c13-aa12-414c-8490-67a9bf2f00a8"
CM019755.1	RepeatMasker	Unknown	589027	589233	1595	-	.	ID="RND-1_FAMILY-226";Tend="1182";Tstart="976";shortTE="F";uid="c8efcab7-f91d-46c0-8c84-753d5e47f343"
CM019755.1	RepeatMasker	Unknown	29572038	29572230	432	-	.	ID="RND-6_FAMILY-109";Tend="1885";Tstart="1693";shortTE="F";uid="90b868c7-e62a-4e4e-b4f8-e08baaa049a4"
CM019755.1	RepeatMasker	Unknown	17243037	17243233	825	-	.	ID="RND-6_FAMILY-1762";Tend="1001";Tstart="782";shortTE="F";uid="f345e95e-b225-4062-9d69-3ee261980adb"
CM019755.1	RepeatMasker	Unknown	38508779	38509072	1662	-	.	ID="RND-1_FAMILY-137";Tend="1219";Tstart="924";shortTE="F";uid="507f3ace-8e11-4aee-ab88-65c97b055fde"
CM019755.1	RepeatMasker	Unknown	39273977	39274077	472	-	.	ID="RND-1_FAMILY-55";Tend="947";Tstart="847";shortTE="F";uid="797ed946-a16a-4e96-9cf6-89dbaf3c80fc"
CM019755.1	RepeatMasker	Unknown	34843130	34843801	3110	-	.	ID="RND-6_FAMILY-1659";Tend="1495";Tstart="814";shortTE="F";uid="a15cb007-eb3b-4920-baca-32d1c0aaf244"
CM019755.1	RepeatMasker	Unknown	31056015	31056177	5713	-	.	ID="RND-5_FAMILY-3052";Tend="889";Tstart="611";shortTE="F";uid="747c6ddd-8dfe-4adf-95a1-8806c6012c27"
CM019755.1	RepeatMasker	Unknown	10660990	10662339	11446	-	.	ID="RND-5_FAMILY-212";Tend="2166";Tstart="810";shortTE="F";uid="738729cd-b934-4653-a248-74ba68ecae45"
CM019755.1	RepeatMasker	Unknown	41681997	41682657	5385	-	.	ID="RND-6_FAMILY-5835";Tend="1604";Tstart="941";shortTE="F";uid="9582e714-a8f1-4f61-9a28-01ce21fd5958"
CM019755.1	RepeatMasker	Unknown	37286448	37286849	1817	-	.	ID="RND-6_FAMILY-2656";Tend="2575";Tstart="2241";shortTE="F";uid="873b662f-2559-4414-99c8-5991d07a7fda"
CM019755.1	RepeatMasker	Unknown	40008946	40009162	1389	-	.	ID="RND-5_FAMILY-1549";Tend="1666";Tstart="1462";shortTE="F";uid="dea1fa42-eae3-4192-820f-8a45f5709844"
CM019755.1	RepeatMasker	Unknown	33547649	33548991	6509	-	.	ID="RND-4_FAMILY-15";Tend="2151";Tstart="796";shortTE="F";uid="72cbb3dd-620a-4649-9494-585a08f0f52e"
CM019755.1	RepeatMasker	Unknown	29338221	29338629	3080	-	.	ID="RND-6_FAMILY-978";Tend="1356";Tstart="948";shortTE="F";uid="03f1225b-7c13-4836-b0ba-612eb851a60c"
CM019755.1	RepeatMasker	LTR/Pao	36894163	36894417	563	-	.	ID="RND-6_FAMILY-1190";Tend="2130";Tstart="1815";shortTE="F";uid="fdf88410-b581-4857-bc20-cbf6227a71e0"
CM019755.1	RepeatMasker	LTR/Pao	41389208	41389464	743	-	.	ID="RND-6_FAMILY-1190";Tend="1999";Tstart="1742";shortTE="F";uid="77c36528-1f15-4e02-945d-8b33d7ee7f24"
CM019755.1	RepeatMasker	Unknown	4789647	4789820	1270	-	.	ID="RND-5_FAMILY-311";Tend="954";Tstart="782";shortTE="F";uid="3224414b-4cfa-487c-baeb-ab76440b3fd7"
CM019755.1	RepeatMasker	Unknown	19495979	19496146	845	-	.	ID="RND-5_FAMILY-7137";Tend="1633";Tstart="1467";shortTE="F";uid="e7e6113e-fe8d-453a-9c7f-69d804861e56"
CM019755.1	RepeatMasker	LINE/R1	2400684	2400816	926	-	.	ID="RND-6_FAMILY-2275";Tend="3995";Tstart="3862";shortTE="F";uid="8c430dea-1513-4cc2-ba6a-086e194d4007"
CM019755.1	RepeatMasker	Unknown	34773378	34774087	1818	-	.	ID="RND-5_FAMILY-6510";Tend="1863";Tstart="731";shortTE="F";uid="21f9d59b-1522-490d-acdf-9ec130194b4b"
CM019755.1	RepeatMasker	RC/Helitron	44166426	44166859	3467	-	.	ID="RND-1_FAMILY-318";Tend="1360";Tstart="928";shortTE="F";uid="c20528f8-d00b-4295-a1f3-62d5e2011d63"
CM019755.1	RepeatMasker	Unknown	20493216	20493539	1023	-	.	ID="RND-4_FAMILY-554";Tend="1513";Tstart="1194";shortTE="F";uid="f4fa7b0e-9f0d-4f87-880d-543b02e46643"
CM019755.1	RepeatMasker	Unknown	5023287	5023837	2947	-	.	ID="RND-1_FAMILY-257";TEgroup="ctg_4%7CRND-1_FAMILY-257%7C1";Tend="1497";Tstart="1095";shortTE="F";uid="a65c3a33-07f7-41c9-881c-fc527e2610a1"
CM019755.1	RepeatMasker	LINE/I	40317834	40318238	3206	-	.	ID="RND-6_FAMILY-2629";Tend="1235";Tstart="830";shortTE="F";uid="3426f5d5-b7d3-46f4-87c9-61eb80f65abf"
CM019755.1	RepeatMasker	Unknown	5180366	5183052	11549	-	.	ID="RND-6_FAMILY-1667";Tend="2797";Tstart="501";shortTE="F";uid="8c01bcff-9b8c-4375-8d10-d8baacfabc7d"
CM019755.1	RepeatMasker	Unknown	19299173	19299352	481	-	.	ID="RND-6_FAMILY-2298";Tend="915";Tstart="746";shortTE="F";uid="3a7da5ab-0ec9-4512-a5b0-2a17a26655a1"
CM019755.1	RepeatMasker	RC/Helitron	26350616	26352537	11156	-	.	ID="RND-1_FAMILY-89";Tend="2690";Tstart="818";shortTE="F";uid="c5e56f36-e491-4252-b967-374a09345064"
CM019755.1	RepeatMasker	LINE/I	3458981	3459442	1321	-	.	ID="RND-1_FAMILY-100";Tend="1538";Tstart="1083";shortTE="F";uid="e9aca3e5-8ed5-4a2d-9515-1e44e3d19ee5"
CM019755.1	RepeatMasker	Unknown	7074275	7075558	10722	-	.	ID="RND-5_FAMILY-1529";Tend="2129";Tstart="846";shortTE="F";uid="e7d69418-cd4c-459e-a4c8-e3128aaad302"
CM019755.1	RepeatMasker	Unknown	21984189	21984805	1306	-	.	ID="RND-4_FAMILY-162";TEgroup="ctg_4%7CRND-4_FAMILY-162%7C1";Tend="2117";Tstart="1741";shortTE="F";uid="5ffd4eb3-2c1e-486c-aa16-85abc210a7b5"
CM019755.1	RepeatMasker	Unknown	2389129	2389445	809	-	.	ID="RND-1_FAMILY-55";Tend="1179";Tstart="774";shortTE="F";uid="b1b3703d-3c21-4c7a-9040-2c1fd81fb345"
CM019755.1	RepeatMasker	Unknown	13617679	13618790	5296	-	.	ID="RND-5_FAMILY-32";Tend="1922";Tstart="809";shortTE="F";uid="f1df27ee-03d8-4ce4-a8e2-2b38295616a2"
CM019755.1	RepeatMasker	Unknown	23346316	23346496	463	-	.	ID="RND-6_FAMILY-9251";Tend="2160";Tstart="1980";shortTE="F";uid="9a510380-4f61-4193-85a3-31d77b70e48a"
CM019755.1	RepeatMasker	Unknown	3959830	3960219	3131	-	.	ID="RND-1_FAMILY-257";Tend="1358";Tstart="968";shortTE="F";uid="0a90fa57-c801-4da6-b80b-65951a8e12ff"
CM019755.1	RepeatMasker	Unknown	4146440	4146884	4050	-	.	ID="RND-1_FAMILY-453";Tend="1389";Tstart="945";shortTE="F";uid="22d936b4-1267-4d00-ba23-3a2eb6afa760"
CM019755.1	RepeatMasker	Unknown	17493560	17494525	5290	-	.	ID="RND-6_FAMILY-3293";Tend="1820";Tstart="874";shortTE="F";uid="977129f0-8bd1-48ff-b0ce-554f144a430c"
CM019755.1	RepeatMasker	Unknown	23685732	23686029	1770	-	.	ID="RND-6_FAMILY-1762";Tend="1046";Tstart="745";shortTE="F";uid="eb32fe27-917e-4d98-a9ce-242aafd5982f"
CM019755.1	RepeatMasker	Unknown	31186335	31186578	834	-	.	ID="RND-6_FAMILY-1762";Tend="1481";Tstart="1230";shortTE="F";uid="b7ed44e8-a2df-4546-89ce-8e054e2d0858"
CM019755.1	RepeatMasker	Unknown	13706261	13706557	1430	-	.	ID="RND-6_FAMILY-5351";Tend="1684";Tstart="1365";shortTE="F";uid="6b414520-32a4-4752-a656-d774580a546f"
CM019755.1	RepeatMasker	DNA/hAT-Tip100	39289850	39290030	498	-	.	ID="RND-1_FAMILY-724";Tend="1100";Tstart="979";shortTE="F";uid="2becf39d-433c-4f8f-a35c-a933491b48b9"
CM019755.1	RepeatMasker	Unknown	25651071	25653475	9254	-	.	ID="RND-4_FAMILY-688";Tend="2894";Tstart="479";shortTE="F";uid="021a5449-27b3-466b-b968-7d796b5ffe9f"
CM019755.1	RepeatMasker	DNA/hAT-hAT19	40468439	40468561	778	-	.	ID="RND-5_FAMILY-1274";Tend="1438";Tstart="1299";shortTE="F";uid="8b792515-6891-4186-a995-2960b2f25484"
CM019755.1	RepeatMasker	Unknown	15357117	15357248	421	-	.	ID="RND-1_FAMILY-103";Tend="1271";Tstart="1140";shortTE="F";uid="debae47d-4897-4c3c-80f1-c9bdc60eb522"
CM019755.1	RepeatMasker	DNA/hAT-Ac	20448386	20448875	4281	-	.	ID="RND-1_FAMILY-303";Tend="1360";Tstart="871";shortTE="F";uid="9fe36237-375d-4764-b322-aa4b21c2bd42"
CM019755.1	RepeatMasker	Unknown	20388287	20388827	2044	-	.	ID="RND-1_FAMILY-52";Tend="1799";Tstart="1252";shortTE="F";uid="8d6c417d-d574-40b1-bddc-a454032c50c1"
CM019755.1	RepeatMasker	LTR/Pao	38678574	38678799	461	-	.	ID="RND-6_FAMILY-1190";Tend="2312";Tstart="2075";shortTE="F";uid="508d1a31-0e62-4f40-821e-a1f0b2e983e3"
CM019755.1	RepeatMasker	DNA/Crypton-I	19543547	19543712	560	-	.	ID="RND-5_FAMILY-6453";Tend="1324";Tstart="1152";shortTE="F";uid="25896278-b98a-4ae5-8dd4-7a9466c8c77a"
CM019755.1	RepeatMasker	LTR/Gypsy	21205664	21205798	757	-	.	ID="RND-6_FAMILY-39";Tend="1346";Tstart="788";shortTE="F";uid="849fafdb-de8e-45c5-a3b4-7a31fced1fc6"
CM019755.1	RepeatMasker	Unknown	16958568	16959088	918	-	.	ID="RND-5_FAMILY-3180";Tend="1429";Tstart="836";shortTE="F";uid="cc3266df-b5e4-4528-a381-8e4e615361e8"
CM019755.1	RepeatMasker	Unknown	10175397	10175705	682	-	.	ID="RND-6_FAMILY-1762";Tend="1420";Tstart="833";shortTE="F";uid="cca4027d-15a4-4485-acbd-fe77ffca4971"
CM019755.1	RepeatMasker	Unknown	33601582	33601888	997	-	.	ID="RND-6_FAMILY-1762";Tend="1661";Tstart="1351";shortTE="F";uid="a4dbf2ce-0c1d-4949-b10d-762aea3de1fa"
CM019755.1	RepeatMasker	DNA/Sola-2	32976404	32976555	691	-	.	ID="RND-4_FAMILY-890";Tend="1415";Tstart="1266";shortTE="F";uid="091e1bc0-ac9c-4f17-b0f0-c780e2ec0d78"
CM019755.1	RepeatMasker	DNA/hAT-Tip100	20240278	20240946	1765	-	.	ID="RND-1_FAMILY-486";Tend="1991";Tstart="1212";shortTE="F";uid="e51004dc-185c-4ca2-8f58-7f294cab5893"
CM019755.1	RepeatMasker	Unknown	1952170	1952679	990	-	.	ID="RND-6_FAMILY-1762";Tend="1873";Tstart="1224";shortTE="F";uid="e93de906-9cd4-48ad-8827-c95377e1c41b"
CM019755.1	RepeatMasker	LINE/I	44148449	44148569	874	-	.	ID="RND-1_FAMILY-598";Tend="1437";Tstart="1318";shortTE="F";uid="82cee03a-5145-43c4-b4a0-9eb35504468c"
CM019755.1	RepeatMasker	LINE/I	16700532	16701220	5736	-	.	ID="RND-1_FAMILY-436";Tend="1654";Tstart="966";shortTE="F";uid="5345f8c3-0aef-42ba-b84a-b386be62f037"
CM019755.1	RepeatMasker	Unknown	11194285	11194708	2363	-	.	ID="RND-4_FAMILY-226";Tend="1692";Tstart="1271";shortTE="F";uid="a244f13f-b6c2-4fd5-a2de-51155f9fd1ec"
CM019755.1	RepeatMasker	Unknown	4954222	4954457	594	-	.	ID="RND-5_FAMILY-7137";Tend="974";Tstart="731";shortTE="F";uid="09b91d74-d7b2-4c81-8cf1-2eac39d0d647"
CM019755.1	RepeatMasker	Unknown	6170493	6170713	805	-	.	ID="RND-1_FAMILY-228";Tend="1229";Tstart="1011";shortTE="F";uid="9b527a29-9d67-40ea-b17b-39296f247035"
CM019755.1	RepeatMasker	Unknown	27240313	27240565	1297	-	.	ID="RND-5_FAMILY-3368";Tend="1262";Tstart="975";shortTE="F";uid="86b62196-e21c-4b68-b085-4ff9ff3661f5"
CM019755.1	RepeatMasker	Unknown	25693447	25693782	483	-	.	ID="RND-6_FAMILY-25";Tend="458";Tstart="201";shortTE="F";uid="7d471c30-d8de-4a78-a1ff-6f399cfb9019"
CM019755.1	RepeatMasker	RC/Helitron	5791703	5793487	10623	-	.	ID="RND-5_FAMILY-2216";Tend="2689";Tstart="821";shortTE="F";uid="bff7b0af-476a-486c-9e90-ccfc71e7aab6"
CM019755.1	RepeatMasker	Unknown	10188130	10188422	1914	-	.	ID="RND-1_FAMILY-470";Tend="1152";Tstart="882";shortTE="F";uid="01b79d19-4202-4008-bca6-00ba608785cf"
CM019755.1	RepeatMasker	Unknown	8031725	8032735	5223	-	.	ID="RND-1_FAMILY-284";Tend="1780";Tstart="673";shortTE="F";uid="c4ffa32d-a7fc-409f-86cf-a13af719abf5"
CM019755.1	RepeatMasker	Unknown	37058575	37058796	1294	-	.	ID="RND-1_FAMILY-103";Tend="1320";Tstart="1086";shortTE="F";uid="8aee239f-2b48-4c42-9a07-3385fe9240f4"
CM019755.1	RepeatMasker	DNA/Sola-2	28655588	28655891	1054	-	.	ID="RND-4_FAMILY-890";Tend="1384";Tstart="1073";shortTE="F";uid="6f8719c0-74bd-4fab-b84e-8e66e811820e"
CM019755.1	RepeatMasker	Unknown	16515202	16515449	1061	-	.	ID="RND-1_FAMILY-52";Tend="1120";Tstart="882";shortTE="F";uid="455fbf97-55a4-46e1-850b-04def40cb286"
CM019755.1	RepeatMasker	Unknown	21871698	21871917	402	-	.	ID="RND-4_FAMILY-553";Tend="1390";Tstart="1185";shortTE="F";uid="0fd305f9-4c4f-4762-a3a8-7a82ddf5fdf2"
CM019755.1	RepeatMasker	Unknown	42258710	42259251	2572	-	.	ID="RND-5_FAMILY-2531";Tend="1417";Tstart="929";shortTE="F";uid="2e2c11e4-ab3f-44a8-bb10-666baec12f92"
CM019755.1	RepeatMasker	Unknown	33678698	33678947	1819	-	.	ID="RND-1_FAMILY-337";Tend="1188";Tstart="939";shortTE="F";uid="bb2c14eb-df6e-435e-8a49-00acba896c2d"
CM019755.1	RepeatMasker	Unknown	39635870	39636379	3655	-	.	ID="RND-5_FAMILY-2531";Tend="1427";Tstart="923";shortTE="F";uid="268a2a83-1206-4933-b5b2-e05a60ea59f1"
CM019755.1	RepeatMasker	Unknown	39021940	39022307	2876	-	.	ID="RND-6_FAMILY-115";Tend="1363";Tstart="986";shortTE="F";uid="245cde9a-1b2f-4b5f-bd90-cf16fa78cf02"
CM019755.1	RepeatMasker	Unknown	43837811	43839892	13894	-	.	ID="RND-5_FAMILY-1179";Tend="2320";Tstart="190";shortTE="F";uid="5eec0a25-4697-48ac-9656-9a1d8bb3ea4c"
CM019755.1	RepeatMasker	Unknown	420270	420601	2378	-	.	ID="RND-1_FAMILY-587";Tend="1306";Tstart="995";shortTE="F";uid="3c3ef225-6557-4763-9f69-1d727405333f"
CM019755.1	RepeatMasker	Unknown	11780731	11783560	539	-	.	ID="RND-4_FAMILY-553";TEgroup="ctg_4%7CRND-4_FAMILY-553%7C4";Tend="1390";Tstart="699";shortTE="F";uid="a78d3606-6ba4-4afe-a8c4-24d5e3090e09"
CM019755.1	RepeatMasker	Unknown	3136691	3137106	659	-	.	ID="RND-6_FAMILY-8517";Tend="2123";Tstart="1701";shortTE="F";uid="bee39f7d-04ad-4953-95cd-e51cf3b7c95d"
CM019755.1	RepeatMasker	Unknown	9168713	9168950	1109	-	.	ID="RND-6_FAMILY-5351";Tend="2451";Tstart="2216";shortTE="F";uid="2d8448a3-9f11-44cf-894a-df64cfd0c325"
CM019755.1	RepeatMasker	Unknown	25382193	25382344	694	-	.	ID="RND-6_FAMILY-2160";Tend="1294";Tstart="1131";shortTE="F";uid="91c0964f-4a65-4a81-8e90-a846b59fbb66"
CM019755.1	RepeatMasker	Unknown	28227440	28228560	5464	-	.	ID="RND-6_FAMILY-306";Tend="1970";Tstart="826";shortTE="F";uid="7846b7af-737c-400c-bb87-059e3cc58d80"
CM019755.1	RepeatMasker	DNA/Academ-1	24420633	24420968	1577	-	.	ID="RND-1_FAMILY-221";Tend="1216";Tstart="868";shortTE="F";uid="5c245ef9-9d24-4649-b449-9a930f859a48"
CM019755.1	RepeatMasker	Unknown	8140818	8140983	528	-	.	ID="RND-5_FAMILY-433";Tend="1157";Tstart="984";shortTE="F";uid="5d50a075-5217-4879-b7b6-de70c6997ed8"
CM019755.1	RepeatMasker	Unknown	2945560	2946152	1663	-	.	ID="RND-1_FAMILY-118";TEgroup="ctg_4%7CRND-1_FAMILY-118%7C1";Tend="1302";Tstart="928";shortTE="F";uid="fa66f994-64a0-4713-ae28-38f5b1c8c830"
CM019755.1	RepeatMasker	Unknown	6452379	6452528	1116	-	.	ID="RND-6_FAMILY-1659";Tend="1975";Tstart="1827";shortTE="F";uid="d0815fc9-0db8-4431-ba58-00fc889abcdc"
CM019755.1	RepeatMasker	LINE/R1	12183590	12184026	1875	-	.	ID="RND-6_FAMILY-2275";Tend="3155";Tstart="2701";shortTE="F";uid="b7faa846-18e8-405f-8099-ff91e40d030a"
CM019755.1	RepeatMasker	DNA/Crypton-V	40719846	40720008	784	-	.	ID="RND-5_FAMILY-82";Tend="1428";Tstart="1265";shortTE="F";uid="d060ca3f-20b0-4ba1-903a-c68502f19fb4"
CM019755.1	RepeatMasker	Unknown	33930856	33932449	5172	-	.	ID="RND-5_FAMILY-7137";Tend="3767";Tstart="717";shortTE="F";uid="b3b610d9-df04-4d32-9ba0-a6e302c80ec3"
CM019755.1	RepeatMasker	Unknown	18378281	18378697	662	-	.	ID="RND-6_FAMILY-1762";Tend="1208";Tstart="749";shortTE="F";uid="4c9aec6d-f4ea-48c1-9ef0-e9f75b4c27db"
CM019755.1	RepeatMasker	LINE/I	19338807	19339074	968	-	.	ID="RND-6_FAMILY-58";Tend="1420";Tstart="1136";shortTE="F";uid="61b5170c-55cb-42a5-adb7-981f5c4a27f9"
CM019755.1	RepeatMasker	Unknown	43693031	43693233	1138	-	.	ID="RND-1_FAMILY-216";Tend="1166";Tstart="976";shortTE="F";uid="3dd0537d-6dbb-40c3-a417-61974137c31e"
CM019755.1	RepeatMasker	LINE/I	38890018	38890138	471	-	.	ID="RND-6_FAMILY-3012";Tend="2103";Tstart="1983";shortTE="F";uid="9a60becc-cf0d-4912-8856-a544cca1d9b0"
CM019755.1	RepeatMasker	Unknown	20341907	20342155	558	-	.	ID="RND-1_FAMILY-52";Tend="1141";Tstart="875";shortTE="F";uid="2699cd38-6812-4233-88db-e102dbcd83c9"
CM019755.1	RepeatMasker	Unknown	2349793	2349915	726	-	.	ID="RND-6_FAMILY-3089";Tend="215";Tstart="107";shortTE="F";uid="c797cbd6-b729-4901-b701-485223e5c89d"
CM019755.1	RepeatMasker	Unknown	2431056	2431724	3080	-	.	ID="RND-5_FAMILY-1529";Tend="1765";Tstart="1047";shortTE="F";uid="6b07543f-3ba9-4ea0-93b5-f81d4fac6f26"
CM019755.1	RepeatMasker	LINE/Proto1	6289315	6289576	639	-	.	ID="RND-5_FAMILY-2745";Tend="525";Tstart="277";shortTE="F";uid="84d137b1-9934-428f-9c27-1c0125d8ba8f"
CM019755.1	RepeatMasker	DNA?/hAT?	27759327	27759427	490	-	.	ID="RND-6_FAMILY-1805";Tend="3365";Tstart="3275";shortTE="F";uid="e1761ae2-2398-4cee-b043-1e9619c373d1"
CM019755.1	RepeatMasker	Unknown	7427736	7428160	2632	-	.	ID="RND-1_FAMILY-362";TEgroup="ctg_4%7CRND-1_FAMILY-362%7C3";Tend="1152";Tstart="823";shortTE="F";uid="baaaa99e-2497-48f6-8866-5a5fe1b1d625"
CM019755.1	RepeatMasker	Unknown	21638471	21638713	495	-	.	ID="RND-6_FAMILY-1762";Tend="1567";Tstart="1293";shortTE="F";uid="ebcdc060-ec57-414b-a5bc-6c1b3c2b5004"
CM019755.1	RepeatMasker	DNA/hAT-hATm	7242843	7243099	1266	-	.	ID="RND-4_FAMILY-1617";Tend="1711";Tstart="1448";shortTE="F";uid="86f0b260-e24b-462a-8c45-a5aa4978d73a"
CM019755.1	RepeatMasker	Unknown	38319345	38319803	1770	-	.	ID="RND-1_FAMILY-52";Tend="1807";Tstart="1330";shortTE="F";uid="4d4c8926-9dbf-4010-a2aa-83c1bb9c9974"
CM019755.1	RepeatMasker	Unknown	30959692	30959845	598	-	.	ID="RND-6_FAMILY-405";Tend="2090";Tstart="1945";shortTE="F";uid="08acdc03-d411-46fe-a624-2c6e804fb968"
CM019755.1	RepeatMasker	Unknown	36399887	36400196	1710	-	.	ID="RND-1_FAMILY-510";Tend="1261";Tstart="977";shortTE="F";uid="3d11289e-0565-4fbb-b720-00df2c713773"
CM019755.1	RepeatMasker	DNA/hAT?	42224746	42224939	1574	-	.	ID="RND-1_FAMILY-465";Tend="1108";Tstart="915";shortTE="F";uid="f5e0c716-d5f3-424b-a7ee-b69ecbed2d92"
CM019755.1	RepeatMasker	Unknown	4287120	4288228	2757	-	.	ID="RND-4_FAMILY-15";Tend="2097";Tstart="968";shortTE="F";uid="d417461c-36ac-4a01-b6d7-73a67e65f38f"
CM019755.1	RepeatMasker	Unknown	10845836	10846672	4971	-	.	ID="RND-6_FAMILY-2834";Tend="2231";Tstart="1380";shortTE="F";uid="c5939135-92bf-4e48-8352-5f3a95bb2b62"
CM019755.1	RepeatMasker	Unknown	26402593	26402732	600	-	.	ID="RND-5_FAMILY-781";Tend="1005";Tstart="866";shortTE="F";uid="c3082d63-955d-4a74-8c0c-5446818b5762"
CM019755.1	RepeatMasker	Unknown	24604899	24605670	3817	-	.	ID="RND-5_FAMILY-2111";Tend="1648";Tstart="861";shortTE="F";uid="25a920f2-7cd9-4015-a517-80782320b349"
CM019755.1	RepeatMasker	Unknown	7132309	7134411	3179	-	.	ID="RND-6_FAMILY-864";TEgroup="ctg_4%7CRND-6_FAMILY-864%7C1";Tend="2388";Tstart="948";shortTE="F";uid="c6537bab-1a85-4ffd-be70-a947f5638a54"
CM019755.1	RepeatMasker	Unknown	4139136	4139575	3155	-	.	ID="RND-6_FAMILY-646";Tend="1369";Tstart="954";shortTE="F";uid="e0c4cb2b-8be3-4190-93b2-6925b8f06e6f"
CM019755.1	RepeatMasker	Unknown	26177046	26178298	7092	-	.	ID="RND-4_FAMILY-494";Tend="2162";Tstart="861";shortTE="F";uid="5ef6a01a-4664-4959-9247-e68a2bad70e8"
CM019755.1	RepeatMasker	DNA/Academ-1	19318996	19319272	567	-	.	ID="RND-1_FAMILY-221";Tend="1203";Tstart="933";shortTE="F";uid="095c77ce-ae99-4bff-a722-adb11514a2cf"
CM019755.1	RepeatMasker	Unknown	18425658	18425924	403	-	.	ID="RND-6_FAMILY-1762";Tend="1044";Tstart="751";shortTE="F";uid="9ce72ec8-6476-4924-bcb7-dc8d949eb560"
CM019755.1	RepeatMasker	Unknown	43039484	43039749	1928	-	.	ID="RND-1_FAMILY-66";Tend="1326";Tstart="1032";shortTE="F";uid="ad9d72a5-5cdc-4fca-9780-2c0f988db37e"
CM019755.1	RepeatMasker	Unknown	41734740	41735627	4352	-	.	ID="RND-6_FAMILY-7961";Tend="3157";Tstart="2337";shortTE="F";uid="72051d4e-cf53-4692-a8fb-c7863bb3ffed"
CM019755.1	RepeatMasker	LINE/I	8928408	8928636	1336	-	.	ID="RND-6_FAMILY-3767";Tend="1408";Tstart="1181";shortTE="F";uid="51a9766e-fddc-4439-a26f-e2ba835a2132"
CM019755.1	RepeatMasker	Unknown	41149007	41149770	3709	-	.	ID="RND-5_FAMILY-1652";Tend="1618";Tstart="821";shortTE="F";uid="97359a6a-1f05-4ec5-a96e-834f55a17f7d"
CM019755.1	RepeatMasker	DNA/hAT-hATm	42585941	42587904	4867	-	.	ID="RND-5_FAMILY-2864";TEgroup="ctg_4%7CRND-5_FAMILY-2864%7C3";Tend="2091";Tstart="773";shortTE="F";uid="86495a3d-d972-483e-9c91-190b68db635e"
CM019755.1	RepeatMasker	Unknown	31882113	31882632	2250	-	.	ID="RND-6_FAMILY-306";Tend="2144";Tstart="1622";shortTE="F";uid="46525bfa-a5bc-4fc4-9bd8-1108a97b5bb0"
CM019755.1	RepeatMasker	Unknown	36717665	36717828	769	-	.	ID="RND-1_FAMILY-425";Tend="886";Tstart="722";shortTE="F";uid="15216f9f-7513-4182-a662-3c208d1212cf"
CM019755.1	RepeatMasker	DNA/hAT-Ac	4928457	4928650	1483	-	.	ID="RND-5_FAMILY-615";Tend="4319";Tstart="3708";shortTE="F";uid="c7719972-0cbc-4524-b41c-7ad9323654a8"
CM019755.1	RepeatMasker	RC/Helitron	35983278	35983821	2813	-	.	ID="RND-1_FAMILY-325";Tend="2712";Tstart="2145";shortTE="F";uid="1656990f-ce68-4521-8786-60c55e86e47d"
CM019755.1	RepeatMasker	LINE/I	43815082	43815571	949	-	.	ID="RND-6_FAMILY-65";Tend="2124";Tstart="1659";shortTE="F";uid="a7dc3581-81d2-483a-9d96-d84bc73b977b"
CM019755.1	RepeatMasker	Unknown	36111215	36111384	1117	-	.	ID="RND-6_FAMILY-646";Tend="1161";Tstart="971";shortTE="F";uid="05d2ee42-e87e-4faa-82c3-24197ef25e7e"
CM019755.1	RepeatMasker	Unknown	43299954	43300293	2862	-	.	ID="RND-5_FAMILY-8089";Tend="1194";Tstart="855";shortTE="F";uid="9b69a0ac-a9c4-4559-81e4-ea9efdac009f"
CM019755.1	RepeatMasker	DNA/hAT-hATm	39712198	39712460	1755	-	.	ID="RND-4_FAMILY-1617";Tend="1241";Tstart="967";shortTE="F";uid="166e6b84-8b3f-4678-8251-1d27d3f8fb2d"
CM019755.1	RepeatMasker	Unknown	33040814	33040921	488	-	.	ID="RND-1_FAMILY-327";Tend="1032";Tstart="927";shortTE="F";uid="5ed243e5-9fda-4e03-a328-138e329da47d"
CM019755.1	RepeatMasker	Unknown	32511748	32512065	1276	-	.	ID="RND-6_FAMILY-6761";Tend="1221";Tstart="898";shortTE="F";uid="2b2bc618-62a8-41f5-a5ff-5a06f4088e1b"
CM019755.1	RepeatMasker	Unknown	30720172	30720312	950	-	.	ID="RND-5_FAMILY-1992";Tend="1032";Tstart="888";shortTE="F";uid="e4e72305-645c-4f73-aee2-d07290cf0812"
CM019755.1	RepeatMasker	Unknown	18963448	18964133	2409	-	.	ID="RND-5_FAMILY-5291";Tend="1584";Tstart="892";shortTE="F";uid="1f6b1f91-188f-40d4-890b-eba3e3c48c12"
CM019755.1	RepeatMasker	DNA/hAT-Tip100	35097391	35097537	669	-	.	ID="RND-1_FAMILY-486";Tend="2012";Tstart="1868";shortTE="F";uid="a9029131-bc35-410a-abc5-aaa52ba941e8"
CM019755.1	RepeatMasker	Unknown	8244452	8244605	460	-	.	ID="RND-1_FAMILY-55";Tend="1742";Tstart="1589";shortTE="F";uid="c670b0d5-7501-441c-9655-81881f1ef1bc"
CM019755.1	RepeatMasker	Unknown	39239446	39239781	1060	-	.	ID="RND-4_FAMILY-553";Tend="1394";Tstart="1062";shortTE="F";uid="c240672b-cee9-43f6-8d49-81c2db890464"
CM019755.1	RepeatMasker	LTR/Gypsy	155764	156295	4010	-	.	ID="RND-1_FAMILY-648";Tend="1145";Tstart="615";shortTE="F";uid="97d11f78-c682-492d-af18-c4df8a36602d"
CM019755.1	RepeatMasker	DNA?/hAT?	16296282	16296432	432	-	.	ID="RND-6_FAMILY-1805";Tend="2544";Tstart="2398";shortTE="F";uid="794b907e-ddb6-4da0-a740-b7da0fd4abfa"
CM019755.1	RepeatMasker	Unknown	29879122	29879375	1466	-	.	ID="RND-1_FAMILY-120";Tend="1098";Tstart="858";shortTE="F";uid="6726977d-f19f-4f80-895d-735d301fe585"
CM019755.1	RepeatMasker	Unknown	21643197	21643785	1649	-	.	ID="RND-4_FAMILY-2443";TEgroup="ctg_4%7CRND-4_FAMILY-2443%7C2";Tend="1398";Tstart="899";shortTE="F";uid="fcb9d104-3d12-4455-a03b-cb894f6ce68d"
CM019755.1	RepeatMasker	LINE/I	5451926	5452094	564	-	.	ID="RND-1_FAMILY-605";Tend="1587";Tstart="943";shortTE="F";uid="8447fe6a-5304-4d51-bf55-c4ab0547c615"
CM019755.1	RepeatMasker	LINE/R1-LOA	2611470	2611598	545	-	.	ID="RND-5_FAMILY-1402";Tend="678";Tstart="550";shortTE="F";uid="0a4f8c01-166f-4a0e-b59b-1bc9101fc702"
CM019755.1	RepeatMasker	Unknown	15340670	15341160	2283	-	.	ID="RND-6_FAMILY-2517";Tend="2125";Tstart="1650";shortTE="F";uid="e51e2ecd-d8a9-47c2-b33d-a3b9d36a6940"
CM019755.1	RepeatMasker	Unknown	35223963	35224402	3782	-	.	ID="RND-4_FAMILY-89";Tend="1373";Tstart="933";shortTE="F";uid="fe00ee2b-7ab4-4182-864c-865f45f98e64"
CM019755.1	RepeatMasker	Unknown	15384870	15385175	915	-	.	ID="RND-5_FAMILY-7137";Tend="1630";Tstart="1324";shortTE="F";uid="5088f2a5-8d8c-4396-b07d-0d07eaa500cd"
CM019755.1	RepeatMasker	Unknown	19027812	19028240	3696	-	.	ID="RND-1_FAMILY-58";Tend="1360";Tstart="925";shortTE="F";uid="ff88a413-35ef-4ba9-85b1-e85648c174b5"
CM019755.1	RepeatMasker	Unknown	22819470	22819870	437	-	.	ID="RND-6_FAMILY-1939";Tend="1839";Tstart="1412";shortTE="F";uid="e8d972bf-a609-41a3-a9fa-219b8c18faa0"
CM019755.1	RepeatMasker	Unknown	31576113	31576540	3381	-	.	ID="RND-6_FAMILY-646";Tend="1395";Tstart="961";shortTE="F";uid="abcb03f7-7bf1-4c27-bdd0-f54d45eb48ce"
CM019755.1	RepeatMasker	Unknown	3268608	3268885	618	-	.	ID="RND-5_FAMILY-2948";TEgroup="ctg_4%7CRND-5_FAMILY-2948%7C1";Tend="1940";Tstart="1617";shortTE="F";uid="e93627c9-891e-4e56-936a-eb617a9c9dea"
CM019755.1	RepeatMasker	Unknown	34005293	34005603	1474	-	.	ID="RND-4_FAMILY-2449";Tend="1314";Tstart="985";shortTE="F";uid="db11f873-8a89-4d6f-948a-d1c2b9b07322"
CM019755.1	RepeatMasker	Unknown	3206301	3206467	1043	-	.	ID="RND-1_FAMILY-425";Tend="888";Tstart="709";shortTE="F";uid="5ab682b1-409a-48e2-b80b-1172c066224d"
CM019755.1	RepeatMasker	Unknown	26161651	26161849	1589	-	.	ID="RND-4_FAMILY-1606";Tend="1117";Tstart="919";shortTE="F";uid="12229910-6d29-4a5b-b865-65014dc1b1a7"
CM019755.1	RepeatMasker	LINE/R1	10115937	10116089	661	-	.	ID="RND-1_FAMILY-222";Tend="1882";Tstart="1730";shortTE="F";uid="655486e1-f34a-49be-ab57-f2ab18519765"
CM019755.1	RepeatMasker	DNA	8523331	8523544	555	-	.	ID="RND-5_FAMILY-3137";Tend="1464";Tstart="1302";shortTE="F";uid="5a34dd2a-e184-435c-919a-7b2b8f4f2517"
CM019755.1	RepeatMasker	DNA/Academ-1	33695210	33695481	408	-	.	ID="RND-6_FAMILY-2667";Tend="2476";Tstart="2197";shortTE="F";uid="548ee598-646a-469c-8a13-4ce41598a744"
CM019755.1	RepeatMasker	DNA/Sola-3	37472536	37472680	420	-	.	ID="RND-1_FAMILY-714";Tend="3022";Tstart="2866";shortTE="F";uid="a1a3ec30-a506-4794-9153-679acaab16d0"
CM019755.1	RepeatMasker	Unknown	38155258	38157094	3005	-	.	ID="RND-6_FAMILY-1762";TEgroup="ctg_4%7CRND-6_FAMILY-1762%7C34";Tend="1943";Tstart="888";shortTE="F";uid="6e19c5a7-0bfd-4c9c-b4d0-dd08fa4fe7dc"
CM019755.1	RepeatMasker	Unknown	22670326	22671300	5656	-	.	ID="RND-6_FAMILY-2834";Tend="2435";Tstart="1381";shortTE="F";uid="e16cfbdd-cca1-4431-99db-711cde61aa2e"
CM019755.1	RepeatMasker	Unknown	25721720	25722273	2027	-	.	ID="RND-1_FAMILY-52";Tend="1462";Tstart="888";shortTE="F";uid="cfb0e21b-37f1-4b87-aebb-8eaf1ce45738"
CM019755.1	RepeatMasker	Unknown	2483314	2485030	8166	-	.	ID="RND-5_FAMILY-1294";TEgroup="ctg_4%7CRND-5_FAMILY-1294%7C1";Tend="2158";Tstart="1046";shortTE="F";uid="5403af36-7fbf-4106-9444-bddf6c8da211"
CM019755.1	RepeatMasker	Unknown	21529054	21529616	2292	-	.	ID="RND-6_FAMILY-1659";Tend="1448";Tstart="823";shortTE="F";uid="6fc1079d-b145-48f7-a927-d81c797ca8c1"
CM019755.1	RepeatMasker	Unknown	14779376	14779676	2534	-	.	ID="RND-1_FAMILY-62";Tend="1300";Tstart="1000";shortTE="F";uid="c2c077d3-d4a8-46fc-b0b4-8cff9fef5261"
CM019755.1	RepeatMasker	Unknown	31091011	31091207	1027	-	.	ID="RND-6_FAMILY-1762";Tend="939";Tstart="742";shortTE="F";uid="ca8a0df6-4a29-4ebf-9848-8ff7fde17674"
CM019755.1	RepeatMasker	Unknown	26153591	26154394	4523	-	.	ID="RND-6_FAMILY-306";Tend="1972";Tstart="1172";shortTE="F";uid="a5d53b26-5fc7-4294-9d55-25d77c35465d"
CM019755.1	RepeatMasker	Unknown	21586032	21586506	1958	-	.	ID="RND-1_FAMILY-52";Tend="1690";Tstart="1193";shortTE="F";uid="c5a41a4e-df5d-4317-9726-ede47ed89c50"
CM019755.1	RepeatMasker	Unknown	7450570	7451264	5505	-	.	ID="RND-4_FAMILY-505";Tend="1685";Tstart="971";shortTE="F";uid="d3cd55d5-7acc-4275-b1bf-fd150711e91a"
CM019755.1	RepeatMasker	Unknown	21983645	21984178	4195	-	.	ID="RND-1_FAMILY-380";Tend="1473";Tstart="932";shortTE="F";uid="cebb4eff-2108-4fe4-b60f-54498386b1ea"
CM019755.1	RepeatMasker	Unknown	26856653	26856754	673	-	.	ID="RND-5_FAMILY-7137";Tend="830";Tstart="730";shortTE="F";uid="0ba379c7-5760-4472-a043-8a97b029e5b8"
CM019755.1	RepeatMasker	Unknown	15974747	15975966	8633	-	.	ID="RND-1_FAMILY-532";Tend="2109";Tstart="823";shortTE="F";uid="20145f09-ffd4-4fb9-95db-c9be659b32ca"
CM019755.1	RepeatMasker	Unknown	43235284	43235990	4090	-	.	ID="RND-6_FAMILY-3293";Tend="1510";Tstart="789";shortTE="F";uid="f33d1a79-746e-44d3-827a-212345a3eeb1"
CM019755.1	RepeatMasker	DNA/hAT-Tip100	1532496	1532937	3364	-	.	ID="RND-1_FAMILY-354";Tend="1374";Tstart="944";shortTE="F";uid="27ca6dbf-4267-49b1-bcdc-2822b688637a"
CM019755.1	RepeatMasker	LINE/I	21844513	21845158	4935	-	.	ID="RND-1_FAMILY-623";Tend="4008";Tstart="3367";shortTE="F";uid="b4238990-005d-48da-b583-a6c49c8d80e9"
CM019755.1	RepeatMasker	Unknown	12840154	12840340	549	-	.	ID="RND-5_FAMILY-3180";Tend="2152";Tstart="2000";shortTE="F";uid="d8839b8b-4182-4297-af50-2fb3c47ca65f"
CM019755.1	RepeatMasker	Unknown	28747311	28747448	1027	-	.	ID="RND-1_FAMILY-143";Tend="1137";Tstart="1000";shortTE="F";uid="887889c8-6471-4da6-b3b9-e404615adb42"
CM019755.1	RepeatMasker	Unknown	23774199	23774409	1150	-	.	ID="RND-1_FAMILY-52";Tend="1374";Tstart="1164";shortTE="F";uid="eff7876c-d457-4c23-b155-cc1e9d0f7f72"
CM019755.1	RepeatMasker	DNA/Academ-1	17488801	17489227	2178	-	.	ID="RND-1_FAMILY-221";Tend="1160";Tstart="729";shortTE="F";uid="fcdd8112-0390-489c-a346-cecb6f10fb69"
CM019755.1	RepeatMasker	LINE/I	31637993	31638185	1233	-	.	ID="RND-6_FAMILY-209";Tend="1040";Tstart="848";shortTE="F";uid="ccad2248-2d23-47fe-81e6-51214cf8c9d8"
CM019755.1	RepeatMasker	Unknown	6029834	6030272	2561	-	.	ID="RND-5_FAMILY-709";Tend="1200";Tstart="744";shortTE="F";uid="95d58b05-4de3-496f-a6e9-e2c67328fdb2"
CM019755.1	RepeatMasker	RC/Helitron	29527998	29528299	1006	-	.	ID="RND-1_FAMILY-260";Tend="1318";Tstart="1016";shortTE="F";uid="a00b9001-3830-4134-8831-f7e3a2cacd80"
CM019755.1	RepeatMasker	LINE/I	17643503	17643622	506	-	.	ID="RND-6_FAMILY-6915";Tend="1883";Tstart="1768";shortTE="F";uid="288e5603-637d-46de-af40-e1ea81975898"
CM019755.1	RepeatMasker	Unknown	41893487	41895149	14234	-	.	ID="RND-5_FAMILY-1652";Tend="2415";Tstart="813";shortTE="F";uid="59764472-0e2f-4548-8a6f-aae7b887f018"
CM019755.1	RepeatMasker	Unknown	10328168	10329194	4461	-	.	ID="RND-6_FAMILY-9251";Tend="2111";Tstart="1025";shortTE="F";uid="ad542ff7-4e27-46fd-af5d-039f66aba037"
CM019755.1	RepeatMasker	Unknown	13241448	13241586	448	-	.	ID="RND-5_FAMILY-147";Tend="997";Tstart="858";shortTE="F";uid="da824fa5-cdfd-44b6-8004-a36becf5274a"
CM019755.1	RepeatMasker	Unknown	41076043	41076162	744	-	.	ID="RND-1_FAMILY-125";Tend="973";Tstart="858";shortTE="F";uid="4a87aa68-6259-46bb-a356-2f2dee46a350"
CM019755.1	RepeatMasker	Unknown	37389965	37390086	724	-	.	ID="RND-6_FAMILY-5097";Tend="1257";Tstart="1134";shortTE="F";uid="b832a06b-fe38-4761-86c0-aa49550e4067"
CM019755.1	RepeatMasker	Unknown	16976435	16976995	4116	-	.	ID="RND-4_FAMILY-162";Tend="2446";Tstart="1822";shortTE="F";uid="eb069bd3-6582-44c0-a883-6244cb6e9cd3"
CM019755.1	RepeatMasker	Unknown	26961294	26961655	1510	-	.	ID="RND-5_FAMILY-1890";Tend="1320";Tstart="934";shortTE="F";uid="d829191e-9084-4680-aad6-9ede1426a8a2"
CM019755.1	RepeatMasker	Unknown	6047722	6047961	1384	-	.	ID="RND-1_FAMILY-246";Tend="1478";Tstart="1249";shortTE="F";uid="5b77d55c-b406-4b3c-a028-d2e08e79a961"
CM019755.1	RepeatMasker	Unknown	11891633	11891798	693	-	.	ID="RND-6_FAMILY-760";TEgroup="ctg_4%7CRND-6_FAMILY-760%7C3";Tend="2845";Tstart="2719";shortTE="T";uid="b8bedc23-1c7a-4ad2-9c1a-f836f5210830"
CM019755.1	RepeatMasker	Unknown	27516015	27516322	2467	-	.	ID="RND-1_FAMILY-66";Tend="1329";Tstart="1024";shortTE="F";uid="f21d1f0c-5014-4ff6-93e7-7b869b062fa2"
CM019755.1	RepeatMasker	DNA/Kolobok-Hydra	8192906	8193387	3636	-	.	ID="RND-5_FAMILY-2272";Tend="1527";Tstart="1050";shortTE="F";uid="4d85c327-52ba-4205-8521-5c9f17697a7c"
CM019755.1	RepeatMasker	Unknown	40585673	40586148	2368	-	.	ID="RND-6_FAMILY-1528";Tend="1448";Tstart="933";shortTE="F";uid="0479143e-5b29-4f10-93d9-e3e6eb5885e4"
CM019755.1	RepeatMasker	Unknown	29229542	29229706	758	-	.	ID="RND-1_FAMILY-139";Tend="1099";Tstart="921";shortTE="F";uid="b3ff0abb-867f-41f0-a8e1-131d8e17bcc9"
CM019755.1	RepeatMasker	Unknown	22030462	22032151	809	-	.	ID="RND-5_FAMILY-3180";TEgroup="ctg_4%7CRND-5_FAMILY-3180%7C1";Tend="2181";Tstart="853";shortTE="F";uid="e6647a38-2e3b-49db-8eab-c9313804c75a"
CM019755.1	RepeatMasker	Unknown	27234508	27234921	861	-	.	ID="RND-6_FAMILY-2654";TEgroup="ctg_4%7CRND-6_FAMILY-2654%7C1";Tend="1325";Tstart="1057";shortTE="F";uid="5c6f116a-b2a0-400f-8420-333535a5f5d5"
CM019755.1	RepeatMasker	LINE/I	8582122	8582266	1071	-	.	ID="RND-1_FAMILY-366";Tend="1340";Tstart="1196";shortTE="F";uid="ed1bce66-6c29-41a7-8792-863da70d847e"
CM019755.1	RepeatMasker	Unknown	20405435	20405954	486	-	.	ID="RND-6_FAMILY-13262";TEgroup="ctg_4%7CRND-6_FAMILY-13262%7C1";Tend="1549";Tstart="935";shortTE="F";uid="3323fac8-3768-452c-a889-17fc5c083649"
CM019755.1	RepeatMasker	DNA/hAT-Tip100	38986498	38987047	2720	-	.	ID="RND-6_FAMILY-10037";Tend="1600";Tstart="966";shortTE="F";uid="1ca37a1a-cf28-4cf6-a9ab-3fafb93a8975"
CM019755.1	RepeatMasker	DNA/hAT-Tip100	31806676	31807407	4489	-	.	ID="RND-6_FAMILY-2074";Tend="1365";Tstart="659";shortTE="F";uid="31c60f3a-d2d1-4425-af0a-28f304aa5171"
CM019755.1	RepeatMasker	Unknown	34386405	34386700	2354	-	.	ID="RND-1_FAMILY-192";Tend="1289";Tstart="972";shortTE="F";uid="5ce08be2-1afd-4560-812b-1aa877c934da"
CM019755.1	RepeatMasker	DNA/CMC-Transib	14664473	14666772	8000	-	.	ID="rnd-1_family-56";Tend="3327";Tstart="665";shortTE="F";uid="b4de079d-01b1-41ce-916c-cfa8d3b620f4"
CM019755.1	RepeatMasker	Unknown	41896495	41896900	1555	-	.	ID="RND-5_FAMILY-3180";Tend="2146";Tstart="1679";shortTE="F";uid="5418ebfd-f487-480d-93e4-5038701cac7f"
CM019755.1	RepeatMasker	Unknown	43290371	43290881	3361	-	.	ID="RND-5_FAMILY-644";Tend="1226";Tstart="730";shortTE="F";uid="4f5f4469-edfe-4e60-9329-7a08142a4fe8"
CM019755.1	RepeatMasker	Unknown	13704560	13705065	2282	-	.	ID="RND-6_FAMILY-306";Tend="2136";Tstart="1628";shortTE="F";uid="06986dee-8fd3-4e84-9949-8f2a2e0c3734"
CM019755.1	RepeatMasker	Unknown	697224	697478	1025	-	.	ID="RND-4_FAMILY-319";Tend="1387";Tstart="1075";shortTE="F";uid="f40a05e5-7ae0-4f48-b6d3-9e27a0e1b082"
CM019755.1	RepeatMasker	Unknown	34044770	34045138	2408	-	.	ID="RND-1_FAMILY-103";Tend="1309";Tstart="941";shortTE="F";uid="11f24d5f-8918-4088-b427-84a65abb8a77"
CM019755.1	RepeatMasker	Unknown	42927903	42930601	23805	-	.	ID="RND-5_FAMILY-109";Tend="3519";Tstart="808";shortTE="F";uid="c8d1c5be-b74e-4da8-aed4-d6864af54deb"
CM019755.1	RepeatMasker	Unknown	23295177	23295477	2073	-	.	ID="RND-1_FAMILY-122";Tend="1255";Tstart="955";shortTE="F";uid="273ec3d9-e38a-47ee-998f-f1d98cfa0b1b"
CM019755.1	RepeatMasker	Unknown	15940469	15941574	5212	-	.	ID="RND-1_FAMILY-425";Tend="2379";Tstart="1233";shortTE="F";uid="7f2add43-05c7-4c84-a8ab-81d572ab2dcf"
CM019755.1	RepeatMasker	Unknown	23652319	23653009	3371	-	.	ID="RND-5_FAMILY-419";Tend="1485";Tstart="756";shortTE="F";uid="15ed22be-731d-4a8f-8acb-8b0a36832d94"
CM019755.1	RepeatMasker	Unknown	16075849	16076010	682	-	.	ID="RND-5_FAMILY-2111";Tend="1768";Tstart="1604";shortTE="F";uid="35650991-4d39-4220-af3f-5803f1db2841"
CM019755.1	RepeatMasker	DNA/Sola-1	26298780	26299161	575	-	.	ID="SOLA1-5_AP";Tend="2703";Tstart="2315";shortTE="F";uid="f7141f8f-6861-4d2a-a24f-0ac4ed75a45c"
CM019755.1	RepeatMasker	DNA?/hAT?	25409984	25410219	745	-	.	ID="RND-6_FAMILY-1805";Tend="1174";Tstart="940";shortTE="F";uid="459372dc-790e-473c-9f6c-1cb83efbd49f"
CM019755.1	RepeatMasker	DNA/TcMar-Tc1	32713226	32713412	887	-	.	ID="RND-1_FAMILY-579";Tend="1974";Tstart="1789";shortTE="F";uid="9e28caa7-d82d-48ff-a2dc-d085fdda25c2"
CM019755.1	RepeatMasker	Unknown	1078049	1079078	7763	-	.	ID="RND-6_FAMILY-2127";Tend="2479";Tstart="1403";shortTE="F";uid="07f64a86-5bce-4951-9a1b-78ff2ec0a081"
CM019755.1	RepeatMasker	Unknown	26996503	26997181	3446	-	.	ID="RND-6_FAMILY-3293";Tend="1635";Tstart="954";shortTE="F";uid="87a4ffd7-9497-47d8-8b16-630edd9edadb"
CM019755.1	RepeatMasker	Unknown	27408296	27408783	3480	-	.	ID="RND-5_FAMILY-2531";Tend="1421";Tstart="939";shortTE="F";uid="150367d6-dcc4-4497-ad7a-37af402647ca"
CM019755.1	RepeatMasker	Unknown	36793591	36793807	588	-	.	ID="RND-6_FAMILY-864";Tend="2092";Tstart="1875";shortTE="F";uid="65f6f36a-966a-4a71-97b3-b4d6e465d0a3"
CM019755.1	RepeatMasker	Unknown	8932320	8932454	507	-	.	ID="RND-5_FAMILY-1256";Tend="1219";Tstart="1084";shortTE="F";uid="5c555bd2-40c7-4e69-a77f-46d0a237c989"
CM019755.1	RepeatMasker	Unknown	21720233	21720854	1660	-	.	ID="RND-4_FAMILY-554";Tend="1949";Tstart="1297";shortTE="F";uid="dd512bc7-1315-4c5b-b1bb-79bac7856d91"
CM019755.1	RepeatMasker	Unknown	43727818	43728024	1463	-	.	ID="RND-5_FAMILY-2531";Tend="1421";Tstart="1185";shortTE="F";uid="46ce1aed-6833-443c-9eda-3b30bf3a5431"
CM019755.1	RepeatMasker	Unknown	43997842	43998251	660	-	.	ID="RND-1_FAMILY-192";TEgroup="ctg_4%7CRND-1_FAMILY-192%7C4";Tend="1295";Tstart="962";shortTE="T";uid="40980034-ba90-451a-8687-f02f2cc0ffc2"
CM019755.1	RepeatMasker	Unknown	41572581	41573765	6419	-	.	ID="RND-6_FAMILY-2517";Tend="2123";Tstart="901";shortTE="F";uid="498aa79e-0c32-4b57-93f8-2d66cd005161"
CM019755.1	RepeatMasker	Unknown	37590629	37590822	1559	-	.	ID="RND-6_FAMILY-13718";Tend="829";Tstart="636";shortTE="F";uid="22bb4281-f748-4323-bda6-f0f5d8d57bb6"
CM019755.1	RepeatMasker	Unknown	35151560	35151899	2850	-	.	ID="RND-5_FAMILY-1294";Tend="2114";Tstart="1775";shortTE="F";uid="8a4e5c54-61fd-4c7c-ad96-df53baafe8ef"
CM019755.1	RepeatMasker	Unknown	26132754	26132918	452	-	.	ID="RND-6_FAMILY-1762";Tend="902";Tstart="731";shortTE="F";uid="cacf546f-98aa-4b01-b0d7-32256fb3bcdc"
CM019755.1	RepeatMasker	Unknown	27097784	27097953	465	-	.	ID="RND-4_FAMILY-162";Tend="998";Tstart="835";shortTE="F";uid="4b7292b9-c64d-4c05-a5e0-5d1cdafba7b6"
CM019755.1	RepeatMasker	Unknown	11307917	11308110	612	-	.	ID="RND-3_FAMILY-23";Tend="2818";Tstart="2618";shortTE="F";uid="81d4a1a3-f820-4ecf-a299-e6b694019041"
CM019755.1	RepeatMasker	Unknown	34950903	34951011	3831	-	.	ID="RND-5_FAMILY-1529";Tend="1254";Tstart="1176";shortTE="F";uid="bb4f9b97-6460-4e44-aa57-cc53b92fce53"
CM019755.1	RepeatMasker	Unknown	4864344	4864686	1843	-	.	ID="RND-6_FAMILY-6538";Tend="1334";Tstart="1002";shortTE="F";uid="71957bf3-4d0b-4e2a-9020-4f386184dea8"
CM019755.1	RepeatMasker	DNA/hAT-Ac	16097265	16097377	610	-	.	ID="RND-5_FAMILY-5519";Tend="3543";Tstart="3420";shortTE="F";uid="ee68d0c3-9e7b-41d0-a638-238f7b34678c"
CM019755.1	RepeatMasker	DNA/Kolobok-Hydra	19402466	19402833	2081	-	.	ID="RND-5_FAMILY-512";Tend="1375";Tstart="1050";shortTE="F";uid="cf2b2719-51e0-4471-adf8-8404c2a1412a"
CM019755.1	RepeatMasker	Unknown	14719596	14720838	10167	-	.	ID="RND-4_FAMILY-494";Tend="2155";Tstart="869";shortTE="F";uid="5cb9c035-4243-4bd2-898c-328237f994f2"
CM019755.1	RepeatMasker	Unknown	24273899	24274019	461	-	.	ID="RND-1_FAMILY-168";Tend="1000";Tstart="871";shortTE="F";uid="920734c7-1d00-4254-835e-2bc91231f058"
CM019755.1	RepeatMasker	Unknown	12759473	12759715	804	-	.	ID="RND-5_FAMILY-7137";Tend="1615";Tstart="1350";shortTE="F";uid="59bcb4fa-6a8a-4902-8f21-312c13ae8371"
CM019755.1	RepeatMasker	Unknown	21522690	21522918	1256	-	.	ID="RND-5_FAMILY-6510";Tend="1193";Tstart="920";shortTE="F";uid="6626b080-8da5-472c-a512-a72b4481be8e"
CM019755.1	RepeatMasker	Unknown	38046172	38046448	1098	-	.	ID="RND-6_FAMILY-3293";Tend="1210";Tstart="937";shortTE="F";uid="792290ab-face-4f05-a361-bd2c100fea44"
CM019755.1	RepeatMasker	Unknown	14477095	14477354	642	-	.	ID="RND-6_FAMILY-588";Tend="1093";Tstart="826";shortTE="F";uid="a63bd721-7760-41a8-a6ab-3ce00400b4fe"
CM019755.1	RepeatMasker	DNA/CMC-EnSpm	21865479	21865704	1864	-	.	ID="RND-1_FAMILY-704";Tend="1164";Tstart="939";shortTE="F";uid="a595db14-8c10-4242-af8c-17fb6f960ca8"
CM019755.1	RepeatMasker	Unknown	34865738	34865864	602	-	.	ID="RND-6_FAMILY-115";Tend="1098";Tstart="987";shortTE="F";uid="8348af2e-b37c-4043-81cc-0eb03b03ef7f"
CM019755.1	RepeatMasker	Unknown	39485593	39485697	675	-	.	ID="RND-6_FAMILY-588";Tend="2195";Tstart="1698";shortTE="F";uid="7fed9ad3-af17-4474-8599-7a50af09234f"
CM019755.1	RepeatMasker	Unknown	8325654	8326138	2090	-	.	ID="RND-6_FAMILY-864";Tend="2404";Tstart="1862";shortTE="F";uid="ad1df7df-7c4e-4973-bc07-8683b929fa23"
CM019755.1	RepeatMasker	Unknown	40662550	40662940	463	-	.	ID="RND-1_FAMILY-55";TEgroup="ctg_4%7CRND-1_FAMILY-55%7C16";Tend="1198";Tstart="940";shortTE="F";uid="7e24c981-e64e-4ead-82dd-89da709c13ee"
CM019755.1	RepeatMasker	Unknown	19777639	19777886	930	-	.	ID="RND-1_FAMILY-274";Tend="1181";Tstart="917";shortTE="F";uid="8cbb1476-a9c4-4d7f-af9e-e9c5670851ca"
CM019755.1	RepeatMasker	Unknown	39431425	39431869	3100	-	.	ID="RND-1_FAMILY-381";Tend="1351";Tstart="888";shortTE="F";uid="77313e66-0ab6-429e-848c-95edabf15dbb"
CM019755.1	RepeatMasker	Unknown	29043194	29043831	4337	-	.	ID="RND-4_FAMILY-505";Tend="1694";Tstart="963";shortTE="F";uid="ffc12e7f-0b98-4abd-96d1-7450bc4c5797"
CM019755.1	RepeatMasker	Unknown	13932712	13932886	504	-	.	ID="RND-1_FAMILY-195";Tend="1091";Tstart="897";shortTE="F";uid="9314edce-4d8b-4e24-9d5a-2bcda930a355"
```
