## Supplementary material for "Transposon accumulation at xenobiotic gene family loci: a comparative genomic analysis in aphids": Sup_File_S2: phenacoccusSolenopsis_GCA_009761765.1.filteredRepeats.gff (part 23 of 31)

```
CM019755.1	RepeatMasker	Unknown	21217631	21217915	2254	-	.	ID="RND-1_FAMILY-241";Tend="1206";Tstart="926";shortTE="F";uid="f12123e5-a8a9-4637-9bf2-9eb2790ff3e4"
CM019755.1	RepeatMasker	Unknown	5413284	5414012	5728	-	.	ID="RND-5_FAMILY-1294";Tend="2112";Tstart="1382";shortTE="F";uid="c1661d97-46fa-4413-a4ab-08f6c0ab9fa3"
CM019755.1	RepeatMasker	Unknown	44457689	44458719	7079	-	.	ID="RND-1_FAMILY-655";Tend="1106";Tstart="101";shortTE="F";uid="c935cfa1-33f3-41af-97ba-f95d370d1131"
CM019755.1	RepeatMasker	Unknown	1054415	1055462	5808	-	.	ID="RND-6_FAMILY-5277";Tend="3567";Tstart="2535";shortTE="F";uid="619cbfbb-d4c9-4aa4-b648-78948730868e"
CM019755.1	RepeatMasker	Unknown	27429984	27430283	1730	-	.	ID="RND-1_FAMILY-66";Tend="1325";Tstart="1030";shortTE="F";uid="fbce3725-7d7c-4028-8d05-bfb982c8989f"
CM019755.1	RepeatMasker	Unknown	19945786	19947042	2783	-	.	ID="RND-5_FAMILY-4299";Tend="2135";Tstart="200";shortTE="F";uid="d29ed5cb-00b4-4062-b705-dbea82044b60"
CM019755.1	RepeatMasker	Unknown	42289212	42289676	1648	-	.	ID="RND-5_FAMILY-709";Tend="1210";Tstart="764";shortTE="F";uid="aa7e17c7-1c7c-455c-a629-05616b914c12"
CM019755.1	RepeatMasker	Unknown	37531664	37531888	1016	-	.	ID="RND-4_FAMILY-1393";Tend="1454";Tstart="1040";shortTE="F";uid="44e2b7f4-a289-4279-bec4-f80e306db070"
CM019755.1	RepeatMasker	DNA/Academ-1	403521	403624	575	-	.	ID="RND-1_FAMILY-224";Tend="5609";Tstart="5507";shortTE="F";uid="9ec4abcb-8052-4791-a457-e42668512304"
CM019755.1	RepeatMasker	Unknown	5978732	5979142	1346	-	.	ID="RND-5_FAMILY-841";TEgroup="ctg_4%7CRND-5_FAMILY-841%7C1";Tend="1463";Tstart="953";shortTE="F";uid="897b345c-a2ee-48a6-8c5f-ae2ee9d4c8cf"
CM019755.1	RepeatMasker	DNA/Academ-1	29285936	29286222	971	-	.	ID="RND-1_FAMILY-255";Tend="1039";Tstart="703";shortTE="F";uid="0a6897a0-9486-477e-afac-3096dee754ce"
CM019755.1	RepeatMasker	Unknown	18586332	18586963	4628	-	.	ID="RND-1_FAMILY-399";Tend="1516";Tstart="877";shortTE="F";uid="12ac5614-16f7-47d7-b3f6-175d9b4ac702"
CM019755.1	RepeatMasker	DNA/Academ-1	32261610	32261888	1544	-	.	ID="RND-1_FAMILY-481";Tend="2285";Tstart="2003";shortTE="F";uid="0e5df40b-e728-428b-829a-ae6681ee7aff"
CM019755.1	RepeatMasker	Unknown	43394064	43395580	9423	-	.	ID="RND-6_FAMILY-1659";TEgroup="ctg_4%7CRND-6_FAMILY-1659%7C4";Tend="2841";Tstart="829";shortTE="F";uid="4acde373-a7ba-432f-9bda-77980318bfab"
CM019755.1	RepeatMasker	Unknown	9570936	9571779	6711	-	.	ID="RND-5_FAMILY-1294";Tend="2113";Tstart="1280";shortTE="F";uid="8ee40c31-430f-4b2c-bec6-1f5795006d20"
CM019755.1	RepeatMasker	DNA?/hAT?	34959009	34959376	2305	-	.	ID="RND-6_FAMILY-2615";Tend="1392";Tstart="970";shortTE="F";uid="a5f37814-32b9-4d95-b37c-131ffa0a134f"
CM019755.1	RepeatMasker	Unknown	7935688	7935864	534	-	.	ID="RND-6_FAMILY-8517";TEgroup="ctg_4%7CRND-6_FAMILY-8517%7C2";Tend="1407";Tstart="1303";shortTE="T";uid="f7794363-50d0-4a31-9a5b-0f270fd87c85"
CM019755.1	RepeatMasker	Unknown	5918653	5918967	2087	-	.	ID="RND-6_FAMILY-978";Tend="1265";Tstart="948";shortTE="F";uid="858e9ffe-8ad9-422a-beca-9b869798c192"
CM019755.1	RepeatMasker	DNA/Academ-1	44119613	44120917	9970	-	.	ID="RND-1_FAMILY-450";Tend="2012";Tstart="691";shortTE="F";uid="ed068ff4-d56f-4c5e-a16e-3ed53bb51cca"
CM019755.1	RepeatMasker	Unknown	37641214	37641503	1993	-	.	ID="RND-6_FAMILY-5835";Tend="1624";Tstart="1336";shortTE="F";uid="4e979f1e-f227-4303-8f24-481197fe3500"
CM019755.1	RepeatMasker	Unknown	2037051	2037187	642	-	.	ID="RND-5_FAMILY-254";Tend="1098";Tstart="963";shortTE="F";uid="8de71948-b3b7-4fb9-adcd-dd1eae98b2f0"
CM019755.1	RepeatMasker	LINE/I	15782647	15782758	635	-	.	ID="RND-5_FAMILY-2237";Tend="1950";Tstart="1839";shortTE="F";uid="68ea0480-e7f1-4966-9676-6579ddb1c1d5"
CM019755.1	RepeatMasker	LTR/Pao	20665361	20665970	1785	-	.	ID="RND-6_FAMILY-1190";TEgroup="ctg_4%7CRND-6_FAMILY-1190%7C1";Tend="2705";Tstart="2462";shortTE="F";uid="8bdc7e1f-8051-49df-b3a5-cc567c671a80"
CM019755.1	RepeatMasker	DNA/Academ-1	33734267	33734504	472	-	.	ID="RND-1_FAMILY-221";Tend="1225";Tstart="992";shortTE="F";uid="1ac0ba1e-ddb9-4eec-97b8-d7e7596e406b"
CM019755.1	RepeatMasker	LTR/Pao	1937332	1940308	26069	-	.	ID="RND-1_FAMILY-569";Tend="3476";Tstart="508";shortTE="F";uid="81e24057-0759-466f-b703-ca60dd06bbe7"
CM019755.1	RepeatMasker	DNA/Academ-1	14170550	14170756	939	-	.	ID="RND-2_FAMILY-8";Tend="890";Tstart="686";shortTE="F";uid="e55db6f6-4b72-4ca3-8cc4-9ce768cce7d6"
CM019755.1	RepeatMasker	Unknown	17729047	17729322	1986	-	.	ID="RND-1_FAMILY-307";Tend="1239";Tstart="962";shortTE="F";uid="1b91e8d5-ef90-4fba-8038-ac86ed63cad7"
CM019755.1	RepeatMasker	LINE/R1-LOA	23621085	23621203	497	-	.	ID="RND-4_FAMILY-848";Tend="1154";Tstart="1036";shortTE="F";uid="b0d26ca2-9f08-409c-ba4e-f813fd853c13"
CM019755.1	RepeatMasker	Unknown	39005973	39006291	2453	-	.	ID="RND-5_FAMILY-2087";Tend="1608";Tstart="1293";shortTE="F";uid="8601bfa0-e7f6-4671-b8a5-3517ce5fa503"
CM019755.1	RepeatMasker	Unknown	42428053	42429508	12692	-	.	ID="RND-6_FAMILY-864";Tend="2412";Tstart="960";shortTE="F";uid="1366487c-a105-4589-be22-25b4774d02b4"
CM019755.1	RepeatMasker	RC/Helitron?	35515410	35515563	648	-	.	ID="RND-1_FAMILY-189";Tend="1382";Tstart="1205";shortTE="F";uid="6fe14684-8aa0-4066-aac8-31c208f8f6b8"
CM019755.1	RepeatMasker	RC/Helitron	37997513	37998162	4011	-	.	ID="RND-1_FAMILY-155";TEgroup="ctg_4%7CRND-1_FAMILY-155%7C1";Tend="2178";Tstart="1010";shortTE="F";uid="30849d63-ae0d-4cce-8d85-19ae1e89fae7"
CM019755.1	RepeatMasker	Unknown	36861357	36861711	3046	-	.	ID="RND-1_FAMILY-613";Tend="1325";Tstart="971";shortTE="F";uid="e40207fb-7c07-4cd4-85c1-e1438abc84fc"
CM019755.1	RepeatMasker	LINE/I	28745085	28745220	788	-	.	ID="RND-1_FAMILY-488";Tend="1423";Tstart="1279";shortTE="F";uid="eabda908-8251-44e0-a70c-36f10c170996"
CM019755.1	RepeatMasker	LINE/R1	11204148	11204729	4731	-	.	ID="RND-5_FAMILY-134";Tend="3616";Tstart="3033";shortTE="F";uid="cd085a78-cb0c-4545-a419-d5e6a8c65ac7"
CM019755.1	RepeatMasker	Unknown	34418121	34418375	1259	-	.	ID="RND-6_FAMILY-1659";Tend="1467";Tstart="1209";shortTE="F";uid="2a99cdb0-58dd-45db-ac73-d004b9781e5b"
CM019755.1	RepeatMasker	Unknown	27206985	27207198	503	-	.	ID="RND-6_FAMILY-2371";TEgroup="ctg_4%7CRND-6_FAMILY-2371%7C2";Tend="961";Tstart="706";shortTE="T";uid="d149192e-b209-408e-81d5-eb5f6b23c281"
CM019755.1	RepeatMasker	DNA?/hAT?	33790539	33790922	652	-	.	ID="RND-6_FAMILY-1805";Tend="2777";Tstart="2339";shortTE="F";uid="e77f6608-dc6e-42e6-9f8b-02e5b588b179"
CM019755.1	RepeatMasker	Unknown	1171121	1171247	512	-	.	ID="RND-4_FAMILY-688";Tend="2782";Tstart="2664";shortTE="F";uid="9475c42b-d10c-4993-98cd-8d591dc7c52a"
CM019755.1	RepeatMasker	Unknown	22762915	22763307	453	-	.	ID="RND-4_FAMILY-226";TEgroup="ctg_4%7CRND-4_FAMILY-226%7C2";Tend="1443";Tstart="834";shortTE="F";uid="e22b8e84-12b7-45fb-af9d-78056866ce67"
CM019755.1	RepeatMasker	Unknown	16437110	16437559	2178	-	.	ID="RND-4_FAMILY-494";Tend="2151";Tstart="1718";shortTE="F";uid="3ff9ab33-9fb8-422e-8194-f9636ce68288"
CM019755.1	RepeatMasker	Unknown	37704698	37705424	6141	-	.	ID="RND-5_FAMILY-4807";Tend="1747";Tstart="1024";shortTE="F";uid="b13dca4d-f964-4c88-a335-02dd4e06979f"
CM019755.1	RepeatMasker	RC/Helitron	36869801	36870113	1961	-	.	ID="RND-1_FAMILY-318";Tend="1238";Tstart="927";shortTE="F";uid="059621c2-b832-45da-a368-3ad3754f35c8"
CM019755.1	RepeatMasker	LINE/L2	27849259	27849579	1208	-	.	ID="RND-1_FAMILY-353";Tend="2337";Tstart="1979";shortTE="F";uid="f7de3c16-8dde-4ee8-bb74-35d5c0915a76"
CM019755.1	RepeatMasker	LINE/R1	15595638	15595987	472	-	.	ID="RTAG4";Tend="2206";Tstart="1868";shortTE="F";uid="9d4706ea-08b0-49f9-82f3-f249a1bc182c"
CM019755.1	RepeatMasker	Unknown	12945101	12945400	2344	-	.	ID="RND-1_FAMILY-66";Tend="1324";Tstart="1031";shortTE="F";uid="cc63da26-9719-4688-abac-d45f0ee1dba1"
CM019755.1	RepeatMasker	Unknown	19603630	19603864	901	-	.	ID="RND-5_FAMILY-1841";Tend="1114";Tstart="863";shortTE="F";uid="aa314949-622f-4f8b-bdc1-2e9bbc32fc7a"
CM019755.1	RepeatMasker	DNA?/hAT?	30021194	30021595	631	-	.	ID="RND-6_FAMILY-1805";Tend="2624";Tstart="2233";shortTE="F";uid="9284cf23-aabe-4d8d-83c0-14999b397029"
CM019755.1	RepeatMasker	LINE/CR1	20426717	20426944	1789	-	.	ID="RND-6_FAMILY-6201";Tend="697";Tstart="474";shortTE="F";uid="3643fb01-cdaa-49a5-bc40-6a8cb50184db"
CM019755.1	RepeatMasker	DNA/CMC-Transib	36311639	36312158	2136	-	.	ID="RND-1_FAMILY-56";Tend="1372";Tstart="854";shortTE="F";uid="e51a3cbb-0886-4e16-87e2-bc37357c390f"
CM019755.1	RepeatMasker	Unknown	22716813	22718100	8944	-	.	ID="RND-1_FAMILY-51";Tend="2163";Tstart="802";shortTE="F";uid="576304aa-62a1-4962-8fee-71e7abcf355f"
CM019755.1	RepeatMasker	Unknown	18538345	18539030	4967	-	.	ID="RND-1_FAMILY-311";Tend="1757";Tstart="1067";shortTE="F";uid="bbc4a49f-3912-470d-83ae-52c3f5ddd1fb"
CM019755.1	RepeatMasker	RC/Helitron?	15533091	15533487	1701	-	.	ID="RND-4_FAMILY-301";Tend="1815";Tstart="1381";shortTE="F";uid="ed1ec245-4a5f-439a-9a42-81a50ee3b70f"
CM019755.1	RepeatMasker	DNA?/hAT?	31030574	31030983	2472	-	.	ID="RND-6_FAMILY-2615";Tend="1388";Tstart="890";shortTE="F";uid="4c3a20d8-ef97-419a-8626-870c02048bdf"
CM019755.1	RepeatMasker	Unknown	33669410	33669605	902	-	.	ID="RND-6_FAMILY-1762";Tend="1065";Tstart="747";shortTE="F";uid="7ccf1734-a93c-4639-842d-84faad8c8b8e"
CM019755.1	RepeatMasker	Unknown	6827919	6828578	4611	-	.	ID="RND-5_FAMILY-8566";Tend="1516";Tstart="893";shortTE="F";uid="dcd81090-ee16-4388-b16b-1ccfce29e14d"
CM019755.1	RepeatMasker	Unknown	44188058	44188352	1282	-	.	ID="RND-5_FAMILY-2279";Tend="1570";Tstart="1260";shortTE="F";uid="aeebae93-8e56-4f87-afd4-3d212238f036"
CM019755.1	RepeatMasker	Unknown	18903891	18904418	407	-	.	ID="RND-1_FAMILY-439";TEgroup="ctg_4%7CRND-1_FAMILY-439%7C2";Tend="1399";Tstart="905";shortTE="F";uid="5f0f53a2-5810-48ca-9522-b149b674a023"
CM019755.1	RepeatMasker	Unknown	19484764	19489127	10481	-	.	ID="RND-5_FAMILY-4094";TEgroup="ctg_4%7CRND-5_FAMILY-4094%7C5";Tend="3707";Tstart="781";shortTE="F";uid="167fbf3c-a3ca-43a3-a465-c52123740979"
CM019755.1	RepeatMasker	DNA/hAT-Ac	17222429	17222666	1598	-	.	ID="RND-1_FAMILY-303";Tend="1751";Tstart="1509";shortTE="F";uid="602d5a6e-add5-4dd2-b370-3f1242fdfd71"
CM019755.1	RepeatMasker	Unknown	12671151	12671670	1347	-	.	ID="RND-6_FAMILY-1762";Tend="1817";Tstart="1263";shortTE="F";uid="5336c3e4-337d-49d3-bd90-dbdbe9b9d049"
CM019755.1	RepeatMasker	Unknown	31915045	31916106	4224	-	.	ID="RND-1_FAMILY-69";Tend="2093";Tstart="1026";shortTE="F";uid="b8d60049-6e4e-4504-85c7-cc01ef8b094f"
CM019755.1	RepeatMasker	Unknown	11836830	11837033	759	-	.	ID="RND-6_FAMILY-1762";Tend="960";Tstart="749";shortTE="F";uid="f1ee8c12-2437-4f71-a2dd-696ba0da9169"
CM019755.1	RepeatMasker	DNA/hAT-Tip100	42204555	42204715	1149	-	.	ID="RND-5_FAMILY-666";Tend="1680";Tstart="1520";shortTE="F";uid="58c16bce-90d8-4020-b2e8-26be4a32a212"
CM019755.1	RepeatMasker	Unknown	43769978	43770907	5560	-	.	ID="RND-1_FAMILY-292";Tend="1957";Tstart="1001";shortTE="F";uid="1872dd60-9ecf-4ee8-a1d9-cf40177931aa"
CM019755.1	RepeatMasker	Unknown	5374232	5374378	612	-	.	ID="RND-6_FAMILY-2655";Tend="1832";Tstart="1681";shortTE="F";uid="04be70d1-388a-4b50-9a27-11e943b8e14e"
CM019755.1	RepeatMasker	Unknown	25607470	25607655	682	-	.	ID="RND-6_FAMILY-1762";Tend="2132";Tstart="1813";shortTE="F";uid="50509f4c-d22c-4134-99bb-08c2573c7036"
CM019755.1	RepeatMasker	LINE/I	24716713	24716935	1439	-	.	ID="RND-6_FAMILY-3267";Tend="1182";Tstart="974";shortTE="F";uid="6338a1e4-3dc5-4c1d-a810-a43f8802cff0"
CM019755.1	RepeatMasker	Unknown	25460587	25460743	679	-	.	ID="RND-4_FAMILY-494";Tend="1014";Tstart="866";shortTE="F";uid="db016ea5-9f11-4ee2-9733-d194f62aa003"
CM019755.1	RepeatMasker	DNA?/hAT?	31230299	31230464	709	-	.	ID="RND-6_FAMILY-1805";Tend="5267";Tstart="5101";shortTE="F";uid="a70f2d74-07bc-4024-ae3e-09710d46c898"
CM019755.1	RepeatMasker	Unknown	30212281	30213110	723	-	.	ID="RND-4_FAMILY-553";TEgroup="ctg_4%7CRND-4_FAMILY-553%7C14";Tend="1385";Tstart="1051";shortTE="F";uid="f1f1db2e-5a66-4927-9cc2-e08ed6d916db"
CM019755.1	RepeatMasker	DNA/CMC-Transib	17659207	17659720	2046	-	.	ID="RND-1_FAMILY-56";Tend="1372";Tstart="854";shortTE="F";uid="65d59460-5d3f-4ab9-8eea-de2f409bd491"
CM019755.1	RepeatMasker	Unknown	39123749	39124006	1062	-	.	ID="RND-5_FAMILY-6428";Tend="1402";Tstart="1176";shortTE="F";uid="165b76c8-c51f-4319-9b9f-4ec54c955f84"
CM019755.1	RepeatMasker	DNA/Academ-1	9716162	9716299	561	-	.	ID="RND-1_FAMILY-221";Tend="1214";Tstart="1076";shortTE="F";uid="c0294dec-6a23-45fb-b33e-7d01b439439d"
CM019755.1	RepeatMasker	DNA/Academ-1	17597809	17597957	520	-	.	ID="RND-1_FAMILY-224";Tend="5619";Tstart="5477";shortTE="F";uid="e1dea7cd-e0c1-4308-8131-4c6e439bb13c"
CM019755.1	RepeatMasker	Unknown	1933272	1933437	1251	-	.	ID="RND-1_FAMILY-274";Tend="1120";Tstart="955";shortTE="F";uid="bca1fe35-dc71-4520-bb15-4e56b0504b67"
CM019755.1	RepeatMasker	Unknown	38117269	38117453	1366	-	.	ID="RND-1_FAMILY-177";Tend="1263";Tstart="1080";shortTE="F";uid="c657477f-4034-4e35-bc4f-882e8aa12e90"
CM019755.1	RepeatMasker	DNA/hAT-Tip100	13170784	13170919	963	-	.	ID="RND-1_FAMILY-329";Tend="1164";Tstart="1026";shortTE="F";uid="79b78b04-2a45-4fc9-88a2-f6bbfbb58c1f"
CM019755.1	RepeatMasker	Unknown	16715958	16716278	1582	-	.	ID="RND-1_FAMILY-505";Tend="1295";Tstart="971";shortTE="F";uid="adc3154a-cd30-4e12-ad99-720554a19815"
CM019755.1	RepeatMasker	Unknown	3613793	3614009	657	-	.	ID="RND-5_FAMILY-7137";Tend="1476";Tstart="1262";shortTE="F";uid="1d2d995b-2d7c-4587-871e-48aa89f91746"
CM019755.1	RepeatMasker	Unknown	11824865	11825299	1896	-	.	ID="RND-1_FAMILY-139";Tend="1350";Tstart="919";shortTE="F";uid="3c6f8cd7-154c-4c3c-8a88-52120219407e"
CM019755.1	RepeatMasker	LINE/I	25045380	25045593	1815	-	.	ID="RND-1_FAMILY-602";Tend="1139";Tstart="926";shortTE="F";uid="8059a0f2-487b-4597-85c9-99e4833ca29f"
CM019755.1	RepeatMasker	Unknown	29698485	29698843	2332	-	.	ID="RND-6_FAMILY-646";Tend="1387";Tstart="975";shortTE="F";uid="718ef2a6-cbbc-4992-80b4-bfb9085c1a58"
CM019755.1	RepeatMasker	Unknown	28028420	28028608	1701	-	.	ID="RND-1_FAMILY-291";Tend="1152";Tstart="964";shortTE="F";uid="016e573d-e76f-44e1-929c-30ae805d830f"
CM019755.1	RepeatMasker	Unknown	29857427	29857570	806	-	.	ID="RND-6_FAMILY-1762";Tend="1496";Tstart="1353";shortTE="F";uid="f5a743f4-ec32-45a2-a90a-72fdc9232e63"
CM019755.1	RepeatMasker	LTR/Gypsy	475297	475932	1908	-	.	ID="RND-5_FAMILY-1076";TEgroup="ctg_4%7CRND-5_FAMILY-1076%7C1";Tend="1860";Tstart="914";shortTE="T";uid="e5263763-c243-4c8d-ba0b-2208780dbbbd"
CM019755.1	RepeatMasker	RC/Helitron	929185	929313	465	-	.	ID="RND-1_FAMILY-631";Tend="1033";Tstart="910";shortTE="F";uid="a05cc2ba-5407-46ee-8295-204289e2551f"
CM019755.1	RepeatMasker	Unknown	22465969	22466230	495	-	.	ID="RND-6_FAMILY-1762";Tend="1547";Tstart="1029";shortTE="F";uid="e7a04c62-a961-4141-9e6e-aa04d81e6f3d"
CM019755.1	RepeatMasker	Unknown	12727963	12728351	1238	-	.	ID="RND-6_FAMILY-1313";Tend="2148";Tstart="1729";shortTE="F";uid="1d1afd77-349e-4662-85bf-8d814514b874"
CM019755.1	RepeatMasker	Unknown	27337680	27337836	805	-	.	ID="RND-5_FAMILY-1652";Tend="2407";Tstart="2251";shortTE="F";uid="592f3b5e-358f-495c-a4e4-8fe44fcc5711"
CM019755.1	RepeatMasker	Unknown	15527180	15527306	718	-	.	ID="RND-6_FAMILY-2939";Tend="1215";Tstart="1095";shortTE="F";uid="4474aea7-a151-45fa-b84b-23286bb61b1d"
CM019755.1	RepeatMasker	Unknown	5790804	5791335	2300	-	.	ID="RND-6_FAMILY-588";Tend="2464";Tstart="1929";shortTE="F";uid="8b81f189-4fa2-4cdd-8ecb-46bac3572fd0"
CM019755.1	RepeatMasker	DNA/Sola-1	39540592	39540751	1162	-	.	ID="RND-1_FAMILY-578";Tend="1485";Tstart="1326";shortTE="F";uid="4350654d-f360-4f8c-b907-c969496bab22"
CM019755.1	RepeatMasker	DNA/hAT-hATm	8841525	8841908	1554	-	.	ID="RND-1_FAMILY-495";Tend="674";Tstart="289";shortTE="F";uid="08c62048-2cc8-4c11-9314-c872be107184"
CM019755.1	RepeatMasker	LINE/R1	21769326	21770321	7359	-	.	ID="RND-1_FAMILY-222";Tend="1812";Tstart="796";shortTE="F";uid="93ca93d2-4bde-4008-86ca-f959c3be3b2a"
CM019755.1	RepeatMasker	Unknown	20148975	20149251	565	-	.	ID="RND-6_FAMILY-3216";Tend="1127";Tstart="902";shortTE="F";uid="a5592098-7a36-49e0-aa27-60295b460ec6"
CM019755.1	RepeatMasker	Unknown	35545029	35545222	687	-	.	ID="RND-4_FAMILY-903";Tend="1249";Tstart="1067";shortTE="F";uid="827db86d-45af-44e9-adb2-6eca4d95d9d3"
CM019755.1	RepeatMasker	LINE/I	39067585	39068292	6123	-	.	ID="RND-6_FAMILY-330";Tend="1522";Tstart="815";shortTE="F";uid="bd8bec42-7eae-4fc0-a306-cfdf798e532c"
CM019755.1	RepeatMasker	Unknown	5289652	5289967	2417	-	.	ID="RND-6_FAMILY-2776";Tend="1265";Tstart="951";shortTE="F";uid="dfcdd5ab-ee9b-440d-a77d-7f429a296183"
CM019755.1	RepeatMasker	LTR/Gypsy	44466392	44466625	496	-	.	ID="RND-6_FAMILY-420";Tend="221";Tstart="1";shortTE="F";uid="60e9b6b4-7cce-486f-b497-82c2e322a482"
CM019755.1	RepeatMasker	Unknown	2870649	2871192	2506	-	.	ID="RND-1_FAMILY-9";TEgroup="ctg_4%7CRND-1_FAMILY-9%7C1";Tend="1192";Tstart="799";shortTE="F";uid="d6794cff-8fb3-4d94-b3a6-f18de37c38a3"
CM019755.1	RepeatMasker	DNA/hAT-Ac	27194553	27194716	1414	-	.	ID="RND-5_FAMILY-1427";Tend="1073";Tstart="910";shortTE="F";uid="4ffe5027-baef-4ea3-8725-be18ef30b150"
CM019755.1	RepeatMasker	Unknown	27809030	27809201	988	-	.	ID="RND-5_FAMILY-7137";Tend="940";Tstart="730";shortTE="F";uid="b0625bb2-74d8-4255-a290-ed663b17ee7f"
CM019755.1	RepeatMasker	Unknown	16299215	16300271	5536	-	.	ID="RND-1_FAMILY-261";Tend="1897";Tstart="824";shortTE="F";uid="26936ddf-210f-460a-b29d-c94bc68936c6"
CM019755.1	RepeatMasker	Unknown	11466065	11466669	618	-	.	ID="RND-1_FAMILY-20";TEgroup="ctg_4%7CRND-1_FAMILY-20%7C2";Tend="3502";Tstart="1025";shortTE="F";uid="d679b59c-9825-44ad-8759-c6f75c880f9a"
CM019755.1	RepeatMasker	Unknown	28775830	28776032	1133	-	.	ID="RND-6_FAMILY-1762";Tend="1943";Tstart="1738";shortTE="F";uid="f2c00bdb-fb07-47b4-8051-78a9fb309915"
CM019755.1	RepeatMasker	Unknown	19949280	19950989	10317	-	.	ID="RND-1_FAMILY-275";Tend="2820";Tstart="797";shortTE="F";uid="7d1a5427-dd6c-43c7-9a42-872a62ff6148"
CM019755.1	RepeatMasker	RC/Helitron	39184761	39185053	2057	-	.	ID="RND-1_FAMILY-375";Tend="1058";Tstart="765";shortTE="F";uid="83054843-eaf9-413b-93c1-de994677630c"
CM019755.1	RepeatMasker	DNA/Academ-1	24106786	24107330	2035	-	.	ID="RND-1_FAMILY-221";Tend="1209";Tstart="672";shortTE="F";uid="d7ad24f6-8e50-455c-be7b-4916c20c4566"
CM019755.1	RepeatMasker	Unknown	23730209	23730450	1343	-	.	ID="RND-6_FAMILY-1762";Tend="993";Tstart="754";shortTE="F";uid="16f6891f-0a15-418d-8e89-624d453da273"
CM019755.1	RepeatMasker	Unknown	20751792	20751997	779	-	.	ID="RND-6_FAMILY-966";Tend="850";Tstart="643";shortTE="F";uid="ec67109c-e71c-4407-9b84-800233c54c03"
CM019755.1	RepeatMasker	DNA/Crypton-V	37813351	37813693	1397	-	.	ID="RND-5_FAMILY-82";Tend="1300";Tstart="964";shortTE="F";uid="af4033a4-5bee-49b5-81b2-4d97a5d0dfd3"
CM019755.1	RepeatMasker	Unknown	34604161	34604382	428	-	.	ID="RND-5_FAMILY-1652";Tend="2403";Tstart="2192";shortTE="F";uid="1a083581-7386-4549-90d9-13b59c176863"
CM019755.1	RepeatMasker	Unknown	9002440	9003160	5261	-	.	ID="RND-4_FAMILY-505";Tend="1703";Tstart="970";shortTE="F";uid="e81dc427-7e53-4d55-89d4-039d0b52b95c"
CM019755.1	RepeatMasker	Unknown	16159990	16160389	719	-	.	ID="RND-1_FAMILY-52";Tend="1320";Tstart="910";shortTE="F";uid="6d37761e-5240-48b5-9f19-d7ff5141a60c"
CM019755.1	RepeatMasker	DNA/Maverick	5044212	5045005	1521	-	.	ID="RND-6_FAMILY-1136";Tend="793";Tstart="1";shortTE="F";uid="ab8f06d3-8850-4255-9cda-94a3d7f1de15"
CM019755.1	RepeatMasker	Unknown	6021627	6022150	4606	-	.	ID="RND-5_FAMILY-1652";Tend="1340";Tstart="817";shortTE="F";uid="2db407b6-bf22-4ba6-b2e8-95e1e22dd19a"
CM019755.1	RepeatMasker	Unknown	33219109	33219238	923	-	.	ID="RND-5_FAMILY-36";Tend="1127";Tstart="998";shortTE="F";uid="0883942b-a1c6-4b63-8937-30aba43b9c6b"
CM019755.1	RepeatMasker	DNA/Academ-1	17966502	17966647	731	-	.	ID="RND-2_FAMILY-8";Tend="832";Tstart="687";shortTE="F";uid="7c06683d-276a-4168-b6f4-c3f34710dec7"
CM019755.1	RepeatMasker	DNA/hAT-Tip100	10222753	10222860	553	-	.	ID="RND-1_FAMILY-39";Tend="1640";Tstart="1349";shortTE="F";uid="95342934-6474-4cad-8a7a-05629b9c0957"
CM019755.1	RepeatMasker	DNA?/hAT?	4456770	4457063	821	-	.	ID="RND-6_FAMILY-1805";Tend="3032";Tstart="2773";shortTE="F";uid="468592cf-6700-4f03-be65-377d6ad45878"
CM019755.1	RepeatMasker	Unknown	40109039	40109274	1532	-	.	ID="RND-6_FAMILY-2860";Tend="1196";Tstart="966";shortTE="F";uid="d3aac20f-a88b-4f1c-a922-1f57e79c0ffd"
CM019755.1	RepeatMasker	DNA/hAT-hAT19	34929478	34930332	1896	-	.	ID="RND-6_FAMILY-9930";Tend="2922";Tstart="2067";shortTE="F";uid="665751d9-4d58-418a-95f8-a99f5a56f553"
CM019755.1	RepeatMasker	Unknown	36239664	36239926	635	-	.	ID="RND-1_FAMILY-683";Tend="2964";Tstart="2705";shortTE="F";uid="a2c4a487-9913-49ad-9f17-dd8ac35b07ef"
CM019755.1	RepeatMasker	Unknown	5875657	5876125	3416	-	.	ID="RND-6_FAMILY-4264";Tend="1230";Tstart="763";shortTE="F";uid="6114f949-21d2-4986-b612-9606ad161b66"
CM019755.1	RepeatMasker	Unknown	36231316	36231727	2351	-	.	ID="RND-5_FAMILY-102";Tend="1390";Tstart="974";shortTE="F";uid="29396af8-7c20-476b-9843-a5257f3ce359"
CM019755.1	RepeatMasker	DNA/Academ-1	21800220	21800423	546	-	.	ID="RND-1_FAMILY-224";Tend="5619";Tstart="5401";shortTE="F";uid="cf40035a-4443-4094-804e-7099435db055"
CM019755.1	RepeatMasker	Unknown	40382477	40382926	3824	-	.	ID="RND-4_FAMILY-89";Tend="1378";Tstart="929";shortTE="F";uid="6ad9a069-8429-4fc0-926c-af401305c3c6"
CM019755.1	RepeatMasker	DNA/hAT-Ac	37638063	37638562	3428	-	.	ID="RND-5_FAMILY-4455";Tend="3543";Tstart="3070";shortTE="F";uid="450976b4-6650-415a-b096-95b3fa726b66"
CM019755.1	RepeatMasker	Unknown	23350067	23350728	2624	-	.	ID="RND-1_FAMILY-69";Tend="1697";Tstart="1019";shortTE="F";uid="48bdb444-7176-4c83-b493-f09738488c7e"
CM019755.1	RepeatMasker	Unknown	11195955	11196659	5655	-	.	ID="RND-1_FAMILY-106";Tend="1587";Tstart="939";shortTE="F";uid="51df93f5-e98a-4ac9-a626-c9546a044fc2"
CM019755.1	RepeatMasker	Unknown	36937137	36937386	1367	-	.	ID="RND-5_FAMILY-7137";Tend="975";Tstart="730";shortTE="F";uid="97529a14-9731-4b07-9a43-c8617d9e1b6c"
CM019755.1	RepeatMasker	Unknown	14074412	14074848	804	-	.	ID="RND-6_FAMILY-2655";Tend="2312";Tstart="1845";shortTE="F";uid="ffb6ebea-d3e2-4b47-9704-b648560f736a"
CM019755.1	RepeatMasker	Unknown	686251	686851	3382	-	.	ID="RND-5_FAMILY-147";Tend="1616";Tstart="1030";shortTE="F";uid="7fc8f1cd-f17f-4fb1-97f4-166e92381680"
CM019755.1	RepeatMasker	Unknown	16612822	16613076	597	-	.	ID="RND-6_FAMILY-5816";Tend="785";Tstart="514";shortTE="F";uid="ac86d01c-b6b7-458d-9c51-73ef66a1b22a"
CM019755.1	RepeatMasker	Unknown	18946654	18946976	2797	-	.	ID="RND-6_FAMILY-3293";Tend="1114";Tstart="792";shortTE="F";uid="35729881-ab8f-435d-bebf-60a283fc4640"
CM019755.1	RepeatMasker	Unknown	43933823	43933993	1170	-	.	ID="RND-1_FAMILY-122";Tend="1256";Tstart="1086";shortTE="F";uid="33e89425-31a3-48e5-8bed-43acb88b89f2"
CM019755.1	RepeatMasker	Unknown	43021235	43022406	9645	-	.	ID="RND-5_FAMILY-1168";Tend="1946";Tstart="768";shortTE="F";uid="4df06dc3-9156-48e9-b31e-0863ff7aca87"
CM019755.1	RepeatMasker	Unknown	37888966	37889120	670	-	.	ID="RND-5_FAMILY-433";Tend="1154";Tstart="1005";shortTE="F";uid="9d6d4360-d834-4e66-bf26-28aa2d998d75"
CM019755.1	RepeatMasker	Unknown	7195744	7196134	2112	-	.	ID="RND-6_FAMILY-1779";Tend="1286";Tstart="901";shortTE="F";uid="1c2e0aa7-d8b3-4740-a351-44772d16c58a"
CM019755.1	RepeatMasker	Unknown	37985860	37986870	4964	-	.	ID="RND-6_FAMILY-2616";Tend="1858";Tstart="814";shortTE="F";uid="5a0c81e1-a73b-4b39-ba57-84668a211b33"
CM019755.1	RepeatMasker	Unknown	43907037	43907307	1155	-	.	ID="RND-6_FAMILY-5892";Tend="2544";Tstart="2272";shortTE="F";uid="0d2eec9f-2f8b-47dc-bf65-4ae74a806965"
CM019755.1	RepeatMasker	Unknown	13312764	13312887	586	-	.	ID="RND-6_FAMILY-5141";Tend="1391";Tstart="1262";shortTE="F";uid="1501e991-3e6d-44d5-8a65-784874d5f888"
CM019755.1	RepeatMasker	Unknown	32819181	32819830	5508	-	.	ID="RND-1_FAMILY-106";Tend="1586";Tstart="937";shortTE="F";uid="81da8427-9f30-4398-a923-a022418c5453"
CM019755.1	RepeatMasker	Unknown	25774085	25774549	1736	-	.	ID="RND-1_FAMILY-55";Tend="1279";Tstart="800";shortTE="F";uid="fd1e08a2-0166-4591-92ae-9805b0e68024"
CM019755.1	RepeatMasker	LINE/I	35446429	35446594	957	-	.	ID="RND-6_FAMILY-209";Tend="998";Tstart="833";shortTE="F";uid="92047b79-b0f7-4cfb-8e3e-4bc2312997c1"
CM019755.1	RepeatMasker	DNA/hAT-Tip100	19246831	19247014	641	-	.	ID="RND-1_FAMILY-134";Tend="1384";Tstart="1203";shortTE="F";uid="412b4b13-736f-4fb9-b526-31dfdd9af018"
CM019755.1	RepeatMasker	Unknown	20998532	21000029	11175	-	.	ID="RND-6_FAMILY-864";Tend="2390";Tstart="881";shortTE="F";uid="1bb3aa1a-bf04-4854-a53a-6495bc639e5c"
CM019755.1	RepeatMasker	Unknown	22258031	22259150	5561	-	.	ID="RND-1_FAMILY-261";Tend="1994";Tstart="824";shortTE="F";uid="4905e857-ab10-4ae1-a5aa-51d51b929fa7"
CM019755.1	RepeatMasker	Unknown	39956789	39957092	1307	-	.	ID="RND-4_FAMILY-494";Tend="1793";Tstart="1365";shortTE="F";uid="8f0f180b-01cb-4df1-b6ec-ce4b0ecfec3d"
CM019755.1	RepeatMasker	Unknown	3288675	3289378	5949	-	.	ID="RND-1_FAMILY-121";Tend="1962";Tstart="1260";shortTE="F";uid="255775e6-030b-45ea-a75c-d940562a8fad"
CM019755.1	RepeatMasker	DNA/CMC-Transib	5244539	5246056	4118	-	.	ID="RND-1_FAMILY-56";TEgroup="ctg_4%7CRND-1_FAMILY-56%7C4";Tend="4092";Tstart="2983";shortTE="F";uid="70885ad2-2e24-447d-8888-c485314e4755"
CM019755.1	RepeatMasker	LINE/I	33821245	33821557	2120	-	.	ID="RND-1_FAMILY-488";Tend="1436";Tstart="1117";shortTE="F";uid="67a81f0d-8055-4241-b346-c828e5d8b88f"
CM019755.1	RepeatMasker	Unknown	491672	492128	1033	-	.	ID="RND-5_FAMILY-1919";Tend="1782";Tstart="1381";shortTE="F";uid="f4688df6-ba76-4c22-a198-7696e2abb830"
CM019755.1	RepeatMasker	Unknown	18712855	18712971	495	-	.	ID="RND-5_FAMILY-1068";Tend="1413";Tstart="1299";shortTE="F";uid="1eb0b6ce-1040-48a1-a4fb-f97f072d4acc"
CM019755.1	RepeatMasker	Unknown	7640683	7641119	2495	-	.	ID="RND-5_FAMILY-983";Tend="1325";Tstart="891";shortTE="F";uid="6c0737cd-1dd8-4c81-869f-a151983ccc7f"
CM019755.1	RepeatMasker	Unknown	3196049	3196673	1406	-	.	ID="RND-6_FAMILY-1707";TEgroup="ctg_4%7CRND-6_FAMILY-1707%7C1";Tend="1367";Tstart="870";shortTE="F";uid="089f8a94-ad4a-4a43-8496-317375504cd0"
CM019755.1	RepeatMasker	Unknown	36529981	36530141	699	-	.	ID="RND-3_FAMILY-23";Tend="2819";Tstart="2668";shortTE="F";uid="5da0cb77-4fe5-421e-85d6-5239806214ef"
CM019755.1	RepeatMasker	Unknown	5892529	5893684	7983	-	.	ID="RND-1_FAMILY-412";TEgroup="ctg_4%7CRND-1_FAMILY-412%7C1";Tend="1917";Tstart="749";shortTE="F";uid="a1635d30-86d2-4063-9648-72c4d2e0fe98"
CM019755.1	RepeatMasker	Unknown	4207531	4207667	853	-	.	ID="RND-1_FAMILY-114";Tend="1718";Tstart="1581";shortTE="F";uid="b671b7d4-045d-4ed8-965b-87ef03c71d88"
CM019755.1	RepeatMasker	Unknown	33797530	33798338	3898	-	.	ID="RND-6_FAMILY-306";Tend="1908";Tstart="1090";shortTE="F";uid="d7b4763c-7538-4d9b-a8ad-101a5f46d745"
CM019755.1	RepeatMasker	Unknown	19973757	19974080	1216	-	.	ID="RND-6_FAMILY-9251";Tend="2116";Tstart="1849";shortTE="F";uid="8db8a10e-fa7a-45df-a617-f29988f31c53"
CM019755.1	RepeatMasker	Unknown	29117936	29118744	3472	-	.	ID="RND-5_FAMILY-2531";Tend="1805";Tstart="802";shortTE="F";uid="dd098187-1b62-4034-95f6-96ad210c3af1"
CM019755.1	RepeatMasker	Unknown	34348551	34348885	2276	-	.	ID="RND-1_FAMILY-194";TEgroup="ctg_4%7CRND-1_FAMILY-194%7C1";Tend="1269";Tstart="933";shortTE="F";uid="b02db130-db24-4f58-9030-c88d6a1b6b94"
CM019755.1	RepeatMasker	Unknown	36162817	36163184	3115	-	.	ID="RND-1_FAMILY-103";Tend="1309";Tstart="942";shortTE="F";uid="eb2501de-d258-4e86-80e7-3845c9166f41"
CM019755.1	RepeatMasker	Unknown	44441720	44443006	5696	-	.	ID="RND-1_FAMILY-68";Tend="2823";Tstart="1576";shortTE="F";uid="bb089ee0-650b-4663-bbff-652cf6aa8e21"
CM019755.1	RepeatMasker	RC/Helitron	42389402	42391271	14821	-	.	ID="RND-1_FAMILY-155";Tend="2645";Tstart="781";shortTE="F";uid="0b70ddc9-0447-4ff3-a638-f0efca17cc29"
CM019755.1	RepeatMasker	Unknown	9003159	9003750	2110	-	.	ID="RND-6_FAMILY-589";Tend="1361";Tstart="726";shortTE="F";uid="7068f1c6-6b61-42ec-912b-c86fecc18e6f"
CM019755.1	RepeatMasker	Unknown	41162928	41163380	3473	-	.	ID="RND-1_FAMILY-190";Tend="1188";Tstart="736";shortTE="F";uid="fff6da8f-0c04-42b6-964a-dbe99c2c3e68"
CM019755.1	RepeatMasker	Unknown	40912804	40913073	2217	-	.	ID="RND-1_FAMILY-327";Tend="1190";Tstart="930";shortTE="F";uid="56f6efc2-63da-49f5-a2d9-862d5376fd6b"
CM019755.1	RepeatMasker	RC/Helitron?	10001744	10001910	451	-	.	ID="RND-5_FAMILY-2492";Tend="1495";Tstart="1333";shortTE="F";uid="12316eb0-3e94-4eb7-93b2-3d7b15f00117"
CM019755.1	RepeatMasker	Unknown	17280024	17281056	2665	-	.	ID="RND-1_FAMILY-516";TEgroup="ctg_4%7CRND-1_FAMILY-516%7C3";Tend="2938";Tstart="2347";shortTE="F";uid="e5016495-c905-4e92-8cbe-65fd3c4866fe"
CM019755.1	RepeatMasker	DNA/Academ-1	27484775	27485294	1680	-	.	ID="RND-1_FAMILY-255";Tend="1651";Tstart="1029";shortTE="F";uid="275ed118-b95c-4ddc-95b6-9f1bb0abbc97"
CM019755.1	RepeatMasker	Unknown	35240855	35241435	2772	-	.	ID="RND-1_FAMILY-530";Tend="1979";Tstart="1434";shortTE="F";uid="1801a89e-c0f2-41a9-a9ae-928fdf3fd398"
CM019755.1	RepeatMasker	Unknown	39173826	39174079	679	-	.	ID="RND-6_FAMILY-8517";Tend="1984";Tstart="1764";shortTE="F";uid="d30c4e66-7358-47d1-b389-e7ebd5b52c71"
CM019755.1	RepeatMasker	LINE/I	19969546	19969670	671	-	.	ID="RND-5_FAMILY-379";Tend="1138";Tstart="1019";shortTE="F";uid="8b1099fe-f2ec-4a70-a794-7c52dc74eca5"
CM019755.1	RepeatMasker	DNA/hAT-Ac	34000295	34000924	2161	-	.	ID="RND-1_FAMILY-343";Tend="2271";Tstart="1623";shortTE="F";uid="5ddf0fa0-5606-4121-8108-f82b16e7db13"
CM019755.1	RepeatMasker	Unknown	26585035	26585314	1745	-	.	ID="RND-1_FAMILY-304";Tend="1216";Tstart="941";shortTE="F";uid="4042482c-c844-4ff9-a5fb-3d897b9a0978"
CM019755.1	RepeatMasker	Unknown	13555582	13556105	2659	-	.	ID="RND-1_FAMILY-563";Tend="1408";Tstart="894";shortTE="F";uid="6cb24f41-bd8a-40f5-bb26-352591f5abf6"
CM019755.1	RepeatMasker	RC/Helitron?	5090769	5091514	2674	-	.	ID="RND-1_FAMILY-189";Tend="1870";Tstart="1094";shortTE="F";uid="1e653460-bab2-496a-bfe5-4a9ddea4d353"
CM019755.1	RepeatMasker	Unknown	25818000	25818133	717	-	.	ID="RND-5_FAMILY-141";Tend="1072";Tstart="945";shortTE="F";uid="3031df39-069e-4dfb-b805-fd9d764119d7"
CM019755.1	RepeatMasker	Unknown	16103008	16103176	1293	-	.	ID="RND-1_FAMILY-425";Tend="872";Tstart="701";shortTE="F";uid="a62ddf1f-4dfe-47f3-a23c-f9db3931cfea"
CM019755.1	RepeatMasker	DNA/MULE-NOF	13550610	13551669	896	-	.	ID="rnd-1_family-12";Tend="2927";Tstart="2383";shortTE="F";uid="6b4d1df9-d17f-41f2-ac06-de2019f84bc6"
CM019755.1	RepeatMasker	DNA/hAT-Tip100	5809561	5809888	2394	-	.	ID="RND-1_FAMILY-531";Tend="1261";Tstart="921";shortTE="F";uid="8dc45c91-a3b3-435b-9f7c-8927adddb74f"
CM019755.1	RepeatMasker	Unknown	41573763	41574873	9352	-	.	ID="RND-6_FAMILY-2371";Tend="1831";Tstart="726";shortTE="F";uid="28fc22a8-350e-464d-b9fe-5a2c58a7be55"
CM019755.1	RepeatMasker	Unknown	36264096	36264268	466	-	.	ID="RND-1_FAMILY-425";Tend="820";Tstart="655";shortTE="F";uid="5ba3c65a-7eca-4c1e-b0ea-54f9acfefa2d"
CM019755.1	RepeatMasker	DNA/Academ-1	16798858	16799087	912	-	.	ID="RND-1_FAMILY-330";Tend="3223";Tstart="3002";shortTE="F";uid="43b0bea9-695d-4965-9b2e-5ae1ce65b05e"
CM019755.1	RepeatMasker	Unknown	16097492	16097674	1099	-	.	ID="RND-6_FAMILY-1193";Tend="1359";Tstart="1176";shortTE="F";uid="42ce019b-81b6-4994-b675-0d513bd41f00"
CM019755.1	RepeatMasker	Unknown	14706400	14706880	1446	-	.	ID="RND-5_FAMILY-1652";Tend="1439";Tstart="950";shortTE="F";uid="71d8e70a-08e7-46ab-818d-67e7380a63ad"
CM019755.1	RepeatMasker	LINE/I	33424576	33426409	10692	-	.	ID="RND-1_FAMILY-202";Tend="1832";Tstart="160";shortTE="F";uid="6d8f33d1-6f93-424e-b26d-02c891f5cab7"
CM019755.1	RepeatMasker	Unknown	3145400	3145782	3216	-	.	ID="RND-1_FAMILY-425";Tend="1248";Tstart="866";shortTE="F";uid="7f94933d-4532-46b4-abdd-ebbb0b8d2cb3"
CM019755.1	RepeatMasker	DNA/MULE-NOF	12265751	12265859	638	-	.	ID="RND-6_FAMILY-6851";Tend="3480";Tstart="3365";shortTE="F";uid="bc6535d0-a24d-4fab-93a8-70d306ca8388"
CM019755.1	RepeatMasker	Unknown	27258622	27258814	872	-	.	ID="RND-6_FAMILY-760";Tend="2850";Tstart="2669";shortTE="F";uid="c3cc9879-6322-420d-83c3-f145daee754e"
CM019755.1	RepeatMasker	Unknown	14561850	14562316	3284	-	.	ID="RND-5_FAMILY-2531";Tend="1420";Tstart="939";shortTE="F";uid="633686da-9411-4f07-aa2f-77c0336bf32b"
CM019755.1	RepeatMasker	LINE/L2	25396758	25396950	490	-	.	ID="RND-6_FAMILY-1534";Tend="2834";Tstart="2643";shortTE="F";uid="f2760f79-afe1-4a16-afc5-84fcb8535295"
CM019755.1	RepeatMasker	DNA/hAT-Tag1	29741839	29742259	3106	-	.	ID="RND-5_FAMILY-497";Tend="1346";Tstart="927";shortTE="F";uid="8edff707-843e-4e94-befe-02e3cb6fc8c1"
CM019755.1	RepeatMasker	Unknown	6697146	6697506	947	-	.	ID="RND-5_FAMILY-7904";Tend="2162";Tstart="1806";shortTE="F";uid="4e6379ba-4f94-4a35-bce8-a909c7e0dc9a"
CM019755.1	RepeatMasker	Unknown	21929088	21930406	456	-	.	ID="RND-6_FAMILY-1025";TEgroup="ctg_4%7CRND-6_FAMILY-1025%7C1";Tend="1890";Tstart="717";shortTE="F";uid="abd327c5-1850-4e28-80be-320486517da9"
CM019755.1	RepeatMasker	Unknown	698649	699118	3099	-	.	ID="RND-1_FAMILY-34";Tend="1568";Tstart="1082";shortTE="F";uid="48e7f87c-2ac9-47d2-9344-c03de5e7f7a4"
CM019755.1	RepeatMasker	Unknown	23268700	23268922	544	-	.	ID="RND-1_FAMILY-69";Tend="1597";Tstart="1390";shortTE="F";uid="71f15533-0d8a-4d7f-8334-49566d8bcd34"
CM019755.1	RepeatMasker	Unknown	28884506	28885987	4906	-	.	ID="RND-6_FAMILY-588";Tend="2001";Tstart="731";shortTE="F";uid="37d94660-9e22-437a-a4ef-ed785e679b34"
CM019755.1	RepeatMasker	Unknown	14325670	14326344	1843	-	.	ID="RND-5_FAMILY-6930";Tend="1592";Tstart="955";shortTE="F";uid="adc16ca7-306e-4ff1-965c-986d6af88a03"
CM019755.1	RepeatMasker	Unknown	17102622	17103349	5668	-	.	ID="RND-1_FAMILY-84";Tend="1697";Tstart="962";shortTE="F";uid="6c3e578d-eafc-444d-9994-912496721b0d"
CM019755.1	RepeatMasker	Unknown	23574113	23574350	866	-	.	ID="RND-5_FAMILY-7137";Tend="998";Tstart="717";shortTE="F";uid="7a0acefa-e8cc-4b50-9acf-5480d2458514"
CM019755.1	RepeatMasker	Unknown	398097	398566	3629	-	.	ID="RND-1_FAMILY-455";Tend="1418";Tstart="945";shortTE="F";uid="a469798d-b811-4f56-8e2a-17362c5cc1cb"
CM019755.1	RepeatMasker	Unknown	38345424	38345925	3741	-	.	ID="RND-6_FAMILY-2514";Tend="1455";Tstart="954";shortTE="F";uid="c64b8686-d2d8-465c-99f8-9be8aad72b10"
CM019755.1	RepeatMasker	LTR/Copia	16642880	16644028	4992	-	.	ID="RND-6_FAMILY-860";Tend="2311";Tstart="1301";shortTE="F";uid="d57dd168-eeff-468b-967d-05eec0792b1c"
CM019755.1	RepeatMasker	Unknown	36918104	36918280	972	-	.	ID="RND-4_FAMILY-1108";Tend="1086";Tstart="908";shortTE="F";uid="dc6c2b97-6e23-4c75-abf8-d72672492571"
CM019755.1	RepeatMasker	LINE/I	21788650	21788907	1211	-	.	ID="RND-1_FAMILY-242";Tend="1781";Tstart="1499";shortTE="F";uid="97a19dc8-0447-49d1-9fe9-f5f50dfb7248"
CM019755.1	RepeatMasker	Unknown	34051094	34051640	2449	-	.	ID="RND-4_FAMILY-672";Tend="2126";Tstart="1577";shortTE="F";uid="c996be13-2036-4639-a163-b570d069dd0c"
CM019755.1	RepeatMasker	LINE/I	31361138	31362159	2081	-	.	ID="RND-5_FAMILY-4344";Tend="2073";Tstart="1053";shortTE="F";uid="549c683e-7581-4d25-bec2-ca6a5066eefa"
CM019755.1	RepeatMasker	Unknown	17190062	17190919	3328	-	.	ID="RND-6_FAMILY-2517";Tend="2115";Tstart="787";shortTE="F";uid="5b415c57-e601-47c0-a893-ed65354ebbfe"
CM019755.1	RepeatMasker	Unknown	3780118	3780423	871	-	.	ID="RND-6_FAMILY-1581";Tend="4977";Tstart="4665";shortTE="F";uid="c819f8a5-441e-4dd5-99c6-55be3b32bde1"
CM019755.1	RepeatMasker	Unknown	16929827	16930000	444	-	.	ID="RND-4_FAMILY-553";Tend="1568";Tstart="1388";shortTE="F";uid="6c58419d-9894-4d24-bc0d-ddcdcdc01d86"
CM019755.1	RepeatMasker	DNA?/hAT?	6041530	6041744	1372	-	.	ID="RND-6_FAMILY-1805";Tend="5309";Tstart="5097";shortTE="F";uid="9247fc8f-9b22-4531-ac62-d654acaa102b"
CM019755.1	RepeatMasker	Unknown	30083887	30085246	12126	-	.	ID="RND-1_FAMILY-225";Tend="2209";Tstart="855";shortTE="F";uid="7b494f3c-d42f-4b9b-8539-c1bb873f37cc"
CM019755.1	RepeatMasker	DNA/Academ-1	22383205	22383723	496	-	.	ID="RND-1_FAMILY-205";Tend="1172";Tstart="650";shortTE="F";uid="d04f59e9-7ee8-4a1e-8fe7-7cda03bf3aec"
CM019755.1	RepeatMasker	Unknown	5775246	5775522	1246	-	.	ID="RND-6_FAMILY-6743";Tend="2354";Tstart="2058";shortTE="F";uid="e9be1aac-48f0-4ea6-ab8a-0eb5644910fb"
CM019755.1	RepeatMasker	Unknown	37230284	37230485	1469	-	.	ID="RND-1_FAMILY-296";Tend="2135";Tstart="1939";shortTE="F";uid="0de2c0ad-6701-4bec-9790-d3bce5e94ac3"
CM019755.1	RepeatMasker	Unknown	30115529	30116212	3681	-	.	ID="RND-6_FAMILY-1659";Tend="1511";Tstart="828";shortTE="F";uid="84e0934e-392f-4b4d-8f0b-a6642b19841c"
CM019755.1	RepeatMasker	DNA/hAT-Tip100	26552015	26553032	1505	-	.	ID="RND-1_FAMILY-486";Tend="1990";Tstart="1078";shortTE="F";uid="560f1d81-53d0-48bc-806e-432c44927ec6"
CM019755.1	RepeatMasker	Unknown	19406277	19406444	550	-	.	ID="RND-1_FAMILY-55";Tend="1718";Tstart="1530";shortTE="F";uid="71d882df-661c-435c-b1ee-5b59022808e3"
CM019755.1	RepeatMasker	Unknown	9370915	9371261	434	-	.	ID="RND-5_FAMILY-2704";Tend="1390";Tstart="1041";shortTE="F";uid="b8e5e996-13cd-4f9a-9a98-6a2669bef8e0"
CM019755.1	RepeatMasker	Unknown	7794680	7794893	652	-	.	ID="RND-4_FAMILY-1108";Tend="1079";Tstart="909";shortTE="F";uid="2eb2aadb-6c4a-4436-995d-6054b52927fb"
CM019755.1	RepeatMasker	DNA/Sola-2	34112976	34113777	4884	-	.	ID="RND-4_FAMILY-890";Tend="1686";Tstart="870";shortTE="F";uid="a32b5f25-6fc7-44ed-956c-02630d5011c1"
CM019755.1	RepeatMasker	Unknown	11591600	11591801	523	-	.	ID="RND-6_FAMILY-2371";Tend="874";Tstart="686";shortTE="F";uid="0a5ecbd4-7a11-4934-ad91-c732f98511af"
CM019755.1	RepeatMasker	Unknown	197175	197370	1479	-	.	ID="RND-1_FAMILY-482";Tend="1300";Tstart="1107";shortTE="F";uid="7ce68f32-e13c-4405-86b7-d743e6d29b1d"
CM019755.1	RepeatMasker	Unknown	5279378	5279562	1262	-	.	ID="RND-1_FAMILY-66";Tend="1221";Tstart="1024";shortTE="F";uid="b20e689b-5e42-4f64-913a-850b91186696"
CM019755.1	RepeatMasker	Unknown	14763361	14764183	3891	-	.	ID="RND-4_FAMILY-1393";Tend="1692";Tstart="787";shortTE="F";uid="27cbe292-c9ee-411b-a7e5-fd8005cbdc2e"
CM019755.1	RepeatMasker	Unknown	38789321	38789754	639	-	.	ID="RND-6_FAMILY-1581";Tend="6138";Tstart="5628";shortTE="F";uid="a0513678-9ca3-467a-a7fa-6b4d89b11573"
CM019755.1	RepeatMasker	Unknown	43388568	43388867	2422	-	.	ID="RND-1_FAMILY-62";Tend="1297";Tstart="998";shortTE="F";uid="01aba817-a0d7-4a54-9548-3dab2a3d05e2"
CM019755.1	RepeatMasker	DNA/Academ-1	20297364	20297974	1884	-	.	ID="RND-1_FAMILY-221";Tend="1214";Tstart="573";shortTE="F";uid="957e72d7-784c-411b-bcb9-9f4f2bcbd20c"
CM019755.1	RepeatMasker	LTR/Gypsy	31010987	31011219	465	-	.	ID="RND-6_FAMILY-4046";Tend="2560";Tstart="2361";shortTE="F";uid="a783b2a7-ec59-4ed2-a571-b9aa5fddaa7f"
CM019755.1	RepeatMasker	Unknown	29527357	29527754	2642	-	.	ID="RND-6_FAMILY-6754";Tend="1208";Tstart="794";shortTE="F";uid="0bf3527b-a68d-4f3f-9e07-e3e370557800"
CM019755.1	RepeatMasker	Unknown	1503707	1503957	1715	-	.	ID="RND-5_FAMILY-1912";Tend="1083";Tstart="838";shortTE="F";uid="4f2e0f95-de7e-4e6f-9f4c-0513329907b7"
CM019755.1	RepeatMasker	Unknown	16601826	16602178	1174	-	.	ID="RND-1_FAMILY-55";Tend="1146";Tstart="801";shortTE="F";uid="29882fe9-e64e-4b10-a49f-e0da9adfd1e1"
CM019755.1	RepeatMasker	Unknown	35718590	35718846	552	-	.	ID="RND-1_FAMILY-55";Tend="1656";Tstart="1390";shortTE="F";uid="0a56a0e6-c1f8-4e8e-b448-e77ed06b7866"
CM019755.1	RepeatMasker	Unknown	21718484	21718676	462	-	.	ID="RND-4_FAMILY-553";Tend="1574";Tstart="1382";shortTE="F";uid="930bdfa8-a9f0-441f-8211-e96031d536a9"
CM019755.1	RepeatMasker	DNA/hAT-Tip100	21808965	21809424	1890	-	.	ID="RND-6_FAMILY-2074";Tend="1362";Tstart="617";shortTE="F";uid="1a2bb8b5-24a3-4ae6-bdbb-72d4967fb95c"
CM019755.1	RepeatMasker	DNA/Academ-1	637623	637772	821	-	.	ID="RND-1_FAMILY-224";Tend="2723";Tstart="2582";shortTE="F";uid="d6145eaf-8a77-4adb-b91e-b2afd5faed45"
CM019755.1	RepeatMasker	Unknown	21872026	21872264	1336	-	.	ID="RND-4_FAMILY-1358";Tend="1270";Tstart="1030";shortTE="F";uid="7f5cd7c1-c4e1-4387-9070-999abe7a507d"
CM019755.1	RepeatMasker	Unknown	16097390	16097501	494	-	.	ID="RND-6_FAMILY-1762";Tend="1513";Tstart="1404";shortTE="F";uid="699b075a-723b-401f-a4bd-652620745664"
CM019755.1	RepeatMasker	Unknown	13832245	13832382	941	-	.	ID="RND-4_FAMILY-1108";Tend="1045";Tstart="910";shortTE="F";uid="14e583de-730d-4d28-8f7b-dc063bb844a2"
CM019755.1	RepeatMasker	Unknown	44103702	44104082	3302	-	.	ID="RND-1_FAMILY-425";Tend="1248";Tstart="868";shortTE="F";uid="a6102d8b-c812-4587-8337-892fcda29742"
CM019755.1	RepeatMasker	DNA/Academ-1	24457115	24457419	2072	-	.	ID="RND-6_FAMILY-9085";Tend="1105";Tstart="802";shortTE="F";uid="3bdc6c80-e2da-4467-b632-3ad5bbceebbd"
CM019755.1	RepeatMasker	Unknown	42000357	42000519	525	-	.	ID="RND-6_FAMILY-1762";Tend="1478";Tstart="1321";shortTE="F";uid="2f53aa76-0342-4723-a048-6bc059741656"
CM019755.1	RepeatMasker	LINE/R2-NeSL	34397389	34397651	1655	-	.	ID="RND-6_FAMILY-3914";Tend="1676";Tstart="1414";shortTE="F";uid="eca6c63d-2e90-4e9e-a399-39d61cc11e47"
CM019755.1	RepeatMasker	Unknown	15843303	15843604	2244	-	.	ID="RND-5_FAMILY-41";Tend="1271";Tstart="979";shortTE="F";uid="1d14c53d-6322-4dac-8d05-315fbc6a87c4"
CM019755.1	RepeatMasker	Unknown	11003063	11003246	515	-	.	ID="RND-6_FAMILY-13718";Tend="977";Tstart="800";shortTE="F";uid="eda205c4-a5c2-4c53-a258-a4bcc83b0408"
CM019755.1	RepeatMasker	Unknown	39609393	39611040	13245	-	.	ID="RND-1_FAMILY-77";Tend="2494";Tstart="849";shortTE="F";uid="0edd6bfd-9b5a-415e-9eaa-e0d62cdf47cf"
CM019755.1	RepeatMasker	Unknown	29538842	29539401	2727	-	.	ID="RND-5_FAMILY-212";Tend="1495";Tstart="917";shortTE="F";uid="9829c4fc-5b6c-45c1-a83b-076e933dc793"
CM019755.1	RepeatMasker	Unknown	29679168	29679712	4549	-	.	ID="RND-1_FAMILY-179";Tend="1473";Tstart="932";shortTE="F";uid="37addcf1-ee59-43bb-aead-61e38c2814e5"
CM019755.1	RepeatMasker	DNA/Sola-2	35446926	35447413	1246	-	.	ID="RND-4_FAMILY-890";Tend="1355";Tstart="869";shortTE="F";uid="6257b193-1a5f-4e4f-8c23-2a3e531ccf32"
CM019755.1	RepeatMasker	Unknown	8941046	8941412	2164	-	.	ID="RND-5_FAMILY-2531";Tend="1417";Tstart="940";shortTE="F";uid="7bcafc1b-68e8-4361-9ab6-27ed48263173"
CM019755.1	RepeatMasker	DNA/hAT-Tip100	27102377	27102493	551	-	.	ID="RND-4_FAMILY-566";Tend="922";Tstart="796";shortTE="F";uid="7e976905-7087-498d-9479-897cdab3afce"
CM019755.1	RepeatMasker	Unknown	32144994	32145273	1082	-	.	ID="RND-5_FAMILY-5280";Tend="1139";Tstart="845";shortTE="F";uid="d7cc80c1-4ebe-478b-89f3-2efc73f69fd4"
CM019755.1	RepeatMasker	Unknown	43035951	43036129	784	-	.	ID="RND-6_FAMILY-1762";Tend="1971";Tstart="1788";shortTE="F";uid="87bd7d22-473b-48f7-8b7d-706956ab66b1"
CM019755.1	RepeatMasker	Unknown	35174845	35175340	457	-	.	ID="RND-6_FAMILY-1938";TEgroup="ctg_4%7CRND-6_FAMILY-1938%7C1";Tend="1277";Tstart="1050";shortTE="F";uid="ff7cb309-816d-4373-bbf6-10a4ed70b423"
CM019755.1	RepeatMasker	RC/Helitron	7117650	7118565	6273	-	.	ID="RND-1_FAMILY-89";Tend="2730";Tstart="1800";shortTE="F";uid="bf005d1a-c642-418b-a9da-7a707bd362b5"
CM019755.1	RepeatMasker	LTR/Pao	21504424	21504708	430	-	.	ID="RND-6_FAMILY-1190";Tend="3094";Tstart="2755";shortTE="F";uid="41fc61e5-1b12-4333-8603-9caaafab6cfb"
CM019755.1	RepeatMasker	Unknown	9001565	9002455	2675	-	.	ID="RND-6_FAMILY-589";Tend="2221";Tstart="1354";shortTE="F";uid="ddc936d9-365f-4ff3-a108-bbf1ec2f98bf"
CM019755.1	RepeatMasker	Unknown	40463214	40463526	2210	-	.	ID="RND-1_FAMILY-561";Tend="1188";Tstart="876";shortTE="F";uid="ff8892d9-0168-460f-a9fb-a52ac40ea4bf"
CM019755.1	RepeatMasker	Unknown	37688629	37688844	1015	-	.	ID="RND-1_FAMILY-306";Tend="1596";Tstart="1378";shortTE="F";uid="6ed1b964-313c-4cac-b6e0-7695844d671a"
CM019755.1	RepeatMasker	Unknown	35315680	35315883	836	-	.	ID="RND-6_FAMILY-945";Tend="519";Tstart="291";shortTE="F";uid="c3539523-6229-47ad-b63d-13eae14caeda"
CM019755.1	RepeatMasker	Unknown	13561008	13561197	1102	-	.	ID="RND-4_FAMILY-2389";Tend="1195";Tstart="1004";shortTE="F";uid="65d5622d-d0ff-4b47-9b15-c81f7ff8a3f3"
CM019755.1	RepeatMasker	RC/Helitron	13085861	13086031	1187	-	.	ID="RND-1_FAMILY-631";Tend="1931";Tstart="1762";shortTE="F";uid="7389f455-a1a8-4ba2-a561-7bd7e51a3570"
CM019755.1	RepeatMasker	Unknown	37612181	37612378	989	-	.	ID="RND-6_FAMILY-3952";Tend="1065";Tstart="869";shortTE="F";uid="6bc0d123-c900-4515-b023-406dc56b444d"
CM019755.1	RepeatMasker	Unknown	27519869	27520010	616	-	.	ID="RND-5_FAMILY-897";Tend="3560";Tstart="3418";shortTE="F";uid="070a7193-a85c-4e47-b0af-00d4e852dc79"
CM019755.1	RepeatMasker	DNA/hAT-Tip100	43724367	43724635	1649	-	.	ID="RND-6_FAMILY-10642";Tend="1604";Tstart="1336";shortTE="F";uid="c65ef0d8-722c-4aa8-b889-3327f6cfa347"
CM019755.1	RepeatMasker	Unknown	27709952	27710930	1768	-	.	ID="RND-4_FAMILY-1393";Tend="2141";Tstart="1106";shortTE="F";uid="cbca5c1f-e9d5-4604-a9a6-aebcd491b40c"
CM019755.1	RepeatMasker	Unknown	5374639	5374847	728	-	.	ID="RND-1_FAMILY-55";Tend="1001";Tstart="795";shortTE="F";uid="3139324a-2957-4d1e-bd60-89d651d5fefc"
CM019755.1	RepeatMasker	Unknown	43430477	43431198	5341	-	.	ID="RND-4_FAMILY-505";Tend="1688";Tstart="965";shortTE="F";uid="9d91e413-f5ae-468d-a030-6b42274177a3"
CM019755.1	RepeatMasker	Unknown	42574653	42574967	2694	-	.	ID="RND-1_FAMILY-192";Tend="1291";Tstart="977";shortTE="F";uid="984f7c67-6d21-4cc1-963d-6668abaaa1c2"
CM019755.1	RepeatMasker	LINE/R1	21739441	21740233	4588	-	.	ID="RND-5_FAMILY-134";Tend="3612";Tstart="2810";shortTE="F";uid="4c254e37-2fbf-4cec-b7c9-340d367babf0"
CM019755.1	RepeatMasker	Unknown	20891161	20891562	1403	-	.	ID="RND-5_FAMILY-1652";Tend="2400";Tstart="2002";shortTE="F";uid="2c6c3401-300b-4b0e-86e5-c30570bd4457"
CM019755.1	RepeatMasker	Unknown	8548871	8549289	3062	-	.	ID="RND-6_FAMILY-646";Tend="1396";Tstart="971";shortTE="F";uid="ed7c9f75-fda0-4f43-903a-0f09dc407c60"
CM019755.1	RepeatMasker	Unknown	21794046	21794615	3735	-	.	ID="RND-5_FAMILY-1353";Tend="1433";Tstart="862";shortTE="F";uid="7c58107d-d9f9-4701-878d-1ae4a58001cc"
CM019755.1	RepeatMasker	DNA/CMC-EnSpm	22719207	22719775	4755	-	.	ID="RND-1_FAMILY-191";Tend="1990";Tstart="1405";shortTE="F";uid="f0d8a9ff-e9f9-47ed-88f1-0d9407c60ae4"
CM019755.1	RepeatMasker	Unknown	37808829	37809743	6822	-	.	ID="RND-1_FAMILY-176";Tend="2110";Tstart="1168";shortTE="F";uid="b65c0a4c-c586-4709-8b56-f4af56e1b55b"
CM019755.1	RepeatMasker	DNA/CMC-EnSpm	20747019	20747438	2976	-	.	ID="RND-1_FAMILY-704";Tend="1420";Tstart="941";shortTE="F";uid="f3f2a15d-b69f-49d9-8685-840c08afdc94"
CM019755.1	RepeatMasker	Unknown	34833290	34833495	482	-	.	ID="RND-6_FAMILY-11095";Tend="3538";Tstart="3332";shortTE="F";uid="144be61e-6454-4575-97d3-e0b37724bbd0"
CM019755.1	RepeatMasker	DNA/Sola-2	31469885	31470071	457	-	.	ID="RND-4_FAMILY-890";Tend="1570";Tstart="1388";shortTE="F";uid="460f5f83-3138-4f47-a400-7adbac34bacd"
CM019755.1	RepeatMasker	Unknown	154122	154826	2658	-	.	ID="RND-6_FAMILY-1659";Tend="1521";Tstart="828";shortTE="F";uid="f60932b5-6ffa-4e03-898b-b05daeba5619"
CM019755.1	RepeatMasker	LINE/I	21750345	21750797	1043	-	.	ID="RND-6_FAMILY-3765";TEgroup="ctg_4%7CRND-6_FAMILY-3765%7C2";Tend="1202";Tstart="919";shortTE="F";uid="efe41714-076e-4253-8b38-05773913b634"
CM019755.1	RepeatMasker	LINE/I	36726783	36730893	33564	-	.	ID="RND-1_FAMILY-623";Tend="3975";Tstart="11";shortTE="F";uid="23f34c12-f15f-4e6b-802b-2710271635ed"
CM019755.1	RepeatMasker	DNA/hAT-Tip100	33594397	33594689	657	-	.	ID="RND-1_FAMILY-486";Tend="1638";Tstart="1353";shortTE="F";uid="56fe05b0-b391-48a3-a2cd-8820d40c3051"
CM019755.1	RepeatMasker	Unknown	14636020	14637087	3973	-	.	ID="RND-6_FAMILY-2517";Tend="1978";Tstart="878";shortTE="F";uid="45415c1c-614c-4e12-851c-9f7f3fe3c4c5"
CM019755.1	RepeatMasker	Unknown	7946712	7947220	2483	-	.	ID="RND-5_FAMILY-1138";Tend="1238";Tstart="695";shortTE="F";uid="b3d85500-92f1-4e7b-b677-44083b584781"
CM019755.1	RepeatMasker	RC/Helitron	29285730	29285927	627	-	.	ID="HELITRON-1_RPR";Tend="212";Tstart="1";shortTE="F";uid="f1884dce-3efb-4cc1-aee6-e98aff6af416"
CM019755.1	RepeatMasker	DNA/hAT-hATm	33609925	33610215	508	-	.	ID="RND-5_FAMILY-663";Tend="1548";Tstart="1277";shortTE="F";uid="9330450e-f402-4497-b5e6-07686754f683"
CM019755.1	RepeatMasker	LINE/RTE-RTE	3355955	3356172	427	-	.	ID="RND-5_FAMILY-1200";Tend="4552";Tstart="4335";shortTE="F";uid="a743a3db-3edf-48b5-8500-3e9124f53658"
CM019755.1	RepeatMasker	Unknown	31450159	31450340	721	-	.	ID="RND-1_FAMILY-55";Tend="983";Tstart="799";shortTE="F";uid="0632162a-c901-4ff8-9373-ead7ed6643c0"
CM019755.1	RepeatMasker	Unknown	3014281	3015571	11457	-	.	ID="RND-6_FAMILY-306";Tend="2118";Tstart="827";shortTE="F";uid="6abf7ecf-a450-4b89-afe5-840cd38326ba"
CM019755.1	RepeatMasker	Unknown	43008197	43009265	4585	-	.	ID="RND-6_FAMILY-306";Tend="2132";Tstart="1064";shortTE="F";uid="851bfafd-b26a-47aa-8fc1-53bbdcc9645e"
CM019755.1	RepeatMasker	Unknown	1922502	1923884	9367	-	.	ID="RND-1_FAMILY-176";Tend="2110";Tstart="807";shortTE="F";uid="7e7cba35-39f1-43c9-80f3-7f2f91b5413d"
CM019755.1	RepeatMasker	Unknown	39907259	39907369	665	-	.	ID="RND-6_FAMILY-1762";Tend="931";Tstart="821";shortTE="F";uid="2d4b9575-a2d6-4399-b72a-1688cbb936ec"
CM019755.1	RepeatMasker	DNA/hAT-Tip100	12094564	12094817	1860	-	.	ID="RND-1_FAMILY-329";Tend="1167";Tstart="920";shortTE="F";uid="1ddcce87-de91-4669-a529-151f857bd877"
CM019755.1	RepeatMasker	LTR/Pao	205716	205927	1277	-	.	ID="RND-6_FAMILY-1190";Tend="2710";Tstart="2474";shortTE="F";uid="8fde2090-b68e-4735-acf2-80f811931e2c"
CM019755.1	RepeatMasker	DNA	22590653	22591819	5970	-	.	ID="RND-1_FAMILY-527";Tend="1748";Tstart="433";shortTE="F";uid="863b4e69-6e81-43a1-bb05-a483baa9d7c9"
CM019755.1	RepeatMasker	Unknown	28736548	28737308	2184	-	.	ID="RND-6_FAMILY-1659";Tend="1629";Tstart="832";shortTE="F";uid="d2dc5dba-8c9a-43d4-80d7-a4e53df07f16"
CM019755.1	RepeatMasker	Unknown	25840810	25841111	2182	-	.	ID="RND-1_FAMILY-482";Tend="1297";Tstart="992";shortTE="F";uid="0eb04dab-5555-4b99-bb29-1f6d648ff7dc"
CM019755.1	RepeatMasker	DNA/hAT-Tip100	3233786	3234452	5695	-	.	ID="RND-6_FAMILY-10642";Tend="1597";Tstart="930";shortTE="F";uid="24fe7edc-c3e8-4dd4-ab16-ef0694a848d3"
CM019755.1	RepeatMasker	Unknown	31357201	31357394	1212	-	.	ID="RND-4_FAMILY-1108";Tend="1085";Tstart="906";shortTE="F";uid="e161f79d-57c8-448d-9f7c-57e627025d2a"
CM019755.1	RepeatMasker	Unknown	11115038	11115338	2474	-	.	ID="RND-5_FAMILY-41";Tend="1278";Tstart="977";shortTE="F";uid="afc8411e-3cd9-4b1a-a59a-a9206d6aa1c1"
CM019755.1	RepeatMasker	Unknown	1060445	1061446	2470	-	.	ID="RND-1_FAMILY-40";TEgroup="ctg_4%7CRND-1_FAMILY-40%7C1";Tend="2750";Tstart="673";shortTE="F";uid="6d9cd1fb-8f45-4c33-a48c-39b29bfcb4d0"
CM019755.1	RepeatMasker	Unknown	34860936	34861202	2048	-	.	ID="RND-1_FAMILY-177";Tend="1248";Tstart="979";shortTE="F";uid="fb6d77c2-a091-481f-bb39-7057b3d4de37"
CM019755.1	RepeatMasker	Unknown	15798433	15798904	2095	-	.	ID="RND-5_FAMILY-1652";Tend="1281";Tstart="811";shortTE="F";uid="55cd9aa8-5b95-4a6d-9869-d8402db89ce6"
CM019755.1	RepeatMasker	Unknown	39716942	39717247	1984	-	.	ID="RND-5_FAMILY-2531";Tend="1434";Tstart="1125";shortTE="F";uid="6dbe5036-1015-4f2c-9815-6498433c8de1"
CM019755.1	RepeatMasker	Unknown	41113946	41114391	681	-	.	ID="RND-5_FAMILY-1652";Tend="1580";Tstart="1107";shortTE="F";uid="ead6eb2f-9069-4537-a051-208f7d4ed59b"
CM019755.1	RepeatMasker	DNA/Academ-1	13998963	13999386	1293	-	.	ID="RND-5_FAMILY-369";Tend="1284";Tstart="994";shortTE="F";uid="5d2dc2ba-1d1e-4fa0-a3c1-4cf2c9354193"
CM019755.1	RepeatMasker	Unknown	7568788	7569191	727	-	.	ID="RND-5_FAMILY-1841";Tend="2153";Tstart="1731";shortTE="F";uid="49e0115d-abe2-4fa8-9616-3fbbcc196a69"
CM019755.1	RepeatMasker	Unknown	6200156	6200330	1379	-	.	ID="RND-1_FAMILY-216";Tend="1150";Tstart="976";shortTE="F";uid="486e316c-bfd9-4dbc-be11-06543101b1f8"
CM019755.1	RepeatMasker	LINE/I	38103221	38103438	837	-	.	ID="RND-5_FAMILY-1794";Tend="2113";Tstart="1897";shortTE="F";uid="fe33a7bc-1280-4f5e-b8d8-d92499f74023"
CM019755.1	RepeatMasker	LTR/Gypsy	44402233	44402626	545	-	.	ID="GYPSY-2_MMA-I";Tend="1888";Tstart="1551";shortTE="F";uid="3e29ed69-812b-467c-a3cb-f16f591da17c"
CM019755.1	RepeatMasker	Unknown	6531376	6531708	2239	-	.	ID="RND-1_FAMILY-122";Tend="1266";Tstart="933";shortTE="F";uid="f40b74b0-10aa-48e8-8dc3-c24c74cc0d1f"
CM019755.1	RepeatMasker	Unknown	13836172	13836440	1301	-	.	ID="RND-6_FAMILY-10724";Tend="1139";Tstart="864";shortTE="F";uid="09ca6351-7726-4b68-ba97-d42289774fb8"
CM019755.1	RepeatMasker	Unknown	2582860	2583155	1860	-	.	ID="RND-6_FAMILY-1939";Tend="448";Tstart="147";shortTE="F";uid="4cd0f4ab-424b-49b7-93de-eea57ae199cd"
CM019755.1	RepeatMasker	LINE/I	3278224	3278531	2078	-	.	ID="RND-6_FAMILY-3767";Tend="1434";Tstart="1110";shortTE="F";uid="eb9bbfea-4b63-433a-b4b0-9c502a9d31c5"
CM019755.1	RepeatMasker	LINE/I	9193282	9193403	669	-	.	ID="RND-6_FAMILY-438";Tend="1296";Tstart="1174";shortTE="F";uid="e96d2ae1-825a-45ca-81e7-1383c16e58b7"
CM019755.1	RepeatMasker	Unknown	42296671	42297865	8487	-	.	ID="RND-1_FAMILY-69";Tend="2134";Tstart="954";shortTE="F";uid="9c105cf9-60f4-4309-aee5-82c7fd01720c"
CM019755.1	RepeatMasker	Unknown	39884758	39885120	2629	-	.	ID="RND-6_FAMILY-646";Tend="1364";Tstart="971";shortTE="F";uid="39adb063-6dbf-4c5c-9e4a-7919029e4281"
CM019755.1	RepeatMasker	Unknown	30320088	30320771	4314	-	.	ID="RND-4_FAMILY-505";Tend="1685";Tstart="971";shortTE="F";uid="32c4a88d-3850-42b7-8d65-7c4836c9e80e"
CM019755.1	RepeatMasker	Unknown	14343973	14344126	1018	-	.	ID="RND-5_FAMILY-1349";Tend="1285";Tstart="1136";shortTE="F";uid="e44f3a44-420b-4dc9-b70a-e60dfa7b5cbb"
CM019755.1	RepeatMasker	Unknown	38968727	38970750	17343	-	.	ID="RND-1_FAMILY-690";Tend="2864";Tstart="838";shortTE="F";uid="0c1287a9-10ca-4274-8094-b0ca25cff77f"
CM019755.1	RepeatMasker	Unknown	39411441	39412764	10208	-	.	ID="RND-5_FAMILY-1652";Tend="2148";Tstart="811";shortTE="F";uid="817e5277-4161-4ef9-9c94-2d0ba97dbfb3"
CM019755.1	RepeatMasker	LINE/I	29390512	29390630	520	-	.	ID="RND-6_FAMILY-2658";Tend="1380";Tstart="1259";shortTE="F";uid="413bde94-67bb-426a-bfeb-ea126d396be3"
CM019755.1	RepeatMasker	LINE/R1-LOA	5714805	5715055	1376	-	.	ID="RND-5_FAMILY-1402";Tend="1544";Tstart="1289";shortTE="F";uid="c826f090-cb3c-410f-82d1-e9224c177991"
CM019755.1	RepeatMasker	DNA/Academ-1	17837983	17838103	577	-	.	ID="RND-2_FAMILY-8";Tend="1608";Tstart="1489";shortTE="F";uid="6c01ed82-edf2-41f2-bef9-c2c39f9c256a"
CM019755.1	RepeatMasker	Unknown	28179105	28179478	2932	-	.	ID="RND-5_FAMILY-5258";Tend="1262";Tstart="891";shortTE="F";uid="28d2634a-3042-44a5-b2fc-4dd9874cb62a"
CM019755.1	RepeatMasker	Unknown	28127843	28128416	2507	-	.	ID="RND-1_FAMILY-137";Tend="1568";Tstart="957";shortTE="F";uid="877eb8c3-10ef-4db3-baf2-b34c05f256e8"
CM019755.1	RepeatMasker	Unknown	3825259	3825866	2228	-	.	ID="RND-4_FAMILY-238";Tend="1505";Tstart="918";shortTE="F";uid="0a762998-fd44-4e9b-89dc-c83a001f900f"
CM019755.1	RepeatMasker	LINE/I	22526386	22526607	1205	-	.	ID="RND-6_FAMILY-58";Tend="1413";Tstart="1198";shortTE="F";uid="3a925260-8459-41a0-9f98-2f8b2d583a41"
CM019755.1	RepeatMasker	Unknown	18892662	18893295	4078	-	.	ID="RND-5_FAMILY-111";Tend="1581";Tstart="923";shortTE="F";uid="9eb1fe24-4b7d-4b75-9efa-647f01717de7"
CM019755.1	RepeatMasker	Unknown	9954270	9954379	805	-	.	ID="RND-6_FAMILY-115";Tend="1096";Tstart="987";shortTE="F";uid="421ed5f1-2059-4127-ae16-4f61e7e3db74"
CM019755.1	RepeatMasker	Unknown	6902225	6902855	1983	-	.	ID="RND-6_FAMILY-306";Tend="2108";Tstart="1468";shortTE="F";uid="3d768d61-84d5-487e-b7bd-0eca7d8ad50c"
CM019755.1	RepeatMasker	Unknown	11245485	11245903	859	-	.	ID="RND-6_FAMILY-3442";Tend="464";Tstart="91";shortTE="F";uid="a279d3de-e5dc-43b9-9f41-36c551621fae"
CM019755.1	RepeatMasker	Unknown	41163382	41163641	2164	-	.	ID="RND-1_FAMILY-331";Tend="1188";Tstart="932";shortTE="F";uid="0e190894-42c4-4379-a3ec-54bd93ae3fbd"
CM019755.1	RepeatMasker	LINE/I	16926466	16926574	596	-	.	ID="RND-1_FAMILY-320";Tend="1934";Tstart="1827";shortTE="F";uid="f613c415-367a-49cf-81ac-b1137bc653e0"
CM019755.1	RepeatMasker	Unknown	3497856	3498898	1919	-	.	ID="RND-1_FAMILY-319";Tend="2433";Tstart="1353";shortTE="F";uid="1320f5ac-a44b-4dca-9a66-6d05a4494218"
CM019755.1	RepeatMasker	LINE/I	34220617	34223914	16410	-	.	ID="RND-1_FAMILY-138";Tend="2812";Tstart="4";shortTE="F";uid="dbda872d-ba39-4a25-9bd1-51fab206740e"
CM019755.1	RepeatMasker	Unknown	1774404	1774549	440	-	.	ID="RND-1_FAMILY-439";Tend="1023";Tstart="878";shortTE="F";uid="3891f9a7-880f-4af4-bf8f-2e8c340a9cca"
CM019755.1	RepeatMasker	Unknown	16016121	16016654	3074	-	.	ID="RND-5_FAMILY-147";Tend="1398";Tstart="858";shortTE="F";uid="300105f4-1e26-4907-9dcd-dcb0ac714a43"
CM019755.1	RepeatMasker	Unknown	41195734	41196480	3732	-	.	ID="RND-1_FAMILY-261";Tend="1553";Tstart="825";shortTE="F";uid="e496ba09-8c4d-4cc1-b6fe-5fb400aad305"
CM019755.1	RepeatMasker	Unknown	580065	581326	5758	-	.	ID="RND-6_FAMILY-1762";Tend="1360";Tstart="107";shortTE="F";uid="b1cd8356-2543-499f-8eab-10f849e8cadb"
CM019755.1	RepeatMasker	Unknown	36411538	36411997	2486	-	.	ID="RND-6_FAMILY-760";Tend="2818";Tstart="2289";shortTE="F";uid="2254280a-1c2e-45db-bcba-1a0d5c753ecd"
CM019755.1	RepeatMasker	Unknown	3764834	3764996	513	-	.	ID="RND-5_FAMILY-5770";Tend="901";Tstart="738";shortTE="F";uid="f3486639-4baa-40a3-85bb-023c0e9c97e0"
CM019755.1	RepeatMasker	LTR/Copia	44168959	44170176	1417	-	.	ID="RND-6_FAMILY-5019";Tend="1206";Tstart="86";shortTE="F";uid="a15ef0b6-462c-4abb-8a06-d948a667dbff"
CM019755.1	RepeatMasker	LINE/I	7888460	7888824	3144	-	.	ID="RND-1_FAMILY-397";Tend="2803";Tstart="2439";shortTE="F";uid="af533166-6359-4a74-8a57-9559aa0049ea"
CM019755.1	RepeatMasker	DNA/hAT-Tip100	23747412	23747749	1764	-	.	ID="RND-6_FAMILY-889";Tend="1319";Tstart="989";shortTE="F";uid="47690695-4283-483f-aae9-be5135e01f62"
CM019755.1	RepeatMasker	Unknown	33486889	33487400	2494	-	.	ID="RND-6_FAMILY-1762";TEgroup="ctg_4%7CRND-6_FAMILY-1762%7C32";Tend="1833";Tstart="912";shortTE="F";uid="70ee5c70-a664-4a02-8301-065e973dbf79"
CM019755.1	RepeatMasker	Unknown	21131923	21132153	502	-	.	ID="RND-6_FAMILY-3007";Tend="1166";Tstart="936";shortTE="F";uid="3307c646-68e8-4e24-ba53-017db021ad67"
CM019755.1	RepeatMasker	Unknown	40850563	40850684	432	-	.	ID="RND-1_FAMILY-55";Tend="1573";Tstart="1455";shortTE="F";uid="081bc4f9-dfe4-468d-aaae-c092b995f5c9"
CM019755.1	RepeatMasker	Unknown	6472867	6473251	628	-	.	ID="RND-1_FAMILY-52";Tend="1313";Tstart="858";shortTE="F";uid="b0d07ca7-e494-40b7-8019-aabd53ebf9e3"
CM019755.1	RepeatMasker	DNA/Academ-1	42325225	42325761	1097	-	.	ID="RND-1_FAMILY-110";TEgroup="ctg_4%7CRND-1_FAMILY-110%7C3";Tend="2535";Tstart="1867";shortTE="F";uid="c31c801d-938d-4974-8904-6eff5f725a2f"
CM019755.1	RepeatMasker	DNA/hAT-Tip100	22619613	22619781	647	-	.	ID="RND-1_FAMILY-486";Tend="1510";Tstart="1341";shortTE="F";uid="56d2504c-5208-4889-9748-12e0d024c46b"
CM019755.1	RepeatMasker	Unknown	30933838	30933976	756	-	.	ID="RND-5_FAMILY-185";Tend="1193";Tstart="1058";shortTE="F";uid="2c1fce0a-3c83-4aca-ad56-47df37c16aaa"
CM019755.1	RepeatMasker	RC/Helitron	20738722	20739008	1016	-	.	ID="RND-5_FAMILY-724";Tend="1168";Tstart="864";shortTE="F";uid="0715acfb-ba15-4788-b796-7b7611dd117d"
CM019755.1	RepeatMasker	Unknown	5564113	5564278	624	-	.	ID="RND-5_FAMILY-2282";Tend="1017";Tstart="854";shortTE="F";uid="a7376e2e-8af2-4ba1-a2e5-75e08412339f"
CM019755.1	RepeatMasker	Unknown	18728219	18728336	405	-	.	ID="RND-6_FAMILY-588";Tend="960";Tstart="845";shortTE="F";uid="986ecc90-a359-47ab-b7c0-3c6f7093a017"
CM019755.1	RepeatMasker	Unknown	25153923	25154142	583	-	.	ID="RND-6_FAMILY-1762";TEgroup="ctg_4%7CRND-6_FAMILY-1762%7C25";Tend="1462";Tstart="750";shortTE="T";uid="4533e225-2d01-4e13-808f-4ac02fc212f3"
CM019755.1	RepeatMasker	RC/Helitron	538297	538805	3547	-	.	ID="RND-1_FAMILY-109";Tend="2794";Tstart="2277";shortTE="F";uid="1d5088b3-78db-4663-9794-bb7131360e37"
CM019755.1	RepeatMasker	DNA/hAT-Ac	42117925	42118768	7547	-	.	ID="RND-1_FAMILY-104";Tend="1782";Tstart="947";shortTE="F";uid="aa55d96d-7509-497a-8bff-e9908951e912"
CM019755.1	RepeatMasker	Unknown	19164718	19165155	2005	-	.	ID="RND-1_FAMILY-52";Tend="1316";Tstart="878";shortTE="F";uid="dbecf22c-c69f-4356-b2fb-1bd83086a19d"
CM019755.1	RepeatMasker	Unknown	16785172	16786232	5593	-	.	ID="RND-5_FAMILY-1294";TEgroup="ctg_4%7CRND-5_FAMILY-1294%7C12";Tend="2108";Tstart="1326";shortTE="F";uid="bb4d043e-dbde-4c08-8d08-1afdb06ac04e"
CM019755.1	RepeatMasker	Unknown	40923596	40923856	585	-	.	ID="RND-5_FAMILY-2111";Tend="1261";Tstart="1053";shortTE="F";uid="213510d0-e5a9-419f-a3bb-a22562b1458a"
CM019755.1	RepeatMasker	LTR/Pao	29987433	29987659	422	-	.	ID="BEL-23_AA-I";Tend="3932";Tstart="3487";shortTE="F";uid="a989f141-985f-45a8-abc1-abeb78dbb29d"
CM019755.1	RepeatMasker	LINE/I	29802454	29802602	742	-	.	ID="RND-5_FAMILY-379";Tend="1171";Tstart="1019";shortTE="F";uid="1213d6b0-5e1c-4d10-93dd-9315a59b4475"
CM019755.1	RepeatMasker	LTR/Gypsy	16464361	16465045	5127	-	.	ID="RND-6_FAMILY-5417";Tend="842";Tstart="169";shortTE="F";uid="492e54ed-6172-4867-bdad-fb3237a6b72b"
CM019755.1	RepeatMasker	Unknown	16210939	16211225	628	-	.	ID="RND-5_FAMILY-1997";Tend="1071";Tstart="776";shortTE="F";uid="a1884593-1b16-4e27-a496-6a5c19c5a107"
CM019755.1	RepeatMasker	Unknown	1004244	1004351	594	-	.	ID="RND-5_FAMILY-7350";Tend="1435";Tstart="1327";shortTE="F";uid="d6490fb4-c9e8-46d0-9a84-609bad404abe"
CM019755.1	RepeatMasker	DNA/Maverick	20395297	20395671	1110	-	.	ID="RND-6_FAMILY-2045";Tend="1110";Tstart="756";shortTE="F";uid="4adc39ee-6d29-4782-bd1c-60c0730a2d68"
CM019755.1	RepeatMasker	Unknown	24243476	24243626	725	-	.	ID="RND-1_FAMILY-52";Tend="1045";Tstart="902";shortTE="F";uid="4426b7c0-9b50-4f4b-8fa5-a6a685e71ad2"
CM019755.1	RepeatMasker	Unknown	44065623	44065751	706	-	.	ID="RND-1_FAMILY-40";Tend="4251";Tstart="4134";shortTE="F";uid="158fecbb-76d1-4c40-b3fe-8fc4d7e44d4a"
CM019755.1	RepeatMasker	DNA?/hAT?	30543576	30543731	837	-	.	ID="RND-6_FAMILY-1805";Tend="5263";Tstart="5108";shortTE="F";uid="981484d5-989b-4579-8fdd-d3728b372c5a"
CM019755.1	RepeatMasker	Unknown	22003007	22003779	5979	-	.	ID="RND-1_FAMILY-399";Tend="1657";Tstart="877";shortTE="F";uid="c401b0a0-6e9e-410a-8259-4d83df6805f3"
CM019755.1	RepeatMasker	Unknown	39201544	39201722	862	-	.	ID="RND-5_FAMILY-7137";Tend="864";Tstart="728";shortTE="F";uid="b0717afb-479f-49e7-8fb8-48b1895ac8e7"
CM019755.1	RepeatMasker	Unknown	33487842	33488126	1245	-	.	ID="RND-1_FAMILY-327";TEgroup="ctg_4%7CRND-1_FAMILY-327%7C3";Tend="1188";Tstart="930";shortTE="F";uid="88da8818-72bd-4c52-bc59-6db1d79bcdbd"
CM019755.1	RepeatMasker	Unknown	12894904	12895393	3290	-	.	ID="RND-5_FAMILY-2531";Tend="1435";Tstart="929";shortTE="F";uid="f9cf265f-9ec9-4747-b184-a407734a826e"
CM019755.1	RepeatMasker	Unknown	750841	751020	1307	-	.	ID="RND-6_FAMILY-9590";Tend="1017";Tstart="838";shortTE="F";uid="f98e085d-40ac-4bde-a1c2-c506b67afc52"
CM019755.1	RepeatMasker	LINE/I	21664537	21664706	1012	-	.	ID="RND-1_FAMILY-320";Tend="1958";Tstart="1790";shortTE="F";uid="1f634b2c-1c63-423c-93ce-df68cb0bfa1c"
CM019755.1	RepeatMasker	DNA/hAT?	10939894	10940001	683	-	.	ID="RND-1_FAMILY-465";Tend="980";Tstart="869";shortTE="F";uid="04591b47-fde8-4683-9902-e06b9c74533f"
CM019755.1	RepeatMasker	Unknown	4625069	4625223	845	-	.	ID="RND-3_FAMILY-23";Tend="1331";Tstart="1180";shortTE="F";uid="1972fa65-182a-4b4b-b709-f76798788094"
CM019755.1	RepeatMasker	Unknown	2022982	2023407	661	-	.	ID="RND-4_FAMILY-494";Tend="2074";Tstart="1668";shortTE="F";uid="50a5d1af-252c-4ede-b8cb-3b5439060b57"
CM019755.1	RepeatMasker	Unknown	16276062	16276177	466	-	.	ID="RND-5_FAMILY-2704";Tend="1516";Tstart="1400";shortTE="F";uid="95953e46-1dae-448e-8b79-f80d2deb9003"
CM019755.1	RepeatMasker	RC/Helitron	149547	149730	511	-	.	ID="RND-6_FAMILY-307";Tend="1298";Tstart="1119";shortTE="F";uid="ac014a53-b848-4b6f-85b8-cba64d0edf37"
CM019755.1	RepeatMasker	Unknown	18882096	18883072	2379	-	.	ID="RND-6_FAMILY-306";Tend="1871";Tstart="923";shortTE="F";uid="d40f7d3b-97d2-4926-8060-f1a4539531d2"
CM019755.1	RepeatMasker	Unknown	24237655	24238012	2869	-	.	ID="RND-6_FAMILY-115";Tend="1357";Tstart="990";shortTE="F";uid="9b16be6e-f6ca-43f4-8e87-013e3a484d77"
CM019755.1	RepeatMasker	DNA/hAT-hATm	17152126	17152480	604	-	.	ID="rnd-6_family-493";Tend="1068";Tstart="739";shortTE="F";uid="5d2953ab-608d-4eb2-b76e-48f87b5e0c07"
CM019755.1	RepeatMasker	Unknown	17533496	17533975	896	-	.	ID="RND-6_FAMILY-1762";Tend="1765";Tstart="1290";shortTE="F";uid="1b90b191-13e2-4eae-bba9-680720e82699"
CM019755.1	RepeatMasker	Unknown	32464700	32464915	508	-	.	ID="RND-6_FAMILY-9251";Tend="2069";Tstart="1631";shortTE="F";uid="8a096acf-f402-4fa3-ae1b-a4fc817aa9f7"
CM019755.1	RepeatMasker	DNA/Sola-2	27741646	27741750	504	-	.	ID="RND-4_FAMILY-890";Tend="981";Tstart="876";shortTE="F";uid="2b8e703d-c995-4b52-8443-b3a580b4a4e7"
CM019755.1	RepeatMasker	Unknown	277817	278597	4366	-	.	ID="RND-5_FAMILY-3582";Tend="1496";Tstart="726";shortTE="F";uid="f5ae5822-70e1-451c-a14a-7715211e5887"
CM019755.1	RepeatMasker	Unknown	13663709	13664035	2240	-	.	ID="RND-1_FAMILY-195";Tend="1211";Tstart="862";shortTE="F";uid="f9b51dc1-a180-4111-8640-9791b1114a24"
CM019755.1	RepeatMasker	Unknown	39265725	39266242	4427	-	.	ID="RND-1_FAMILY-257";Tend="1495";Tstart="979";shortTE="F";uid="586e326f-fadc-453f-9c9e-110446241390"
CM019755.1	RepeatMasker	Unknown	31093335	31094019	1358	-	.	ID="RND-5_FAMILY-1529";Tend="1993";Tstart="1313";shortTE="F";uid="e10a9806-1b06-4ccd-b0ca-e435b1b7d064"
CM019755.1	RepeatMasker	Unknown	31386336	31387374	2218	-	.	ID="RND-6_FAMILY-1762";Tend="1936";Tstart="754";shortTE="F";uid="92fe13f2-dbb3-41e3-83f2-efc036ca6493"
CM019755.1	RepeatMasker	Unknown	15941713	15942086	3306	-	.	ID="RND-1_FAMILY-118";Tend="1302";Tstart="929";shortTE="F";uid="a04fa771-726d-4081-8e18-1fc3f4dbe5c1"
CM019755.1	RepeatMasker	Unknown	35873304	35874261	4401	-	.	ID="RND-5_FAMILY-26";Tend="1817";Tstart="772";shortTE="F";uid="149b736e-5335-446e-b0c5-83c0ee526794"
CM019755.1	RepeatMasker	Unknown	23954189	23954310	479	-	.	ID="RND-6_FAMILY-1762";Tend="1444";Tstart="1323";shortTE="F";uid="77b96d47-8d6b-4392-abba-cd330bd95165"
CM019755.1	RepeatMasker	DNA/hAT-hATm	16530074	16530328	2064	-	.	ID="RND-5_FAMILY-8784";Tend="500";Tstart="245";shortTE="F";uid="29159c86-468a-475e-8770-cfb683359941"
CM019755.1	RepeatMasker	DNA?/hAT?	410597	410937	1243	-	.	ID="RND-6_FAMILY-1805";Tend="1394";Tstart="1058";shortTE="F";uid="3f34b3d6-a0a6-48f8-8844-6c22a23a57c3"
CM019755.1	RepeatMasker	Unknown	36173656	36173904	1558	-	.	ID="RND-5_FAMILY-2944";Tend="1042";Tstart="845";shortTE="F";uid="c86f797e-a019-4499-afc7-308b35fdc336"
CM019755.1	RepeatMasker	Unknown	17607748	17608863	2917	-	.	ID="RND-6_FAMILY-1762";Tend="1840";Tstart="749";shortTE="F";uid="0efabb8e-951d-4d38-a6d3-8e21539157d3"
CM019755.1	RepeatMasker	Unknown	42854760	42856270	11996	-	.	ID="RND-6_FAMILY-2371";Tend="2231";Tstart="726";shortTE="F";uid="bb448cec-f00b-4623-b419-94ec1b2d04f8"
CM019755.1	RepeatMasker	DNA/Maverick	43498876	43499805	4436	-	.	ID="RND-6_FAMILY-485";Tend="5808";Tstart="4870";shortTE="F";uid="dbd90928-30ca-43ca-9d07-1ab5d4612771"
CM019755.1	RepeatMasker	Unknown	1638356	1639422	1948	-	.	ID="RND-6_FAMILY-3293";Tend="1890";Tstart="796";shortTE="F";uid="909eed15-7c4c-4702-b71f-37ce32d667a1"
CM019755.1	RepeatMasker	Unknown	18848030	18848206	792	-	.	ID="RND-6_FAMILY-280";Tend="1095";Tstart="917";shortTE="F";uid="be9d74a1-f383-4cf8-a88b-c695c3edeb9c"
CM019755.1	RepeatMasker	Unknown	28862816	28862978	1221	-	.	ID="RND-6_FAMILY-943";Tend="1156";Tstart="994";shortTE="F";uid="2e553514-9149-4a7b-98bb-52c3e1856850"
CM019755.1	RepeatMasker	Unknown	5680276	5680538	885	-	.	ID="RND-4_FAMILY-1358";Tend="1274";Tstart="1023";shortTE="F";uid="d8fc5f32-7a48-4c2c-979d-2b313fbb1530"
CM019755.1	RepeatMasker	RC/Helitron?	4100848	4101770	5225	-	.	ID="RND-5_FAMILY-2492";Tend="1888";Tstart="921";shortTE="F";uid="f23ed346-c488-4b11-9e9a-488e064d5b91"
CM019755.1	RepeatMasker	Unknown	7578243	7578818	1143	-	.	ID="RND-5_FAMILY-3052";Tend="2138";Tstart="1543";shortTE="F";uid="da01c38c-e633-4156-8c29-897e3954a500"
CM019755.1	RepeatMasker	LINE/I	1910971	1911337	2216	-	.	ID="RND-6_FAMILY-209";Tend="1199";Tstart="831";shortTE="F";uid="427978bf-5d27-4a02-b2db-e73e96c8923a"
CM019755.1	RepeatMasker	Unknown	20157127	20157647	2240	-	.	ID="RND-5_FAMILY-1529";Tend="2127";Tstart="1597";shortTE="F";uid="39c8ff25-26ae-444b-889c-a80bc6aeb9de"
CM019755.1	RepeatMasker	Unknown	32704741	32704924	860	-	.	ID="RND-4_FAMILY-162";Tend="2456";Tstart="2278";shortTE="F";uid="07fb72fc-ad14-49fe-9774-efaa57b68b8a"
CM019755.1	RepeatMasker	Unknown	2496571	2496737	726	-	.	ID="RND-5_FAMILY-451";Tend="950";Tstart="780";shortTE="F";uid="4ff3f511-37f2-4e87-bc25-b7fb5bde55da"
CM019755.1	RepeatMasker	Unknown	6317801	6317909	559	-	.	ID="RND-5_FAMILY-7137";Tend="839";Tstart="733";shortTE="F";uid="35f119f1-57de-4285-9e39-b054081d5d49"
CM019755.1	RepeatMasker	Unknown	9869448	9869594	519	-	.	ID="RND-5_FAMILY-7137";Tend="1631";Tstart="1482";shortTE="F";uid="7d8a9a5e-1a17-488f-8339-2a13d1298bf5"
CM019755.1	RepeatMasker	Unknown	25677153	25677418	1471	-	.	ID="RND-4_FAMILY-418";Tend="1212";Tstart="913";shortTE="F";uid="6581991c-165e-4449-acca-6da86bc937a2"
CM019755.1	RepeatMasker	RC/Helitron	21730863	21732634	11934	-	.	ID="RND-5_FAMILY-2216";Tend="2516";Tstart="825";shortTE="F";uid="1a7be3dc-5caf-4050-974a-6d163915b21e"
CM019755.1	RepeatMasker	LINE/R1	3118086	3118586	3376	-	.	ID="RND-1_FAMILY-222";Tend="1291";Tstart="763";shortTE="F";uid="cb92aa46-4a13-4906-8485-b69ee6348aa0"
CM019755.1	RepeatMasker	Unknown	9689893	9690389	2303	-	.	ID="RND-4_FAMILY-494";Tend="1860";Tstart="1352";shortTE="F";uid="45d00746-e558-47b5-81ad-6c037e9b68f9"
CM019755.1	RepeatMasker	Unknown	44224683	44224955	1986	-	.	ID="RND-6_FAMILY-2860";Tend="1214";Tstart="946";shortTE="F";uid="2eccd801-5677-4676-bfeb-268d5262c575"
CM019755.1	RepeatMasker	Unknown	16631052	16631257	533	-	.	ID="RND-5_FAMILY-5538";Tend="1190";Tstart="937";shortTE="F";uid="3df9bc8d-2a93-4ab0-9e1f-76794bf33998"
CM019755.1	RepeatMasker	Unknown	17134935	17135062	460	-	.	ID="RND-5_FAMILY-897";Tend="3559";Tstart="3430";shortTE="F";uid="f9c7da64-6193-45c9-aa7e-1c0a8f109779"
CM019755.1	RepeatMasker	Unknown	19127392	19128142	2123	-	.	ID="RND-6_FAMILY-306";Tend="2028";Tstart="1213";shortTE="F";uid="c9c3abf2-48ae-4444-a0aa-3b52ecdf5d4a"
CM019755.1	RepeatMasker	Unknown	42631643	42631947	2251	-	.	ID="RND-1_FAMILY-66";Tend="1325";Tstart="1032";shortTE="F";uid="2a0021cb-5240-4499-afb0-a8c6bb48c913"
CM019755.1	RepeatMasker	Unknown	12129993	12131317	11449	-	.	ID="RND-6_FAMILY-9251";Tend="2122";Tstart="809";shortTE="F";uid="825d9cba-a4f7-4265-ac73-a38663ac03c6"
CM019755.1	RepeatMasker	Unknown	36944074	36945069	4089	-	.	ID="RND-6_FAMILY-588";Tend="2468";Tstart="1471";shortTE="F";uid="fd0b5138-12a4-4d37-9619-728a25e39502"
CM019755.1	RepeatMasker	DNA/hAT-Tip100	27035354	27036183	4075	-	.	ID="RND-5_FAMILY-670";Tend="1537";Tstart="679";shortTE="F";uid="61f6d56e-3dde-4985-9254-d61c1e613dcd"
CM019755.1	RepeatMasker	Unknown	28499832	28499975	677	-	.	ID="RND-4_FAMILY-2389";Tend="986";Tstart="846";shortTE="F";uid="130c7479-5407-4197-9490-04509e026ad1"
CM019755.1	RepeatMasker	Unknown	17203961	17204254	1217	-	.	ID="RND-6_FAMILY-1762";Tend="1150";Tstart="748";shortTE="F";uid="76c0054a-6c76-4b22-91dd-5b6d040a831f"
CM019755.1	RepeatMasker	Unknown	26172505	26172627	495	-	.	ID="RND-5_FAMILY-3180";Tend="2152";Tstart="2030";shortTE="F";uid="86a483e5-3b6e-4b2c-b901-6d4aeac46597"
CM019755.1	RepeatMasker	Unknown	43885525	43885807	1527	-	.	ID="RND-6_FAMILY-5778";Tend="1362";Tstart="1061";shortTE="F";uid="fe376384-4251-4edd-b91d-8b825d4f638f"
CM019755.1	RepeatMasker	Unknown	4716348	4717187	3945	-	.	ID="RND-5_FAMILY-3052";Tend="2193";Tstart="1274";shortTE="F";uid="3bcdf5a4-ac06-4394-8b18-8ed6175e6fa9"
CM019755.1	RepeatMasker	Unknown	10097837	10099034	8064	-	.	ID="RND-1_FAMILY-69";Tend="2134";Tstart="954";shortTE="F";uid="f8fc924b-a394-40a4-ab94-1e4ec950f59b"
CM019755.1	RepeatMasker	Unknown	41055645	41056257	4712	-	.	ID="RND-1_FAMILY-319";Tend="1429";Tstart="818";shortTE="F";uid="b5dfb708-c670-480b-8855-83bf69616cc9"
CM019755.1	RepeatMasker	LINE/Penelope	26189103	26189477	525	-	.	ID="RND-6_FAMILY-476";TEgroup="ctg_4%7CRND-6_FAMILY-476%7C4";Tend="1271";Tstart="1066";shortTE="F";uid="76fa5c3b-5b2e-4a52-927f-cfc078f95344"
CM019755.1	RepeatMasker	Unknown	44423021	44424211	8559	-	.	ID="RND-1_FAMILY-75";Tend="2044";Tstart="857";shortTE="F";uid="3c2805f8-b5f7-4e00-8707-743787c4369a"
CM019755.1	RepeatMasker	Unknown	31175163	31175583	3025	-	.	ID="RND-5_FAMILY-2531";Tend="1363";Tstart="938";shortTE="F";uid="004d7ae4-0c7a-4d61-a94c-f3f8435519b8"
CM019755.1	RepeatMasker	Unknown	5453238	5453463	946	-	.	ID="RND-1_FAMILY-52";Tend="1399";Tstart="1194";shortTE="F";uid="aa35dcdb-5dc7-4d1d-b730-a483207f244b"
CM019755.1	RepeatMasker	Unknown	17918157	17918439	1849	-	.	ID="RND-1_FAMILY-66";Tend="1330";Tstart="1019";shortTE="F";uid="1bcef37c-a995-4cff-9047-770f978ab284"
CM019755.1	RepeatMasker	Unknown	18503849	18504017	491	-	.	ID="RND-1_FAMILY-55";Tend="1040";Tstart="871";shortTE="F";uid="48c7ec19-dd12-4514-9d2a-2008476d70e1"
CM019755.1	RepeatMasker	Unknown	39309004	39309839	3624	-	.	ID="RND-5_FAMILY-2111";Tend="1780";Tstart="919";shortTE="F";uid="68c3ce7c-2f2e-45f9-862e-3a2bac425bdf"
CM019755.1	RepeatMasker	Unknown	954901	955049	440	-	.	ID="RND-6_FAMILY-1456";Tend="1359";Tstart="1196";shortTE="F";uid="c55199f3-0cb7-4c09-bc18-cb99bed13df6"
CM019755.1	RepeatMasker	Unknown	34425421	34425903	2123	-	.	ID="RND-1_FAMILY-139";Tend="1409";Tstart="923";shortTE="F";uid="05cb1eeb-9ef7-4376-a1b5-eb7c44fbee9f"
CM019755.1	RepeatMasker	Unknown	25045178	25045371	474	-	.	ID="RND-1_FAMILY-683";Tend="2958";Tstart="2761";shortTE="F";uid="e151dc2e-b5f3-41d6-9744-bc9178804b7c"
CM019755.1	RepeatMasker	DNA/hAT-Ac	19293756	19293969	1042	-	.	ID="RND-5_FAMILY-615";Tend="1171";Tstart="960";shortTE="F";uid="da2328e3-792b-422b-86b2-fbbdc030c6ca"
CM019755.1	RepeatMasker	LTR/Gypsy	29048054	29048381	1566	-	.	ID="RND-5_FAMILY-4070";Tend="1232";Tstart="919";shortTE="F";uid="c85cb038-6b48-4ba3-b800-23b51b02397e"
CM019755.1	RepeatMasker	Unknown	32920364	32920557	777	-	.	ID="RND-5_FAMILY-3180";Tend="1503";Tstart="1311";shortTE="F";uid="818a74e0-afdd-4147-84d0-10d7daec02d5"
CM019755.1	RepeatMasker	Unknown	3708543	3709159	4773	-	.	ID="RND-6_FAMILY-3141";Tend="1591";Tstart="982";shortTE="F";uid="37133f9d-a939-4181-807c-1dbad9ad805d"
CM019755.1	RepeatMasker	Unknown	32721011	32721189	541	-	.	ID="RND-1_FAMILY-51";Tend="970";Tstart="802";shortTE="F";uid="31b72d91-c07b-4140-b24f-09a3da1f2677"
CM019755.1	RepeatMasker	Unknown	12779197	12779327	577	-	.	ID="RND-1_FAMILY-624";Tend="1830";Tstart="1700";shortTE="F";uid="e05c0da1-dec0-4af3-baa8-6c45dc895ba8"
CM019755.1	RepeatMasker	Unknown	14288953	14289135	623	-	.	ID="RND-5_FAMILY-84";Tend="1110";Tstart="918";shortTE="F";uid="42807d99-e78f-4403-a99a-29a35a98988c"
CM019755.1	RepeatMasker	Unknown	40765884	40766008	913	-	.	ID="RND-1_FAMILY-580";Tend="1232";Tstart="1108";shortTE="F";uid="9945864b-997d-4cfd-af3e-c9194a9452ab"
CM019755.1	RepeatMasker	Unknown	2998763	2999135	2367	-	.	ID="RND-1_FAMILY-482";Tend="1297";Tstart="922";shortTE="F";uid="922f1556-b9d7-44e7-8ef8-73aaf9db62c1"
CM019755.1	RepeatMasker	DNA/hAT-Tip100	40012311	40012415	559	-	.	ID="RND-5_FAMILY-670";Tend="1378";Tstart="1273";shortTE="F";uid="76ad1aaf-d8b6-488f-b454-2f9c9628af8f"
CM019755.1	RepeatMasker	Unknown	3703412	3703710	1530	-	.	ID="RND-6_FAMILY-3293";Tend="1222";Tstart="927";shortTE="F";uid="07e801dc-30dc-4fa2-944d-a1c24b59f39d"
CM019755.1	RepeatMasker	Unknown	15520239	15520502	1111	-	.	ID="RND-5_FAMILY-645";Tend="1179";Tstart="886";shortTE="F";uid="66c390ca-fa07-4d2d-a10b-b2ba88e54a4b"
CM019755.1	RepeatMasker	LINE/I	42106829	42107034	1756	-	.	ID="RND-1_FAMILY-92";Tend="1404";Tstart="1199";shortTE="F";uid="f50c35cc-6877-411c-a136-c4b4698b37d1"
CM019755.1	RepeatMasker	LINE/L2	37686872	37686997	1155	-	.	ID="RND-6_FAMILY-1802";Tend="1622";Tstart="1402";shortTE="F";uid="c69deeac-d8d4-4971-b588-48bf8e62e4cb"
CM019755.1	RepeatMasker	Unknown	15719297	15719784	1362	-	.	ID="RND-6_FAMILY-864";Tend="2219";Tstart="1738";shortTE="F";uid="15e36f24-d72c-4bba-b14b-2355f1efd58d"
CM019755.1	RepeatMasker	LINE/L2	10115063	10115315	685	-	.	ID="RND-6_FAMILY-1534";Tend="2852";Tstart="2604";shortTE="F";uid="842403db-1064-4206-a0f7-778891c3e43c"
CM019755.1	RepeatMasker	DNA/hAT	36822552	36822961	467	-	.	ID="RND-6_FAMILY-4755";TEgroup="ctg_4%7CRND-6_FAMILY-4755%7C5";Tend="3494";Tstart="3246";shortTE="F";uid="370881a6-eab5-4d88-a397-30e4b4541022"
CM019755.1	RepeatMasker	LINE/I-Jockey	15401451	15402342	4078	-	.	ID="RND-5_FAMILY-1176";Tend="1978";Tstart="1096";shortTE="F";uid="e36cda77-b68d-41ab-b48e-287595e6ceef"
CM019755.1	RepeatMasker	Unknown	15051547	15051699	898	-	.	ID="RND-1_FAMILY-474";Tend="2073";Tstart="1924";shortTE="F";uid="79940604-35d2-4759-ab9e-494cc58c7997"
CM019755.1	RepeatMasker	Unknown	12038627	12039932	11458	-	.	ID="RND-1_FAMILY-275";Tend="2099";Tstart="790";shortTE="F";uid="bdf9ad5e-3f40-4e48-a4f2-ebf5605aae0b"
CM019755.1	RepeatMasker	Unknown	34086803	34087715	5559	-	.	ID="RND-6_FAMILY-966";TEgroup="ctg_4%7CRND-6_FAMILY-966%7C3";Tend="2220";Tstart="607";shortTE="F";uid="78dc9a99-33f6-4ba7-b4fd-8eb643e4c3dd"
CM019755.1	RepeatMasker	DNA/hAT-Tip100	2842898	2844029	7914	-	.	ID="RND-6_FAMILY-1922";Tend="1723";Tstart="548";shortTE="F";uid="b8f37b04-f4fe-46ca-99c8-4b2f452633d8"
CM019755.1	RepeatMasker	Unknown	11908996	11909121	564	-	.	ID="RND-6_FAMILY-2655";Tend="1807";Tstart="1681";shortTE="F";uid="d4bebf71-fc47-462f-bc7a-ee292d1d990f"
CM019755.1	RepeatMasker	Unknown	24109134	24109402	667	-	.	ID="RND-1_FAMILY-52";Tend="1140";Tstart="909";shortTE="F";uid="2b810e70-2a18-42bd-bc62-a5744b4f36e7"
CM019755.1	RepeatMasker	Unknown	19379736	19380149	3255	-	.	ID="RND-4_FAMILY-494";Tend="2102";Tstart="1689";shortTE="F";uid="c8beeb50-0d1e-43ef-b2a4-6a41714fd6d1"
CM019755.1	RepeatMasker	Unknown	10013673	10013957	1004	-	.	ID="RND-5_FAMILY-7137";Tend="1652";Tstart="1374";shortTE="F";uid="8753e168-4079-4769-a3d0-de1d7b20bb27"
CM019755.1	RepeatMasker	DNA/Academ-1	19000877	19001629	970	-	.	ID="RND-6_FAMILY-8612";TEgroup="ctg_4%7CRND-6_FAMILY-8612%7C9";Tend="2616";Tstart="830";shortTE="F";uid="203eac90-a8bf-41f1-a9f4-395b3f90d69f"
CM019755.1	RepeatMasker	Unknown	39740205	39740508	1322	-	.	ID="RND-6_FAMILY-3216";Tend="1173";Tstart="921";shortTE="F";uid="3f2dbe81-4e3a-4647-995f-5a236f1be963"
CM019755.1	RepeatMasker	Unknown	41754758	41757103	20602	-	.	ID="RND-1_FAMILY-516";Tend="3211";Tstart="866";shortTE="F";uid="292a2e67-277a-482a-9b4f-52ae881b608d"
CM019755.1	RepeatMasker	Unknown	44376094	44376691	4768	-	.	ID="RND-1_FAMILY-445";Tend="2415";Tstart="1824";shortTE="F";uid="6fbf6ed0-d88a-4fcf-befb-b6fe81d1fc12"
CM019755.1	RepeatMasker	RC/Helitron?	32188359	32188675	1048	-	.	ID="RND-5_FAMILY-2492";Tend="1471";Tstart="1155";shortTE="F";uid="0a9f7bc7-19bb-44b1-ae67-6178e5696a40"
CM019755.1	RepeatMasker	Unknown	26919997	26920615	2409	-	.	ID="RND-6_FAMILY-115";Tend="1306";Tstart="801";shortTE="F";uid="38783916-fd36-4ebd-af84-4097ee8cf6e7"
CM019755.1	RepeatMasker	Unknown	22150151	22150885	5650	-	.	ID="RND-5_FAMILY-2241";Tend="1533";Tstart="788";shortTE="F";uid="755ada2f-1782-4c4d-8963-4498a7f83691"
CM019755.1	RepeatMasker	Unknown	423819	424340	3891	-	.	ID="RND-5_FAMILY-5296";Tend="1525";Tstart="943";shortTE="F";uid="ed9235e5-1aef-4920-8588-101eb76761be"
CM019755.1	RepeatMasker	Unknown	9901134	9901757	2432	-	.	ID="RND-6_FAMILY-1762";TEgroup="ctg_4%7CRND-6_FAMILY-1762%7C12";Tend="2298";Tstart="1353";shortTE="F";uid="e830920d-71f1-44a3-b746-ae100997824a"
CM019755.1	RepeatMasker	Unknown	32578641	32578743	750	-	.	ID="RND-1_FAMILY-125";Tend="973";Tstart="872";shortTE="F";uid="40986aeb-e2f2-49ee-97f8-79e1d85db3c8"
CM019755.1	RepeatMasker	Unknown	5625762	5625868	557	-	.	ID="RND-5_FAMILY-6640";Tend="1266";Tstart="1158";shortTE="F";uid="3a8c7416-6d9c-47c1-ad76-7f20f59f732e"
CM019755.1	RepeatMasker	DNA/hAT-Tip100	18177596	18177703	450	-	.	ID="RND-5_FAMILY-4258";Tend="1019";Tstart="908";shortTE="F";uid="fd78748a-5b85-4cfd-989a-41daabe440db"
CM019755.1	RepeatMasker	LINE/R1	2230031	2230280	465	-	.	ID="RND-1_FAMILY-222";Tend="1245";Tstart="992";shortTE="F";uid="c46ae89c-bc89-41c9-9c7a-460c8bcfc7cc"
CM019755.1	RepeatMasker	Unknown	39681180	39682742	13011	-	.	ID="RND-6_FAMILY-588";Tend="2477";Tstart="877";shortTE="F";uid="cbdabc81-2a33-48f9-8f2c-9bda2a97cbda"
CM019755.1	RepeatMasker	RC/Helitron	43446284	43446723	3420	-	.	ID="RND-1_FAMILY-318";Tend="1370";Tstart="926";shortTE="F";uid="42cc5bc7-ffa5-49a9-9770-8421f3841cb3"
CM019755.1	RepeatMasker	Unknown	8671123	8672610	12952	-	.	ID="RND-6_FAMILY-588";Tend="2467";Tstart="980";shortTE="F";uid="35b17841-9b4c-4844-8c22-f0c3ec43e978"
CM019755.1	RepeatMasker	Unknown	31079330	31079470	411	-	.	ID="RND-6_FAMILY-1762";Tend="1429";Tstart="1291";shortTE="F";uid="69803368-07bf-42fe-ba5d-dba61db7d479"
CM019755.1	RepeatMasker	Unknown	26509956	26510265	1588	-	.	ID="RND-1_FAMILY-274";Tend="1228";Tstart="916";shortTE="F";uid="05179cd2-aa51-47ce-b39e-07d84f49f352"
CM019755.1	RepeatMasker	Unknown	21435161	21435278	4071	-	.	ID="RND-6_FAMILY-588";Tend="2328";Tstart="1215";shortTE="F";uid="57b2bfa5-5a94-47e5-853f-fbb79ab73cc1"
CM019755.1	RepeatMasker	Unknown	5114069	5114627	4023	-	.	ID="RND-5_FAMILY-1529";Tend="2056";Tstart="1520";shortTE="F";uid="50fedac6-06d7-44cd-9da6-c67ee6875e6a"
CM019755.1	RepeatMasker	Unknown	44076157	44076454	909	-	.	ID="RND-1_FAMILY-83";Tend="1518";Tstart="1220";shortTE="F";uid="74b47416-b0b4-4623-8ba3-6bf3584c03b2"
CM019755.1	RepeatMasker	Unknown	590872	591475	1144	-	.	ID="RND-6_FAMILY-2127";Tend="2247";Tstart="1596";shortTE="F";uid="c83acad3-ada9-4401-a787-58459607a164"
CM019755.1	RepeatMasker	Unknown	18757736	18758134	2996	-	.	ID="RND-5_FAMILY-160";Tend="1372";Tstart="983";shortTE="F";uid="2fca3af6-a2d4-4b6e-bddf-f07bc7a0f26b"
CM019755.1	RepeatMasker	DNA/Academ-1	22818760	22819429	4634	-	.	ID="RND-1_FAMILY-133";Tend="2635";Tstart="1939";shortTE="F";uid="60ff4aa0-b4bf-4355-a1f1-ee10bc4ed6fb"
CM019755.1	RepeatMasker	Unknown	30287680	30288052	2271	-	.	ID="RND-1_FAMILY-103";Tend="1315";Tstart="942";shortTE="F";uid="8e6cbdb5-18be-459a-826a-87a0211926ff"
CM019755.1	RepeatMasker	Unknown	44176427	44176600	915	-	.	ID="RND-6_FAMILY-4393";Tend="1539";Tstart="1365";shortTE="F";uid="a1a74488-b557-4a7a-a9e9-3152d9b58d67"
CM019755.1	RepeatMasker	Unknown	8120743	8121252	2308	-	.	ID="RND-5_FAMILY-7137";Tend="1515";Tstart="996";shortTE="F";uid="f39141d7-ca34-40c4-b801-783cbdd40670"
CM019755.1	RepeatMasker	Unknown	26363671	26364421	3640	-	.	ID="RND-6_FAMILY-1762";Tend="1937";Tstart="1189";shortTE="F";uid="9093c47b-0814-43da-a81f-f8d3d025be29"
CM019755.1	RepeatMasker	Unknown	22578994	22579133	1093	-	.	ID="RND-5_FAMILY-2531";Tend="1420";Tstart="1281";shortTE="F";uid="a05a7f3e-8ae0-4cd1-b4ab-5eff408d5f51"
CM019755.1	RepeatMasker	Unknown	4449007	4449215	554	-	.	ID="RND-5_FAMILY-7137";Tend="1480";Tstart="1255";shortTE="F";uid="aeb7a9b8-c8b2-4909-9eb8-a0a5242007f6"
CM019755.1	RepeatMasker	Unknown	2289031	2289710	4336	-	.	ID="RND-1_FAMILY-83";Tend="1481";Tstart="803";shortTE="F";uid="6c666cb5-2d19-46d5-91e0-be205c928968"
CM019755.1	RepeatMasker	Unknown	8121880	8122172	2386	-	.	ID="RND-1_FAMILY-66";Tend="1324";Tstart="1031";shortTE="F";uid="43cbbbaa-2abc-4aea-b4cb-9daa72c619c9"
CM019755.1	RepeatMasker	Unknown	10437702	10438898	10489	-	.	ID="RND-4_FAMILY-15";Tend="2114";Tstart="917";shortTE="F";uid="31f47582-b763-497e-816e-c4740b63c3af"
CM019755.1	RepeatMasker	Unknown	24983851	24985775	8192	-	.	ID="RND-5_FAMILY-1529";TEgroup="ctg_4%7CRND-5_FAMILY-1529%7C10";Tend="2136";Tstart="844";shortTE="F";uid="69460265-2a0e-4673-a016-e895ecc7ec2f"
CM019755.1	RepeatMasker	Unknown	15483522	15483645	556	-	.	ID="RND-6_FAMILY-3952";Tend="1092";Tstart="969";shortTE="F";uid="c02e4321-4105-4901-b043-87d4f4bcce40"
CM019755.1	RepeatMasker	LINE/I	36391206	36391585	2180	-	.	ID="RND-1_FAMILY-605";Tend="1737";Tstart="1361";shortTE="F";uid="9ebfe409-fcdf-4baa-9789-1865794cc021"
CM019755.1	RepeatMasker	Unknown	43801192	43801582	2536	-	.	ID="RND-5_FAMILY-2531";Tend="1327";Tstart="939";shortTE="F";uid="41901270-66e6-49e4-a81e-042d6aeed38f"
CM019755.1	RepeatMasker	Unknown	15752434	15752754	1603	-	.	ID="RND-6_FAMILY-1659";Tend="1152";Tstart="833";shortTE="F";uid="b925a17b-3583-4288-9394-5c6b9bf7fbe8"
CM019755.1	RepeatMasker	LINE/R1	36285525	36285702	427	-	.	ID="RND-5_FAMILY-300";Tend="1471";Tstart="1296";shortTE="F";uid="ce6b8de9-11bd-40d5-bf15-edf47db33c93"
CM019755.1	RepeatMasker	Unknown	42719710	42719973	872	-	.	ID="RND-1_FAMILY-139";Tend="1186";Tstart="942";shortTE="F";uid="9327e30e-0b54-4ab7-a2b4-c911fe7b6a4d"
CM019755.1	RepeatMasker	DNA/hAT-Tip100	24652001	24652156	427	-	.	ID="RND-5_FAMILY-4258";Tend="1298";Tstart="1144";shortTE="F";uid="a3f02312-a545-4ff4-a3d0-edc78bcd1a2f"
CM019755.1	RepeatMasker	DNA/hAT-Tip100	23094745	23094877	571	-	.	ID="RND-1_FAMILY-486";Tend="1994";Tstart="1861";shortTE="F";uid="af4858bb-66c0-492a-8aa3-811b2d4168a7"
CM019755.1	RepeatMasker	Unknown	43681662	43681792	764	-	.	ID="RND-5_FAMILY-1918";Tend="1599";Tstart="1468";shortTE="F";uid="dee8c677-7909-4f6b-ae65-fe51a7750454"
CM019755.1	RepeatMasker	Unknown	20243595	20244256	1296	-	.	ID="RND-6_FAMILY-2514";Tend="764";Tstart="55";shortTE="F";uid="31667a46-0e49-42e6-9c0d-e2753b6c8415"
CM019755.1	RepeatMasker	DNA?/hAT?	3284066	3284250	1007	-	.	ID="RND-6_FAMILY-1805";Tend="5279";Tstart="5095";shortTE="F";uid="3c69b03f-0ecc-471d-807e-c0fcb6efd49a"
CM019755.1	RepeatMasker	Unknown	38001918	38003221	6091	-	.	ID="RND-1_FAMILY-261";Tend="2122";Tstart="843";shortTE="F";uid="13d38c99-8c0c-433a-b02a-4507a5f40c98"
CM019755.1	RepeatMasker	Unknown	37491616	37492471	2340	-	.	ID="RND-1_FAMILY-439";TEgroup="ctg_4%7CRND-1_FAMILY-439%7C4";Tend="1450";Tstart="970";shortTE="F";uid="a89adb7e-b858-4a04-bd6b-5ce6c3a7e72a"
CM019755.1	RepeatMasker	Unknown	491438	491664	1164	-	.	ID="RND-6_FAMILY-2860";Tend="1215";Tstart="956";shortTE="F";uid="3e1e3b19-d7db-40ba-91a6-4a1fdf64f921"
CM019755.1	RepeatMasker	Unknown	34606948	34607126	1754	-	.	ID="RND-5_FAMILY-1652";Tend="1318";Tstart="1021";shortTE="F";uid="074cb815-aa39-4446-88b0-dab373036f71"
CM019755.1	RepeatMasker	Unknown	31341678	31342538	3811	-	.	ID="RND-5_FAMILY-1529";Tend="2132";Tstart="1207";shortTE="F";uid="9f016ed7-2798-4e66-8ad7-ee23e19447e9"
CM019755.1	RepeatMasker	Unknown	25604806	25604906	469	-	.	ID="RND-4_FAMILY-494";Tend="1655";Tstart="1553";shortTE="F";uid="ace0a23c-08a3-4515-aa1c-3333e1fd7f8b"
CM019755.1	RepeatMasker	DNA/MULE-NOF	37523390	37524242	5947	-	.	ID="RND-1_FAMILY-64";Tend="3339";Tstart="2485";shortTE="F";uid="169ad14a-56ec-4fff-9d99-ab9fab73cfed"
CM019755.1	RepeatMasker	Unknown	14969009	14969177	1320	-	.	ID="RND-1_FAMILY-580";Tend="1221";Tstart="1053";shortTE="F";uid="8ead37f8-c1cb-44fb-a342-c3d210c0a4d9"
CM019755.1	RepeatMasker	Unknown	41771159	41771910	2989	-	.	ID="RND-6_FAMILY-306";Tend="2093";Tstart="834";shortTE="F";uid="e8efa8d9-958e-46a5-b506-e39ac334f046"
CM019755.1	RepeatMasker	DNA/hAT-hATm	42005679	42007058	6666	-	.	ID="RND-1_FAMILY-495";TEgroup="ctg_4%7CRND-1_FAMILY-495%7C9";Tend="2522";Tstart="1701";shortTE="F";uid="944122d5-7505-4edf-9456-bcfa0dc50a52"
CM019755.1	RepeatMasker	Unknown	33027594	33027892	1940	-	.	ID="RND-5_FAMILY-147";Tend="1168";Tstart="859";shortTE="F";uid="28e57880-94f2-48de-8366-1092d806cf3d"
CM019755.1	RepeatMasker	DNA/hAT-hATm	15155346	15155767	3483	-	.	ID="RND-1_FAMILY-495";Tend="2513";Tstart="2094";shortTE="F";uid="2b5948db-afd3-46a2-aeae-5eca38949ff4"
CM019755.1	RepeatMasker	Unknown	31365846	31365993	787	-	.	ID="RND-1_FAMILY-137";Tend="1104";Tstart="956";shortTE="F";uid="4ba91995-dbfa-494c-9257-ca0b1be1149c"
CM019755.1	RepeatMasker	DNA/hAT-Tip100	36440141	36440498	2337	-	.	ID="RND-1_FAMILY-486";Tend="2109";Tstart="1726";shortTE="F";uid="5fa1ae91-99a5-482f-a44e-78bf594d13b5"
CM019755.1	RepeatMasker	Unknown	2627296	2627452	1022	-	.	ID="RND-6_FAMILY-3069";Tend="1320";Tstart="1165";shortTE="F";uid="9386027b-4f34-49b3-95c8-f291e73c132f"
CM019755.1	RepeatMasker	Unknown	42120390	42120514	675	-	.	ID="RND-6_FAMILY-12648";Tend="1058";Tstart="940";shortTE="F";uid="cb1b350d-65e9-4016-b289-3ebc8abc2da6"
CM019755.1	RepeatMasker	Unknown	44598879	44599003	648	-	.	ID="RND-6_FAMILY-3992";Tend="1405";Tstart="1280";shortTE="F";uid="a090939f-c1f5-4ac1-aa18-a56e31c1cc2d"
CM019755.1	RepeatMasker	Unknown	41283076	41283580	1783	-	.	ID="RND-1_FAMILY-516";TEgroup="ctg_4%7CRND-1_FAMILY-516%7C6";Tend="3191";Tstart="1501";shortTE="F";uid="b6364174-a400-401d-bef0-5d012af8bf46"
CM019755.1	RepeatMasker	Unknown	37439796	37440202	1702	-	.	ID="RND-1_FAMILY-331";TEgroup="ctg_4%7CRND-1_FAMILY-331%7C8";Tend="1188";Tstart="945";shortTE="F";uid="5d3011ae-0e24-44ef-b9d5-34596ddfd1a9"
CM019755.1	RepeatMasker	Unknown	34903758	34903914	905	-	.	ID="RND-6_FAMILY-842";Tend="1338";Tstart="1181";shortTE="F";uid="21396b7d-91d9-4922-9273-f516a1812941"
CM019755.1	RepeatMasker	Unknown	44588279	44588579	2609	-	.	ID="RND-1_FAMILY-62";Tend="1300";Tstart="1000";shortTE="F";uid="5b9fe1e5-c44a-4948-9211-835adeb0a1f1"
CM019755.1	RepeatMasker	LTR/Gypsy	44366415	44367256	657	-	.	ID="GYPSY-10_CFL-I";Tend="4769";Tstart="3154";shortTE="F";uid="cd56c5d0-f4ef-4c09-aa7e-4857f316e206"
CM019755.1	RepeatMasker	Unknown	6888471	6888651	495	-	.	ID="RND-5_FAMILY-1912";Tend="559";Tstart="378";shortTE="F";uid="d849ff01-8605-49b4-83bb-89dce1f3b37b"
CM019755.1	RepeatMasker	Unknown	9394543	9395844	11206	-	.	ID="RND-6_FAMILY-405";Tend="2084";Tstart="772";shortTE="F";uid="f1733600-55d1-4391-93c0-ff50e09dc044"
CM019755.1	RepeatMasker	Unknown	18277689	18278064	988	-	.	ID="RND-6_FAMILY-1659";Tend="1233";Tstart="835";shortTE="F";uid="50fed05a-7eb2-4f89-8016-801af3a61053"
CM019755.1	RepeatMasker	DNA/Academ-1	25077736	25078089	1352	-	.	ID="RND-2_FAMILY-8";Tend="1784";Tstart="1378";shortTE="F";uid="2e29f8a9-d00b-445f-8931-18aac8e07be1"
CM019755.1	RepeatMasker	LINE/I-Jockey	16427209	16427537	472	-	.	ID="JOCKEY-3_DBP";Tend="3879";Tstart="3552";shortTE="F";uid="eadd25e3-93ad-4ff3-9dfc-5486e82cc08c"
CM019755.1	RepeatMasker	DNA/hAT-Ac	42284424	42284715	947	-	.	ID="RND-1_FAMILY-211";Tend="1229";Tstart="944";shortTE="F";uid="f0e4d2fe-f32d-4d86-89f7-76b804412bbf"
CM019755.1	RepeatMasker	Unknown	23908475	23908746	988	-	.	ID="RND-1_FAMILY-55";Tend="1061";Tstart="798";shortTE="F";uid="21f5f6aa-8673-42ab-bc88-67734bc05c64"
CM019755.1	RepeatMasker	Unknown	19311764	19312145	3090	-	.	ID="RND-1_FAMILY-478";Tend="1438";Tstart="1042";shortTE="F";uid="027e2a8c-7988-4781-ab7b-40afc4af1440"
CM019755.1	RepeatMasker	Unknown	38414601	38414861	1941	-	.	ID="RND-5_FAMILY-1563";Tend="1952";Tstart="1681";shortTE="F";uid="62c7e31b-a4d1-428b-9e27-ceb83b25c951"
CM019755.1	RepeatMasker	Unknown	20846184	20846360	499	-	.	ID="RND-5_FAMILY-7137";Tend="1476";Tstart="1300";shortTE="F";uid="d6dc775c-a214-4f57-a4bc-1fb06830ea5a"
CM019755.1	RepeatMasker	Unknown	22641000	22641924	4250	-	.	ID="RND-6_FAMILY-306";Tend="2117";Tstart="1147";shortTE="F";uid="da94c936-3922-4980-b696-bb3e1218063c"
CM019755.1	RepeatMasker	Unknown	14308608	14308741	665	-	.	ID="RND-6_FAMILY-714";Tend="941";Tstart="812";shortTE="F";uid="03127d03-7519-4190-bbe8-6a56f355dfca"
CM019755.1	RepeatMasker	DNA/Academ-1	7533515	7533708	904	-	.	ID="RND-1_FAMILY-224";Tend="5619";Tstart="5432";shortTE="F";uid="658587a3-b90c-4c00-b1ab-ef11a75cb9ce"
CM019755.1	RepeatMasker	Unknown	1927915	1928637	5159	-	.	ID="RND-4_FAMILY-505";Tend="1684";Tstart="968";shortTE="F";uid="2c31eaab-bc7a-4097-a81b-93848a4a2a43"
CM019755.1	RepeatMasker	DNA?/hAT?	37344483	37345609	9216	-	.	ID="RND-6_FAMILY-1805";Tend="1491";Tstart="297";shortTE="F";uid="7a4bdc35-b90f-4d9c-81bd-9e70feb1cd95"
CM019755.1	RepeatMasker	Unknown	33128714	33129564	3373	-	.	ID="RND-5_FAMILY-3052";Tend="2231";Tstart="1277";shortTE="F";uid="b2d333cb-1ad2-4cea-a545-302286dad005"
CM019755.1	RepeatMasker	Unknown	36097507	36098044	2292	-	.	ID="RND-4_FAMILY-554";Tend="1759";Tstart="1192";shortTE="F";uid="e51e3b95-c946-4240-9b43-4fcb5b3ab550"
CM019755.1	RepeatMasker	Unknown	24917358	24917773	2214	-	.	ID="RND-6_FAMILY-1762";Tend="1800";Tstart="1386";shortTE="F";uid="a896be1c-e638-460b-a2fe-d182cd9cb921"
CM019755.1	RepeatMasker	Unknown	28255178	28255547	3012	-	.	ID="RND-1_FAMILY-125";Tend="1241";Tstart="871";shortTE="F";uid="3216b341-fb01-4bff-80b3-b6ade9611ff2"
CM019755.1	RepeatMasker	Unknown	17217503	17217609	620	-	.	ID="RND-5_FAMILY-7137";Tend="871";Tstart="765";shortTE="F";uid="3bd35610-d8ca-40b9-8e01-87f53698324f"
CM019755.1	RepeatMasker	DNA/hAT-hATm	28243024	28243132	789	-	.	ID="RND-1_FAMILY-170";Tend="2349";Tstart="2242";shortTE="F";uid="d6873e7e-3806-4894-b89f-c9feb4fd67c0"
CM019755.1	RepeatMasker	Unknown	33506378	33508210	11599	-	.	ID="RND-1_FAMILY-228";Tend="2795";Tstart="833";shortTE="F";uid="39849866-e662-4ae4-8244-2ac0c4be8ff0"
CM019755.1	RepeatMasker	LINE/I	23051917	23052034	615	-	.	ID="RND-1_FAMILY-341";Tend="1557";Tstart="1436";shortTE="F";uid="f1779318-3250-4421-a797-2efe99026821"
CM019755.1	RepeatMasker	Unknown	21126674	21127888	1782	-	.	ID="RND-6_FAMILY-222";TEgroup="ctg_4%7CRND-6_FAMILY-222%7C2";Tend="2243";Tstart="938";shortTE="F";uid="d100e6d3-a702-4d49-87cf-76d72b057765"
CM019755.1	RepeatMasker	LINE/I	44588819	44589477	1231	-	.	ID="RND-5_FAMILY-3586";Tend="1651";Tstart="911";shortTE="F";uid="e5cae95a-b32d-4602-83ab-6ccb51c098fe"
CM019755.1	RepeatMasker	Unknown	8873139	8873242	547	-	.	ID="RND-6_FAMILY-5139";Tend="813";Tstart="709";shortTE="F";uid="5ac146d4-99cb-402d-9ec9-5835f22f736c"
CM019755.1	RepeatMasker	Unknown	35380882	35381185	2051	-	.	ID="RND-1_FAMILY-66";Tend="1324";Tstart="734";shortTE="F";uid="1c3ff415-0256-4c0d-9d57-e483da2d15b5"
CM019755.1	RepeatMasker	Unknown	24535791	24535922	774	-	.	ID="RND-6_FAMILY-1762";Tend="1428";Tstart="1300";shortTE="F";uid="c4c9b747-050d-40ec-aeea-b1f025880f6b"
CM019755.1	RepeatMasker	Unknown	43359210	43359446	1512	-	.	ID="RND-5_FAMILY-6510";Tend="1170";Tstart="923";shortTE="F";uid="839ce4c3-ccbf-45ca-a54e-5d0d06ec2f28"
CM019755.1	RepeatMasker	Unknown	3020121	3020725	1134	-	.	ID="RND-5_FAMILY-1529";Tend="2131";Tstart="1521";shortTE="F";uid="af1993b6-5197-49fc-9984-86782b91dc1f"
CM019755.1	RepeatMasker	Unknown	43930901	43931310	660	-	.	ID="RND-1_FAMILY-192";TEgroup="ctg_4%7CRND-1_FAMILY-192%7C3";Tend="1295";Tstart="962";shortTE="T";uid="b5248c2b-fb4f-47ff-a3ad-e4e14e906693"
CM019755.1	RepeatMasker	Unknown	6882947	6883563	2475	-	.	ID="RND-6_FAMILY-9251";Tend="1921";Tstart="1241";shortTE="F";uid="0205efbd-481e-478e-b34a-58bfc1dc7195"
CM019755.1	RepeatMasker	Unknown	15247257	15247941	4717	-	.	ID="RND-6_FAMILY-387";Tend="1701";Tstart="1008";shortTE="F";uid="1bf14be4-ca0b-411c-83cc-dceb8228ff2b"
CM019755.1	RepeatMasker	Unknown	41493781	41494075	2184	-	.	ID="RND-5_FAMILY-8089";Tend="1192";Tstart="857";shortTE="F";uid="7951d5d7-fa6a-4ff7-91ec-2608eb79ebc8"
CM019755.1	RepeatMasker	DNA/Maverick	41847979	41848617	542	-	.	ID="POLINTON-4_LMI";Tend="3158";Tstart="2557";shortTE="F";uid="ed0305a4-bd5b-447f-80dc-c8cea7383886"
CM019755.1	RepeatMasker	Unknown	26293375	26293919	3719	-	.	ID="RND-1_FAMILY-188";Tend="1576";Tstart="974";shortTE="F";uid="f6855a69-9102-4192-847d-a0b69c34245b"
CM019755.1	RepeatMasker	Unknown	5486696	5487396	3629	-	.	ID="RND-1_FAMILY-261";Tend="1763";Tstart="1050";shortTE="F";uid="20f893a2-fab3-4611-89a7-be0c67e5ecbf"
CM019755.1	RepeatMasker	Unknown	28028608	28028835	2040	-	.	ID="RND-6_FAMILY-1985";Tend="1071";Tstart="844";shortTE="F";uid="23f06c3c-b6d2-43d2-8d8f-8812537195e8"
CM019755.1	RepeatMasker	LTR/Gypsy	216991	218184	6928	-	.	ID="RND-6_FAMILY-10800";Tend="1934";Tstart="707";shortTE="F";uid="a3ae2498-4e14-42ee-9c64-22a3c723c42b"
CM019755.1	RepeatMasker	Unknown	39800524	39801427	3533	-	.	ID="RND-6_FAMILY-9251";Tend="2175";Tstart="1260";shortTE="F";uid="2e2679f9-22f5-4e02-a3f4-4fd6694c179d"
CM019755.1	RepeatMasker	Unknown	18331111	18331284	547	-	.	ID="RND-5_FAMILY-26";Tend="1160";Tstart="988";shortTE="F";uid="14cbf23c-9181-4083-bc78-8cadafeabd83"
CM019755.1	RepeatMasker	Unknown	29637281	29637493	1253	-	.	ID="RND-6_FAMILY-2860";Tend="1218";Tstart="959";shortTE="F";uid="d35e957f-7e3c-4578-95dd-199ed0b6e656"
CM019755.1	RepeatMasker	Satellite	41232449	41232582	862	-	.	ID="SAT-1_LVA";Tend="352";Tstart="219";shortTE="F";uid="6f5c4af0-3836-4a96-85d1-9408f04ad69c"
CM019755.1	RepeatMasker	DNA/Academ-1	16725002	16725240	900	-	.	ID="RND-6_FAMILY-8612";Tend="2161";Tstart="1924";shortTE="F";uid="30059450-c34a-4ee6-a637-32b875615575"
CM019755.1	RepeatMasker	DNA/Crypton-V	11031536	11031899	944	-	.	ID="RND-5_FAMILY-82";Tend="1193";Tstart="834";shortTE="F";uid="0e21c0fb-5f88-45c8-8780-f6bee197a378"
CM019755.1	RepeatMasker	Unknown	30466643	30466990	2920	-	.	ID="RND-1_FAMILY-257";Tend="1494";Tstart="1147";shortTE="F";uid="2bb41368-e908-4eda-bf11-426ec0a4bb18"
CM019755.1	RepeatMasker	LTR/Gypsy	9023719	9023994	1350	-	.	ID="RND-5_FAMILY-4070";Tend="1165";Tstart="919";shortTE="F";uid="4771c4d9-aa82-4987-bc30-9710411ac1a9"
CM019755.1	RepeatMasker	Unknown	8553814	8553955	766	-	.	ID="RND-1_FAMILY-139";Tend="1275";Tstart="1135";shortTE="F";uid="860bbff9-1b79-4292-9953-62f872836b5c"
CM019755.1	RepeatMasker	LINE/I	13327886	13328003	740	-	.	ID="RND-1_FAMILY-602";Tend="1021";Tstart="843";shortTE="F";uid="34854f53-f79f-4b9a-885b-d9062355273c"
CM019755.1	RepeatMasker	Unknown	14964715	14965162	3022	-	.	ID="RND-1_FAMILY-190";Tend="1184";Tstart="737";shortTE="F";uid="a326de8b-c25d-4195-9d48-db8dda2e9a32"
CM019755.1	RepeatMasker	Unknown	4097890	4098072	691	-	.	ID="RND-1_FAMILY-696";Tend="1462";Tstart="1345";shortTE="F";uid="f0194fb1-ef4c-4599-919b-092ba6e79fdc"
CM019755.1	RepeatMasker	Unknown	35861993	35862166	522	-	.	ID="RND-5_FAMILY-3052";Tend="2225";Tstart="2039";shortTE="F";uid="9aec47c6-67f7-4501-8625-3acdc664bdad"
CM019755.1	RepeatMasker	Unknown	18332279	18332532	1898	-	.	ID="RND-6_FAMILY-953";Tend="1206";Tstart="958";shortTE="F";uid="6be03ba3-bf0e-4dd0-b74f-98ed597ba390"
CM019755.1	RepeatMasker	Unknown	2793766	2793888	883	-	.	ID="RND-1_FAMILY-103";Tend="1309";Tstart="1187";shortTE="F";uid="01516ec3-914e-4a16-b39b-f47d511c16b6"
CM019755.1	RepeatMasker	Unknown	32177805	32179180	3274	-	.	ID="RND-5_FAMILY-4324";Tend="1385";Tstart="42";shortTE="F";uid="c7956343-553e-4404-95ac-3dac480c34c9"
CM019755.1	RepeatMasker	Unknown	35151397	35151562	1025	-	.	ID="RND-5_FAMILY-3180";Tend="2151";Tstart="1981";shortTE="F";uid="2632eabb-25cc-4819-9cd6-40051767d335"
CM019755.1	RepeatMasker	Unknown	42312205	42313033	6427	-	.	ID="RND-6_FAMILY-1659";Tend="1972";Tstart="1146";shortTE="F";uid="7e3f1037-382b-465b-9c18-f789125dd199"
CM019755.1	RepeatMasker	DNA/MULE-MuDR	20730368	20731296	7275	-	.	ID="RND-1_FAMILY-695";Tend="1812";Tstart="875";shortTE="F";uid="d2bd26ae-9c2f-4d18-88e5-dcd080ddbb08"
CM019755.1	RepeatMasker	Unknown	36719700	36719808	439	-	.	ID="RND-1_FAMILY-326";Tend="1781";Tstart="1674";shortTE="F";uid="8fd79490-4ebc-48d4-8f07-057e5f3591ea"
CM019755.1	RepeatMasker	Unknown	15153231	15153352	583	-	.	ID="RND-1_FAMILY-22";Tend="2191";Tstart="2066";shortTE="F";uid="b7b2ba1a-6a3e-4697-a3ca-d38204b859d1"
CM019755.1	RepeatMasker	Unknown	12197965	12198159	621	-	.	ID="RND-5_FAMILY-1912";Tend="615";Tstart="426";shortTE="F";uid="d1dc3975-2427-4859-aad2-713826b88cb2"
CM019755.1	RepeatMasker	Unknown	21723788	21723951	485	-	.	ID="RND-6_FAMILY-1659";Tend="1991";Tstart="1833";shortTE="F";uid="e2ff8ba5-2c0c-4e0f-af92-8730e2acd929"
CM019755.1	RepeatMasker	Unknown	5224633	5224870	454	-	.	ID="RND-5_FAMILY-36";Tend="1130";Tstart="874";shortTE="F";uid="ae3c392a-f1ba-4ed4-b54b-842d7d24199e"
CM019755.1	RepeatMasker	Unknown	33907999	33908137	714	-	.	ID="RND-5_FAMILY-1919";Tend="753";Tstart="615";shortTE="F";uid="ffe07a94-f5fe-4fc7-8b7d-96a3dec62090"
CM019755.1	RepeatMasker	Unknown	21208932	21209185	1342	-	.	ID="RND-4_FAMILY-2511";Tend="1140";Tstart="891";shortTE="F";uid="4d54071a-4dff-4961-9d7f-ed4cbaf7fde1"
CM019755.1	RepeatMasker	Unknown	13815378	13815554	782	-	.	ID="RND-4_FAMILY-1393";Tend="934";Tstart="752";shortTE="F";uid="078ce3ec-6a76-4135-9c28-e55bbf2bdb3b"
CM019755.1	RepeatMasker	Unknown	37753909	37754185	1961	-	.	ID="RND-1_FAMILY-279";Tend="1211";Tstart="922";shortTE="F";uid="df39e477-8b41-4208-a4fa-dadd281daa76"
CM019755.1	RepeatMasker	Unknown	14441671	14442336	3667	-	.	ID="RND-6_FAMILY-306";Tend="2117";Tstart="1447";shortTE="F";uid="370ddaea-b056-485e-9571-6ef8649ef331"
CM019755.1	RepeatMasker	Unknown	2146292	2147223	6974	-	.	ID="RND-1_FAMILY-288";Tend="1771";Tstart="844";shortTE="F";uid="0b09ef4b-8d4d-42c8-aab9-e8cac03806b7"
CM019755.1	RepeatMasker	DNA?/hAT?	19136028	19136204	848	-	.	ID="RND-6_FAMILY-1805";Tend="5245";Tstart="5066";shortTE="F";uid="1ac41e84-5186-44f7-91cc-1e9c5b1f3050"
CM019755.1	RepeatMasker	Unknown	11115844	11116086	721	-	.	ID="RND-6_FAMILY-1659";Tend="1220";Tstart="950";shortTE="F";uid="7ef5e766-5d3c-4cba-a1dc-e406ee5d2074"
CM019755.1	RepeatMasker	Unknown	33040387	33040826	2945	-	.	ID="RND-5_FAMILY-1786";Tend="1402";Tstart="969";shortTE="F";uid="3e024176-526e-4682-884f-67b1870693cd"
CM019755.1	RepeatMasker	Unknown	464123	464320	486	-	.	ID="RND-5_FAMILY-133";Tend="1962";Tstart="1788";shortTE="F";uid="d6d2c5d8-417b-4e44-beda-75d869a97b0c"
CM019755.1	RepeatMasker	RC/Helitron	22477726	22478391	1513	-	.	ID="RND-5_FAMILY-423";TEgroup="ctg_4%7CRND-5_FAMILY-423%7C1";Tend="1656";Tstart="931";shortTE="F";uid="a764171a-9d41-4bd5-ace7-64c757afb203"
CM019755.1	RepeatMasker	Unknown	40842349	40842494	466	-	.	ID="RND-5_FAMILY-1529";Tend="1906";Tstart="1427";shortTE="F";uid="e05821d3-2d7f-42f4-a559-d993b4cec6f2"
CM019755.1	RepeatMasker	Unknown	28272662	28273109	2159	-	.	ID="RND-5_FAMILY-1529";Tend="2129";Tstart="1696";shortTE="F";uid="6add40e1-c47e-4d5d-8b8c-664e90708d42"
CM019755.1	RepeatMasker	Unknown	37684695	37684884	921	-	.	ID="RND-1_FAMILY-261";Tend="1009";Tstart="826";shortTE="F";uid="808374cc-c4ab-496b-9cc6-6c85143dd6a3"
CM019755.1	RepeatMasker	Unknown	34640432	34640843	2549	-	.	ID="RND-1_FAMILY-120";Tend="1262";Tstart="854";shortTE="F";uid="997a0a47-0512-46d4-9c83-cf5eb7ad4b04"
CM019755.1	RepeatMasker	Unknown	2816870	2817036	1110	-	.	ID="RND-4_FAMILY-1108";Tend="1085";Tstart="911";shortTE="F";uid="ef2b9fae-5dc1-44e7-900b-ea690dde0178"
CM019755.1	RepeatMasker	Unknown	35349241	35349349	698	-	.	ID="RND-5_FAMILY-532";Tend="1263";Tstart="1154";shortTE="F";uid="b8dd92a5-2bb6-4150-95ff-01268ce60118"
CM019755.1	RepeatMasker	Unknown	42834570	42835868	11089	-	.	ID="RND-5_FAMILY-1529";Tend="2138";Tstart="849";shortTE="F";uid="cd428487-9c5e-4ecb-b669-ac4b0da5dbb8"
CM019755.1	RepeatMasker	LINE/Penelope	29708961	29709299	2087	-	.	ID="RND-5_FAMILY-313";Tend="1246";Tstart="913";shortTE="F";uid="907afd47-f4e5-4345-b592-57987f6df4a0"
CM019755.1	RepeatMasker	Unknown	38312239	38312829	13649	-	.	ID="RND-6_FAMILY-588";Tend="2469";Tstart="878";shortTE="F";uid="a139c916-c079-4c43-b7c3-8471dca38ec9"
CM019755.1	RepeatMasker	Unknown	9791997	9792241	502	-	.	ID="RND-6_FAMILY-3871";Tend="1137";Tstart="888";shortTE="F";uid="a93a9438-fae4-492a-8779-2acade54bfc0"
CM019755.1	RepeatMasker	Unknown	23451673	23453031	8134	-	.	ID="RND-5_FAMILY-1529";Tend="2119";Tstart="816";shortTE="F";uid="26560250-8c4f-4b6e-a04a-b837a21bc2b5"
CM019755.1	RepeatMasker	Unknown	33264673	33265426	3548	-	.	ID="RND-4_FAMILY-2389";Tend="1784";Tstart="838";shortTE="F";uid="bf746e63-2184-42e7-b9f1-62a06b0dae51"
CM019755.1	RepeatMasker	Unknown	20067306	20067557	624	-	.	ID="RND-1_FAMILY-55";Tend="1307";Tstart="1047";shortTE="F";uid="b91730ec-776c-4b0b-8c0e-8e7ccd7ab9df"
CM019755.1	RepeatMasker	LINE/I-Jockey	7990147	7990312	477	-	.	ID="JOCKEY-7_DYA";Tend="2894";Tstart="2758";shortTE="F";uid="955a2042-81ab-49d7-9a84-b0cf0c2834fc"
CM019755.1	RepeatMasker	Unknown	26004207	26004335	571	-	.	ID="RND-1_FAMILY-371";TEgroup="ctg_4%7CRND-1_FAMILY-371%7C1";Tend="2314";Tstart="2189";shortTE="T";uid="cacbdd99-758a-421f-a803-0726ebf2f9bb"
CM019755.1	RepeatMasker	Unknown	32881308	32881499	1019	-	.	ID="RND-6_FAMILY-4264";Tend="943";Tstart="752";shortTE="F";uid="54ed04c0-faf4-4b8e-960e-2e59d3078fce"
CM019755.1	RepeatMasker	Unknown	18548149	18549466	4857	-	.	ID="RND-4_FAMILY-1393";Tend="1973";Tstart="723";shortTE="F";uid="8bca676f-39a4-42a6-9e12-83aef8b9c414"
CM019755.1	RepeatMasker	Unknown	6851704	6851832	612	-	.	ID="RND-6_FAMILY-817";Tend="813";Tstart="687";shortTE="F";uid="990b68a2-c81f-41bf-8f6e-3d597132e141"
CM019755.1	RepeatMasker	LINE/I	35254394	35254615	1545	-	.	ID="RND-1_FAMILY-239";Tend="966";Tstart="739";shortTE="F";uid="f20c39ab-5f4d-4876-b219-0d81621b22fb"
CM019755.1	RepeatMasker	LINE/L2	10634812	10635061	457	-	.	ID="RND-6_FAMILY-1534";Tend="2834";Tstart="2585";shortTE="F";uid="ce96b041-8b23-4b19-9205-09cc055972ca"
CM019755.1	RepeatMasker	LINE/I	41418462	41418866	2982	-	.	ID="RND-1_FAMILY-366";Tend="1335";Tstart="941";shortTE="F";uid="3c6badfc-67a7-4244-a525-9fd300b89341"
CM019755.1	RepeatMasker	Unknown	5882129	5882386	726	-	.	ID="RND-6_FAMILY-1659";Tend="1255";Tstart="973";shortTE="F";uid="0f1b2f75-96c3-416a-9bcd-3e5000f535a8"
CM019755.1	RepeatMasker	Unknown	35709708	35709854	860	-	.	ID="RND-1_FAMILY-66";Tend="1175";Tstart="998";shortTE="F";uid="e3ed75d2-f51f-455f-adf7-7602e0c133dd"
CM019755.1	RepeatMasker	Unknown	845891	846417	1421	-	.	ID="RND-5_FAMILY-36";TEgroup="ctg_4%7CRND-5_FAMILY-36%7C1";Tend="1615";Tstart="895";shortTE="F";uid="7e55f9f6-ae23-437a-aba1-b3407fbb1b61"
CM019755.1	RepeatMasker	Unknown	7191133	7192339	5101	-	.	ID="RND-1_FAMILY-261";Tend="2094";Tstart="919";shortTE="F";uid="45829e64-2e25-4891-a68d-e9d1c8be1846"
CM019755.1	RepeatMasker	Unknown	30121431	30121544	581	-	.	ID="RND-5_FAMILY-7137";Tend="830";Tstart="730";shortTE="F";uid="2c97697f-59c6-4878-81f9-d3a50a133b8a"
CM019755.1	RepeatMasker	Unknown	359217	359551	2550	-	.	ID="RND-1_FAMILY-192";Tend="1291";Tstart="960";shortTE="F";uid="d12b2e83-d8a5-4b2f-a873-12bf2899cbc2"
CM019755.1	RepeatMasker	Unknown	23109178	23109478	1336	-	.	ID="RND-1_FAMILY-624";Tend="1933";Tstart="1653";shortTE="F";uid="e9c66ee5-1aad-4344-a445-70616958887d"
CM019755.1	RepeatMasker	DNA/Academ-1	17250754	17251237	2365	-	.	ID="RND-1_FAMILY-221";Tend="1189";Tstart="715";shortTE="F";uid="dc836f3b-2c56-4b38-afb2-dd3c0dd2943c"
CM019755.1	RepeatMasker	LINE/I	9204726	9204901	575	-	.	ID="RND-4_FAMILY-312";Tend="1351";Tstart="1148";shortTE="F";uid="5c85398f-3630-4a8e-b929-67787861a284"
CM019755.1	RepeatMasker	Unknown	36828922	36829227	495	-	.	ID="RND-1_FAMILY-55";Tend="1106";Tstart="790";shortTE="F";uid="5af83af4-4e01-4ba4-9f39-d4ab5f67c484"
CM019755.1	RepeatMasker	DNA?/hAT?	11370920	11371298	777	-	.	ID="RND-6_FAMILY-1805";Tend="3050";Tstart="2677";shortTE="F";uid="1a39adb7-3adc-4244-918d-1bbfdcb21467"
CM019755.1	RepeatMasker	Unknown	8189870	8190298	2812	-	.	ID="RND-5_FAMILY-2075";Tend="2514";Tstart="2080";shortTE="F";uid="a48ccb20-87ec-4d1f-82e8-a23eaaf17cb0"
CM019755.1	RepeatMasker	Unknown	7138066	7138356	2095	-	.	ID="RND-1_FAMILY-66";Tend="1329";Tstart="1032";shortTE="F";uid="4c2d8560-4993-4e8f-8f09-3c1d320e359b"
CM019755.1	RepeatMasker	Unknown	15554840	15555377	4213	-	.	ID="RND-6_FAMILY-3149";Tend="1507";Tstart="976";shortTE="F";uid="c7ace7c0-fa55-411c-a250-822cf0b28515"
CM019755.1	RepeatMasker	Unknown	20568046	20568740	5815	-	.	ID="RND-6_FAMILY-3141";Tend="1590";Tstart="896";shortTE="F";uid="c28c4c7e-9a81-48ab-ae5e-209d7552e0a2"
CM019755.1	RepeatMasker	LINE/R1-LOA	21828962	21829354	1746	-	.	ID="RND-5_FAMILY-1402";Tend="917";Tstart="461";shortTE="F";uid="3df990ec-fc3d-4054-a7d6-f3507c4d1fa5"
CM019755.1	RepeatMasker	Unknown	19406679	19406890	676	-	.	ID="RND-1_FAMILY-52";Tend="1611";Tstart="1362";shortTE="F";uid="184661a0-4209-40e6-a3ac-ea73b70771f9"
CM019755.1	RepeatMasker	Unknown	18580187	18580375	943	-	.	ID="RND-5_FAMILY-2948";Tend="2424";Tstart="2192";shortTE="F";uid="bc214583-25d4-41bd-8896-813cf1fa3749"
CM019755.1	RepeatMasker	Unknown	31983123	31983351	685	-	.	ID="RND-6_FAMILY-2298";Tend="984";Tstart="758";shortTE="F";uid="0b9555aa-c481-473d-8c41-c028f524f8cd"
CM019755.1	RepeatMasker	Unknown	2112812	2112975	465	-	.	ID="RND-6_FAMILY-1762";Tend="923";Tstart="749";shortTE="F";uid="fc62af3c-0bcb-4abb-b286-197d1c9a16b5"
CM019755.1	RepeatMasker	Unknown	10003751	10003855	633	-	.	ID="RND-6_FAMILY-8517";Tend="1413";Tstart="1304";shortTE="F";uid="b581f035-ebd6-437d-a026-7b338f91bc26"
CM019755.1	RepeatMasker	Unknown	3407484	3407916	2094	-	.	ID="RND-4_FAMILY-672";Tend="1504";Tstart="1031";shortTE="F";uid="0d75f4d0-912b-47e3-a0ec-9d91f7fee095"
CM019755.1	RepeatMasker	Unknown	6604995	6605213	1256	-	.	ID="RND-5_FAMILY-892";Tend="1036";Tstart="821";shortTE="F";uid="4c66e965-daaf-4c1d-bd4f-4ce6828b3a66"
CM019755.1	RepeatMasker	Unknown	38119858	38120937	6335	-	.	ID="RND-1_FAMILY-399";Tend="1662";Tstart="664";shortTE="F";uid="e161a67b-3131-45e7-bed6-d8539dd7edc4"
CM019755.1	RepeatMasker	Unknown	20761908	20762644	1463	-	.	ID="RND-1_FAMILY-311";TEgroup="ctg_4%7CRND-1_FAMILY-311%7C3";Tend="1755";Tstart="1054";shortTE="F";uid="eca62e92-e23f-4b91-942e-c80354e10b7a"
CM019755.1	RepeatMasker	Unknown	24425881	24426097	1660	-	.	ID="RND-1_FAMILY-432";Tend="1202";Tstart="986";shortTE="F";uid="9d3da149-1d66-41cc-80bb-b23c8990426a"
CM019755.1	RepeatMasker	Unknown	43036303	43036752	3127	-	.	ID="RND-1_FAMILY-311";Tend="1667";Tstart="1180";shortTE="F";uid="86d68405-6de5-4c59-bbe9-78fe58833a56"
CM019755.1	RepeatMasker	Unknown	12433534	12434440	3713	-	.	ID="RND-5_FAMILY-889";Tend="1480";Tstart="506";shortTE="F";uid="4e700e04-18db-42fc-9523-387b0883e0b5"
CM019755.1	RepeatMasker	Unknown	4224052	4224253	931	-	.	ID="RND-1_FAMILY-586";Tend="1507";Tstart="1305";shortTE="F";uid="4f2f65ef-c36c-440f-b5c2-0d76867e385b"
CM019755.1	RepeatMasker	Unknown	44183980	44185699	9569	-	.	ID="RND-4_FAMILY-319";TEgroup="ctg_4%7CRND-4_FAMILY-319%7C4";Tend="3931";Tstart="2287";shortTE="F";uid="432cb87e-46d3-4a5a-950c-c17196acb67e"
CM019755.1	RepeatMasker	DNA/hAT-hATm	41718068	41718634	4369	-	.	ID="RND-5_FAMILY-2864";Tend="2613";Tstart="2063";shortTE="F";uid="549b2fe4-d0b9-470f-a1d6-82b232b35658"
CM019755.1	RepeatMasker	Unknown	22122260	22123056	4007	-	.	ID="RND-1_FAMILY-261";Tend="1613";Tstart="824";shortTE="F";uid="9330a49f-5e0d-4fd7-85b9-71c7269ed5f7"
CM019755.1	RepeatMasker	Unknown	15976280	15976455	994	-	.	ID="RND-1_FAMILY-392";Tend="1313";Tstart="1140";shortTE="F";uid="5096fccf-7ac7-4dfb-820d-b64a7525b4b1"
CM019755.1	RepeatMasker	Unknown	33660739	33661442	1516	-	.	ID="RND-6_FAMILY-1762";Tend="1764";Tstart="765";shortTE="F";uid="b4526344-5b6f-4a03-8c1b-9e346ebb840e"
CM019755.1	RepeatMasker	Unknown	34814216	34814394	832	-	.	ID="RND-1_FAMILY-304";Tend="1129";Tstart="956";shortTE="F";uid="389eb0bf-065e-4963-ad52-1cba5ede2f0f"
CM019755.1	RepeatMasker	Unknown	39310568	39311295	2807	-	.	ID="RND-1_FAMILY-306";TEgroup="ctg_4%7CRND-1_FAMILY-306%7C2";Tend="1607";Tstart="916";shortTE="F";uid="110b8caa-67d1-431e-b5fd-87e398d5b7b7"
CM019755.1	RepeatMasker	DNA/hAT-hATm	2363151	2363313	1299	-	.	ID="RND-5_FAMILY-2864";Tend="879";Tstart="716";shortTE="F";uid="5b393ad2-a0ba-47d0-ba55-1cc91b50f6f0"
CM019755.1	RepeatMasker	Unknown	33508373	33509196	936	-	.	ID="RND-6_FAMILY-2517";Tend="1920";Tstart="1062";shortTE="F";uid="e34e1224-ea47-4db7-b303-9ed780fb33f9"
CM019755.1	RepeatMasker	Unknown	4560033	4560192	637	-	.	ID="RND-6_FAMILY-8799";Tend="1227";Tstart="1064";shortTE="F";uid="9f3d5bf4-9a23-4786-94a7-333cfd40ecd7"
CM019755.1	RepeatMasker	LINE/I	8174711	8175032	789	-	.	ID="RND-6_FAMILY-681";Tend="1775";Tstart="1452";shortTE="F";uid="dc9f2387-df2a-49dc-8021-c4354a29798f"
CM019755.1	RepeatMasker	LINE/I	36213197	36213361	1185	-	.	ID="RND-1_FAMILY-162";Tend="2137";Tstart="1976";shortTE="F";uid="8d6ab6a7-4011-4508-ac83-0b4ad2e9e87e"
CM019755.1	RepeatMasker	Unknown	8906886	8906994	835	-	.	ID="RND-1_FAMILY-66";Tend="1326";Tstart="1217";shortTE="F";uid="6a5b53bd-26c1-4dcf-816a-c48b818159d8"
CM019755.1	RepeatMasker	Unknown	4915555	4915880	2543	-	.	ID="RND-6_FAMILY-875";Tend="1227";Tstart="905";shortTE="F";uid="6cc92dd3-87d1-47e7-b465-633e16ab42df"
CM019755.1	RepeatMasker	LINE/I	8917754	8918213	3916	-	.	ID="RND-1_FAMILY-413";Tend="2314";Tstart="1855";shortTE="F";uid="15aabd34-c920-4510-8a37-9c27bdd5dafa"
CM019755.1	RepeatMasker	Unknown	31692006	31692238	960	-	.	ID="RND-5_FAMILY-1529";Tend="1298";Tstart="1108";shortTE="F";uid="fa716d7a-c670-402a-b6b7-25e424bcb2e3"
CM019755.1	RepeatMasker	Unknown	4667098	4668467	7942	-	.	ID="RND-6_FAMILY-2656";Tend="2240";Tstart="831";shortTE="F";uid="5716049c-848f-4f79-ae02-9cb97035c8a0"
CM019755.1	RepeatMasker	Unknown	8184391	8184591	446	-	.	ID="RND-1_FAMILY-55";Tend="1742";Tstart="1548";shortTE="F";uid="38984194-87f1-4b41-bfc5-80f75dda9d45"
CM019755.1	RepeatMasker	DNA/hAT-Tip100	44181467	44181991	998	-	.	ID="RND-4_FAMILY-566";TEgroup="ctg_4%7CRND-4_FAMILY-566%7C4";Tend="1147";Tstart="789";shortTE="F";uid="4c1ec594-a51b-4ffd-997c-9643b2d636c3"
CM019755.1	RepeatMasker	Unknown	1472908	1473195	2004	-	.	ID="RND-1_FAMILY-559";Tend="1231";Tstart="844";shortTE="F";uid="3bd5ae01-5730-46f2-9eda-1af8207e4179"
CM019755.1	RepeatMasker	Unknown	20955596	20955940	1927	-	.	ID="RND-1_FAMILY-544";Tend="1553";Tstart="1198";shortTE="F";uid="2b61f6cb-63c3-4b33-94f4-3e1dc0b1243e"
CM019755.1	RepeatMasker	Unknown	24626481	24626649	870	-	.	ID="RND-4_FAMILY-2511";Tend="1202";Tstart="1029";shortTE="F";uid="0f0dc4c8-ec25-45dd-8275-4214ebc51034"
CM019755.1	RepeatMasker	Unknown	986966	987171	1435	-	.	ID="RND-6_FAMILY-115";Tend="1307";Tstart="1114";shortTE="F";uid="b74c0f6b-b855-4ba9-b924-d87681ee89e7"
CM019755.1	RepeatMasker	Unknown	12102330	12102465	814	-	.	ID="RND-5_FAMILY-41";Tend="1113";Tstart="979";shortTE="F";uid="2853c262-6abd-4edb-975c-bccd7c02ec02"
CM019755.1	RepeatMasker	LINE/L2	9384584	9385355	6193	-	.	ID="RND-6_FAMILY-1534";Tend="2862";Tstart="2047";shortTE="F";uid="d7222aaa-712d-4871-be00-5cd3c627cb01"
CM019755.1	RepeatMasker	LINE/L2	39691520	39691692	445	-	.	ID="RND-6_FAMILY-1534";Tend="2830";Tstart="2657";shortTE="F";uid="6ca848e7-4889-4bef-b9d1-6a6c9740946d"
CM019755.1	RepeatMasker	LTR/Gypsy	443283	443780	2064	-	.	ID="RND-5_FAMILY-1076";Tend="1601";Tstart="1132";shortTE="F";uid="7264cfc6-14a4-41bf-94e7-97f442d91c19"
CM019755.1	RepeatMasker	Unknown	632828	633240	3215	-	.	ID="RND-5_FAMILY-4205";Tend="1390";Tstart="980";shortTE="F";uid="c946ee2e-1176-4849-a067-5f55380cea47"
CM019755.1	RepeatMasker	Unknown	12369226	12369799	1047	-	.	ID="RND-1_FAMILY-55";Tend="1432";Tstart="798";shortTE="F";uid="3eb96e6b-fefe-4a18-b542-36a403dc218b"
CM019755.1	RepeatMasker	LINE/I	3017167	3017467	1731	-	.	ID="RND-1_FAMILY-91";Tend="1124";Tstart="803";shortTE="F";uid="b1f7a05c-a2cd-4a26-9db2-e7581fedceff"
CM019755.1	RepeatMasker	Unknown	21943849	21944146	1582	-	.	ID="RND-6_FAMILY-790";Tend="1283";Tstart="985";shortTE="F";uid="0ae338ab-d8f6-404b-a16f-6af06e50fa4f"
CM019755.1	RepeatMasker	Unknown	34863848	34865430	11486	-	.	ID="RND-6_FAMILY-3553";Tend="2142";Tstart="676";shortTE="F";uid="f96e2e47-8e18-488a-b8ef-8ad30180f630"
CM019755.1	RepeatMasker	Unknown	20007746	20008703	4264	-	.	ID="RND-1_FAMILY-362";Tend="1849";Tstart="823";shortTE="F";uid="fa363e67-830a-4eb3-90fe-d207adcc743c"
CM019755.1	RepeatMasker	Unknown	1802266	1802920	1246	-	.	ID="RND-6_FAMILY-1762";Tend="1940";Tstart="1250";shortTE="F";uid="34603fef-bc70-499e-b5f1-1525f40dd735"
CM019755.1	RepeatMasker	Unknown	15371006	15371399	982	-	.	ID="RND-1_FAMILY-52";Tend="1359";Tstart="892";shortTE="F";uid="d0ca05d5-e6cd-4716-bf9c-12921762c7a5"
CM019755.1	RepeatMasker	Unknown	37999818	38000145	2035	-	.	ID="RND-6_FAMILY-978";Tend="1357";Tstart="1014";shortTE="F";uid="509be2ed-bf7f-443c-a6b3-53533a391cf4"
CM019755.1	RepeatMasker	Unknown	2207948	2208212	1429	-	.	ID="RND-6_FAMILY-2091";Tend="1339";Tstart="1081";shortTE="F";uid="f2eb4d2e-59bf-4650-a460-b479981140bf"
CM019755.1	RepeatMasker	Unknown	32905389	32905540	907	-	.	ID="RND-5_FAMILY-7137";Tend="881";Tstart="729";shortTE="F";uid="994b71f0-9235-40d7-a617-c12493a8f4e2"
CM019755.1	RepeatMasker	Unknown	12089633	12089763	530	-	.	ID="RND-6_FAMILY-8799";Tend="1242";Tstart="1112";shortTE="F";uid="3915a512-0a28-4bd6-bb16-c11a84dcac65"
CM019755.1	RepeatMasker	Unknown	33450041	33450166	481	-	.	ID="RND-6_FAMILY-1762";Tend="873";Tstart="742";shortTE="F";uid="4f2b716c-b061-4311-8930-65fae5c9246c"
CM019755.1	RepeatMasker	Unknown	15009491	15010003	1268	-	.	ID="RND-5_FAMILY-1529";Tend="1710";Tstart="1179";shortTE="F";uid="fc4e4c0f-08e4-44f4-8a2e-67dde8c74476"
CM019755.1	RepeatMasker	Unknown	18400292	18400463	471	-	.	ID="RND-6_FAMILY-313";Tend="590";Tstart="417";shortTE="F";uid="c84026ca-0a00-491a-a312-fead289b7676"
CM019755.1	RepeatMasker	LINE/I	13897310	13897636	2696	-	.	ID="RND-5_FAMILY-2237";Tend="2345";Tstart="2019";shortTE="F";uid="344915dc-4ad2-4f63-a2bb-d087617436d3"
CM019755.1	RepeatMasker	Unknown	37005768	37006009	1357	-	.	ID="RND-5_FAMILY-3805";Tend="1373";Tstart="1118";shortTE="F";uid="8060a858-0be6-4449-bb45-3fbe8a3cede8"
CM019755.1	RepeatMasker	Unknown	18800293	18800474	614	-	.	ID="RND-5_FAMILY-2819";Tend="2162";Tstart="1993";shortTE="F";uid="8b77a8c4-02a6-4f23-8f8f-1aed96b457dd"
CM019755.1	RepeatMasker	Unknown	22833410	22834292	5994	-	.	ID="RND-6_FAMILY-25";Tend="2145";Tstart="1277";shortTE="F";uid="39a5c0ae-40ce-40fa-98d9-f2fd1c776804"
CM019755.1	RepeatMasker	Unknown	17328333	17328641	1600	-	.	ID="RND-5_FAMILY-3368";Tend="1387";Tstart="1008";shortTE="F";uid="9137e33f-0f74-4e4d-b86d-e6b6c9316615"
CM019755.1	RepeatMasker	Unknown	29960545	29960825	441	-	.	ID="RND-5_FAMILY-1997";Tend="1108";Tstart="839";shortTE="F";uid="31d819cd-6112-42ca-8649-1065ec3b0a00"
CM019755.1	RepeatMasker	Unknown	44549236	44550370	9527	-	.	ID="RND-5_FAMILY-4589";Tend="3077";Tstart="1946";shortTE="F";uid="16e6cddf-5a77-416b-ac7a-4932a380c7ca"
CM019755.1	RepeatMasker	Unknown	44303289	44303636	1480	-	.	ID="RND-5_FAMILY-199";Tend="1250";Tstart="946";shortTE="F";uid="470e613e-09fc-43c7-9df1-37c29878f507"
CM019755.1	RepeatMasker	LINE/I	2370820	2371002	1096	-	.	ID="RND-1_FAMILY-433";Tend="1640";Tstart="1436";shortTE="F";uid="bd79a970-36a4-452d-a9ae-aafc5b01cbb5"
CM019755.1	RepeatMasker	RC/Helitron	32200134	32202004	10520	-	.	ID="RND-1_FAMILY-89";Tend="2582";Tstart="813";shortTE="F";uid="ebf4b6a3-d512-4fc3-8074-c70a910a6490"
CM019755.1	RepeatMasker	LINE/I	26805586	26805745	1176	-	.	ID="RND-1_FAMILY-433";Tend="1632";Tstart="1467";shortTE="F";uid="6e2c5337-8d49-45c9-87a8-32385ffae86b"
CM019755.1	RepeatMasker	Unknown	30036973	30037130	487	-	.	ID="RND-1_FAMILY-69";Tend="1699";Tstart="1535";shortTE="F";uid="8a41842d-7a4d-47f4-b563-af190beb020a"
CM019755.1	RepeatMasker	Unknown	43803085	43803387	1885	-	.	ID="RND-5_FAMILY-111";Tend="1249";Tstart="942";shortTE="F";uid="d9dfd777-1e7c-4421-9b3a-01c24110306e"
CM019755.1	RepeatMasker	Unknown	40741082	40741663	1587	-	.	ID="RND-6_FAMILY-2860";Tend="1499";Tstart="943";shortTE="F";uid="64abe27d-d1a4-4366-86bc-0a1a6f3fafc6"
CM019755.1	RepeatMasker	LINE/I	40231630	40231799	1115	-	.	ID="RND-6_FAMILY-330";Tend="989";Tstart="820";shortTE="F";uid="55cb7238-ae2b-469c-a8d1-c4e3086389a7"
CM019755.1	RepeatMasker	LINE/I	15912202	15912346	582	-	.	ID="RND-6_FAMILY-3267";Tend="1051";Tstart="908";shortTE="F";uid="0a74a9f6-fb3f-4bfb-bf0f-044a02668e22"
CM019755.1	RepeatMasker	RC/Helitron	19874201	19875567	8473	-	.	ID="RND-1_FAMILY-89";Tend="2686";Tstart="1294";shortTE="F";uid="f408a9a6-cc28-4705-b707-3a4a0ae0c7b2"
CM019755.1	RepeatMasker	Unknown	36376143	36376537	1024	-	.	ID="RND-5_FAMILY-1529";Tend="2027";Tstart="1618";shortTE="F";uid="0f429e54-971b-4104-8792-d92236e2c780"
CM019755.1	RepeatMasker	Unknown	9704155	9705195	8403	-	.	ID="RND-1_FAMILY-168";Tend="1902";Tstart="867";shortTE="F";uid="2f6120ae-fc21-4749-a838-591371b5c7b0"
CM019755.1	RepeatMasker	Unknown	4010728	4011950	7417	-	.	ID="RND-5_FAMILY-3052";Tend="2053";Tstart="835";shortTE="F";uid="12a0195b-168e-4cdb-b1ab-897beb0a3159"
CM019755.1	RepeatMasker	Unknown	24720151	24720445	1413	-	.	ID="RND-5_FAMILY-3052";Tend="2126";Tstart="1798";shortTE="F";uid="b27440bc-2637-470d-beac-0965785bce6b"
CM019755.1	RepeatMasker	DNA/Kolobok-Hydra	21606312	21606865	4111	-	.	ID="RND-5_FAMILY-2272";Tend="1524";Tstart="969";shortTE="F";uid="e7da2e67-e1cc-4f01-ad9e-c5939c4120a3"
CM019755.1	RepeatMasker	DNA/hAT-Tip100	25299019	25299231	995	-	.	ID="RND-1_FAMILY-486";Tend="1037";Tstart="835";shortTE="F";uid="61fc2097-3df9-43bc-a2f5-34f1dded351a"
CM019755.1	RepeatMasker	Unknown	351425	351644	1345	-	.	ID="RND-1_FAMILY-518";Tend="1390";Tstart="1172";shortTE="F";uid="c117ea2b-3e5f-40eb-97bc-b3109e9b9f0f"
CM019755.1	RepeatMasker	LINE/I	13232433	13232623	431	-	.	ID="RND-6_FAMILY-6915";Tend="1883";Tstart="1699";shortTE="F";uid="09f9013b-73d6-4220-a4d5-30148eeb01b9"
CM019755.1	RepeatMasker	DNA/hAT-Tip100	3737539	3737715	1563	-	.	ID="RND-1_FAMILY-486";Tend="1994";Tstart="1465";shortTE="F";uid="10ed4956-1eee-48f3-b031-cb0f257b56fd"
CM019755.1	RepeatMasker	Unknown	22767366	22767528	1150	-	.	ID="RND-1_FAMILY-319";Tend="972";Tstart="812";shortTE="F";uid="49d9216f-366c-42fe-b8b8-3ef9e3b155bb"
CM019755.1	RepeatMasker	Unknown	4316280	4316472	571	-	.	ID="RND-6_FAMILY-1581";Tend="5886";Tstart="5694";shortTE="F";uid="dfa3fb94-2077-4469-b7dd-f042a5706427"
CM019755.1	RepeatMasker	LINE/I	38179177	38179329	1347	-	.	ID="RND-1_FAMILY-397";Tend="2802";Tstart="2650";shortTE="F";uid="60624913-b358-447c-9e16-9723009dcbb6"
CM019755.1	RepeatMasker	Unknown	16189997	16191211	3324	-	.	ID="RND-4_FAMILY-494";Tend="2112";Tstart="867";shortTE="F";uid="4e5c28e3-4e3a-4af1-9a84-f3c2abce50da"
CM019755.1	RepeatMasker	Unknown	35143865	35144054	716	-	.	ID="RND-6_FAMILY-1762";Tend="975";Tstart="749";shortTE="F";uid="a6556bad-8ecc-402e-b43b-8f6cccf75c26"
CM019755.1	RepeatMasker	Unknown	8208530	8208899	2586	-	.	ID="RND-1_FAMILY-232";Tend="838";Tstart="469";shortTE="F";uid="bc761f0e-5080-46a3-a8c8-459c9a296f9b"
CM019755.1	RepeatMasker	Unknown	41928126	41928350	812	-	.	ID="RND-6_FAMILY-588";Tend="1949";Tstart="1730";shortTE="F";uid="0180344c-d0b2-475a-a2a7-f3ef2d713156"
CM019755.1	RepeatMasker	Unknown	5115033	5115373	4023	-	.	ID="RND-5_FAMILY-1529";Tend="1519";Tstart="1191";shortTE="F";uid="5bf68c33-6183-48b8-94b4-cff579270405"
CM019755.1	RepeatMasker	Unknown	16018218	16018745	863	-	.	ID="RND-6_FAMILY-1080";TEgroup="ctg_4%7CRND-6_FAMILY-1080%7C2";Tend="1576";Tstart="856";shortTE="F";uid="2f67c224-6412-4704-8623-6dcebb5aa4d7"
CM019755.1	RepeatMasker	Unknown	36025451	36025904	1648	-	.	ID="RND-5_FAMILY-7137";Tend="1697";Tstart="1226";shortTE="F";uid="ae747f81-a9cf-4fb4-8752-a226aa2a8731"
CM019755.1	RepeatMasker	Unknown	34618254	34618619	2306	-	.	ID="RND-1_FAMILY-103";Tend="1309";Tstart="942";shortTE="F";uid="da22117f-d060-4258-84f0-196e5767655e"
CM019755.1	RepeatMasker	Unknown	24244605	24244739	402	-	.	ID="RND-6_FAMILY-4402";Tend="1649";Tstart="1488";shortTE="F";uid="b6bccae8-52cc-4a35-aa7d-1d9d159a75ed"
CM019755.1	RepeatMasker	Unknown	42594612	42594713	594	-	.	ID="RND-1_FAMILY-516";Tend="970";Tstart="865";shortTE="F";uid="86cf9184-2e8c-4a36-8c3e-c8d50ee25221"
CM019755.1	RepeatMasker	Unknown	35510745	35511019	1988	-	.	ID="RND-1_FAMILY-66";Tend="1325";Tstart="1032";shortTE="F";uid="fef8efa4-5b8d-442b-bc75-e9a90a1cb79b"
CM019755.1	RepeatMasker	Unknown	7366972	7367126	581	-	.	ID="RND-6_FAMILY-1659";Tend="1240";Tstart="1086";shortTE="F";uid="6b02921d-2435-4cbd-8c53-47b618a449f7"
CM019755.1	RepeatMasker	Unknown	34835088	34835320	605	-	.	ID="RND-6_FAMILY-1762";Tend="1582";Tstart="1405";shortTE="F";uid="b17eb821-dae1-4ce9-b557-281b1b1a5526"
CM019755.1	RepeatMasker	Unknown	10914898	10915036	608	-	.	ID="RND-1_FAMILY-259";Tend="1206";Tstart="1066";shortTE="F";uid="73220545-e952-4b7f-94b0-860c74708822"
CM019755.1	RepeatMasker	Unknown	20360633	20361077	2177	-	.	ID="RND-6_FAMILY-2517";Tend="2196";Tstart="1751";shortTE="F";uid="52d74520-a594-4986-af30-ff85272c8c11"
CM019755.1	RepeatMasker	Unknown	22536524	22537677	5969	-	.	ID="RND-4_FAMILY-494";Tend="2151";Tstart="989";shortTE="F";uid="44c1fdcf-8b80-48c2-a371-59c198e458da"
CM019755.1	RepeatMasker	DNA/Academ-1	30888062	30888259	434	-	.	ID="RND-1_FAMILY-221";Tend="1170";Tstart="975";shortTE="F";uid="189f64ad-a199-4f39-8aab-766e3de29bb3"
CM019755.1	RepeatMasker	Unknown	18597064	18597369	2585	-	.	ID="RND-1_FAMILY-62";Tend="1300";Tstart="996";shortTE="F";uid="0d50183a-bb38-412c-bc0e-d7e232ddd389"
CM019755.1	RepeatMasker	RC/Helitron	43729011	43729806	4631	-	.	ID="RND-1_FAMILY-260";Tend="3064";Tstart="2271";shortTE="F";uid="cbf02221-e974-450c-acf6-99d78f393623"
CM019755.1	RepeatMasker	Unknown	24393555	24394037	1270	-	.	ID="RND-6_FAMILY-1659";Tend="1371";Tstart="828";shortTE="F";uid="daf832b9-8810-43a8-9bec-27d8b484a298"
CM019755.1	RepeatMasker	DNA	13304350	13305547	9694	-	.	ID="RND-6_FAMILY-2244";Tend="1552";Tstart="381";shortTE="F";uid="1512fd26-b393-4e60-bf93-58b8186de0fc"
CM019755.1	RepeatMasker	Unknown	16406494	16407601	8065	-	.	ID="RND-1_FAMILY-362";TEgroup="ctg_4%7CRND-1_FAMILY-362%7C6";Tend="1844";Tstart="787";shortTE="F";uid="10e18c93-bbd5-40ed-a72f-4614a15d48c7"
CM019755.1	RepeatMasker	RC/Helitron	30478459	30479325	3667	-	.	ID="RND-6_FAMILY-2528";Tend="3376";Tstart="2467";shortTE="F";uid="087e4639-77a2-434f-9edc-ab13d7d18b79"
CM019755.1	RepeatMasker	LINE/I	17054185	17054314	405	-	.	ID="RND-1_FAMILY-409";Tend="1624";Tstart="1477";shortTE="F";uid="bc1c766e-acc0-49ec-9441-c260a5e07743"
CM019755.1	RepeatMasker	Unknown	9616769	9617856	9216	-	.	ID="RND-1_FAMILY-425";Tend="2394";Tstart="1284";shortTE="F";uid="5a686117-8af5-4ea6-9f70-276b9686de9c"
CM019755.1	RepeatMasker	Unknown	44032592	44032883	2045	-	.	ID="RND-6_FAMILY-5890";Tend="1106";Tstart="817";shortTE="F";uid="9de75613-12b4-408a-a819-6d5c4ade709d"
CM019755.1	RepeatMasker	Unknown	20624043	20624245	646	-	.	ID="RND-6_FAMILY-4768";Tend="1386";Tstart="1196";shortTE="F";uid="ae5d4f86-1450-476f-91c1-5b6738fced67"
CM019755.1	RepeatMasker	RC/Helitron	43138892	43139349	3760	-	.	ID="RND-1_FAMILY-318";Tend="1375";Tstart="917";shortTE="F";uid="76f040f1-5be2-448d-bd74-8152d9297c4b"
CM019755.1	RepeatMasker	Unknown	26983092	26984172	5710	-	.	ID="RND-6_FAMILY-3293";Tend="2093";Tstart="1008";shortTE="F";uid="1aaaca23-1405-4ccd-b25e-ff0d699f5afe"
CM019755.1	RepeatMasker	Unknown	43481488	43481642	896	-	.	ID="RND-5_FAMILY-433";Tend="1158";Tstart="982";shortTE="F";uid="103e05d9-7006-4390-ab85-93a941b3ca39"
CM019755.1	RepeatMasker	RC/Helitron	19496782	19496914	440	-	.	ID="RND-1_FAMILY-416";Tend="1170";Tstart="1046";shortTE="F";uid="ef219391-1dc4-446d-8134-6d3769dd1505"
CM019755.1	RepeatMasker	Unknown	7544785	7546364	13802	-	.	ID="RND-5_FAMILY-2241";Tend="2392";Tstart="809";shortTE="F";uid="57b4f737-0464-464a-8a46-25100288d38c"
CM019755.1	RepeatMasker	DNA/CMC-Transib	36306159	36306662	2124	-	.	ID="RND-1_FAMILY-56";Tend="1358";Tstart="854";shortTE="F";uid="5c5af7fc-b760-437b-86e8-8c85d92e160a"
CM019755.1	RepeatMasker	DNA/Sola-1	2054881	2055408	1966	-	.	ID="RND-6_FAMILY-5282";Tend="1394";Tstart="858";shortTE="F";uid="3f8076d8-d4ab-4c09-894a-36a2f5c25975"
CM019755.1	RepeatMasker	Unknown	23361647	23362794	6104	-	.	ID="RND-6_FAMILY-306";Tend="2116";Tstart="924";shortTE="F";uid="75bce386-fd0a-4739-9497-43718aa2a6cb"
CM019755.1	RepeatMasker	DNA/hAT-Tip100	44095972	44096614	4192	-	.	ID="RND-4_FAMILY-566";Tend="1814";Tstart="1145";shortTE="F";uid="e73fd6b7-af88-4c9b-81a5-e0fda49eb863"
CM019755.1	RepeatMasker	DNA/hAT-Tip100	41447600	41447820	1471	-	.	ID="RND-4_FAMILY-566";Tend="1815";Tstart="1592";shortTE="F";uid="3e7b7081-5122-4d66-9d87-1e06ccaac9fd"
CM019755.1	RepeatMasker	Unknown	7008809	7008995	1096	-	.	ID="RND-1_FAMILY-304";Tend="1175";Tstart="994";shortTE="F";uid="8fae4237-18b2-423f-ba37-40272465ecdd"
CM019755.1	RepeatMasker	Unknown	7918140	7918559	1925	-	.	ID="RND-5_FAMILY-3180";Tend="1291";Tstart="856";shortTE="F";uid="92aef290-5903-4343-97c0-405ed749dd9b"
CM019755.1	RepeatMasker	Unknown	25135368	25135733	1561	-	.	ID="RND-6_FAMILY-135";Tend="1227";Tstart="860";shortTE="F";uid="c101d984-ad8d-42c7-a2a2-6b7e46ffdad7"
CM019755.1	RepeatMasker	LINE/R1	4908729	4909006	997	-	.	ID="RND-1_FAMILY-300";Tend="1100";Tstart="830";shortTE="F";uid="77bdb4a3-349a-43cd-8c76-c54055016bc9"
CM019755.1	RepeatMasker	DNA/hAT-Tip100	28120554	28120672	721	-	.	ID="RND-1_FAMILY-39";Tend="1161";Tstart="1043";shortTE="F";uid="f86b046e-2810-4771-a521-b83f51b7fa0d"
CM019755.1	RepeatMasker	Unknown	23876352	23876714	2912	-	.	ID="RND-6_FAMILY-646";Tend="1366";Tstart="971";shortTE="F";uid="eb1a983e-98a9-4b5f-a1de-4a7c7fd75da5"
CM019755.1	RepeatMasker	Unknown	23017549	23017686	1027	-	.	ID="RND-1_FAMILY-143";Tend="1137";Tstart="1000";shortTE="F";uid="16848d1d-92bb-421b-8294-a42a25f38e95"
CM019755.1	RepeatMasker	Unknown	31444452	31444553	455	-	.	ID="RND-6_FAMILY-1762";Tend="1503";Tstart="1395";shortTE="F";uid="5000eb2c-6af6-4456-a00e-733fe839a7e3"
CM019755.1	RepeatMasker	Unknown	24451765	24452244	510	-	.	ID="RND-6_FAMILY-12906";Tend="1662";Tstart="1211";shortTE="F";uid="e4c8acd8-934d-491d-a14b-78315b119b83"
CM019755.1	RepeatMasker	Unknown	23846822	23847392	3914	-	.	ID="RND-5_FAMILY-7904";Tend="1342";Tstart="771";shortTE="F";uid="7baa06d9-376e-4d16-a3ab-c7c9cb876783"
CM019755.1	RepeatMasker	Unknown	1737652	1737964	2480	-	.	ID="RND-5_FAMILY-2627";Tend="1227";Tstart="916";shortTE="F";uid="babcee2d-8ade-4e63-a5fa-99cdbcf90f90"
CM019755.1	RepeatMasker	Unknown	35350471	35352083	12198	-	.	ID="RND-5_FAMILY-1652";Tend="2441";Tstart="821";shortTE="F";uid="8c62747a-939b-4bbb-952e-32a67740e684"
CM019755.1	RepeatMasker	LINE/I	41159970	41160105	403	-	.	ID="RND-6_FAMILY-7253";Tend="2299";Tstart="2158";shortTE="F";uid="aa4259a3-b682-4268-a981-e8a182d0d6f8"
CM019755.1	RepeatMasker	Unknown	42809718	42810005	1863	-	.	ID="RND-1_FAMILY-561";Tend="1280";Tstart="943";shortTE="F";uid="274fa6ca-ead2-4fcb-b7e6-8edd887829d8"
CM019755.1	RepeatMasker	Unknown	19795668	19796745	5555	-	.	ID="RND-1_FAMILY-261";Tend="1895";Tstart="815";shortTE="F";uid="91146c73-1a1f-4b4d-a8da-90da8f571af0"
CM019755.1	RepeatMasker	Unknown	42670960	42671133	955	-	.	ID="RND-6_FAMILY-783";Tend="1668";Tstart="1485";shortTE="F";uid="171ac22c-b9b1-4d0d-805c-abcd385eecff"
CM019755.1	RepeatMasker	Unknown	34349313	34349470	1018	-	.	ID="RND-4_FAMILY-681";Tend="1073";Tstart="910";shortTE="F";uid="260af9fa-5b62-4d43-a840-6c490f7b6eac"
CM019755.1	RepeatMasker	Unknown	35775604	35776170	1377	-	.	ID="RND-6_FAMILY-864";Tend="2157";Tstart="1408";shortTE="F";uid="fc036c23-7e22-44b1-937e-36934e8f751c"
CM019755.1	RepeatMasker	DNA/hAT-hATm	31910468	31910745	677	-	.	ID="RND-1_FAMILY-660";Tend="1221";Tstart="943";shortTE="F";uid="8b8a60a3-55c3-4e0b-9ac4-53d218f0eb37"
CM019755.1	RepeatMasker	Unknown	36328533	36328873	2510	-	.	ID="RND-1_FAMILY-190";Tend="1198";Tstart="752";shortTE="F";uid="366a47e0-16b3-4da5-b834-1de6e9ee2a49"
CM019755.1	RepeatMasker	LINE/R1-LOA	13679541	13679784	1092	-	.	ID="RND-5_FAMILY-387";Tend="1538";Tstart="1244";shortTE="F";uid="04c809be-2d22-4cd8-83e0-36786aa875c6"
CM019755.1	RepeatMasker	DNA/hAT-Tip100	13755922	13756684	2003	-	.	ID="RND-1_FAMILY-486";Tend="2008";Tstart="1239";shortTE="F";uid="9bd95a1d-89f1-4539-b042-177feb558b1b"
CM019755.1	RepeatMasker	Unknown	11486228	11486363	448	-	.	ID="RND-4_FAMILY-226";Tend="1465";Tstart="1320";shortTE="F";uid="3c838b06-bb81-42f5-b67b-3d775090939b"
CM019755.1	RepeatMasker	Unknown	40524788	40525105	2180	-	.	ID="RND-1_FAMILY-652";Tend="1272";Tstart="926";shortTE="F";uid="198889df-b1b3-4e23-b6ef-040aa64c549f"
CM019755.1	RepeatMasker	Unknown	17450565	17450666	559	-	.	ID="RND-6_FAMILY-1762";Tend="1943";Tstart="1831";shortTE="F";uid="26a0bf6f-a1c8-415d-b111-83c060d76ec5"
CM019755.1	RepeatMasker	DNA/MULE-MuDR	13505460	13505766	1108	-	.	ID="RND-1_FAMILY-695";TEgroup="ctg_4%7CRND-1_FAMILY-695%7C1";Tend="1811";Tstart="990";shortTE="F";uid="40438987-5339-417b-bfc8-c16b6667a65d"
CM019755.1	RepeatMasker	Unknown	3720061	3720459	539	-	.	ID="RND-6_FAMILY-1762";Tend="1937";Tstart="1555";shortTE="F";uid="c0fdca97-4941-4ba2-b657-d7c1e39240c5"
CM019755.1	RepeatMasker	DNA?/hAT?	32854879	32855014	1289	-	.	ID="RND-6_FAMILY-1805";Tend="2558";Tstart="2119";shortTE="F";uid="8cf53704-f499-4a0f-aa87-ad656644d7a1"
CM019755.1	RepeatMasker	RC/Helitron	42979218	42979848	5266	-	.	ID="RND-1_FAMILY-631";Tend="1527";Tstart="897";shortTE="F";uid="17633091-95f1-40da-abdc-81e1c3feaaeb"
CM019755.1	RepeatMasker	Unknown	574503	574691	952	-	.	ID="RND-6_FAMILY-5141";Tend="1389";Tstart="1216";shortTE="F";uid="ed683c44-e549-47cc-8ba2-6e831bb2c33d"
CM019755.1	RepeatMasker	Unknown	9131996	9132787	3606	-	.	ID="RND-1_FAMILY-121";TEgroup="ctg_4%7CRND-1_FAMILY-121%7C2";Tend="1963";Tstart="847";shortTE="F";uid="e28eaead-6e2f-4192-8929-8e814325dc76"
CM019755.1	RepeatMasker	Unknown	43293906	43294641	4481	-	.	ID="RND-1_FAMILY-261";Tend="1550";Tstart="824";shortTE="F";uid="65abc120-47ce-476c-8653-843b70b9de9f"
CM019755.1	RepeatMasker	Unknown	3268270	3268624	2335	-	.	ID="RND-1_FAMILY-151";Tend="1264";Tstart="916";shortTE="F";uid="3ed97cd6-d8dc-4bca-9256-7710836d793d"
CM019755.1	RepeatMasker	LINE/I	28806931	28809158	1140	-	.	ID="RND-1_FAMILY-93";Tend="1848";Tstart="407";shortTE="F";uid="17f13486-e27f-4dea-8ef4-93693a7eea6a"
CM019755.1	RepeatMasker	Unknown	34158610	34158825	1115	-	.	ID="RND-5_FAMILY-7137";Tend="1547";Tstart="1331";shortTE="F";uid="b813e405-9a82-4961-8adc-c20fbfb72bfd"
CM019755.1	RepeatMasker	Unknown	24433370	24433699	2334	-	.	ID="RND-6_FAMILY-978";Tend="1359";Tstart="1031";shortTE="F";uid="9f00253a-b3a1-45be-9f65-5c8fa3cce115"
CM019755.1	RepeatMasker	Unknown	38842098	38842400	2499	-	.	ID="RND-5_FAMILY-144";Tend="1693";Tstart="1388";shortTE="F";uid="114e271b-ee34-4a8c-89ff-e4e5d150e3db"
CM019755.1	RepeatMasker	Unknown	11767615	11768304	2557	-	.	ID="RND-1_FAMILY-52";Tend="1633";Tstart="903";shortTE="F";uid="c0411af1-01be-46a2-9460-44a96d4d3d59"
CM019755.1	RepeatMasker	Unknown	34915822	34916011	1361	-	.	ID="RND-1_FAMILY-103";Tend="1131";Tstart="942";shortTE="F";uid="fc422482-056d-45ae-828b-fcb7bb5cf58d"
CM019755.1	RepeatMasker	Unknown	27891683	27891837	918	-	.	ID="RND-5_FAMILY-7137";Tend="881";Tstart="726";shortTE="F";uid="c708a4d8-bcf4-4707-8c56-03c488beb2af"
CM019755.1	RepeatMasker	Unknown	30203157	30203278	727	-	.	ID="RND-5_FAMILY-7137";Tend="856";Tstart="730";shortTE="F";uid="e7d5789f-309b-4453-aaea-25fe8daf4b82"
CM019755.1	RepeatMasker	Unknown	1074865	1076151	10860	-	.	ID="RND-5_FAMILY-26";Tend="2097";Tstart="796";shortTE="F";uid="c8bd7276-0520-4102-a492-f9558f4bf589"
CM019755.1	RepeatMasker	DNA/Academ-1	33054206	33054786	3070	-	.	ID="RND-1_FAMILY-255";Tend="1326";Tstart="697";shortTE="F";uid="f4542e07-61af-4766-bc45-4115d0ce3533"
CM019755.1	RepeatMasker	LINE/Penelope	11856097	11856225	554	-	.	ID="RND-4_FAMILY-1796";Tend="958";Tstart="821";shortTE="F";uid="036c806b-bb57-4466-9edc-29201d31a4d5"
CM019755.1	RepeatMasker	Unknown	14180035	14180390	1587	-	.	ID="RND-5_FAMILY-1529";Tend="1914";Tstart="1557";shortTE="F";uid="77869846-6eb4-4e29-89d1-f9d9e0027390"
CM019755.1	RepeatMasker	DNA/Sola-2	13010510	13011607	709	-	.	ID="RND-4_FAMILY-890";TEgroup="ctg_4%7CRND-4_FAMILY-890%7C2";Tend="1684";Tstart="873";shortTE="F";uid="d922c992-a6b2-4ed3-aca1-b72de3266ab3"
CM019755.1	RepeatMasker	Unknown	30557040	30557167	555	-	.	ID="RND-4_FAMILY-162";Tend="1251";Tstart="1121";shortTE="F";uid="515073a8-b000-499d-9973-04869dc6e225"
CM019755.1	RepeatMasker	Unknown	17479076	17479209	846	-	.	ID="RND-5_FAMILY-160";Tend="1356";Tstart="1221";shortTE="F";uid="98cb12a8-7ad0-48f7-a9cf-167bdea5c8e9"
CM019755.1	RepeatMasker	Unknown	21728618	21728844	787	-	.	ID="RND-5_FAMILY-1652";Tend="1330";Tstart="1104";shortTE="F";uid="5436bb8c-dd89-4334-b111-7d49928fe82c"
CM019755.1	RepeatMasker	DNA/CMC-EnSpm	23470055	23470376	1446	-	.	ID="RND-5_FAMILY-3604";Tend="1275";Tstart="876";shortTE="F";uid="c96e3f98-cbc2-43f0-913e-832b44a13e48"
CM019755.1	RepeatMasker	Unknown	32270025	32270251	901	-	.	ID="RND-1_FAMILY-52";Tend="1467";Tstart="1239";shortTE="F";uid="0b033132-1342-428d-8d09-494f3ab71fdd"
CM019755.1	RepeatMasker	Unknown	5644453	5644608	1208	-	.	ID="RND-1_FAMILY-288";Tend="1768";Tstart="1613";shortTE="F";uid="5bd25fd9-350b-423d-8037-0364df64f6e2"
CM019755.1	RepeatMasker	Unknown	37849269	37849588	1720	-	.	ID="RND-5_FAMILY-185";Tend="1512";Tstart="1205";shortTE="F";uid="67f2f6c9-9402-43a8-bd0c-84a27fa0c867"
CM019755.1	RepeatMasker	Unknown	40812613	40813498	4457	-	.	ID="RND-6_FAMILY-306";Tend="2831";Tstart="1209";shortTE="F";uid="890e2e33-76b3-4c2a-94c4-f87a780515df"
CM019755.1	RepeatMasker	Unknown	26451969	26452314	1340	-	.	ID="RND-5_FAMILY-1992";Tend="2117";Tstart="1732";shortTE="F";uid="926057d0-9fb4-4f54-b6e7-8509a60774f2"
CM019755.1	RepeatMasker	Unknown	32568907	32569121	688	-	.	ID="RND-6_FAMILY-1539";Tend="2292";Tstart="2082";shortTE="F";uid="d9f8d999-4366-40d0-b403-0f5e73234866"
CM019755.1	RepeatMasker	Unknown	38913468	38913587	511	-	.	ID="RND-1_FAMILY-275";Tend="2004";Tstart="1886";shortTE="F";uid="777a4f2f-5a1f-4ecb-8c05-210713b27f63"
CM019755.1	RepeatMasker	Unknown	31186034	31186328	573	-	.	ID="RND-5_FAMILY-3052";Tend="2149";Tstart="1807";shortTE="F";uid="fced39f5-7aac-44c5-900e-b9c8c1206816"
CM019755.1	RepeatMasker	DNA	21155651	21156014	1238	-	.	ID="RND-5_FAMILY-3137";Tend="1507";Tstart="1146";shortTE="F";uid="becffdd5-c5dc-42cb-8134-543a031f4009"
CM019755.1	RepeatMasker	Unknown	7042233	7042428	1434	-	.	ID="RND-5_FAMILY-147";Tend="1053";Tstart="858";shortTE="F";uid="be246fee-eaba-4508-8600-22462086128e"
CM019755.1	RepeatMasker	Unknown	20765939	20766176	618	-	.	ID="RND-1_FAMILY-269";Tend="1655";Tstart="1411";shortTE="F";uid="b3c7c9f3-36bb-4039-8754-e44a6534184c"
CM019755.1	RepeatMasker	Unknown	18014632	18014896	2123	-	.	ID="RND-5_FAMILY-311";Tend="1061";Tstart="798";shortTE="F";uid="0a61e37c-4994-4d40-a796-de64eecf1481"
CM019755.1	RepeatMasker	LINE/I	20129511	20129714	921	-	.	ID="RND-6_FAMILY-438";Tend="1221";Tstart="984";shortTE="F";uid="60772163-ba0c-469e-811d-b862875c1716"
CM019755.1	RepeatMasker	Unknown	40589790	40590120	2437	-	.	ID="RND-5_FAMILY-1387";Tend="1952";Tstart="1625";shortTE="F";uid="22ed8c10-6f43-4c8c-9a65-e6f474b8d79a"
CM019755.1	RepeatMasker	Unknown	40016766	40017739	1042	-	.	ID="RND-6_FAMILY-2656";Tend="1811";Tstart="941";shortTE="F";uid="cd265aef-b359-41a6-894e-9dcc92234918"
CM019755.1	RepeatMasker	Unknown	32543810	32544935	2233	-	.	ID="RND-5_FAMILY-147";TEgroup="ctg_4%7CRND-5_FAMILY-147%7C7";Tend="1820";Tstart="859";shortTE="F";uid="b66bbd59-a4db-44a0-83e9-3efd36fa9de9"
CM019755.1	RepeatMasker	Unknown	36688780	36689837	5437	-	.	ID="RND-6_FAMILY-2517";Tend="2106";Tstart="1026";shortTE="F";uid="12c3a540-4304-4349-a7c5-35da4eb72a8d"
CM019755.1	RepeatMasker	Unknown	8930508	8931134	2860	-	.	ID="RND-5_FAMILY-308";Tend="1485";Tstart="866";shortTE="F";uid="e8496818-cf07-4c43-b78a-0a131dc97691"
CM019755.1	RepeatMasker	Unknown	30950981	30951255	1508	-	.	ID="RND-5_FAMILY-41";Tend="1281";Tstart="1012";shortTE="F";uid="fe6566c1-8131-4497-a8b5-feb5b3a246b7"
CM019755.1	RepeatMasker	Unknown	17162947	17163153	414	-	.	ID="RND-1_FAMILY-55";Tend="992";Tstart="791";shortTE="F";uid="5dd9d8c2-d308-4112-adbf-bb5c828abc20"
CM019755.1	RepeatMasker	DNA/Sola-3	4661997	4662191	831	-	.	ID="RND-1_FAMILY-714";Tend="1617";Tstart="1433";shortTE="F";uid="ab21b0cd-9be6-4a20-ae4e-fdc2751e0e9f"
CM019755.1	RepeatMasker	Unknown	24881175	24882398	6715	-	.	ID="RND-1_FAMILY-261";Tend="2115";Tstart="864";shortTE="F";uid="cdbdf82a-91a6-48b9-8f8f-46815b6eca95"
CM019755.1	RepeatMasker	Unknown	7046250	7046961	5348	-	.	ID="RND-4_FAMILY-505";Tend="1688";Tstart="964";shortTE="F";uid="23da7770-3ca9-44f9-9b5d-cf45b4138439"
CM019755.1	RepeatMasker	Unknown	32231848	32232111	1818	-	.	ID="RND-6_FAMILY-1985";Tend="1632";Tstart="1371";shortTE="F";uid="fa21d133-4b84-414b-9d9d-5090eaea2e93"
CM019755.1	RepeatMasker	Unknown	33532552	33532733	837	-	.	ID="RND-6_FAMILY-1762";Tend="927";Tstart="750";shortTE="F";uid="b110c93d-6dc6-4392-bfc3-61b7fa4cb752"
CM019755.1	RepeatMasker	DNA/hAT-Ac	15525696	15526532	5146	-	.	ID="rnd-1_family-303";Tend="1751";Tstart="891";shortTE="F";uid="6c96c9fa-2eab-4310-9d02-862fc53b4cbc"
CM019755.1	RepeatMasker	Unknown	36690109	36690636	1248	-	.	ID="RND-5_FAMILY-1529";Tend="1451";Tstart="845";shortTE="F";uid="ce8f5858-af98-4e42-9a69-d7ffe3fb21fb"
CM019755.1	RepeatMasker	Unknown	4271518	4271763	1570	-	.	ID="RND-5_FAMILY-451";Tend="1137";Tstart="891";shortTE="F";uid="b210387d-fbc0-48f8-99b9-0b7e161712f6"
CM019755.1	RepeatMasker	Unknown	11135754	11135992	990	-	.	ID="RND-4_FAMILY-162";Tend="2450";Tstart="2209";shortTE="F";uid="cade4c09-f335-461c-93a5-fe43c6e6f3d9"
CM019755.1	RepeatMasker	Unknown	36159853	36160027	1029	-	.	ID="RND-6_FAMILY-127";Tend="1052";Tstart="887";shortTE="F";uid="deeba660-16fd-48d2-89f4-0f2828e23866"
CM019755.1	RepeatMasker	Unknown	17146944	17147827	5632	-	.	ID="RND-3_FAMILY-23";Tend="2830";Tstart="1972";shortTE="F";uid="7ef79dee-1276-4d13-91b3-1e0460f44b89"
CM019755.1	RepeatMasker	Unknown	33489960	33490710	430	-	.	ID="RND-5_FAMILY-897";TEgroup="ctg_4%7CRND-5_FAMILY-897%7C2";Tend="2640";Tstart="2310";shortTE="F";uid="e676c97c-95e3-43b2-8a9e-47dc87467730"
CM019755.1	RepeatMasker	DNA/hAT-hATm	26453623	26453762	920	-	.	ID="RND-1_FAMILY-495";Tend="431";Tstart="292";shortTE="F";uid="bd269f9f-930a-4abb-8e60-2351bab26da0"
CM019755.1	RepeatMasker	Unknown	13659671	13660197	954	-	.	ID="RND-1_FAMILY-225";Tend="2196";Tstart="1660";shortTE="F";uid="bea41737-f327-4706-9ca2-330e73fed33c"
CM019755.1	RepeatMasker	Unknown	18042788	18042958	540	-	.	ID="RND-4_FAMILY-422";Tend="1114";Tstart="947";shortTE="F";uid="2196d591-cc28-46fc-9cb3-77b86c7c3abe"
CM019755.1	RepeatMasker	Unknown	29004638	29005186	546	-	.	ID="RND-1_FAMILY-55";Tend="1404";Tstart="826";shortTE="F";uid="b01e5b5d-4598-4dbc-b922-c74ab6d8fd27"
CM019755.1	RepeatMasker	Unknown	38323140	38323430	1608	-	.	ID="RND-6_FAMILY-1762";Tend="1046";Tstart="751";shortTE="F";uid="f7f037e6-b64e-4a8f-aa7d-dfc090272170"
CM019755.1	RepeatMasker	Unknown	39711961	39712141	1166	-	.	ID="RND-1_FAMILY-282";Tend="1156";Tstart="976";shortTE="F";uid="cb972b69-7e09-45a6-909e-283d86adccb0"
CM019755.1	RepeatMasker	DNA/Academ-1	23091019	23091513	2169	-	.	ID="RND-1_FAMILY-221";Tend="1142";Tstart="657";shortTE="F";uid="b2ed7c16-7493-4e1b-8aca-5cd7cd4cd0af"
CM019755.1	RepeatMasker	Unknown	4426202	4426967	2775	-	.	ID="RND-6_FAMILY-1659";Tend="1505";Tstart="714";shortTE="F";uid="f0aa6ced-5488-488e-9024-0d54e8763518"
CM019755.1	RepeatMasker	Unknown	2614757	2615056	1535	-	.	ID="RND-6_FAMILY-12648";Tend="720";Tstart="41";shortTE="F";uid="225f78d8-a7f8-4fa4-82e7-2627bc873838"
CM019755.1	RepeatMasker	Unknown	29504238	29504351	678	-	.	ID="RND-1_FAMILY-67";Tend="1015";Tstart="899";shortTE="F";uid="b9e9a8d0-18c8-4f22-a0c2-5771f2cbf4a5"
CM019755.1	RepeatMasker	Unknown	17807386	17807794	2451	-	.	ID="RND-6_FAMILY-646";Tend="1369";Tstart="875";shortTE="F";uid="f3d2c85a-4fa8-405e-85a7-956f3ff32716"
CM019755.1	RepeatMasker	Unknown	7493869	7494119	1698	-	.	ID="RND-6_FAMILY-2860";Tend="1213";Tstart="958";shortTE="F";uid="a90a7425-6f6d-401e-bd66-b8873e72d9b7"
CM019755.1	RepeatMasker	Unknown	37578624	37579591	684	-	.	ID="RND-1_FAMILY-247";TEgroup="ctg_4%7CRND-1_FAMILY-247%7C1";Tend="1877";Tstart="918";shortTE="F";uid="fb42648c-6ffa-4ce2-a446-a6627e117165"
CM019755.1	RepeatMasker	Unknown	14064388	14064743	1494	-	.	ID="RND-4_FAMILY-553";Tend="1099";Tstart="752";shortTE="F";uid="213342e0-ea61-46e7-82b1-6dcb23285163"
CM019755.1	RepeatMasker	Unknown	36746117	36746604	1191	-	.	ID="RND-5_FAMILY-2241";Tend="2381";Tstart="1885";shortTE="F";uid="03577946-813f-4594-943c-3483fdc7a5ef"
CM019755.1	RepeatMasker	Unknown	7857198	7857536	2242	-	.	ID="RND-1_FAMILY-66";Tend="1325";Tstart="1023";shortTE="F";uid="9d4b1975-5df3-4e88-a9da-7becd1d41cd3"
CM019755.1	RepeatMasker	Unknown	2625437	2626733	11201	-	.	ID="RND-5_FAMILY-1529";Tend="2138";Tstart="842";shortTE="F";uid="ddc378e6-1272-47b8-965d-c073522721b3"
CM019755.1	RepeatMasker	Unknown	14239480	14239917	658	-	.	ID="RND-5_FAMILY-3180";Tend="1489";Tstart="1098";shortTE="F";uid="d97cacaf-f4f2-41bb-9589-f7fbc84c5d64"
CM019755.1	RepeatMasker	Unknown	39192293	39192448	792	-	.	ID="RND-5_FAMILY-1353";Tend="1428";Tstart="1269";shortTE="F";uid="82edf5e6-e788-4059-8947-a55c66797941"
CM019755.1	RepeatMasker	Unknown	44496875	44497803	4550	-	.	ID="RND-5_FAMILY-6583";TEgroup="ctg_4%7CRND-5_FAMILY-6583%7C1";Tend="1674";Tstart="803";shortTE="F";uid="20ec9454-d63f-452f-99f9-cb49e773d45a"
CM019755.1	RepeatMasker	Unknown	25862629	25863281	2330	-	.	ID="RND-6_FAMILY-864";Tend="2412";Tstart="1777";shortTE="F";uid="b40c8f31-4f65-450d-92d6-4ca38ccfef3a"
CM019755.1	RepeatMasker	Unknown	37034473	37034747	1623	-	.	ID="RND-6_FAMILY-2860";Tend="1231";Tstart="958";shortTE="F";uid="c5a9cc23-6939-4d82-9611-93645b5b60aa"
CM019755.1	RepeatMasker	Unknown	7879838	7880027	1625	-	.	ID="RND-1_FAMILY-291";Tend="1150";Tstart="965";shortTE="F";uid="3d7aca72-d18b-41da-8993-126b14ba75b6"
CM019755.1	RepeatMasker	Unknown	840873	840977	473	-	.	ID="RND-6_FAMILY-10398";Tend="996";Tstart="884";shortTE="F";uid="b9ed6904-d074-4567-9551-b0613aa9f4e5"
CM019755.1	RepeatMasker	DNA/Academ-1	35053533	35053729	840	-	.	ID="RND-1_FAMILY-145";Tend="2151";Tstart="1934";shortTE="F";uid="9ad066c9-ad6f-463a-9b85-0e986886f3e9"
CM019755.1	RepeatMasker	Unknown	24304298	24305163	4036	-	.	ID="RND-6_FAMILY-5351";Tend="1760";Tstart="836";shortTE="F";uid="fc911a22-c56a-4bdf-8d79-224021380003"
CM019755.1	RepeatMasker	Unknown	17697246	17697921	3195	-	.	ID="RND-1_FAMILY-288";Tend="1521";Tstart="906";shortTE="F";uid="5b873d9b-afe3-4289-b2f6-9329a4749d57"
CM019755.1	RepeatMasker	Unknown	38256705	38256810	535	-	.	ID="RND-4_FAMILY-1108";Tend="1003";Tstart="905";shortTE="F";uid="9a23903c-4fa7-4334-bf94-61d49bba3eed"
CM019755.1	RepeatMasker	Unknown	39761811	39762044	681	-	.	ID="RND-1_FAMILY-120";Tend="1263";Tstart="1019";shortTE="F";uid="d7c895af-b820-4afb-bc5d-d1ff3fc5faf3"
CM019755.1	RepeatMasker	Unknown	32046411	32046863	1866	-	.	ID="RND-6_FAMILY-1659";Tend="1317";Tstart="829";shortTE="F";uid="1934d4a2-d952-4a46-a308-31b74ff7761a"
CM019755.1	RepeatMasker	Unknown	9997263	9997450	497	-	.	ID="RND-6_FAMILY-1659";Tend="1387";Tstart="797";shortTE="F";uid="27f3b079-db20-457f-86cb-e92c12e1cda1"
CM019755.1	RepeatMasker	Unknown	8116006	8116698	2620	-	.	ID="RND-1_FAMILY-52";Tend="1802";Tstart="1157";shortTE="F";uid="07892895-4596-4a64-9119-44625eb7378b"
CM019755.1	RepeatMasker	Unknown	25771932	25773722	7993	-	.	ID="RND-1_FAMILY-83";TEgroup="ctg_4%7CRND-1_FAMILY-83%7C6";Tend="2306";Tstart="1014";shortTE="F";uid="41601464-5778-4fcc-9b52-4a6bbc387570"
CM019755.1	RepeatMasker	Unknown	32259972	32261261	10185	-	.	ID="RND-5_FAMILY-1529";Tend="2138";Tstart="846";shortTE="F";uid="f49e3b35-b6fc-458e-b976-00b10d174f6b"
CM019755.1	RepeatMasker	Unknown	13216478	13216833	2653	-	.	ID="RND-5_FAMILY-160";Tend="1354";Tstart="1000";shortTE="F";uid="eb67b87e-da74-4f25-bca8-6183eec3bf21"
CM019755.1	RepeatMasker	Unknown	11627378	11627589	996	-	.	ID="RND-1_FAMILY-284";Tend="1799";Tstart="1588";shortTE="F";uid="f2df6686-143b-4f62-bc5f-027e704f4c70"
CM019755.1	RepeatMasker	Unknown	43297917	43298399	2820	-	.	ID="RND-1_FAMILY-83";Tend="1276";Tstart="818";shortTE="F";uid="cc00943d-1045-4120-ad0d-cf53cfb23a5a"
CM019755.1	RepeatMasker	Unknown	18597363	18597732	3130	-	.	ID="RND-1_FAMILY-521";Tend="1331";Tstart="961";shortTE="F";uid="c346a5e7-ceb5-4961-8d18-459e42af6afb"
CM019755.1	RepeatMasker	Unknown	37448264	37448426	714	-	.	ID="RND-1_FAMILY-20";Tend="3624";Tstart="3459";shortTE="F";uid="03fc36b1-1612-4418-a4fc-9cc2b2cb9b00"
CM019755.1	RepeatMasker	Unknown	26065919	26066310	1257	-	.	ID="RND-6_FAMILY-11095";Tend="3593";Tstart="3190";shortTE="F";uid="2dcc2d73-8a1a-4a60-942a-4dd163e276d5"
CM019755.1	RepeatMasker	Unknown	7848980	7849454	2925	-	.	ID="RND-5_FAMILY-2531";Tend="1466";Tstart="937";shortTE="F";uid="0ff5d087-fb94-4f61-8ccd-93234194b4fa"
CM019755.1	RepeatMasker	Unknown	1007703	1007998	894	-	.	ID="RND-4_FAMILY-553";Tend="1098";Tstart="806";shortTE="F";uid="72770e1e-69b5-4aa3-acb0-fff0e1ead11a"
CM019755.1	RepeatMasker	RC/Helitron?	21183083	21183725	2477	-	.	ID="RND-4_FAMILY-301";Tend="1863";Tstart="1036";shortTE="F";uid="4232c59e-b591-49b3-a160-de0d97e2e04d"
CM019755.1	RepeatMasker	Unknown	38066807	38067016	1083	-	.	ID="RND-6_FAMILY-2860";Tend="1174";Tstart="959";shortTE="F";uid="e56c2461-5ec0-4ce9-a1fc-5ac258df4d7d"
CM019755.1	RepeatMasker	Unknown	43891541	43891806	1850	-	.	ID="RND-1_FAMILY-177";Tend="1248";Tstart="978";shortTE="F";uid="3873c2ed-9322-4854-a1b6-98fcd882ea02"
CM019755.1	RepeatMasker	Unknown	33345063	33345233	587	-	.	ID="RND-5_FAMILY-1564";Tend="1038";Tstart="851";shortTE="F";uid="5fa1cb8f-5606-42e3-9b67-bb3bb9dc788f"
CM019755.1	RepeatMasker	Unknown	9166448	9167169	3373	-	.	ID="RND-6_FAMILY-588";Tend="1977";Tstart="1206";shortTE="F";uid="4cce622c-a1c5-4a8a-9834-45dc2e1b70cb"
CM019755.1	RepeatMasker	LINE/I	27959168	27959331	430	-	.	ID="RND-1_FAMILY-522";Tend="412";Tstart="231";shortTE="F";uid="aba1dd10-0af8-42a2-8ca4-8ce9b27d3bc8"
CM019755.1	RepeatMasker	Unknown	2121691	2121940	1960	-	.	ID="RND-1_FAMILY-307";Tend="1236";Tstart="985";shortTE="F";uid="aa43d241-0d4c-4428-803c-54008f4056c8"
CM019755.1	RepeatMasker	Unknown	988271	988415	810	-	.	ID="RND-1_FAMILY-298";TEgroup="ctg_4%7CRND-1_FAMILY-298%7C1";Tend="2133";Tstart="2010";shortTE="T";uid="3b99d406-972b-4d89-aaf8-65904e395dd1"
CM019755.1	RepeatMasker	Unknown	33738606	33739087	1977	-	.	ID="RND-5_FAMILY-301";Tend="1509";Tstart="989";shortTE="F";uid="6bcd669c-f7b1-49d5-bfe1-b03cb0f625e1"
CM019755.1	RepeatMasker	Unknown	4091288	4091557	1346	-	.	ID="RND-5_FAMILY-41";Tend="1263";Tstart="993";shortTE="F";uid="d0dda683-5a6a-46f4-a450-ad86ea778234"
CM019755.1	RepeatMasker	Unknown	19807343	19807469	631	-	.	ID="RND-4_FAMILY-1393";Tend="1952";Tstart="1832";shortTE="F";uid="5dcd1153-e180-4913-a012-88f8ff4355ce"
CM019755.1	RepeatMasker	Unknown	32955206	32955359	613	-	.	ID="RND-5_FAMILY-1138";Tend="1218";Tstart="1066";shortTE="F";uid="ce24313c-ce47-4a4b-8547-b0b172cf3745"
CM019755.1	RepeatMasker	Unknown	43469117	43469256	546	-	.	ID="RND-6_FAMILY-15727";Tend="917";Tstart="770";shortTE="F";uid="55ad3d0e-ee1d-4643-86d3-a89e429f642b"
CM019755.1	RepeatMasker	Unknown	20002759	20002912	462	-	.	ID="RND-6_FAMILY-1762";Tend="1472";Tstart="1331";shortTE="F";uid="291aa959-8fca-4b38-9f54-4974edfeb570"
CM019755.1	RepeatMasker	Unknown	39476754	39476889	761	-	.	ID="RND-6_FAMILY-2517";Tend="949";Tstart="811";shortTE="F";uid="57fafd2f-8dc9-4732-904c-e2f369a207f8"
CM019755.1	RepeatMasker	Unknown	2824533	2825670	8715	-	.	ID="RND-5_FAMILY-1294";Tend="2016";Tstart="879";shortTE="F";uid="111cf783-70f9-4ee4-9744-31419d5b6822"
CM019755.1	RepeatMasker	LINE/I	13293472	13294189	2273	-	.	ID="RND-1_FAMILY-341";TEgroup="ctg_4%7CRND-1_FAMILY-341%7C1";Tend="1578";Tstart="1018";shortTE="F";uid="92612cd9-c125-4bd0-8f38-c3f87bfb4721"
CM019755.1	RepeatMasker	LINE/L2	10226827	10227121	1734	-	.	ID="RND-6_FAMILY-14";Tend="1530";Tstart="1237";shortTE="F";uid="f01ee49f-0c73-4301-89a0-81d2e9680e71"
CM019755.1	RepeatMasker	DNA/CMC-Transib	36310417	36310936	2136	-	.	ID="RND-1_FAMILY-56";Tend="1372";Tstart="854";shortTE="F";uid="3adc0ac1-1b33-4991-a5d4-9dbaf309b730"
CM019755.1	RepeatMasker	Unknown	43477551	43477690	893	-	.	ID="RND-6_FAMILY-2069";Tend="1421";Tstart="1282";shortTE="F";uid="5192eb39-ee73-4f05-ac64-c48d0d00faca"
CM019755.1	RepeatMasker	Unknown	38328811	38329232	3692	-	.	ID="RND-3_FAMILY-23";Tend="2679";Tstart="2258";shortTE="F";uid="981c6032-6084-42b0-9da0-8e465e0b3aeb"
CM019755.1	RepeatMasker	LINE/I	25083319	25084063	4934	-	.	ID="RND-1_FAMILY-605";Tend="1719";Tstart="955";shortTE="F";uid="8f6e7475-0ee1-4428-9c37-20d528da7da5"
CM019755.1	RepeatMasker	Unknown	12696429	12696597	593	-	.	ID="RND-3_FAMILY-23";Tend="2851";Tstart="2683";shortTE="F";uid="5110b8ea-5255-46de-970c-22033a2177ff"
CM019755.1	RepeatMasker	LTR/Pao	23959953	23960219	1030	-	.	ID="RND-6_FAMILY-4806";Tend="512";Tstart="319";shortTE="F";uid="61726bb1-38bc-4af5-8a71-3989500a06da"
CM019755.1	RepeatMasker	Unknown	29180690	29180885	1006	-	.	ID="RND-1_FAMILY-55";Tend="1528";Tstart="1333";shortTE="F";uid="f68af61f-2fca-47c1-b8f7-71f69ab62e75"
CM019755.1	RepeatMasker	Unknown	21470588	21470794	678	-	.	ID="RND-6_FAMILY-864";Tend="1026";Tstart="772";shortTE="F";uid="d76f53ef-ace1-4227-9efa-1f82c0fb1e57"
CM019755.1	RepeatMasker	Unknown	30094508	30094695	1072	-	.	ID="RND-5_FAMILY-41";Tend="1250";Tstart="1070";shortTE="F";uid="6eb5df42-5664-4912-9ccb-f214525d1222"
CM019755.1	RepeatMasker	Unknown	38351758	38352092	2768	-	.	ID="RND-6_FAMILY-1741";Tend="1063";Tstart="729";shortTE="F";uid="25c53f5e-955e-4f1a-a090-2eaf5e5ade7e"
CM019755.1	RepeatMasker	Unknown	27735343	27736140	4693	-	.	ID="RND-6_FAMILY-1659";Tend="1973";Tstart="1089";shortTE="F";uid="82d5d8e6-1f63-4915-bc5f-2d67d3ef0e7e"
CM019755.1	RepeatMasker	Unknown	19238838	19239187	2437	-	.	ID="RND-1_FAMILY-432";Tend="1402";Tstart="1051";shortTE="F";uid="6536c8a6-6d32-4e3b-85de-4b2fc9389663"
CM019755.1	RepeatMasker	Unknown	43785285	43785478	1604	-	.	ID="RND-4_FAMILY-89";Tend="1374";Tstart="1182";shortTE="F";uid="baf15631-dbfb-4a11-a38f-d84a91696540"
CM019755.1	RepeatMasker	Unknown	25654909	25656075	5964	-	.	ID="RND-6_FAMILY-2517";Tend="2116";Tstart="951";shortTE="F";uid="a6ceddd7-f5f4-444f-97a4-fefd8f7ff94f"
CM019755.1	RepeatMasker	Unknown	19186048	19186321	1238	-	.	ID="RND-4_FAMILY-553";Tend="946";Tstart="664";shortTE="F";uid="5d441c30-530f-4341-a66d-a4fd4a388a6a"
CM019755.1	RepeatMasker	Unknown	20168236	20168575	714	-	.	ID="RND-6_FAMILY-2571";Tend="957";Tstart="628";shortTE="F";uid="e7b2ee57-4d84-418d-ab37-798becaafdea"
CM019755.1	RepeatMasker	LINE/RTE-RTE	34681806	34681991	473	-	.	ID="RND-5_FAMILY-1200";Tend="4566";Tstart="4381";shortTE="F";uid="251813ce-efdb-4af4-bdd6-8972182328a1"
CM019755.1	RepeatMasker	Unknown	33434574	33435390	2101	-	.	ID="RND-6_FAMILY-1762";Tend="1945";Tstart="1108";shortTE="F";uid="84e5a257-c25a-4cbd-b71f-ca411facae35"
CM019755.1	RepeatMasker	Unknown	33535140	33535580	543	-	.	ID="RND-6_FAMILY-1762";Tend="1411";Tstart="884";shortTE="F";uid="94bd889c-f089-4978-82fe-9abccc594766"
CM019755.1	RepeatMasker	RC/Helitron?	17181895	17182301	2621	-	.	ID="RND-1_FAMILY-189";Tend="1871";Tstart="1464";shortTE="F";uid="f02bb75b-fe0e-4298-9afc-f12857f85af4"
CM019755.1	RepeatMasker	Unknown	30305387	30305508	582	-	.	ID="RND-5_FAMILY-2948";Tend="1963";Tstart="1838";shortTE="F";uid="1cf72f29-ca63-4493-98d6-85631ba706f7"
CM019755.1	RepeatMasker	Unknown	30556737	30557036	1235	-	.	ID="RND-4_FAMILY-494";Tend="1851";Tstart="1551";shortTE="F";uid="a352db46-b35b-4a4f-b100-3a5e79cd4336"
CM019755.1	RepeatMasker	DNA/MULE-NOF	32685159	32685437	493	-	.	ID="RND-6_FAMILY-6851";Tend="3502";Tstart="3213";shortTE="F";uid="f8106fb9-c512-4758-8734-4dbfc1f9dfd3"
CM019755.1	RepeatMasker	DNA/Academ-1	40566471	40568007	9638	-	.	ID="RND-1_FAMILY-450";TEgroup="ctg_4%7CRND-1_FAMILY-450%7C5";Tend="3731";Tstart="635";shortTE="F";uid="e5692aac-8782-4144-ae98-a941536e5741"
CM019755.1	RepeatMasker	Unknown	20649811	20649964	780	-	.	ID="RND-6_FAMILY-4151";Tend="1389";Tstart="1229";shortTE="F";uid="d3f799eb-655b-4eba-ba7b-c96678784803"
CM019755.1	RepeatMasker	DNA	6376445	6377708	990	-	.	ID="rnd-5_family-3137";TEgroup="ctg_4%7Crnd-5_family-3137%7C1";Tend="1778";Tstart="971";shortTE="F";uid="1075443c-e86a-4e7d-bbba-f44b6a40300f"
CM019755.1	RepeatMasker	Unknown	1320583	1321196	4257	-	.	ID="RND-3_FAMILY-79";Tend="1550";Tstart="907";shortTE="F";uid="929e3325-5f86-443d-a7a6-e7df88313bdb"
CM019755.1	RepeatMasker	Unknown	15002348	15002692	601	-	.	ID="RND-6_FAMILY-1762";Tend="1376";Tstart="1038";shortTE="F";uid="2a92f3a8-6961-4772-bef6-a0820e32c413"
CM019755.1	RepeatMasker	Unknown	16222274	16223199	3709	-	.	ID="RND-1_FAMILY-52";Tend="1829";Tstart="911";shortTE="F";uid="21b903ab-cc67-4cb1-ac56-598a1b1dcf73"
CM019755.1	RepeatMasker	Unknown	8626957	8627135	697	-	.	ID="RND-6_FAMILY-1762";Tend="925";Tstart="737";shortTE="F";uid="f55d23cf-40ce-413a-8c15-a91f577233fa"
CM019755.1	RepeatMasker	Unknown	8165654	8165956	2394	-	.	ID="RND-5_FAMILY-41";Tend="1279";Tstart="977";shortTE="F";uid="530781c4-d408-424c-8f7e-5add40477c5a"
CM019755.1	RepeatMasker	Unknown	19313622	19313810	659	-	.	ID="RND-6_FAMILY-1762";Tend="1006";Tstart="753";shortTE="F";uid="b0a19806-c278-49c8-9fb2-7bd9719a79be"
CM019755.1	RepeatMasker	Unknown	32940607	32940874	1735	-	.	ID="RND-1_FAMILY-516";Tend="3196";Tstart="2942";shortTE="F";uid="ae800647-cad5-4879-a4a5-345edc0bb3d6"
CM019755.1	RepeatMasker	Unknown	14501085	14501564	3925	-	.	ID="RND-4_FAMILY-89";Tend="1408";Tstart="927";shortTE="F";uid="b1c01c0c-5225-432d-a898-242744e9b810"
CM019755.1	RepeatMasker	Unknown	19651760	19652078	2694	-	.	ID="RND-1_FAMILY-195";Tend="1210";Tstart="892";shortTE="F";uid="bf72b8d4-6d8a-49de-9b39-c7209a65a97f"
CM019755.1	RepeatMasker	Unknown	16499157	16499764	5297	-	.	ID="RND-4_FAMILY-162";Tend="3639";Tstart="2078";shortTE="F";uid="9c18666f-cbdc-4045-b13a-627bf4b012c3"
CM019755.1	RepeatMasker	Unknown	42118766	42119117	2153	-	.	ID="RND-4_FAMILY-505";Tend="1664";Tstart="1323";shortTE="F";uid="269c01d8-c86d-4f22-bcf9-6346665367e3"
CM019755.1	RepeatMasker	DNA/Sola-2	28656147	28656293	504	-	.	ID="RND-4_FAMILY-890";Tend="1097";Tstart="943";shortTE="F";uid="c29df829-3aab-4074-92e1-01670da86c5a"
CM019755.1	RepeatMasker	Unknown	28414362	28415172	4391	-	.	ID="RND-4_FAMILY-15";Tend="2116";Tstart="1292";shortTE="F";uid="3a20ad54-7215-43e9-a564-d5cd0fabbfac"
CM019755.1	RepeatMasker	Unknown	42750548	42750712	1308	-	.	ID="RND-5_FAMILY-2531";Tend="1417";Tstart="1254";shortTE="F";uid="c6499d93-0a26-4903-9492-e9c3e6cf2408"
CM019755.1	RepeatMasker	Unknown	29468994	29469815	5385	-	.	ID="RND-5_FAMILY-3289";Tend="1470";Tstart="676";shortTE="F";uid="ed9c6b5d-0b63-47b5-a3c5-e488d5061f3e"
CM019755.1	RepeatMasker	Unknown	22343319	22343546	457	-	.	ID="RND-1_FAMILY-52";Tend="1803";Tstart="1560";shortTE="F";uid="9fcf5bc2-0aa8-4b83-9150-db3ba2719845"
CM019755.1	RepeatMasker	RC/Helitron?	8169802	8169910	416	-	.	ID="RND-5_FAMILY-2492";Tend="1888";Tstart="1780";shortTE="F";uid="6471e1f7-4583-48bf-95ec-338ebf6e8f01"
CM019755.1	RepeatMasker	Unknown	4930995	4931180	1587	-	.	ID="RND-1_FAMILY-291";Tend="1150";Tstart="965";shortTE="F";uid="ec414611-97fc-40f4-be45-bc161d4a5034"
CM019755.1	RepeatMasker	DNA/hAT-hATm	35686708	35687628	7256	-	.	ID="RND-1_FAMILY-495";Tend="1238";Tstart="298";shortTE="F";uid="c5c5b858-65ca-4598-aa99-70d4843b8bde"
CM019755.1	RepeatMasker	Unknown	37536469	37536604	541	-	.	ID="RND-1_FAMILY-52";Tend="1075";Tstart="934";shortTE="F";uid="1fc24f85-919e-4c30-830e-7ea08f9d38b2"
CM019755.1	RepeatMasker	Unknown	7803994	7804961	3462	-	.	ID="RND-6_FAMILY-524";Tend="1579";Tstart="878";shortTE="F";uid="77b321b1-2afc-472e-bf0d-f5ca53a472cb"
CM019755.1	RepeatMasker	Unknown	164418	164644	1620	-	.	ID="RND-6_FAMILY-6969";Tend="1105";Tstart="866";shortTE="F";uid="6e04b42c-c4c9-44e0-8990-c4ebe90199c3"
CM019755.1	RepeatMasker	Unknown	21120335	21120465	609	-	.	ID="RND-6_FAMILY-1762";Tend="878";Tstart="750";shortTE="F";uid="c2c80f23-d5d7-4296-8fd1-df41bb1f6aa4"
CM019755.1	RepeatMasker	Unknown	43891986	43892253	2286	-	.	ID="RND-1_FAMILY-194";Tend="1269";Tstart="1002";shortTE="F";uid="4ed532b3-2f64-4bb2-8d12-70adec01fbd1"
CM019755.1	RepeatMasker	RC/Helitron?	7343356	7344441	3993	-	.	ID="RND-5_FAMILY-2492";Tend="1778";Tstart="899";shortTE="F";uid="fc9ba91c-1605-48cd-a443-8fd6b8266c3e"
CM019755.1	RepeatMasker	DNA/Academ-1	41746470	41746694	1582	-	.	ID="RND-1_FAMILY-102";Tend="1000";Tstart="780";shortTE="F";uid="f3c329ab-a61f-4b18-bea6-da01a896bc2b"
CM019755.1	RepeatMasker	DNA/Maverick	3036509	3044718	66071	-	.	ID="RND-6_FAMILY-482";TEgroup="ctg_4%7CRND-6_FAMILY-482%7C1";Tend="8071";Tstart="1";shortTE="F";uid="1c6b4ecc-2cd7-43c9-a140-1d62020b1cb6"
CM019755.1	RepeatMasker	Unknown	42867282	42869433	14543	-	.	ID="RND-4_FAMILY-688";Tend="2627";Tstart="471";shortTE="F";uid="f44729e3-049a-459e-a10f-9f457f3d6b70"
CM019755.1	RepeatMasker	Unknown	35015649	35017047	2864	-	.	ID="RND-4_FAMILY-494";Tend="2044";Tstart="869";shortTE="F";uid="93edb66c-ddab-447b-bd87-861fb9828f43"
CM019755.1	RepeatMasker	Unknown	18167583	18168252	2906	-	.	ID="RND-4_FAMILY-2389";Tend="1742";Tstart="1063";shortTE="F";uid="3d272c69-7feb-443e-a88d-9a33e465b680"
CM019755.1	RepeatMasker	Unknown	3893634	3895714	9676	-	.	ID="RND-5_FAMILY-32";Tend="2111";Tstart="760";shortTE="F";uid="a90f0118-09f5-4469-9611-1c1f7875091f"
CM019755.1	RepeatMasker	LINE/R1	13368801	13370140	9985	-	.	ID="RND-5_FAMILY-300";Tend="1483";Tstart="170";shortTE="F";uid="117c97a5-4317-42ec-ad26-fa404a5f6d7a"
CM019755.1	RepeatMasker	Unknown	12631612	12632031	900	-	.	ID="RND-6_FAMILY-1762";Tend="1661";Tstart="957";shortTE="F";uid="928c4041-7715-4574-88cc-930a5c3432e4"
CM019755.1	RepeatMasker	Unknown	12016956	12017289	2270	-	.	ID="RND-6_FAMILY-646";Tend="1364";Tstart="1018";shortTE="F";uid="b9325540-74c1-45e2-b2a2-790be9586ad9"
CM019755.1	RepeatMasker	Unknown	39959874	39959980	525	-	.	ID="RND-5_FAMILY-1260";Tend="1305";Tstart="1200";shortTE="F";uid="207e5259-47f9-447b-8c96-1d9e81ad616f"
CM019755.1	RepeatMasker	Unknown	13264658	13265955	4388	-	.	ID="RND-6_FAMILY-306";Tend="1978";Tstart="219";shortTE="F";uid="5decc024-fbca-42c3-9c99-316f24a1e072"
CM019755.1	RepeatMasker	Unknown	21988629	21988759	564	-	.	ID="RND-5_FAMILY-3529";Tend="1194";Tstart="1064";shortTE="F";uid="2cb96b14-5d26-4e3a-a869-ff8cb4ab74b8"
CM019755.1	RepeatMasker	Unknown	8991767	8992113	1844	-	.	ID="RND-5_FAMILY-199";Tend="1288";Tstart="945";shortTE="F";uid="3bf3b663-e85f-4da2-8c52-5003bb7d9b2e"
CM019755.1	RepeatMasker	Unknown	34349604	34349934	1971	-	.	ID="RND-1_FAMILY-426";Tend="1227";Tstart="871";shortTE="F";uid="ac9a3952-5182-467d-8d89-23c420645829"
CM019755.1	RepeatMasker	Unknown	3209412	3210988	13676	-	.	ID="RND-5_FAMILY-1652";Tend="2402";Tstart="826";shortTE="F";uid="3eeb95f4-9d5c-43a6-8787-2053db011033"
CM019755.1	RepeatMasker	Unknown	5142388	5142677	1597	-	.	ID="RND-5_FAMILY-6510";Tend="1179";Tstart="932";shortTE="F";uid="f30d7730-577c-474b-a92c-e4adef515a50"
CM019755.1	RepeatMasker	Unknown	33448691	33448818	439	-	.	ID="RND-5_FAMILY-3576";Tend="2011";Tstart="1877";shortTE="F";uid="c7ba5679-8456-4599-befc-80df04cb248b"
CM019755.1	RepeatMasker	Unknown	31918792	31918926	516	-	.	ID="RND-1_FAMILY-139";Tend="1057";Tstart="922";shortTE="F";uid="f4bba42b-6d97-42a9-91b4-8da0a636ab72"
CM019755.1	RepeatMasker	Unknown	39158075	39158620	1583	-	.	ID="RND-6_FAMILY-1762";Tend="1611";Tstart="1047";shortTE="F";uid="200c0bdf-f50b-4dad-abec-a921ebb7f640"
CM019755.1	RepeatMasker	DNA/Crypton-V	10034209	10034343	486	-	.	ID="RND-5_FAMILY-82";Tend="742";Tstart="614";shortTE="F";uid="65de362a-6485-4c02-b728-a6ba6bd068fa"
CM019755.1	RepeatMasker	RC/Helitron	17923764	17924223	3540	-	.	ID="RND-1_FAMILY-172";Tend="1178";Tstart="746";shortTE="F";uid="99bb6064-01e1-43e7-b40d-9ef701b1ac44"
CM019755.1	RepeatMasker	Unknown	35031767	35032024	1634	-	.	ID="RND-5_FAMILY-6510";Tend="1169";Tstart="923";shortTE="F";uid="3ff96db9-448b-43d1-b7a0-17ab4ac879b1"
CM019755.1	RepeatMasker	Unknown	12079392	12079723	999	-	.	ID="RND-1_FAMILY-55";Tend="1176";Tstart="800";shortTE="F";uid="532c553f-f65c-4ba1-a36a-a7cf37e18f4c"
CM019755.1	RepeatMasker	Unknown	17234483	17234753	767	-	.	ID="RND-5_FAMILY-1529";Tend="1921";Tstart="1655";shortTE="F";uid="22444ac9-3472-41e8-a441-6d64d079dfb7"
CM019755.1	RepeatMasker	Unknown	5291511	5292215	2296	-	.	ID="RND-6_FAMILY-3293";Tend="1779";Tstart="1054";shortTE="F";uid="84a3ef18-78cd-453b-8e39-a2e83d5f44ce"
CM019755.1	RepeatMasker	Unknown	40109520	40109657	584	-	.	ID="RND-5_FAMILY-7137";Tend="843";Tstart="711";shortTE="F";uid="352c20ef-7e2c-4043-847f-987bbadb71fa"
CM019755.1	RepeatMasker	LINE/I	32667698	32668071	1485	-	.	ID="RND-6_FAMILY-7";Tend="1468";Tstart="1010";shortTE="F";uid="b9d753a3-eea4-4e1b-ad02-65ae52d229e3"
CM019755.1	RepeatMasker	DNA?/hAT?	30792622	30792858	473	-	.	ID="RND-6_FAMILY-1805";Tend="2892";Tstart="2655";shortTE="F";uid="c0b45a67-bb4e-4efd-a17e-c6f96dc7f197"
CM019755.1	RepeatMasker	LINE/I	38231999	38232309	1919	-	.	ID="RND-6_FAMILY-3765";Tend="1202";Tstart="909";shortTE="F";uid="697c7133-6149-443f-9fc8-54f16c8e2089"
CM019755.1	RepeatMasker	Unknown	39709482	39709841	2013	-	.	ID="RND-6_FAMILY-842";Tend="1307";Tstart="889";shortTE="F";uid="13117e65-e0e7-4b3e-909c-0cc888ee0f62"
CM019755.1	RepeatMasker	Unknown	15538477	15540210	13814	-	.	ID="RND-5_FAMILY-2241";Tend="2386";Tstart="809";shortTE="F";uid="917810f7-9432-46fa-a353-a85214f8775c"
CM019755.1	RepeatMasker	Unknown	10534564	10535205	2109	-	.	ID="RND-6_FAMILY-1762";Tend="1868";Tstart="1227";shortTE="F";uid="af8a4a94-f5da-4fe0-bb65-be56e936f537"
CM019755.1	RepeatMasker	Unknown	9529523	9529703	1155	-	.	ID="RND-5_FAMILY-433";Tend="1163";Tstart="982";shortTE="F";uid="8fe52861-95bf-421b-aa38-071e510a1e8d"
CM019755.1	RepeatMasker	Unknown	36413521	36413651	837	-	.	ID="RND-1_FAMILY-269";Tend="1646";Tstart="1527";shortTE="F";uid="4eb5b446-f882-43ba-8f60-a9d09e4951e6"
CM019755.1	RepeatMasker	Unknown	26999409	27000555	5322	-	.	ID="RND-6_FAMILY-306";Tend="2093";Tstart="1026";shortTE="F";uid="89a43f6c-edf3-4895-b743-05ba45264f67"
CM019755.1	RepeatMasker	Unknown	12874685	12874949	689	-	.	ID="RND-6_FAMILY-1762";Tend="1569";Tstart="1295";shortTE="F";uid="116870f3-c983-4308-9a6d-3547ece389a6"
CM019755.1	RepeatMasker	Unknown	5130144	5130251	464	-	.	ID="RND-6_FAMILY-1762";Tend="1195";Tstart="1088";shortTE="F";uid="c1b2f222-f672-4bcc-a3e9-99953ece114f"
CM019755.1	RepeatMasker	Unknown	28035818	28035933	456	-	.	ID="RND-5_FAMILY-781";Tend="981";Tstart="868";shortTE="F";uid="c8ad70b6-930b-4263-9154-f53b7534558a"
CM019755.1	RepeatMasker	Unknown	13362400	13362623	1138	-	.	ID="RND-4_FAMILY-1358";Tend="1272";Tstart="1033";shortTE="F";uid="7275abcf-d0b6-4f9e-883f-07300607c8c8"
CM019755.1	RepeatMasker	Unknown	18855099	18855279	488	-	.	ID="RND-1_FAMILY-52";Tend="1072";Tstart="881";shortTE="F";uid="94056adf-2e2c-4091-81c7-c657ddc6606f"
CM019755.1	RepeatMasker	DNA/hAT-Tip100	22699226	22699573	1356	-	.	ID="RND-6_FAMILY-315";Tend="1457";Tstart="1129";shortTE="F";uid="9274ac5a-4db1-45e9-b192-be8bb98ee8f9"
CM019755.1	RepeatMasker	Unknown	21241582	21241736	403	-	.	ID="RND-6_FAMILY-864";Tend="968";Tstart="808";shortTE="F";uid="c05c567f-0b54-4b48-bab2-88639d92f4f0"
CM019755.1	RepeatMasker	Unknown	17851071	17852639	3348	-	.	ID="RND-4_FAMILY-553";TEgroup="ctg_4%7CRND-4_FAMILY-553%7C6";Tend="2098";Tstart="641";shortTE="F";uid="2af1ac97-e637-43a6-8763-98254d86f9e3"
CM019755.1	RepeatMasker	Unknown	28178621	28178983	3098	-	.	ID="RND-6_FAMILY-127";Tend="1263";Tstart="900";shortTE="F";uid="c6e2ebea-d275-4aca-af56-15f0ad131f98"
CM019755.1	RepeatMasker	RC/Helitron	39044785	39045919	6875	-	.	ID="RND-5_FAMILY-2216";Tend="2294";Tstart="1151";shortTE="F";uid="df3c4a92-1ec4-421e-9ad6-126285279f33"
CM019755.1	RepeatMasker	Unknown	24569962	24570316	1741	-	.	ID="RND-5_FAMILY-41";TEgroup="ctg_4%7CRND-5_FAMILY-41%7C3";Tend="1336";Tstart="978";shortTE="F";uid="c815a196-ac48-45db-8548-b95ee21ca9bb"
CM019755.1	RepeatMasker	Unknown	19827796	19827932	1022	-	.	ID="RND-1_FAMILY-143";Tend="1136";Tstart="1000";shortTE="F";uid="67706e2b-fae2-4f7d-a8fa-30c4d5e85ee2"
CM019755.1	RepeatMasker	Unknown	33359320	33359511	531	-	.	ID="RND-5_FAMILY-7137";Tend="1576";Tstart="1389";shortTE="F";uid="303a42c0-502d-4e4d-88c8-faa0ff5e354b"
CM019755.1	RepeatMasker	Unknown	30956915	30957348	510	-	.	ID="RND-5_FAMILY-147";Tend="1267";Tstart="784";shortTE="F";uid="27cf40e6-e0f8-4365-8e91-73ff29fc8267"
CM019755.1	RepeatMasker	Unknown	34357577	34357760	1150	-	.	ID="RND-1_FAMILY-120";Tend="1038";Tstart="849";shortTE="F";uid="93704479-a4ee-4d46-92a8-b0ef5ebe404d"
CM019755.1	RepeatMasker	Unknown	9376599	9376986	741	-	.	ID="RND-1_FAMILY-55";Tend="1132";Tstart="790";shortTE="F";uid="cf06447a-e0c8-4f0d-91e6-c8951eb43232"
CM019755.1	RepeatMasker	Unknown	12870054	12870687	778	-	.	ID="RND-6_FAMILY-1762";Tend="1937";Tstart="1236";shortTE="F";uid="5fc6f387-cd3b-4ce9-bbd5-929d5e74bfef"
CM019755.1	RepeatMasker	Unknown	12740764	12740973	558	-	.	ID="RND-6_FAMILY-1762";Tend="957";Tstart="759";shortTE="F";uid="1b5684d4-9d91-4234-8e43-7ec8ba38335c"
CM019755.1	RepeatMasker	Unknown	18443586	18444271	5476	-	.	ID="RND-1_FAMILY-82";Tend="1670";Tstart="973";shortTE="F";uid="40a05390-2596-4b55-8105-f41b0a13b05b"
CM019755.1	RepeatMasker	Unknown	2400362	2400684	2437	-	.	ID="RND-6_FAMILY-3804";Tend="919";Tstart="595";shortTE="F";uid="718463d8-3e5f-415a-90bc-c85ca9bad24d"
CM019755.1	RepeatMasker	Unknown	2490961	2491206	663	-	.	ID="RND-6_FAMILY-1434";Tend="1635";Tstart="1393";shortTE="F";uid="226ab917-c438-4cd8-aca7-08140de6cc6f"
CM019755.1	RepeatMasker	LINE/I	5404622	5404759	977	-	.	ID="RND-6_FAMILY-11418";Tend="3196";Tstart="3060";shortTE="F";uid="0f7e8d28-6e6b-40d5-a30a-320f6b0d8a93"
CM019755.1	RepeatMasker	Unknown	24806471	24806768	943	-	.	ID="RND-5_FAMILY-1138";Tend="975";Tstart="699";shortTE="F";uid="f4036250-49ad-4fb8-8b17-44df687df8f5"
CM019755.1	RepeatMasker	Unknown	27119964	27120371	2932	-	.	ID="RND-6_FAMILY-978";Tend="1358";Tstart="948";shortTE="F";uid="4cb05e04-1886-4d61-bd5e-11c320c69612"
CM019755.1	RepeatMasker	Unknown	28340823	28341393	2819	-	.	ID="RND-6_FAMILY-306";Tend="2166";Tstart="1586";shortTE="F";uid="97164195-62a2-4397-b604-3bde68bbb6b0"
CM019755.1	RepeatMasker	Unknown	37783505	37783655	657	-	.	ID="RND-5_FAMILY-7137";Tend="1476";Tstart="1313";shortTE="F";uid="af95e829-5bb0-48a0-8af8-cd80177591f0"
CM019755.1	RepeatMasker	Unknown	39527451	39527750	2067	-	.	ID="RND-5_FAMILY-41";Tend="1278";Tstart="979";shortTE="F";uid="9b65d63d-42aa-4e29-9a33-fe3a1f76cd00"
CM019755.1	RepeatMasker	DNA/Sola-3	37483001	37483145	420	-	.	ID="RND-1_FAMILY-714";Tend="3022";Tstart="2866";shortTE="F";uid="8857fd16-dee2-418c-bd66-11e147338ad0"
CM019755.1	RepeatMasker	Unknown	19678949	19679113	427	-	.	ID="RND-6_FAMILY-158";Tend="1458";Tstart="1269";shortTE="F";uid="65db6cad-eb8c-4ee0-9d6a-7d252725bb11"
CM019755.1	RepeatMasker	Unknown	20337633	20339009	1831	-	.	ID="RND-6_FAMILY-2656";TEgroup="ctg_4%7CRND-6_FAMILY-2656%7C7";Tend="2574";Tstart="1075";shortTE="F";uid="ab329b0f-7867-49c2-b58b-18fb8c463208"
CM019755.1	RepeatMasker	Unknown	38836068	38837197	9332	-	.	ID="RND-1_FAMILY-121";Tend="1974";Tstart="844";shortTE="F";uid="e68a80f2-3e68-4544-ac9e-a4768091a325"
CM019755.1	RepeatMasker	Unknown	878899	879301	2010	-	.	ID="RND-6_FAMILY-2654";Tend="984";Tstart="557";shortTE="F";uid="53f04ae9-4ae5-4254-9d89-89f149355d0a"
CM019755.1	RepeatMasker	Unknown	33708672	33709651	4674	-	.	ID="RND-4_FAMILY-1393";Tend="1804";Tstart="787";shortTE="F";uid="4288e748-ffd7-4971-9de8-280c81783bfe"
CM019755.1	RepeatMasker	DNA/hAT	35609446	35609831	3215	-	.	ID="RND-5_FAMILY-2328";Tend="1430";Tstart="1042";shortTE="F";uid="f275e4f1-9b27-4c6c-b009-aafbf51099c0"
CM019755.1	RepeatMasker	LINE/L2	19648257	19648563	1224	-	.	ID="RND-5_FAMILY-56";Tend="1149";Tstart="812";shortTE="F";uid="160994b2-032f-4beb-baab-48ef4eb51bed"
CM019755.1	RepeatMasker	DNA/Academ-1	85189	85382	1273	-	.	ID="RND-1_FAMILY-450";Tend="2611";Tstart="2429";shortTE="F";uid="44c4fdd2-684c-475d-97e6-7696e7c02450"
CM019755.1	RepeatMasker	Unknown	560876	561056	874	-	.	ID="RND-6_FAMILY-2860";Tend="1216";Tstart="1029";shortTE="F";uid="c8ee0174-48be-4a2c-90ea-b89912c1982b"
CM019755.1	RepeatMasker	DNA/Academ-1	34780745	34780870	622	-	.	ID="RND-1_FAMILY-224";Tend="5637";Tstart="5517";shortTE="F";uid="297d99fb-b624-44a6-96ab-4521d974d205"
CM019755.1	RepeatMasker	LINE/I	18413439	18413780	1295	-	.	ID="RND-6_FAMILY-330";Tend="1116";Tstart="782";shortTE="F";uid="194fbd87-d24b-4e4e-9d4d-c2724b89f6f3"
CM019755.1	RepeatMasker	DNA/hAT-Tip100	18700195	18700587	2753	-	.	ID="RND-6_FAMILY-6203";Tend="1380";Tstart="979";shortTE="F";uid="b2f82380-0710-435f-8af9-11f944f00f42"
CM019755.1	RepeatMasker	Unknown	44265801	44266100	756	-	.	ID="RND-5_FAMILY-1256";Tend="1345";Tstart="994";shortTE="F";uid="5bf3002b-3f27-4af2-b994-a6aef8ef81c8"
CM019755.1	RepeatMasker	Unknown	38302918	38303755	5885	-	.	ID="RND-5_FAMILY-6930";Tend="1778";Tstart="955";shortTE="F";uid="e900c2c9-e805-42cc-89a3-001a5fbbcfaa"
CM019755.1	RepeatMasker	Unknown	3053695	3055003	11169	-	.	ID="RND-4_FAMILY-2389";Tend="2134";Tstart="826";shortTE="F";uid="53bf5596-7066-44a3-8ab0-a2f2d059d4fc"
CM019755.1	RepeatMasker	Unknown	41336910	41337293	3272	-	.	ID="RND-6_FAMILY-646";Tend="1349";Tstart="971";shortTE="F";uid="c9df4de3-bdf6-4128-98f7-f4886c85b305"
CM019755.1	RepeatMasker	Unknown	20770809	20770986	535	-	.	ID="RND-1_FAMILY-311";Tend="1753";Tstart="1552";shortTE="F";uid="949742a4-28b2-4d31-a327-46cca41bc27e"
CM019755.1	RepeatMasker	Unknown	44014415	44014972	980	-	.	ID="RND-6_FAMILY-5691";TEgroup="ctg_4%7CRND-6_FAMILY-5691%7C3";Tend="1825";Tstart="1474";shortTE="F";uid="e1ef8157-cdbb-4ea8-9cf5-7fd5e6ef8d82"
CM019755.1	RepeatMasker	Unknown	39525699	39525836	1036	-	.	ID="RND-6_FAMILY-978";Tend="1358";Tstart="1221";shortTE="F";uid="f35fb88f-d01b-462c-80ec-2ddf2e435cf6"
CM019755.1	RepeatMasker	Unknown	3912837	3912974	482	-	.	ID="RND-6_FAMILY-2127";Tend="1000";Tstart="864";shortTE="F";uid="ca0ee93a-02d7-4553-9345-589ca8993da5"
CM019755.1	RepeatMasker	RC/Helitron	26774220	26775396	9024	-	.	ID="RND-5_FAMILY-724";Tend="1777";Tstart="599";shortTE="F";uid="2332b76e-91b3-4da8-9378-b20ba04d6b65"
CM019755.1	RepeatMasker	Unknown	39921220	39921439	1436	-	.	ID="RND-1_FAMILY-282";Tend="1154";Tstart="936";shortTE="F";uid="84c50acb-a18f-491b-be8c-e7043cb21b5a"
CM019755.1	RepeatMasker	Unknown	2987485	2988135	3932	-	.	ID="RND-6_FAMILY-1659";Tend="1517";Tstart="871";shortTE="F";uid="e9aa7d6c-bfa2-4f2d-af64-b212e307cce7"
CM019755.1	RepeatMasker	DNA/P	29094406	29094507	508	-	.	ID="RND-5_FAMILY-3995";Tend="2960";Tstart="2857";shortTE="F";uid="d4bbab41-7df3-4749-8bcf-521566853107"
CM019755.1	RepeatMasker	Unknown	10618668	10618998	2469	-	.	ID="RND-1_FAMILY-122";Tend="1256";Tstart="945";shortTE="F";uid="4adf81eb-3b4c-4a94-9224-65b475ebbcca"
CM019755.1	RepeatMasker	Unknown	21219799	21220706	3488	-	.	ID="RND-1_FAMILY-52";Tend="1821";Tstart="893";shortTE="F";uid="6ad4cbaa-38e8-435f-8015-c0cb77439d38"
CM019755.1	RepeatMasker	Unknown	14100694	14100858	491	-	.	ID="RND-1_FAMILY-679";Tend="1878";Tstart="1713";shortTE="F";uid="1e445477-6d0d-47c5-b7a9-34fd48f2d343"
CM019755.1	RepeatMasker	Unknown	5257590	5258662	4976	-	.	ID="RND-5_FAMILY-781";Tend="2177";Tstart="1026";shortTE="F";uid="3e2688a1-b5f1-45a0-9068-64724eb1f0c7"
CM019755.1	RepeatMasker	Unknown	38880829	38880944	542	-	.	ID="RND-1_FAMILY-52";Tend="1288";Tstart="1173";shortTE="F";uid="7b1d3f74-88f2-41d7-ac5b-9664d9744511"
CM019755.1	RepeatMasker	Unknown	27889966	27890849	2481	-	.	ID="RND-5_FAMILY-7137";TEgroup="ctg_4%7CRND-5_FAMILY-7137%7C11";Tend="1630";Tstart="589";shortTE="T";uid="6868a0b6-b382-43c7-8d00-95bbcd51cc9c"
CM019755.1	RepeatMasker	Unknown	18597736	18598035	2489	-	.	ID="RND-1_FAMILY-62";Tend="1300";Tstart="1000";shortTE="F";uid="65432309-5460-41c9-a21c-61890d24afd1"
CM019755.1	RepeatMasker	Unknown	27693294	27693840	980	-	.	ID="RND-1_FAMILY-55";Tend="1362";Tstart="807";shortTE="F";uid="aac9c967-d080-4c77-a95c-cda5a5085408"
CM019755.1	RepeatMasker	Unknown	30705900	30707218	8365	-	.	ID="RND-6_FAMILY-2371";Tend="2304";Tstart="919";shortTE="F";uid="b4c6d7ac-f897-441b-837a-fc6324d5ac6c"
CM019755.1	RepeatMasker	Unknown	13128998	13129207	615	-	.	ID="RND-1_FAMILY-52";Tend="1852";Tstart="1639";shortTE="F";uid="7119bce0-bfbb-498c-8d9d-eaf92873ab33"
CM019755.1	RepeatMasker	RC/Helitron	44506076	44506545	3825	-	.	ID="RND-1_FAMILY-318";Tend="1403";Tstart="935";shortTE="F";uid="a9da1589-1e27-4b7b-9f41-422d4397334e"
CM019755.1	RepeatMasker	Unknown	33216773	33217000	475	-	.	ID="RND-6_FAMILY-1659";Tend="1331";Tstart="1102";shortTE="F";uid="51d0b9ea-c99f-48d2-b25d-a81d12d315a8"
CM019755.1	RepeatMasker	Unknown	19456023	19456291	1883	-	.	ID="RND-1_FAMILY-66";Tend="1324";Tstart="1032";shortTE="F";uid="1c904e42-76b9-49c5-8a83-bc499a55df46"
CM019755.1	RepeatMasker	Unknown	38863093	38863304	451	-	.	ID="RND-6_FAMILY-1762";Tend="1476";Tstart="1258";shortTE="F";uid="ac3b9505-6bc7-40ec-997d-e524519c8622"
CM019755.1	RepeatMasker	Unknown	10441848	10441990	408	-	.	ID="RND-1_FAMILY-4";Tend="1221";Tstart="1080";shortTE="F";uid="31cbf684-999b-4716-8a67-57da4ed10330"
CM019755.1	RepeatMasker	Unknown	21375310	21375680	2432	-	.	ID="RND-1_FAMILY-312";Tend="1321";Tstart="971";shortTE="F";uid="b70576c7-2fcd-4c5f-85ad-f86af14af8c1"
CM019755.1	RepeatMasker	DNA/Sola-2	30815761	30815912	426	-	.	ID="RND-4_FAMILY-890";Tend="1263";Tstart="1112";shortTE="F";uid="3e18ee7c-e322-41c5-b7b4-3018bde143a0"
CM019755.1	RepeatMasker	Unknown	18530339	18530873	1367	-	.	ID="RND-6_FAMILY-3442";Tend="561";Tstart="13";shortTE="F";uid="3cc8fd87-eddc-4b93-b43c-ebd58ce27f6f"
CM019755.1	RepeatMasker	LTR/Gypsy	20428638	20429068	3702	-	.	ID="RND-1_FAMILY-1";Tend="4911";Tstart="4481";shortTE="F";uid="36d7d64f-4f56-4586-8bb4-056d0e8d2ce4"
CM019755.1	RepeatMasker	Unknown	43247703	43248519	6731	-	.	ID="RND-1_FAMILY-67";Tend="1661";Tstart="850";shortTE="F";uid="a755bd43-c122-46a6-9852-bc33f9a59a71"
CM019755.1	RepeatMasker	Unknown	33331665	33331963	1734	-	.	ID="RND-5_FAMILY-41";Tend="1278";Tstart="980";shortTE="F";uid="c7bb184a-1453-41ff-bdff-31dfb5866cb2"
CM019755.1	RepeatMasker	Unknown	18990643	18990964	803	-	.	ID="RND-6_FAMILY-8517";Tend="2222";Tstart="1898";shortTE="F";uid="f0cb91d2-c6dc-420f-b9be-9c7f38b64273"
CM019755.1	RepeatMasker	Unknown	3608601	3609011	790	-	.	ID="RND-6_FAMILY-2371";Tend="2216";Tstart="1803";shortTE="F";uid="c9d05f97-3f85-4375-8f47-656b46fc8fe1"
CM019755.1	RepeatMasker	Unknown	16258969	16259353	666	-	.	ID="RND-6_FAMILY-760";Tend="1703";Tstart="1293";shortTE="F";uid="d2fdf0a4-9b96-4bac-a60c-0de80e002069"
CM019755.1	RepeatMasker	Unknown	39717819	39718121	1612	-	.	ID="RND-6_FAMILY-3808";Tend="1090";Tstart="815";shortTE="F";uid="af0e8958-c69b-4977-be39-32664b68d248"
CM019755.1	RepeatMasker	RC/Helitron?	27798327	27799585	4899	-	.	ID="RND-4_FAMILY-301";Tend="1853";Tstart="1016";shortTE="F";uid="1c2d3e53-a752-4d0e-852a-d53979706941"
CM019755.1	RepeatMasker	Unknown	21413242	21413380	870	-	.	ID="RND-6_FAMILY-1581";Tend="5818";Tstart="5521";shortTE="F";uid="804c77da-3952-4fda-adfd-cecd7dd71d0c"
CM019755.1	RepeatMasker	Unknown	8490325	8491345	1932	-	.	ID="RND-5_FAMILY-3052";Tend="1994";Tstart="871";shortTE="F";uid="e7e8ae31-c270-4a4f-b151-00e4073a11b4"
CM019755.1	RepeatMasker	Unknown	40103121	40103381	1532	-	.	ID="RND-1_FAMILY-237";Tend="1273";Tstart="966";shortTE="F";uid="030f697e-305c-4a78-afe2-51a63508f138"
CM019755.1	RepeatMasker	LTR/Gypsy	9137838	9138563	5834	-	.	ID="RND-6_FAMILY-39";Tend="1477";Tstart="754";shortTE="F";uid="0aabbc6e-e502-44fd-b39e-db75cdb8e6a2"
CM019755.1	RepeatMasker	Unknown	41657098	41657410	2240	-	.	ID="RND-5_FAMILY-2481";Tend="1448";Tstart="1142";shortTE="F";uid="f5a7955a-50ec-4f90-b498-6975fd56b385"
CM019755.1	RepeatMasker	Unknown	39297439	39297547	632	-	.	ID="RND-6_FAMILY-2547";Tend="1006";Tstart="903";shortTE="F";uid="ee65d66c-3db3-43cb-be0f-547b83adb2f8"
CM019755.1	RepeatMasker	Unknown	16981835	16983360	8927	-	.	ID="RND-4_FAMILY-101";Tend="2142";Tstart="790";shortTE="F";uid="5d47f829-6bbb-468d-a17e-6d6a5cd5059c"
CM019755.1	RepeatMasker	Unknown	30159954	30160637	1005	-	.	ID="RND-6_FAMILY-864";Tend="2102";Tstart="1415";shortTE="F";uid="3477637d-62af-4a7f-b61f-384f6613f84a"
CM019755.1	RepeatMasker	Unknown	35596093	35596346	479	-	.	ID="RND-6_FAMILY-2127";Tend="2492";Tstart="2261";shortTE="F";uid="2979a76f-2326-4e42-adf0-a7afdc4c9d7e"
CM019755.1	RepeatMasker	Unknown	42268572	42269445	1861	-	.	ID="RND-6_FAMILY-1762";Tend="1936";Tstart="1058";shortTE="F";uid="31ba3c01-34c6-4730-80f1-455e0c21ee17"
CM019755.1	RepeatMasker	Unknown	32045300	32045587	1322	-	.	ID="RND-4_FAMILY-15";Tend="2060";Tstart="1751";shortTE="F";uid="691bbac0-9e2d-42ff-a64b-896ad27bbc96"
CM019755.1	RepeatMasker	Unknown	10503622	10504630	3681	-	.	ID="RND-5_FAMILY-26";Tend="1398";Tstart="790";shortTE="F";uid="f9eadba8-c860-4a01-a70c-ab26c56379f4"
CM019755.1	RepeatMasker	Unknown	26402769	26403048	628	-	.	ID="RND-6_FAMILY-3503";Tend="1827";Tstart="1539";shortTE="F";uid="75c03725-3cf5-4ad6-8c91-ee389027687f"
CM019755.1	RepeatMasker	Unknown	10985504	10985992	735	-	.	ID="RND-6_FAMILY-2371";Tend="2187";Tstart="1679";shortTE="F";uid="85a7ea97-85b0-41d5-91bf-e13b0b493b95"
CM019755.1	RepeatMasker	Unknown	41029034	41029294	2282	-	.	ID="RND-1_FAMILY-194";Tend="1265";Tstart="1005";shortTE="F";uid="663dea73-5e9d-45bb-af77-68c148bee39b"
CM019755.1	RepeatMasker	Unknown	6201720	6203061	11976	-	.	ID="RND-1_FAMILY-225";Tend="2205";Tstart="862";shortTE="F";uid="7b53f1f1-e54f-4037-8622-c0308f8ba15d"
CM019755.1	RepeatMasker	Unknown	38290170	38290425	2038	-	.	ID="RND-6_FAMILY-2860";Tend="1213";Tstart="959";shortTE="F";uid="64bf6064-3cc0-480b-95e8-a417550f2c37"
CM019755.1	RepeatMasker	Unknown	17395350	17395520	1161	-	.	ID="RND-6_FAMILY-180";Tend="1202";Tstart="1032";shortTE="F";uid="96acfe1b-7c61-4c48-a7af-333e92c12539"
CM019755.1	RepeatMasker	Unknown	35970886	35971609	4077	-	.	ID="RND-5_FAMILY-26";Tend="1358";Tstart="687";shortTE="F";uid="a56d06f8-3511-4f12-bf01-b8fc42af4cbb"
CM019755.1	RepeatMasker	Unknown	5527356	5527661	2254	-	.	ID="RND-6_FAMILY-12675";Tend="1248";Tstart="947";shortTE="F";uid="4e14487b-445c-4462-b413-6c56dd454274"
CM019755.1	RepeatMasker	Unknown	14724648	14724794	662	-	.	ID="RND-6_FAMILY-4809";Tend="1599";Tstart="1453";shortTE="F";uid="b34f9702-c4cf-4756-a7ea-f7099245d3d7"
CM019755.1	RepeatMasker	Unknown	7581981	7582225	1202	-	.	ID="RND-1_FAMILY-327";Tend="1183";Tstart="927";shortTE="F";uid="6821e252-5d63-4a46-a267-cddefca4a1b6"
CM019755.1	RepeatMasker	Unknown	5729638	5729797	1177	-	.	ID="RND-1_FAMILY-432";Tend="1145";Tstart="986";shortTE="F";uid="3b12f61e-781d-4f5f-b649-c7f211462d0d"
CM019755.1	RepeatMasker	Unknown	4613231	4613469	1890	-	.	ID="RND-5_FAMILY-2685";Tend="1169";Tstart="934";shortTE="F";uid="2b1f9ec0-d758-4a06-9adf-fd8695f0113b"
CM019755.1	RepeatMasker	Unknown	22613290	22613482	763	-	.	ID="RND-6_FAMILY-1762";Tend="1518";Tstart="1354";shortTE="F";uid="477586f1-18ec-4a67-868f-5a4addfe3e58"
CM019755.1	RepeatMasker	Unknown	3169414	3171000	13404	-	.	ID="RND-1_FAMILY-319";Tend="2400";Tstart="826";shortTE="F";uid="267a0cfc-7550-4c77-be67-8e679043916e"
CM019755.1	RepeatMasker	Unknown	44511109	44511278	530	-	.	ID="RND-5_FAMILY-2111";Tend="1728";Tstart="1568";shortTE="F";uid="f797340f-c8fe-4a37-8a5e-63ed9fe490c7"
CM019755.1	RepeatMasker	Unknown	43580513	43580745	1756	-	.	ID="RND-6_FAMILY-6969";Tend="1106";Tstart="873";shortTE="F";uid="fe22f513-951e-4aed-9d5b-7d8c84249e7f"
CM019755.1	RepeatMasker	Unknown	10626377	10627510	796	-	.	ID="RND-5_FAMILY-1529";Tend="1931";Tstart="1171";shortTE="F";uid="7af3f875-1669-4611-83b7-2248fb2cbb2b"
CM019755.1	RepeatMasker	Unknown	39515207	39515748	3447	-	.	ID="RND-5_FAMILY-32";Tend="1533";Tstart="990";shortTE="F";uid="fb753661-9c2c-4314-a557-430621b9110a"
CM019755.1	RepeatMasker	Unknown	34265936	34266503	2156	-	.	ID="RND-6_FAMILY-588";Tend="1308";Tstart="744";shortTE="F";uid="1c9d6712-d340-4e1a-b715-d388ac58f3db"
CM019755.1	RepeatMasker	Unknown	6628934	6629291	610	-	.	ID="RND-6_FAMILY-1068";Tend="1640";Tstart="1200";shortTE="F";uid="f4a55e1a-880e-40bd-a5ad-308cd11d274a"
CM019755.1	RepeatMasker	Unknown	6953711	6955172	6010	-	.	ID="RND-5_FAMILY-2122";Tend="1458";Tstart="71";shortTE="F";uid="e77e5c0a-2041-4133-891e-1f3695fc1fa3"
CM019755.1	RepeatMasker	Unknown	26839664	26839945	982	-	.	ID="RND-6_FAMILY-1762";Tend="1600";Tstart="1323";shortTE="F";uid="6b60e1ad-5fc2-4254-9270-4a90cfd08c0f"
CM019755.1	RepeatMasker	Unknown	18211421	18211660	768	-	.	ID="RND-6_FAMILY-1762";Tend="925";Tstart="753";shortTE="F";uid="96022c5d-dbd3-425a-8bcb-5ec90e95064d"
CM019755.1	RepeatMasker	Unknown	40667942	40668646	5663	-	.	ID="RND-6_FAMILY-1659";Tend="1529";Tstart="825";shortTE="F";uid="10497584-9ecf-4d44-b972-6465667a261a"
CM019755.1	RepeatMasker	Unknown	2740494	2740917	3424	-	.	ID="RND-4_FAMILY-89";Tend="1373";Tstart="936";shortTE="F";uid="9322e690-c997-4ca9-8182-ab2f53d1898f"
CM019755.1	RepeatMasker	Unknown	5994417	5994891	2424	-	.	ID="RND-5_FAMILY-185";Tend="1471";Tstart="1010";shortTE="F";uid="691b1e92-62b5-46cf-9999-022706480a88"
CM019755.1	RepeatMasker	Unknown	41180309	41180463	1040	-	.	ID="RND-6_FAMILY-313";Tend="602";Tstart="452";shortTE="F";uid="659c911a-936a-4d67-8047-538160be1a97"
CM019755.1	RepeatMasker	DNA/hAT-Tip100	13923475	13923691	716	-	.	ID="RND-1_FAMILY-486";TEgroup="ctg_4%7CRND-1_FAMILY-486%7C3";Tend="1994";Tstart="1885";shortTE="F";uid="c8fdaa68-9eb1-4bcf-b6a8-7277b051fa39"
CM019755.1	RepeatMasker	Unknown	25503569	25504350	3952	-	.	ID="RND-4_FAMILY-553";Tend="1512";Tstart="729";shortTE="F";uid="9f7f3869-1f80-4832-be14-0c48bda691ed"
CM019755.1	RepeatMasker	Unknown	25885738	25886679	3436	-	.	ID="RND-6_FAMILY-864";Tend="2322";Tstart="1300";shortTE="F";uid="c13ec40b-4fad-4e41-8894-d48b2ce2b77a"
CM019755.1	RepeatMasker	Unknown	23472498	23472996	2061	-	.	ID="RND-5_FAMILY-1138";Tend="1240";Tstart="695";shortTE="F";uid="a9fada7d-8885-4918-8898-2c46ddabc8bb"
CM019755.1	RepeatMasker	Unknown	24418589	24418809	1041	-	.	ID="RND-4_FAMILY-2511";Tend="1212";Tstart="934";shortTE="F";uid="ddca12de-c6b4-4dbe-a87b-aba9b61fc27f"
CM019755.1	RepeatMasker	Unknown	29511884	29512155	2022	-	.	ID="RND-1_FAMILY-151";Tend="1243";Tstart="941";shortTE="F";uid="daf76e3f-cf1d-439d-a52c-e04f9952efdd"
CM019755.1	RepeatMasker	Unknown	8092236	8092356	504	-	.	ID="RND-5_FAMILY-1652";Tend="2410";Tstart="2292";shortTE="F";uid="bb2e4521-cf87-43a5-98a7-b18c54d8e425"
CM019755.1	RepeatMasker	Unknown	13454388	13455376	4397	-	.	ID="RND-4_FAMILY-2389";Tend="1847";Tstart="835";shortTE="F";uid="358defdd-8df2-44f0-a3fa-0d9d9250abd3"
CM019755.1	RepeatMasker	Unknown	4670246	4670591	2367	-	.	ID="RND-6_FAMILY-1659";Tend="1173";Tstart="827";shortTE="F";uid="e94383e5-0f43-4008-85ca-21e6b0d30ab7"
CM019755.1	RepeatMasker	LINE/I	39637986	39639206	7233	-	.	ID="RND-5_FAMILY-622";TEgroup="ctg_4%7CRND-5_FAMILY-622%7C1";Tend="1612";Tstart="201";shortTE="F";uid="7950999b-4efa-465b-9c1b-3d92a301eed0"
CM019755.1	RepeatMasker	Unknown	13041064	13042125	8313	-	.	ID="RND-1_FAMILY-75";Tend="2044";Tstart="984";shortTE="F";uid="41f39598-1876-493f-abe5-3d9e9c0dfa43"
CM019755.1	RepeatMasker	DNA/CMC-Transib	38402031	38403524	9623	-	.	ID="RND-6_FAMILY-7118";Tend="1905";Tstart="461";shortTE="F";uid="5139e1bf-a5cd-414f-b1db-043ecf0138f0"
CM019755.1	RepeatMasker	Unknown	10143491	10143619	655	-	.	ID="RND-4_FAMILY-1108";Tend="1025";Tstart="910";shortTE="F";uid="3b4099f8-49eb-4e9c-bd1f-234c6ea5c22f"
CM019755.1	RepeatMasker	Unknown	43864390	43865018	934	-	.	ID="RND-6_FAMILY-5177";TEgroup="ctg_4%7CRND-6_FAMILY-5177%7C1";Tend="2122";Tstart="796";shortTE="F";uid="2d07ffd4-d549-4385-a032-07913142fc6f"
CM019755.1	RepeatMasker	Unknown	16391392	16391530	507	-	.	ID="RND-5_FAMILY-2241";Tend="996";Tstart="854";shortTE="F";uid="de23d8f2-84dc-4e8d-a33d-c0468d3243a5"
CM019755.1	RepeatMasker	DNA/Academ-1	36196274	36196941	3862	-	.	ID="RND-6_FAMILY-8612";Tend="2551";Tstart="1881";shortTE="F";uid="def07a27-2ce5-4355-806b-8c67d7f80f18"
CM019755.1	RepeatMasker	LINE/I	21211639	21211775	890	-	.	ID="RND-1_FAMILY-320";Tend="1931";Tstart="1794";shortTE="F";uid="05dc4858-763e-40ae-a86a-31bfb8527e5f"
CM019755.1	RepeatMasker	Unknown	25262412	25263142	3254	-	.	ID="RND-5_FAMILY-1529";Tend="1905";Tstart="1162";shortTE="F";uid="54eea3f5-3f42-47c7-af66-d5fc53279773"
CM019755.1	RepeatMasker	Unknown	22602888	22604005	5372	-	.	ID="RND-6_FAMILY-7961";Tend="3138";Tstart="2086";shortTE="F";uid="54aa4fb7-fdea-46b1-bc0e-e7e4415b5506"
CM019755.1	RepeatMasker	LINE/I	21129659	21130099	3511	-	.	ID="RND-1_FAMILY-409";Tend="1024";Tstart="582";shortTE="F";uid="d9690e61-cabc-42a5-8b1c-6b3b8332fe78"
CM019755.1	RepeatMasker	DNA/hAT-Tip100	565602	565892	411	-	.	ID="RND-1_FAMILY-134";TEgroup="ctg_4%7CRND-1_FAMILY-134%7C1";Tend="1402";Tstart="1194";shortTE="F";uid="629a25b8-2409-4460-a16f-92ad90deb6f5"
CM019755.1	RepeatMasker	Unknown	32564514	32565765	6571	-	.	ID="RND-5_FAMILY-3180";Tend="2128";Tstart="452";shortTE="F";uid="e241b184-1a59-4053-a36c-f367e75e46eb"
CM019755.1	RepeatMasker	Unknown	31698382	31699222	1469	-	.	ID="RND-5_FAMILY-26";Tend="2058";Tstart="902";shortTE="F";uid="b8f8e8ae-d98b-462a-9c54-5226fe379b31"
CM019755.1	RepeatMasker	Unknown	35797683	35797945	1263	-	.	ID="RND-1_FAMILY-274";Tend="1217";Tstart="916";shortTE="F";uid="3c1cd271-b34f-4c9d-8476-9cd77f65c9ba"
CM019755.1	RepeatMasker	Unknown	29858370	29858584	618	-	.	ID="RND-1_FAMILY-52";Tend="1228";Tstart="1004";shortTE="F";uid="1c225601-bc16-4a1b-85e6-76fcd1a94235"
CM019755.1	RepeatMasker	Unknown	22835018	22835338	2612	-	.	ID="RND-1_FAMILY-373";Tend="1280";Tstart="960";shortTE="F";uid="bf3ef602-f244-4869-9c3c-52f44b0e8c06"
CM019755.1	RepeatMasker	Unknown	19087999	19088514	2717	-	.	ID="RND-6_FAMILY-2371";Tend="2334";Tstart="1818";shortTE="F";uid="8f083286-cb9f-4963-8ce2-9be41c886990"
CM019755.1	RepeatMasker	Unknown	12712448	12712750	527	-	.	ID="RND-6_FAMILY-1491";Tend="1479";Tstart="1189";shortTE="F";uid="1c59deef-ea82-4e2f-819d-4a8922fba57d"
CM019755.1	RepeatMasker	Unknown	18752646	18752938	1060	-	.	ID="RND-6_FAMILY-3293";Tend="2143";Tstart="1850";shortTE="F";uid="f9a45904-5f3b-405a-934c-2a1ef608e4db"
CM019755.1	RepeatMasker	Unknown	19262656	19262783	639	-	.	ID="RND-5_FAMILY-2111";Tend="1767";Tstart="1640";shortTE="F";uid="8730afff-3944-4edc-8691-3d09172c5ffd"
CM019755.1	RepeatMasker	Unknown	2385526	2385773	1828	-	.	ID="RND-1_FAMILY-168";Tend="1880";Tstart="1639";shortTE="F";uid="c0b973f4-5998-4cb8-afd2-f0e10373d7af"
CM019755.1	RepeatMasker	DNA/hAT-Tip100	23259447	23259573	590	-	.	ID="RND-1_FAMILY-39";Tend="1150";Tstart="1016";shortTE="F";uid="f49a7ced-f66d-4a9f-a417-0b56bb741ff3"
CM019755.1	RepeatMasker	Unknown	26849826	26849932	544	-	.	ID="RND-4_FAMILY-1108";Tend="1004";Tstart="906";shortTE="F";uid="1c181a93-ee85-4247-9dc4-5510ee56bf7c"
CM019755.1	RepeatMasker	Unknown	25277212	25277506	600	-	.	ID="RND-6_FAMILY-2848";Tend="895";Tstart="665";shortTE="F";uid="61390b46-dc05-429f-9190-ae377963cda7"
CM019755.1	RepeatMasker	Unknown	17977764	17978111	1989	-	.	ID="RND-4_FAMILY-2449";Tend="1350";Tstart="969";shortTE="F";uid="745abe39-95bd-4a66-a25d-1af9d05762c1"
CM019755.1	RepeatMasker	DNA/hAT-Tip100	39764647	39765428	5120	-	.	ID="RND-5_FAMILY-670";Tend="1506";Tstart="699";shortTE="F";uid="4c74c91f-b90b-49b2-9b60-4fe622d9cb29"
CM019755.1	RepeatMasker	DNA/CMC-Transib	36306754	36307330	2124	-	.	ID="RND-1_FAMILY-56";Tend="1372";Tstart="797";shortTE="F";uid="a8d86012-65c7-4f65-9b58-49aebacf41c3"
CM019755.1	RepeatMasker	Unknown	44163359	44163481	712	-	.	ID="RND-6_FAMILY-6954";Tend="1618";Tstart="1492";shortTE="F";uid="7eb4a0f1-9baf-4759-ab8a-7bf27eea1097"
CM019755.1	RepeatMasker	Unknown	37739531	37739937	1841	-	.	ID="RND-1_FAMILY-583";Tend="1473";Tstart="969";shortTE="F";uid="2c6e3ef4-761b-43d0-a523-b5c6ce6b8642"
CM019755.1	RepeatMasker	Unknown	2162931	2164040	6797	-	.	ID="RND-5_FAMILY-1652";Tend="2031";Tstart="749";shortTE="F";uid="9c6fb500-fef6-47ce-af52-b15021ee5fc1"
CM019755.1	RepeatMasker	Unknown	12596678	12597136	538	-	.	ID="RND-1_FAMILY-20";Tend="1238";Tstart="813";shortTE="F";uid="371196dd-a64e-4b66-b4e7-45449b0a4001"
CM019755.1	RepeatMasker	RC/Helitron?	42240946	42241251	1908	-	.	ID="RND-1_FAMILY-189";Tend="1874";Tstart="1572";shortTE="F";uid="180c1785-4970-4d8b-a643-2ad3ad81f78e"
CM019755.1	RepeatMasker	Unknown	16609138	16609275	535	-	.	ID="RND-5_FAMILY-897";Tend="3594";Tstart="3449";shortTE="F";uid="2687f95c-febd-4646-b990-fe1200d47a71"
CM019755.1	RepeatMasker	Unknown	35754091	35755276	3685	-	.	ID="RND-5_FAMILY-7137";Tend="1884";Tstart="730";shortTE="F";uid="4f14cc10-cccb-4e25-a5c7-99816ae880a7"
CM019755.1	RepeatMasker	Unknown	43464874	43466182	9818	-	.	ID="RND-1_FAMILY-710";Tend="2196";Tstart="855";shortTE="F";uid="6ede00cb-cb5f-4fac-9f8c-37ef9f90227c"
CM019755.1	RepeatMasker	Unknown	20850391	20850611	1424	-	.	ID="RND-1_FAMILY-282";Tend="1156";Tstart="934";shortTE="F";uid="6fc8877e-5d97-4cf6-8dff-29be6963b8af"
CM019755.1	RepeatMasker	DNA/Academ-1	9569802	9569963	409	-	.	ID="RND-6_FAMILY-8612";Tend="1780";Tstart="1645";shortTE="F";uid="a049fa98-9526-4632-b208-42c3ad48af48"
CM019755.1	RepeatMasker	Unknown	44274219	44275412	1421	-	.	ID="RND-6_FAMILY-1762";TEgroup="ctg_4%7CRND-6_FAMILY-1762%7C40";Tend="941";Tstart="88";shortTE="F";uid="f6a0a39d-e30e-4b4b-9665-db436001d232"
CM019755.1	RepeatMasker	DNA/P	24078621	24078769	480	-	.	ID="RND-6_FAMILY-550";Tend="1965";Tstart="1860";shortTE="F";uid="ddf65155-1163-4f10-ae88-cc004839b206"
CM019755.1	RepeatMasker	Unknown	18450201	18450536	2397	-	.	ID="RND-5_FAMILY-3189";Tend="1318";Tstart="984";shortTE="F";uid="061d196e-28ac-4c51-89fe-c51299524302"
CM019755.1	RepeatMasker	Unknown	16228413	16228579	505	-	.	ID="RND-6_FAMILY-13718";TEgroup="ctg_4%7CRND-6_FAMILY-13718%7C3";Tend="980";Tstart="808";shortTE="F";uid="df84ac49-6984-498c-91ed-3149dd41a362"
CM019755.1	RepeatMasker	LINE/I	24364147	24364267	413	-	.	ID="RND-6_FAMILY-7";Tend="1351";Tstart="1228";shortTE="F";uid="2f80b305-404f-4fa7-8e44-12a1e5d33b4b"
CM019755.1	RepeatMasker	Unknown	44615042	44619014	6445	-	.	ID="RND-5_FAMILY-4094";TEgroup="ctg_4%7CRND-5_FAMILY-4094%7C7";Tend="3700";Tstart="661";shortTE="F";uid="e80b35c5-8cc8-4e45-a90d-b5eca0c03a9f"
CM019755.1	RepeatMasker	DNA/hAT-hATm	3601487	3601821	2447	-	.	ID="RND-1_FAMILY-495";Tend="606";Tstart="269";shortTE="F";uid="3ba3709d-1a78-4731-a546-f6645cf359ad"
CM019755.1	RepeatMasker	Unknown	4734775	4736064	10100	-	.	ID="RND-4_FAMILY-672";Tend="2121";Tstart="761";shortTE="F";uid="66130fe9-1e48-4ae0-ace8-def5248a4a68"
CM019755.1	RepeatMasker	Unknown	42275157	42276162	8118	-	.	ID="RND-1_FAMILY-301";Tend="1783";Tstart="757";shortTE="F";uid="165beb76-bf44-4e56-96c7-9872218be745"
CM019755.1	RepeatMasker	Unknown	41493342	41493780	2182	-	.	ID="RND-1_FAMILY-386";Tend="1829";Tstart="1321";shortTE="F";uid="17e1e616-ffba-4ff7-83cd-c5ebf97dd0ef"
CM019755.1	RepeatMasker	Unknown	17005729	17007056	7050	-	.	ID="RND-5_FAMILY-781";Tend="2212";Tstart="890";shortTE="F";uid="a270a870-88d4-4468-9879-7b2769c61949"
CM019755.1	RepeatMasker	RC/Helitron	7241278	7242767	8434	-	.	ID="RND-5_FAMILY-1658";Tend="2486";Tstart="989";shortTE="F";uid="9a082c87-6350-47b9-9fee-3f5bb4a963aa"
CM019755.1	RepeatMasker	Unknown	39173366	39173831	2580	-	.	ID="RND-5_FAMILY-7137";Tend="1263";Tstart="727";shortTE="F";uid="48059710-1017-41b4-9f0c-97aa3615bdd4"
CM019755.1	RepeatMasker	Unknown	43384712	43385177	3028	-	.	ID="RND-1_FAMILY-496";Tend="1491";Tstart="966";shortTE="F";uid="a40ab2ac-5508-4498-8cf0-a49f8b2a8a1f"
CM019755.1	RepeatMasker	Unknown	28134321	28135374	5452	-	.	ID="RND-6_FAMILY-588";Tend="2015";Tstart="968";shortTE="F";uid="eab7590a-0e62-4ed2-9085-20fb71ddca41"
CM019755.1	RepeatMasker	DNA?/hAT?	18499345	18499734	1284	-	.	ID="RND-6_FAMILY-1805";Tend="2265";Tstart="1908";shortTE="F";uid="df0a9896-cc3b-49a5-9de6-7253817e1e10"
CM019755.1	RepeatMasker	LTR/Pao	22907846	22908228	768	-	.	ID="RND-6_FAMILY-1190";Tend="2198";Tstart="1765";shortTE="F";uid="8c037fb0-1a6b-4c0e-9f90-deae0f6191d6"
CM019755.1	RepeatMasker	Unknown	42961224	42961637	749	-	.	ID="RND-1_FAMILY-52";TEgroup="ctg_4%7CRND-1_FAMILY-52%7C42";Tend="1764";Tstart="1009";shortTE="F";uid="aea97995-89b7-4ddb-9495-a44b0f70bbd2"
CM019755.1	RepeatMasker	LINE/I	23970990	23971271	1854	-	.	ID="RND-1_FAMILY-320";Tend="1726";Tstart="1434";shortTE="F";uid="4e1755ec-4c86-45b5-8e19-bd3476ce194f"
CM019755.1	RepeatMasker	LINE/I	23702180	23704522	3424	-	.	ID="RND-6_FAMILY-2658";Tend="2132";Tstart="392";shortTE="F";uid="15d30e24-f6c7-44c1-8a3f-36092144941f"
CM019755.1	RepeatMasker	Unknown	29884833	29885074	971	-	.	ID="RND-6_FAMILY-864";Tend="957";Tstart="710";shortTE="F";uid="6b36aa9e-113f-4c42-a626-c622774c673c"
CM019755.1	RepeatMasker	Unknown	33159640	33160090	920	-	.	ID="RND-6_FAMILY-1762";Tend="1953";Tstart="1432";shortTE="F";uid="09e812ff-a9a5-4f2f-b9a3-65caec860137"
CM019755.1	RepeatMasker	Unknown	40748293	40748622	719	-	.	ID="RND-1_FAMILY-319";Tend="2164";Tstart="1831";shortTE="F";uid="73328b48-abe4-4868-9441-e0fd729fa819"
CM019755.1	RepeatMasker	Unknown	22788185	22788599	658	-	.	ID="RND-4_FAMILY-4706";Tend="925";Tstart="513";shortTE="F";uid="078f45dc-ab49-42f2-a1ea-1c20e7f4cead"
CM019755.1	RepeatMasker	Unknown	32866733	32866955	819	-	.	ID="RND-1_FAMILY-137";Tend="1655";Tstart="1430";shortTE="F";uid="e0bc7109-22f6-42fc-8b5e-06ea3d559d31"
CM019755.1	RepeatMasker	Unknown	2503027	2503740	5914	-	.	ID="RND-5_FAMILY-1563";Tend="1535";Tstart="817";shortTE="F";uid="1be835e7-7376-4ff9-8048-da189e22d2d7"
CM019755.1	RepeatMasker	LTR/Pao	3472009	3472182	641	-	.	ID="RND-6_FAMILY-1190";Tend="2198";Tstart="2019";shortTE="F";uid="43c4e639-50c7-44e6-b355-c7fd79c6f28c"
CM019755.1	RepeatMasker	Unknown	12411999	12412145	636	-	.	ID="RND-5_FAMILY-9224";Tend="1272";Tstart="1123";shortTE="F";uid="f2c2d1df-4a0f-4a51-a79e-bd4527fe4bfd"
CM019755.1	RepeatMasker	Unknown	3556063	3556832	2061	-	.	ID="RND-5_FAMILY-1529";Tend="1951";Tstart="1122";shortTE="F";uid="79159a72-daff-4775-98e6-85f200573a13"
CM019755.1	RepeatMasker	Unknown	34385040	34385395	706	-	.	ID="RND-6_FAMILY-3293";Tend="1184";Tstart="826";shortTE="F";uid="eb77d8ef-1054-4c8b-9503-aef72c902708"
CM019755.1	RepeatMasker	Unknown	9078673	9079528	4371	-	.	ID="RND-5_FAMILY-3052";Tend="2210";Tstart="1370";shortTE="F";uid="3dcf1f45-dc4d-4d4d-89b9-d37d219f30ea"
CM019755.1	RepeatMasker	Unknown	43703154	43703616	722	-	.	ID="RND-5_FAMILY-1992";Tend="2233";Tstart="1731";shortTE="F";uid="b387675e-534e-4636-8f74-84a0de27d2d9"
CM019755.1	RepeatMasker	Unknown	22719758	22720143	2066	-	.	ID="RND-5_FAMILY-2531";Tend="1433";Tstart="937";shortTE="F";uid="0d0d19a4-20fd-4306-b31d-fefe2568d317"
CM019755.1	RepeatMasker	Unknown	41472994	41473341	1325	-	.	ID="RND-5_FAMILY-1260";Tend="1284";Tstart="956";shortTE="F";uid="827a25a8-f032-4dc5-97f5-36b4b7381470"
CM019755.1	RepeatMasker	Unknown	6095233	6095405	697	-	.	ID="RND-6_FAMILY-1295";Tend="1198";Tstart="1026";shortTE="F";uid="ae82cecb-a855-4dcd-9cc3-65b1d3ff099c"
CM019755.1	RepeatMasker	Unknown	10912019	10913354	859	-	.	ID="RND-6_FAMILY-2298";TEgroup="ctg_4%7CRND-6_FAMILY-2298%7C2";Tend="1542";Tstart="755";shortTE="F";uid="c6ccc058-79b6-46e6-a7da-dc76eafc80ad"
CM019755.1	RepeatMasker	Unknown	38259087	38259321	1361	-	.	ID="RND-5_FAMILY-26";Tend="1086";Tstart="826";shortTE="F";uid="28c06038-ca3b-4cba-abd5-31260f6780fd"
CM019755.1	RepeatMasker	Unknown	39229503	39229613	702	-	.	ID="RND-6_FAMILY-8080";Tend="934";Tstart="827";shortTE="F";uid="68d74ab7-ff47-40ee-ba9f-0ab86e63f291"
CM019755.1	RepeatMasker	DNA/hAT-Tip100	26086340	26086447	497	-	.	ID="RND-4_FAMILY-566";Tend="920";Tstart="799";shortTE="F";uid="3073f27f-6d82-4de8-b7a5-55bf43ccd711"
CM019755.1	RepeatMasker	Unknown	14651191	14652045	6785	-	.	ID="RND-6_FAMILY-760";Tend="2827";Tstart="1973";shortTE="F";uid="29455ea9-6493-43c9-b9e0-0e6114527ce4"
CM019755.1	RepeatMasker	Unknown	2195631	2196953	11385	-	.	ID="RND-5_FAMILY-2819";Tend="2162";Tstart="840";shortTE="F";uid="1c6c7396-d34a-4ee9-ba1c-69389291ce14"
CM019755.1	RepeatMasker	Unknown	36955934	36957028	2433	-	.	ID="RND-4_FAMILY-15";Tend="2230";Tstart="1041";shortTE="F";uid="c7e5ee4d-5f22-4c65-9072-bc3706e83c00"
CM019755.1	RepeatMasker	DNA	21533657	21534419	655	-	.	ID="DNA8-15_CQ";Tend="1374";Tstart="692";shortTE="F";uid="629f85d6-19a2-41fc-96dc-cbe6150ea5be"
CM019755.1	RepeatMasker	Unknown	33353886	33354146	1339	-	.	ID="RND-5_FAMILY-2948";Tend="1964";Tstart="1714";shortTE="F";uid="ba558b02-7c35-45ce-b8a7-281659855a42"
CM019755.1	RepeatMasker	Unknown	41877677	41877859	1322	-	.	ID="RND-3_FAMILY-23";Tend="2853";Tstart="2668";shortTE="F";uid="e225a1eb-75d9-4d87-ba30-f0c43c033b25"
CM019755.1	RepeatMasker	Unknown	34980937	34981513	4010	-	.	ID="RND-6_FAMILY-624";Tend="1647";Tstart="1064";shortTE="F";uid="d812dc14-49b1-4843-8565-8c0deec8b868"
CM019755.1	RepeatMasker	Unknown	35702396	35702568	942	-	.	ID="RND-1_FAMILY-369";Tend="1139";Tstart="972";shortTE="F";uid="5679f883-c0bb-4624-af8b-cf618ff084ef"
CM019755.1	RepeatMasker	Unknown	31754315	31754497	734	-	.	ID="RND-1_FAMILY-52";Tend="1245";Tstart="1074";shortTE="F";uid="b4016bc2-78ba-453f-b78d-6a7ddca439c5"
CM019755.1	RepeatMasker	LINE/I	10652357	10652575	1533	-	.	ID="RND-6_FAMILY-383";Tend="963";Tstart="738";shortTE="F";uid="5829ab75-0b66-458c-a13a-bd8a458d25aa"
CM019755.1	RepeatMasker	Unknown	12628308	12628483	481	-	.	ID="RND-5_FAMILY-2309";Tend="801";Tstart="635";shortTE="F";uid="3d23dbd5-619b-43a1-acf9-5aacdd9d6d0c"
CM019755.1	RepeatMasker	DNA/Maverick	43211749	43211891	422	-	.	ID="RND-6_FAMILY-482";Tend="7849";Tstart="7700";shortTE="F";uid="07ffd454-48c6-471e-ac0a-beb3ea448dac"
CM019755.1	RepeatMasker	Unknown	44609658	44610376	3795	-	.	ID="RND-6_FAMILY-1762";Tend="1939";Tstart="1223";shortTE="F";uid="8929889c-9ecc-423d-8f8c-faddd3f71da0"
CM019755.1	RepeatMasker	Unknown	41333335	41333500	468	-	.	ID="RND-5_FAMILY-254";Tend="1345";Tstart="1189";shortTE="F";uid="01116d6e-da89-40ed-93c3-971fb1230e7d"
CM019755.1	RepeatMasker	Unknown	32760375	32762032	2045	-	.	ID="RND-6_FAMILY-2656";TEgroup="ctg_4%7CRND-6_FAMILY-2656%7C10";Tend="2615";Tstart="831";shortTE="F";uid="0a23c654-db22-43b4-8a6e-ad6ea394a7bd"
CM019755.1	RepeatMasker	Unknown	2437414	2439829	6750	-	.	ID="RND-6_FAMILY-3089";TEgroup="ctg_4%7CRND-6_FAMILY-3089%7C3";Tend="2418";Tstart="107";shortTE="F";uid="b5e0bcaa-3a0e-4e25-a0f7-dd7f90a57abf"
CM019755.1	RepeatMasker	Unknown	7701075	7702281	1941	-	.	ID="RND-6_FAMILY-12675";Tend="1218";Tstart="19";shortTE="F";uid="4875d542-dc97-4552-aaf5-9c0cdfc429cb"
CM019755.1	RepeatMasker	Unknown	11026622	11027163	2095	-	.	ID="RND-1_FAMILY-52";Tend="1821";Tstart="1302";shortTE="F";uid="6c42f3a5-6b03-44f5-b14e-049b9946b795"
CM019755.1	RepeatMasker	Unknown	40085317	40085769	3542	-	.	ID="RND-1_FAMILY-586";Tend="1117";Tstart="666";shortTE="F";uid="c97704b7-50d0-493f-878a-32ff2d42e74f"
CM019755.1	RepeatMasker	Unknown	43548460	43548618	1138	-	.	ID="RND-5_FAMILY-2038";Tend="1436";Tstart="1276";shortTE="F";uid="12d1dbfb-3e62-4317-aea0-25ad2967e1d2"
CM019755.1	RepeatMasker	DNA/Sola-3	27392114	27392255	423	-	.	ID="RND-1_FAMILY-714";Tend="3216";Tstart="3073";shortTE="F";uid="9e9baf54-bd03-4dfd-b2b7-5748d75e7080"
CM019755.1	RepeatMasker	LINE/R1-LOA	31462782	31463182	2612	-	.	ID="RND-4_FAMILY-848";Tend="1447";Tstart="1050";shortTE="F";uid="6cb2c0e3-2688-48b8-901a-721a60a7a766"
CM019755.1	RepeatMasker	LINE/L2	2310288	2310439	417	-	.	ID="RND-6_FAMILY-1534";Tend="2845";Tstart="2695";shortTE="F";uid="67baf57e-40f5-4cb6-a454-3ed1c7e743c7"
CM019755.1	RepeatMasker	Unknown	36712005	36712255	1230	-	.	ID="RND-6_FAMILY-5277";Tend="2117";Tstart="1861";shortTE="F";uid="300473eb-8236-48ac-bf27-ae3c3984492c"
CM019755.1	RepeatMasker	Unknown	4689273	4689969	4069	-	.	ID="RND-6_FAMILY-2517";Tend="2110";Tstart="1006";shortTE="F";uid="3a263250-02cc-4ea3-9bcb-6ded10e10c99"
CM019755.1	RepeatMasker	DNA/Academ-1	37225675	37226347	3301	-	.	ID="rnd-1_family-642";Tend="1727";Tstart="1297";shortTE="F";uid="b694c05c-5ce8-4d2f-8d68-9a5af4817ed4"
CM019755.1	RepeatMasker	Unknown	37132436	37132761	459	-	.	ID="RND-6_FAMILY-2371";Tend="1134";Tstart="736";shortTE="F";uid="e45074c2-9abf-4d2e-a9c0-73a5ab3909cf"
CM019755.1	RepeatMasker	Unknown	27273668	27273851	639	-	.	ID="RND-6_FAMILY-1762";Tend="1977";Tstart="1796";shortTE="F";uid="c0cd4135-5c6f-4813-bc0c-017b335db4d8"
CM019755.1	RepeatMasker	DNA?/hAT?	38943285	38944003	3728	-	.	ID="RND-6_FAMILY-1805";Tend="1523";Tstart="803";shortTE="F";uid="6f12efcf-94d4-4b84-ae72-ef0c9015c729"
CM019755.1	RepeatMasker	Unknown	39440904	39443232	19366	-	.	ID="RND-1_FAMILY-516";Tend="3197";Tstart="866";shortTE="F";uid="b8e642aa-8cab-4677-953a-11f1bcf98905"
CM019755.1	RepeatMasker	DNA/Academ-1	11097543	11097738	1083	-	.	ID="RND-6_FAMILY-8612";Tend="2081";Tstart="1884";shortTE="F";uid="5f108ea4-1e45-4e37-bdc3-8e81b8d9969f"
CM019755.1	RepeatMasker	Unknown	381844	382271	2826	-	.	ID="RND-1_FAMILY-512";Tend="1425";Tstart="980";shortTE="F";uid="25ee8c62-2d05-4846-806e-9e262be51033"
CM019755.1	RepeatMasker	DNA/Maverick	44222425	44222609	470	-	.	ID="RND-6_FAMILY-2045";Tend="968";Tstart="787";shortTE="F";uid="e122fc3f-bc42-4e3f-884d-5341c9667afe"
CM019755.1	RepeatMasker	Unknown	3689317	3690887	12675	-	.	ID="RND-5_FAMILY-1652";Tend="2408";Tstart="821";shortTE="F";uid="e96132f1-104c-4d35-9479-040f3df905e9"
CM019755.1	RepeatMasker	Unknown	5605467	5606175	2567	-	.	ID="RND-5_FAMILY-212";Tend="1750";Tstart="1050";shortTE="F";uid="a08fac96-9c6c-4c86-b569-05eb67cde8c1"
CM019755.1	RepeatMasker	Unknown	2226546	2226705	594	-	.	ID="RND-5_FAMILY-1652";Tend="2404";Tstart="2247";shortTE="F";uid="39d98132-816d-4496-8c82-ff7c7649f014"
CM019755.1	RepeatMasker	DNA/TcMar-Tigger	38420161	38422580	5303	-	.	ID="RND-5_FAMILY-4935";Tend="2564";Tstart="57";shortTE="F";uid="55343adc-fd5a-4069-9fbf-1ea928f0fe3a"
CM019755.1	RepeatMasker	Unknown	38811028	38811218	534	-	.	ID="RND-5_FAMILY-2531";Tend="1187";Tstart="937";shortTE="F";uid="819db33d-308a-4dd3-9998-434c02fc93b4"
CM019755.1	RepeatMasker	Unknown	3354966	3355128	1008	-	.	ID="RND-3_FAMILY-23";Tend="2856";Tstart="2663";shortTE="F";uid="5eef8e8f-1a2c-4f51-997a-17b8842b03e6"
CM019755.1	RepeatMasker	LINE/R1	19609848	19610246	955	-	.	ID="RND-5_FAMILY-134";Tend="3610";Tstart="3183";shortTE="F";uid="c7eb1fa5-32ec-4df3-9ffc-97fa344cc5da"
CM019755.1	RepeatMasker	Unknown	20550985	20551161	708	-	.	ID="RND-1_FAMILY-139";Tend="1229";Tstart="1047";shortTE="F";uid="ca25864f-0df4-469a-89dd-14e3ec29bc6b"
CM019755.1	RepeatMasker	Unknown	34043222	34043406	1055	-	.	ID="RND-4_FAMILY-1108";Tend="1086";Tstart="908";shortTE="F";uid="5dc06bf3-abf0-42e3-9463-fe617f72f8cc"
CM019755.1	RepeatMasker	Unknown	6021385	6021626	2131	-	.	ID="RND-6_FAMILY-1930";Tend="929";Tstart="688";shortTE="F";uid="9ca4a1d0-2eed-46c0-820b-87a93d44b9f7"
CM019755.1	RepeatMasker	Unknown	15092633	15093095	2850	-	.	ID="RND-1_FAMILY-645";Tend="1428";Tstart="963";shortTE="F";uid="67fc1f47-37f9-4f48-a1ab-fce0b5ed46aa"
CM019755.1	RepeatMasker	Unknown	25613899	25614875	4744	-	.	ID="RND-6_FAMILY-9251";Tend="1983";Tstart="952";shortTE="F";uid="f067cabc-488e-43f4-95ea-2ace2f8de9c4"
CM019755.1	RepeatMasker	RC/Helitron?	30023580	30023770	1030	-	.	ID="RND-4_FAMILY-301";Tend="1884";Tstart="1698";shortTE="F";uid="504a955a-a8f5-463a-9a1c-7e429605c2f6"
CM019755.1	RepeatMasker	Unknown	15166581	15166854	878	-	.	ID="RND-1_FAMILY-68";Tend="1460";Tstart="1198";shortTE="F";uid="a2e112ad-5595-405e-82df-d1d2a5282ff4"
CM019755.1	RepeatMasker	DNA/Sola-1	10991401	10991942	3284	-	.	ID="RND-4_FAMILY-874";Tend="1479";Tstart="947";shortTE="F";uid="93a7bf02-291c-4426-b5d7-c3bfb2ce6d35"
CM019755.1	RepeatMasker	Unknown	43894937	43895112	700	-	.	ID="RND-1_FAMILY-311";Tend="1208";Tstart="1019";shortTE="F";uid="6924613b-15bb-4a1d-a1a4-814533f41974"
CM019755.1	RepeatMasker	Unknown	41733272	41733457	1092	-	.	ID="RND-4_FAMILY-1108";Tend="1097";Tstart="906";shortTE="F";uid="0fe5bb4f-9528-4d80-a60e-2579b85ba577"
CM019755.1	RepeatMasker	Unknown	40225467	40225589	690	-	.	ID="RND-4_FAMILY-2389";Tend="1006";Tstart="878";shortTE="F";uid="3c72ab15-f289-4c90-8043-1866d72827ef"
CM019755.1	RepeatMasker	Unknown	971336	972349	6697	-	.	ID="RND-1_FAMILY-34";Tend="1592";Tstart="611";shortTE="F";uid="c3394001-6137-4f79-ba5b-1fa41fcd2bb7"
CM019755.1	RepeatMasker	RC/Helitron	41874151	41874280	401	-	.	ID="RND-1_FAMILY-89";Tend="2718";Tstart="2585";shortTE="F";uid="04654ba7-e76c-4a7b-9b93-0caf82b72381"
CM019755.1	RepeatMasker	Unknown	37293676	37294108	1920	-	.	ID="RND-5_FAMILY-889";Tend="960";Tstart="506";shortTE="F";uid="89486f4f-5952-4f07-89c6-4c314d4a582a"
CM019755.1	RepeatMasker	Unknown	14404400	14404600	716	-	.	ID="RND-6_FAMILY-3745";Tend="1180";Tstart="983";shortTE="F";uid="22ba269c-a475-4aa3-b528-4b3defb1a454"
CM019755.1	RepeatMasker	Unknown	26042	26335	951	-	.	ID="RND-1_FAMILY-122";Tend="1271";Tstart="955";shortTE="F";uid="6bf21be0-b3d1-42a0-8174-744c95fe4895"
CM019755.1	RepeatMasker	Unknown	340802	341017	1389	-	.	ID="RND-5_FAMILY-2282";Tend="1095";Tstart="880";shortTE="F";uid="a0c71246-7ef9-4011-af5c-5d6406ae40fa"
CM019755.1	RepeatMasker	Unknown	19862205	19862362	1128	-	.	ID="RND-6_FAMILY-1762";Tend="1947";Tstart="1787";shortTE="F";uid="ddd87992-466f-4cd2-928e-9a7aa6ed93b0"
CM019755.1	RepeatMasker	Unknown	36595112	36595269	444	-	.	ID="RND-1_FAMILY-429";Tend="1029";Tstart="874";shortTE="F";uid="ee62eee0-869b-498a-a4c8-451cd33acf87"
CM019755.1	RepeatMasker	DNA?/hAT?	28390768	28391144	566	-	.	ID="RND-6_FAMILY-1805";Tend="1235";Tstart="877";shortTE="F";uid="574b5751-2a7d-4fc0-a962-e6879fed795c"
CM019755.1	RepeatMasker	Unknown	24613772	24614171	1645	-	.	ID="RND-6_FAMILY-10512";Tend="1326";Tstart="928";shortTE="F";uid="2be460e7-6380-45b1-a268-b9e777ec6d5c"
CM019755.1	RepeatMasker	Unknown	36706851	36707457	3186	-	.	ID="RND-4_FAMILY-1393";Tend="1394";Tstart="789";shortTE="F";uid="4282e2b5-e04b-41cd-b5d6-6c9ddfc0d503"
CM019755.1	RepeatMasker	Unknown	32102155	32102669	4248	-	.	ID="RND-1_FAMILY-246";Tend="1375";Tstart="861";shortTE="F";uid="97387751-ce8e-4e3a-951d-d93942ba0296"
CM019755.1	RepeatMasker	Unknown	21211774	21212237	2935	-	.	ID="RND-5_FAMILY-781";Tend="2013";Tstart="1233";shortTE="F";uid="452126d6-14af-41dc-8038-d7e820b337a8"
CM019755.1	RepeatMasker	Unknown	9875863	9876147	746	-	.	ID="RND-1_FAMILY-190";Tend="792";Tstart="492";shortTE="F";uid="bee99490-cea9-4cf2-80a9-39ee2fc95d09"
CM019755.1	RepeatMasker	DNA/hAT-hATm	18861563	18861816	552	-	.	ID="RND-5_FAMILY-663";Tend="1257";Tstart="1016";shortTE="F";uid="bdc6d2e8-7f7e-447b-9656-f65dd9a88627"
CM019755.1	RepeatMasker	Unknown	31580540	31581241	3603	-	.	ID="RND-1_FAMILY-190";Tend="1192";Tstart="497";shortTE="F";uid="0ed4657d-eb92-4836-a3be-663417772602"
CM019755.1	RepeatMasker	Unknown	2099982	2100568	3951	-	.	ID="RND-5_FAMILY-932";Tend="1460";Tstart="869";shortTE="F";uid="7b6f82ac-29ee-4fb8-869b-2d66a1997755"
CM019755.1	RepeatMasker	LTR/Pao	21912343	21912569	422	-	.	ID="BEL-208_AA-I";Tend="3932";Tstart="3487";shortTE="F";uid="bf9edfe1-55d7-4fe9-9e5f-bd2ed351319b"
CM019755.1	RepeatMasker	Unknown	10102200	10102303	747	-	.	ID="RND-1_FAMILY-125";Tend="972";Tstart="869";shortTE="F";uid="5b456185-234d-4fc3-ba2e-aa0096df19c5"
CM019755.1	RepeatMasker	Unknown	847608	847709	595	-	.	ID="RND-1_FAMILY-371";Tend="2283";Tstart="2182";shortTE="F";uid="31a68277-757c-4c93-b77e-2fb1f9b16de0"
CM019755.1	RepeatMasker	Unknown	4635930	4636657	881	-	.	ID="RND-5_FAMILY-897";Tend="3062";Tstart="2353";shortTE="F";uid="e2d15f47-4165-48cb-9dca-4962cc2deca5"
CM019755.1	RepeatMasker	Unknown	15411943	15412315	1734	-	.	ID="RND-6_FAMILY-5141";Tend="1323";Tstart="920";shortTE="F";uid="e1e20a54-ab61-4448-8bd2-c1395c762dd9"
CM019755.1	RepeatMasker	Unknown	41719561	41719919	3233	-	.	ID="RND-1_FAMILY-431";Tend="1291";Tstart="933";shortTE="F";uid="604f9f6d-41da-4a5e-89cb-4865de3aa6a3"
CM019755.1	RepeatMasker	DNA/hAT-hATm	18279417	18280017	2055	-	.	ID="RND-1_FAMILY-660";TEgroup="ctg_4%7CRND-1_FAMILY-660%7C1";Tend="2634";Tstart="1378";shortTE="F";uid="00526f8b-0095-48db-a5ef-adf50d23ff6b"
CM019755.1	RepeatMasker	Unknown	41032531	41033183	5083	-	.	ID="RND-1_FAMILY-411";Tend="4973";Tstart="4324";shortTE="F";uid="33ac4449-1b7d-4713-af09-94b1978d3086"
CM019755.1	RepeatMasker	Unknown	14602828	14603250	1252	-	.	ID="RND-5_FAMILY-1529";Tend="2136";Tstart="1657";shortTE="F";uid="881061f5-0387-4d8d-9f96-cf615a80c40b"
CM019755.1	RepeatMasker	LINE/I	15092363	15092636	1460	-	.	ID="RND-6_FAMILY-58";Tend="1405";Tstart="1137";shortTE="F";uid="f316d635-b823-44ce-a549-632c93f25602"
CM019755.1	RepeatMasker	Unknown	30797779	30797953	670	-	.	ID="RND-5_FAMILY-1992";Tend="1039";Tstart="699";shortTE="F";uid="618c5a0b-f8c8-4c60-bf2c-50035b215daf"
CM019755.1	RepeatMasker	Unknown	31343102	31343548	2022	-	.	ID="RND-5_FAMILY-1529";Tend="1660";Tstart="1213";shortTE="F";uid="736b4bc2-62c3-449c-bcda-b3612ccbafc0"
CM019755.1	RepeatMasker	Unknown	11624224	11624773	3845	-	.	ID="RND-5_FAMILY-504";Tend="1090";Tstart="538";shortTE="F";uid="56cbb84c-040f-4513-825a-1871f02f596e"
CM019755.1	RepeatMasker	Unknown	43349065	43349387	2414	-	.	ID="RND-5_FAMILY-2542";Tend="1261";Tstart="900";shortTE="F";uid="d7b7f623-2e5d-4e8f-ae5e-87523fce3af4"
CM019755.1	RepeatMasker	Unknown	37500310	37504607	36934	-	.	ID="RND-5_FAMILY-504";Tend="4921";Tstart="573";shortTE="F";uid="430a37a7-36fb-48d8-a7fd-cf6296815420"
CM019755.1	RepeatMasker	Unknown	36660569	36660873	1474	-	.	ID="RND-6_FAMILY-646";Tend="1182";Tstart="924";shortTE="F";uid="938a0eb2-9e40-4615-a184-def29622ba27"
CM019755.1	RepeatMasker	Unknown	17077103	17077373	529	-	.	ID="RND-1_FAMILY-52";Tend="1175";Tstart="908";shortTE="F";uid="718493bb-d49a-4897-a049-f1cdf4b329d8"
CM019755.1	RepeatMasker	Unknown	27817486	27818073	1423	-	.	ID="RND-4_FAMILY-553";Tend="1370";Tstart="752";shortTE="F";uid="df5600d6-0879-4513-84d9-5f75f40033f5"
CM019755.1	RepeatMasker	DNA/Academ-1	34681402	34681728	461	-	.	ID="RND-6_FAMILY-2667";Tend="2367";Tstart="2025";shortTE="F";uid="d3e04620-a2f5-44cc-a01a-bb187c5eb44c"
CM019755.1	RepeatMasker	Unknown	37168479	37168644	1287	-	.	ID="RND-6_FAMILY-3535";Tend="1070";Tstart="906";shortTE="F";uid="1ffa4212-6088-4e4b-8d86-b7526b879dd9"
CM019755.1	RepeatMasker	Unknown	33557336	33557628	2429	-	.	ID="RND-1_FAMILY-299";Tend="1258";Tstart="965";shortTE="F";uid="0043aaac-ff34-47eb-8260-590d2cf1e957"
CM019755.1	RepeatMasker	Unknown	40363336	40363736	2460	-	.	ID="RND-5_FAMILY-2065";Tend="1603";Tstart="1193";shortTE="F";uid="79b333df-479a-4909-8d5c-cc9f154e553b"
CM019755.1	RepeatMasker	Unknown	23434184	23434737	1075	-	.	ID="RND-4_FAMILY-781";Tend="1501";Tstart="902";shortTE="F";uid="1f488d9d-8d04-47aa-b0b2-1f81d5424d2c"
CM019755.1	RepeatMasker	DNA/Academ-1	44119010	44119578	4551	-	.	ID="RND-1_FAMILY-186";Tend="2962";Tstart="2393";shortTE="F";uid="92de2afe-269f-47da-ac28-0b82d8dbbf43"
CM019755.1	RepeatMasker	Unknown	14326400	14326704	1228	-	.	ID="RND-6_FAMILY-6458";Tend="1368";Tstart="974";shortTE="F";uid="d5c53054-3fd1-498a-99f4-aa8b6c1df48d"
CM019755.1	RepeatMasker	Unknown	33679652	33679928	2149	-	.	ID="RND-1_FAMILY-307";Tend="1231";Tstart="950";shortTE="F";uid="880adc1b-0ac7-43a6-bbf3-2d36e270908d"
CM019755.1	RepeatMasker	Unknown	20617762	20617978	1502	-	.	ID="RND-1_FAMILY-307";Tend="1175";Tstart="966";shortTE="F";uid="b2921090-3194-4a57-821b-b54659b9de7d"
CM019755.1	RepeatMasker	Unknown	22165484	22166594	8539	-	.	ID="RND-5_FAMILY-851";Tend="2012";Tstart="879";shortTE="F";uid="90b31b8a-2a73-40d4-bf27-f9be641522b5"
CM019755.1	RepeatMasker	Unknown	30313335	30314010	2968	-	.	ID="RND-1_FAMILY-425";TEgroup="ctg_4%7CRND-1_FAMILY-425%7C2";Tend="1807";Tstart="920";shortTE="F";uid="1d27038c-11ea-411c-8b6f-73b7491a1f1b"
CM019755.1	RepeatMasker	RC/Helitron	16737027	16737205	660	-	.	ID="RND-1_FAMILY-318";Tend="938";Tstart="768";shortTE="F";uid="c2e6eb8c-833c-49fe-aa21-9f0ec41ff7b9"
CM019755.1	RepeatMasker	DNA?/hAT?	35526656	35526871	1431	-	.	ID="RND-6_FAMILY-2615";Tend="1325";Tstart="1108";shortTE="F";uid="72566c92-02e4-4bc2-a1a1-fdf6d8c8491a"
CM019755.1	RepeatMasker	LTR/Pao	1583403	1583822	1008	-	.	ID="RND-6_FAMILY-1190";Tend="2198";Tstart="1804";shortTE="F";uid="e58fb2a9-c40c-4323-83c4-f4a4d3e2d97c"
CM019755.1	RepeatMasker	Unknown	9100022	9101693	14005	-	.	ID="RND-6_FAMILY-2127";Tend="2467";Tstart="712";shortTE="F";uid="045b9651-35b3-4236-a804-d777fbc2d436"
CM019755.1	RepeatMasker	Unknown	22188612	22189029	578	-	.	ID="RND-6_FAMILY-6396";TEgroup="ctg_4%7CRND-6_FAMILY-6396%7C3";Tend="1372";Tstart="1056";shortTE="F";uid="2bbe425b-484f-4c8f-b2ec-15b96947a6ba"
CM019755.1	RepeatMasker	Unknown	29965089	29965903	4243	-	.	ID="RND-6_FAMILY-306";Tend="2117";Tstart="1295";shortTE="F";uid="de19e817-8c15-4961-8408-c9a7b7c47939"
CM019755.1	RepeatMasker	Unknown	33518551	33518883	2198	-	.	ID="RND-6_FAMILY-12675";Tend="1249";Tstart="924";shortTE="F";uid="3d47b11b-4543-42a3-99af-03005f66c11c"
CM019755.1	RepeatMasker	Unknown	26458991	26459399	631	-	.	ID="RND-5_FAMILY-1992";Tend="2355";Tstart="1926";shortTE="F";uid="d563711a-1fa2-46bd-b08c-8e9151a29766"
CM019755.1	RepeatMasker	RC/Helitron?	24736299	24736763	1616	-	.	ID="RND-1_FAMILY-189";TEgroup="ctg_4%7CRND-1_FAMILY-189%7C2";Tend="1488";Tstart="1220";shortTE="F";uid="1a1f9ed5-cbec-43fa-ab73-9fc61eb69f29"
CM019755.1	RepeatMasker	Unknown	9285747	9286961	6749	-	.	ID="RND-4_FAMILY-162";Tend="2425";Tstart="1497";shortTE="F";uid="88c958ce-0b44-4c57-9014-7f8e6a7b52c8"
CM019755.1	RepeatMasker	Unknown	42630360	42630720	2856	-	.	ID="RND-6_FAMILY-115";Tend="1360";Tstart="990";shortTE="F";uid="9d4bdaaf-a70e-4519-acad-56d5d7d0942b"
CM019755.1	RepeatMasker	Unknown	25649425	25649596	521	-	.	ID="RND-6_FAMILY-5890";Tend="3901";Tstart="3749";shortTE="F";uid="f275ee3c-c4d8-4fe8-b648-5b06644de141"
CM019755.1	RepeatMasker	Unknown	25191176	25191358	1556	-	.	ID="RND-1_FAMILY-125";Tend="1231";Tstart="1049";shortTE="F";uid="4bd07b36-1d55-473f-9b58-477f08470dd5"
CM019755.1	RepeatMasker	Unknown	8124436	8126021	13931	-	.	ID="RND-4_FAMILY-162";Tend="2423";Tstart="832";shortTE="F";uid="a50ce472-1f81-49f5-ac5d-e0b6a9f47332"
CM019755.1	RepeatMasker	Unknown	14145554	14145687	499	-	.	ID="RND-5_FAMILY-583";Tend="736";Tstart="606";shortTE="F";uid="ec4f84b1-ca49-4d98-950e-2d8fabc98fa2"
CM019755.1	RepeatMasker	Unknown	25698670	25699008	2070	-	.	ID="RND-6_FAMILY-8775";Tend="982";Tstart="658";shortTE="F";uid="0cea76f3-1564-4233-9587-beeccc9bb27d"
CM019755.1	RepeatMasker	Unknown	2906385	2907169	5761	-	.	ID="RND-4_FAMILY-672";Tend="2121";Tstart="1305";shortTE="F";uid="bb159624-1ed2-4e46-88bc-7b27d7129487"
CM019755.1	RepeatMasker	Unknown	11115428	11115844	885	-	.	ID="RND-6_FAMILY-1762";Tend="1601";Tstart="846";shortTE="F";uid="7d1b8383-f814-490f-a835-8c1ad139b439"
CM019755.1	RepeatMasker	Unknown	13413180	13413427	1758	-	.	ID="RND-1_FAMILY-331";Tend="1190";Tstart="946";shortTE="F";uid="64ab3758-4c2e-416c-bdc3-414828e77390"
CM019755.1	RepeatMasker	Unknown	36980330	36981127	3247	-	.	ID="RND-6_FAMILY-306";Tend="2108";Tstart="828";shortTE="F";uid="bd393716-b38c-47a8-9474-11c902f9f7c0"
CM019755.1	RepeatMasker	Unknown	822687	822931	485	-	.	ID="RND-1_FAMILY-120";Tend="1072";Tstart="850";shortTE="F";uid="0787a7d8-a26b-4f64-86cc-ce7d3c54ba33"
CM019755.1	RepeatMasker	Unknown	15390278	15391615	11466	-	.	ID="RND-1_FAMILY-275";Tend="2112";Tstart="805";shortTE="F";uid="3f2e4bc0-f2dc-4e8b-b40c-a4431e1f935e"
CM019755.1	RepeatMasker	DNA/Academ-1	38145587	38146022	3083	-	.	ID="RND-6_FAMILY-8612";Tend="3484";Tstart="3029";shortTE="F";uid="0d73176e-4c33-411d-ae1f-c41b6c905b34"
CM019755.1	RepeatMasker	Unknown	3116058	3116355	1235	-	.	ID="RND-6_FAMILY-2860";Tend="1217";Tstart="958";shortTE="F";uid="01349222-cc09-4a52-884e-76023395e3dd"
CM019755.1	RepeatMasker	Unknown	30688651	30688776	532	-	.	ID="RND-5_FAMILY-583";Tend="728";Tstart="613";shortTE="F";uid="af563b6e-556e-4427-80cf-2adca4f6c1ea"
CM019755.1	RepeatMasker	LINE/Penelope	30794825	30795003	770	-	.	ID="RND-6_FAMILY-476";Tend="998";Tstart="824";shortTE="F";uid="9eadcfd0-b2d2-4659-b753-72fbc89402d3"
CM019755.1	RepeatMasker	Unknown	36731714	36732630	2940	-	.	ID="RND-1_FAMILY-52";Tend="1817";Tstart="885";shortTE="F";uid="b15f9e58-77b1-4c82-8690-c6df8a913a17"
CM019755.1	RepeatMasker	Unknown	3545224	3545528	1991	-	.	ID="RND-6_FAMILY-1032";Tend="1347";Tstart="990";shortTE="F";uid="7c8a28a3-6b80-4888-a503-ecda952982e5"
CM019755.1	RepeatMasker	LTR/Gypsy	39294270	39294532	2287	-	.	ID="RND-6_FAMILY-8684";Tend="1207";Tstart="946";shortTE="F";uid="bdd067c4-3c6d-45c1-b574-da3f2bfd6734"
CM019755.1	RepeatMasker	LTR/Pao	23958242	23958533	1387	-	.	ID="RND-6_FAMILY-4806";Tend="1047";Tstart="790";shortTE="F";uid="f41e4e54-344f-401f-baf5-9cacc56a33a0"
CM019755.1	RepeatMasker	RC/Helitron?	13878205	13878629	2270	-	.	ID="RND-1_FAMILY-189";Tend="1355";Tstart="904";shortTE="F";uid="de759885-12da-48ff-974a-405d7330e773"
CM019755.1	RepeatMasker	LINE/CR1	21198546	21201063	19563	-	.	ID="RND-6_FAMILY-6201";Tend="2761";Tstart="395";shortTE="F";uid="ea3ab268-2d12-4e77-9651-a95f55a0367b"
CM019755.1	RepeatMasker	LINE/RTE-BovB	544889	546341	6508	-	.	ID="RND-6_FAMILY-2524";TEgroup="ctg_4%7CRND-6_FAMILY-2524%7C1";Tend="2710";Tstart="786";shortTE="F";uid="9987c943-572d-4cc7-ac9e-91fed7b74d55"
CM019755.1	RepeatMasker	Unknown	44272506	44272664	614	-	.	ID="RND-6_FAMILY-4142";Tend="1321";Tstart="1172";shortTE="F";uid="448d4a97-5bc7-450d-a319-7b3552d8561d"
CM019755.1	RepeatMasker	DNA/CMC-Transib	14218773	14220263	5679	-	.	ID="RND-1_FAMILY-56";Tend="2546";Tstart="1066";shortTE="F";uid="48c88777-3dd6-4494-8c54-d2e460028ca4"
CM019755.1	RepeatMasker	Unknown	33652048	33652356	818	-	.	ID="RND-4_FAMILY-553";Tend="1343";Tstart="1035";shortTE="F";uid="0532caf6-b52e-4138-89d0-7ef3d24e3f70"
CM019755.1	RepeatMasker	Unknown	18726126	18726407	1732	-	.	ID="RND-1_FAMILY-470";Tend="1150";Tstart="871";shortTE="F";uid="be3de5d4-5a42-4d5e-a0c6-ed4ffe8b0f23"
CM019755.1	RepeatMasker	Unknown	34602332	34602636	2234	-	.	ID="RND-1_FAMILY-122";Tend="1255";Tstart="952";shortTE="F";uid="eb486cbb-f503-436b-9b94-4c0b78758968"
CM019755.1	RepeatMasker	Unknown	18766086	18766197	611	-	.	ID="RND-3_FAMILY-23";Tend="2780";Tstart="2663";shortTE="F";uid="bc35a138-f428-471f-9bd3-8fe55cc20814"
CM019755.1	RepeatMasker	Unknown	407653	408216	4216	-	.	ID="RND-6_FAMILY-984";Tend="1852";Tstart="1298";shortTE="F";uid="c750c612-083e-4b24-86a9-5250385529c7"
CM019755.1	RepeatMasker	Unknown	37626735	37627574	4698	-	.	ID="RND-6_FAMILY-2656";Tend="2115";Tstart="1228";shortTE="F";uid="b31a0a80-fd29-47cb-a939-2eaa5a838278"
CM019755.1	RepeatMasker	Unknown	12491806	12492760	7122	-	.	ID="RND-1_FAMILY-362";Tend="1845";Tstart="823";shortTE="F";uid="a012c626-d96e-4c31-8794-9bcd95ffd284"
CM019755.1	RepeatMasker	Unknown	40032152	40033620	12501	-	.	ID="RND-1_FAMILY-596";Tend="1799";Tstart="328";shortTE="F";uid="b698207e-3265-47aa-9475-c374f283ce8b"
CM019755.1	RepeatMasker	Unknown	19805972	19806769	2104	-	.	ID="RND-4_FAMILY-494";Tend="2155";Tstart="1313";shortTE="F";uid="a9394f08-580c-4c88-bcec-56490f126938"
CM019755.1	RepeatMasker	Unknown	478632	479611	7871	-	.	ID="RND-1_FAMILY-247";Tend="1877";Tstart="913";shortTE="F";uid="5f88a500-09fb-4c3b-bb97-079b344bfcf5"
CM019755.1	RepeatMasker	Unknown	36410636	36410844	1124	-	.	ID="RND-5_FAMILY-3180";Tend="1487";Tstart="1073";shortTE="F";uid="1c4f7b1b-dca9-4c03-b378-867c7d62d56b"
CM019755.1	RepeatMasker	Unknown	25269796	25270245	1680	-	.	ID="RND-6_FAMILY-760";Tend="1634";Tstart="812";shortTE="F";uid="c6e3463e-c88c-45b6-8e25-1324d6efbdba"
CM019755.1	RepeatMasker	DNA/Academ-1	23360596	23360747	457	-	.	ID="RND-1_FAMILY-224";Tend="5619";Tstart="5467";shortTE="F";uid="bb691cf0-7533-4c91-aa58-608116806c75"
CM019755.1	RepeatMasker	Unknown	14367817	14368015	483	-	.	ID="RND-4_FAMILY-1424";Tend="389";Tstart="189";shortTE="F";uid="fd28b778-a16f-4bbf-9e44-94530f687f79"
CM019755.1	RepeatMasker	DNA/Academ-1	4719787	4720272	1160	-	.	ID="RND-1_FAMILY-330";Tend="790";Tstart="325";shortTE="F";uid="d265da51-ca29-4d13-8f73-4ea3d7ba012a"
CM019755.1	RepeatMasker	Unknown	39411167	39411280	616	-	.	ID="RND-6_FAMILY-8517";Tend="1416";Tstart="1304";shortTE="F";uid="f546f5e0-30f6-412d-8812-a9b11938733b"
CM019755.1	RepeatMasker	DNA/hAT-hAT19	18526685	18526801	674	-	.	ID="RND-6_FAMILY-2936";Tend="1800";Tstart="1678";shortTE="F";uid="54f3bb70-b3a6-400f-8104-cbcce187f84b"
CM019755.1	RepeatMasker	Unknown	8978013	8978321	1300	-	.	ID="RND-5_FAMILY-199";Tend="1288";Tstart="970";shortTE="F";uid="ffbf7728-62db-4ad1-b906-055ecf22388a"
CM019755.1	RepeatMasker	Unknown	4686065	4686255	402	-	.	ID="RND-5_FAMILY-1931";Tend="4202";Tstart="4019";shortTE="F";uid="fbfc06f9-f56b-4472-8a92-50a1e393a942"
CM019755.1	RepeatMasker	DNA/Sola-1	36024190	36024720	3454	-	.	ID="RND-1_FAMILY-578";Tend="1485";Tstart="933";shortTE="F";uid="3e12d1b2-9a21-4ddc-b85b-69656c62e152"
CM019755.1	RepeatMasker	Unknown	43850760	43851200	2690	-	.	ID="RND-6_FAMILY-2656";Tend="2584";Tstart="2173";shortTE="F";uid="f236db84-e5b5-4918-b070-aaa70c4e29ba"
CM019755.1	RepeatMasker	Unknown	10527969	10528113	535	-	.	ID="RND-6_FAMILY-1659";Tend="1991";Tstart="1850";shortTE="F";uid="ffea3504-a48d-4cfe-b1da-48041b52a8e8"
CM019755.1	RepeatMasker	LINE/I	25145350	25145472	412	-	.	ID="RND-1_FAMILY-598";Tend="1442";Tstart="1318";shortTE="F";uid="99f57b0a-3c54-43d8-8cea-ecaf119c286f"
CM019755.1	RepeatMasker	DNA/hAT-Ac	1548779	1549575	6871	-	.	ID="RND-1_FAMILY-104";Tend="1737";Tstart="952";shortTE="F";uid="a36244c0-15db-45b9-ac95-fd30d07c8bbf"
CM019755.1	RepeatMasker	Unknown	37541457	37541776	999	-	.	ID="RND-6_FAMILY-5583";Tend="1264";Tstart="983";shortTE="F";uid="79aabf98-1706-4cf4-9c43-a673be583142"
CM019755.1	RepeatMasker	Unknown	44034622	44034847	775	-	.	ID="RND-6_FAMILY-8098";Tend="1306";Tstart="1092";shortTE="F";uid="e94d7e8c-3f62-4acf-b9e1-550a68f768aa"
CM019755.1	RepeatMasker	DNA/hAT-Tip100	14710024	14710205	1474	-	.	ID="RND-1_FAMILY-134";Tend="1402";Tstart="1221";shortTE="F";uid="0df2c72b-e027-4a93-9952-99431c8d0a90"
CM019755.1	RepeatMasker	LINE/R1-LOA	16030982	16031191	778	-	.	ID="RND-4_FAMILY-848";Tend="876";Tstart="660";shortTE="F";uid="dc5ac6eb-9b84-4aac-8860-891a63ce635a"
CM019755.1	RepeatMasker	Unknown	527236	527653	3312	-	.	ID="RND-5_FAMILY-1294";Tend="2111";Tstart="1695";shortTE="F";uid="c83e0e1c-eaec-45ff-9be2-efeaa64d90e8"
CM019755.1	RepeatMasker	Unknown	37401186	37401520	1042	-	.	ID="RND-1_FAMILY-439";Tend="1409";Tstart="1080";shortTE="F";uid="d669186e-a08e-434a-bcfd-1251763cfb93"
CM019755.1	RepeatMasker	Unknown	26206906	26207088	668	-	.	ID="RND-5_FAMILY-1652";Tend="2442";Tstart="2284";shortTE="F";uid="14223542-b6c7-4c65-b8c8-63c48d263508"
CM019755.1	RepeatMasker	Unknown	10939254	10939434	648	-	.	ID="RND-5_FAMILY-4128";Tend="1803";Tstart="1595";shortTE="F";uid="ec745c0b-9d82-4ed8-a3ef-c1215cd38708"
CM019755.1	RepeatMasker	Unknown	7599549	7600041	3851	-	.	ID="RND-1_FAMILY-246";Tend="1380";Tstart="884";shortTE="F";uid="5e3d599f-1ec8-4a3f-92d9-8e184e322b29"
CM019755.1	RepeatMasker	Unknown	18232256	18232441	544	-	.	ID="RND-6_FAMILY-966";Tend="1129";Tstart="938";shortTE="F";uid="2a24ac55-a2a7-4483-a6ba-23737c79dc70"
CM019755.1	RepeatMasker	DNA/hAT-hATm	3729990	3731132	6368	-	.	ID="RND-1_FAMILY-495";TEgroup="ctg_4%7CRND-1_FAMILY-495%7C2";Tend="2522";Tstart="1724";shortTE="F";uid="7cb93cac-872c-4482-8545-d14d386121b3"
CM019755.1	RepeatMasker	Unknown	16462469	16464358	10380	-	.	ID="RND-1_FAMILY-539";Tend="2454";Tstart="955";shortTE="F";uid="956fd9cd-5dd2-4bc2-bdc4-d6269f9b95ce"
CM019755.1	RepeatMasker	DNA/Sola-2	25556222	25556595	529	-	.	ID="RND-4_FAMILY-890";Tend="1465";Tstart="1056";shortTE="F";uid="ab636f7c-9e19-4483-9922-f5c18febf637"
CM019755.1	RepeatMasker	DNA/Academ-1	550012	551225	8210	-	.	ID="RND-1_FAMILY-186";Tend="2964";Tstart="1725";shortTE="F";uid="56a45fcc-3482-478f-9402-610da90a4550"
CM019755.1	RepeatMasker	Unknown	11204725	11204867	814	-	.	ID="RND-6_FAMILY-842";Tend="1027";Tstart="884";shortTE="F";uid="271f0f6e-0c5c-4ed1-89ea-1e8889ed7ca1"
CM019755.1	RepeatMasker	Unknown	16183404	16183535	487	-	.	ID="RND-1_FAMILY-696";Tend="1466";Tstart="1338";shortTE="F";uid="f2019542-7780-485a-99b4-8ca8595b0986"
CM019755.1	RepeatMasker	Unknown	27363028	27363257	1600	-	.	ID="RND-4_FAMILY-1606";Tend="1582";Tstart="1356";shortTE="F";uid="1e7460a7-c337-412e-9886-78652cab1e78"
CM019755.1	RepeatMasker	Unknown	16292699	16293163	972	-	.	ID="RND-1_FAMILY-319";Tend="2276";Tstart="1798";shortTE="F";uid="ea36a63e-38ba-47dc-ac53-5310144cc9a3"
CM019755.1	RepeatMasker	Unknown	13098577	13099593	4333	-	.	ID="RND-6_FAMILY-2655";Tend="2759";Tstart="1798";shortTE="F";uid="ccb67faa-3870-4f7f-96a6-a9cb826d082f"
CM019755.1	RepeatMasker	DNA/hAT-hATm	10149007	10149181	1405	-	.	ID="RND-1_FAMILY-170";Tend="2353";Tstart="2179";shortTE="F";uid="10f6ddd8-8876-4ee1-9854-17e5b55bb4ed"
CM019755.1	RepeatMasker	Unknown	4022647	4022940	2229	-	.	ID="RND-1_FAMILY-66";Tend="1324";Tstart="1032";shortTE="F";uid="43283744-e826-4ccc-9267-2f7138da6b0b"
CM019755.1	RepeatMasker	Unknown	25261855	25262057	1100	-	.	ID="RND-1_FAMILY-192";Tend="1201";Tstart="977";shortTE="F";uid="8b0394ff-5acd-433a-865c-f7c2ce27b2dc"
CM019755.1	RepeatMasker	Unknown	12160596	12160987	2351	-	.	ID="RND-5_FAMILY-2531";Tend="1420";Tstart="937";shortTE="F";uid="5206f0a3-a693-4da2-8af5-3b135d9559de"
CM019755.1	RepeatMasker	Unknown	21413790	21415251	4432	-	.	ID="RND-5_FAMILY-1529";Tend="2126";Tstart="1159";shortTE="F";uid="24e5012b-bd78-45ee-adab-1ff907996496"
CM019755.1	RepeatMasker	Unknown	8263985	8265620	12750	-	.	ID="RND-5_FAMILY-2075";Tend="2822";Tstart="1197";shortTE="F";uid="46f987aa-f4e9-4dbc-9d80-c5e4d09a9568"
CM019755.1	RepeatMasker	Unknown	24218807	24218970	655	-	.	ID="RND-6_FAMILY-3591";Tend="1234";Tstart="942";shortTE="F";uid="f1cedd20-5ee1-4bf4-a0e1-81fab08654c8"
CM019755.1	RepeatMasker	LINE/L2	19482715	19482818	830	-	.	ID="RND-6_FAMILY-14";Tend="2156";Tstart="2053";shortTE="F";uid="9a64a5bc-75fa-4c7a-a35c-b9b5ef78a782"
CM019755.1	RepeatMasker	Unknown	7486914	7487370	610	-	.	ID="RND-5_FAMILY-4303";Tend="2568";Tstart="2120";shortTE="F";uid="17b7dc63-12a7-41a8-aef2-2cbee2d3344b"
CM019755.1	RepeatMasker	Unknown	12556534	12557170	1572	-	.	ID="RND-4_FAMILY-494";Tend="1560";Tstart="861";shortTE="F";uid="af58092b-186e-4e86-858d-1089bc276fde"
CM019755.1	RepeatMasker	LINE/I	30627811	30628133	557	-	.	ID="RND-6_FAMILY-681";Tend="1777";Tstart="1471";shortTE="F";uid="0605dd1b-3929-4be8-82f4-b4c97567c078"
CM019755.1	RepeatMasker	Unknown	29077507	29079066	8605	-	.	ID="RND-6_FAMILY-2371";Tend="2306";Tstart="724";shortTE="F";uid="5792e526-e4cb-4f72-88e6-98fb3f3ab8be"
CM019755.1	RepeatMasker	Unknown	8872927	8873030	587	-	.	ID="RND-6_FAMILY-5139";Tend="813";Tstart="709";shortTE="F";uid="e435834a-2cbb-41f3-a59d-5321f8c99927"
CM019755.1	RepeatMasker	Unknown	25782474	25782658	1507	-	.	ID="RND-1_FAMILY-75";Tend="2439";Tstart="2255";shortTE="F";uid="e0a2ac7e-95c8-44c3-a977-1f69f388b8b1"
CM019755.1	RepeatMasker	Unknown	12365694	12365812	777	-	.	ID="RND-6_FAMILY-292";Tend="1079";Tstart="960";shortTE="F";uid="d729005f-45f6-46fc-8d30-e8ebfda9a642"
CM019755.1	RepeatMasker	Unknown	32699388	32699557	1378	-	.	ID="RND-5_FAMILY-781";Tend="1039";Tstart="864";shortTE="F";uid="8f441a3c-6d81-4386-9558-6cf897c8e086"
CM019755.1	RepeatMasker	Unknown	41819461	41819687	431	-	.	ID="RND-6_FAMILY-1434";Tend="1540";Tstart="1319";shortTE="F";uid="5084ca65-6404-4fe0-9454-b33120ad071c"
CM019755.1	RepeatMasker	Unknown	10233400	10234025	2940	-	.	ID="RND-4_FAMILY-1393";Tend="1410";Tstart="786";shortTE="F";uid="b1ca4a99-985f-430b-8c7c-b10b73dc82c0"
CM019755.1	RepeatMasker	LINE/CR1	8207452	8208072	2449	-	.	ID="RND-6_FAMILY-1696";Tend="742";Tstart="170";shortTE="F";uid="d009811c-c021-4cb1-bbdd-cba343eb451a"
CM019755.1	RepeatMasker	LINE/I	22616348	22616628	1796	-	.	ID="RND-1_FAMILY-593";Tend="1387";Tstart="1166";shortTE="F";uid="d792852a-1afd-45b6-8f59-599d3d36c74a"
CM019755.1	RepeatMasker	Unknown	573408	574353	6600	-	.	ID="RND-6_FAMILY-470";Tend="1860";Tstart="957";shortTE="F";uid="cd6e4ede-f0d9-4ce8-b3bb-bb7e78c77ee7"
CM019755.1	RepeatMasker	LTR/Gypsy	43914177	43914602	3659	-	.	ID="RND-1_FAMILY-1";Tend="4910";Tstart="4484";shortTE="F";uid="5b1bbee5-5a34-4746-a7c4-8f8e28e4d946"
CM019755.1	RepeatMasker	Unknown	4178971	4180254	11172	-	.	ID="RND-4_FAMILY-494";Tend="2147";Tstart="870";shortTE="F";uid="6cb61a7e-2db0-4883-91ba-99c43a7c124e"
CM019755.1	RepeatMasker	Unknown	22331256	22331416	412	-	.	ID="RND-6_FAMILY-624";Tend="1141";Tstart="981";shortTE="F";uid="56b8fdaa-1061-40de-8b85-231ef552551f"
CM019755.1	RepeatMasker	Unknown	11572909	11574156	6332	-	.	ID="RND-5_FAMILY-2858";Tend="2061";Tstart="812";shortTE="F";uid="c7adff7b-be18-4406-aac9-9cc51b08b52e"
CM019755.1	RepeatMasker	Unknown	1958898	1959186	742	-	.	ID="RND-4_FAMILY-1833";Tend="1475";Tstart="1170";shortTE="F";uid="477812c8-8dba-41b6-b9f2-970590f30474"
CM019755.1	RepeatMasker	Unknown	19833473	19833576	438	-	.	ID="RND-5_FAMILY-897";Tend="3542";Tstart="3434";shortTE="F";uid="0a3fc955-e835-4eef-a7d3-fed91746977f"
CM019755.1	RepeatMasker	Unknown	34637957	34638648	3020	-	.	ID="RND-6_FAMILY-1762";Tend="1800";Tstart="1068";shortTE="F";uid="eaf28050-c381-4afd-8b9f-6be36d69e5ca"
CM019755.1	RepeatMasker	DNA/CMC-Transib	17657234	17657792	1922	-	.	ID="RND-1_FAMILY-56";Tend="1356";Tstart="797";shortTE="F";uid="1e43e05b-eb88-4f69-a7f0-b287588898b3"
CM019755.1	RepeatMasker	LINE/I	36011199	36011324	476	-	.	ID="RND-6_FAMILY-330";Tend="919";Tstart="674";shortTE="F";uid="848df863-bafb-4774-af01-2fe0c01f18b6"
CM019755.1	RepeatMasker	Unknown	20497553	20497792	744	-	.	ID="RND-5_FAMILY-7137";Tend="968";Tstart="728";shortTE="F";uid="01733b82-fdcd-4cd9-adf1-55bf21396098"
CM019755.1	RepeatMasker	Unknown	37032984	37033239	1531	-	.	ID="RND-6_FAMILY-2860";Tend="1206";Tstart="959";shortTE="F";uid="b9959ade-3b70-4583-8aeb-2222fc7773b7"
CM019755.1	RepeatMasker	Unknown	39186063	39186452	1193	-	.	ID="RND-6_FAMILY-864";Tend="1979";Tstart="1567";shortTE="F";uid="d2fa40af-70c2-4184-ac5d-49a1737846b0"
CM019755.1	RepeatMasker	Unknown	14940853	14941100	1402	-	.	ID="RND-4_FAMILY-494";Tend="1862";Tstart="1604";shortTE="F";uid="a6c646e1-c0eb-40ab-bab6-0a4ed103b97f"
CM019755.1	RepeatMasker	Unknown	15364422	15365132	5487	-	.	ID="RND-6_FAMILY-4014";Tend="1722";Tstart="978";shortTE="F";uid="8f8c1d05-ec63-4adc-94aa-ee224ca8f98e"
CM019755.1	RepeatMasker	Unknown	1582577	1583062	4192	-	.	ID="RND-1_FAMILY-257";Tend="1498";Tstart="1013";shortTE="F";uid="b8a98f4c-e914-4e48-a7e3-bd07ea3bcf0f"
CM019755.1	RepeatMasker	Unknown	1966521	1966641	586	-	.	ID="RND-6_FAMILY-180";Tend="1135";Tstart="1018";shortTE="F";uid="50989fad-0d5c-456a-92ed-89fd663dfc37"
CM019755.1	RepeatMasker	Unknown	10996259	10997250	2392	-	.	ID="RND-5_FAMILY-3180";Tend="1846";Tstart="860";shortTE="F";uid="c595c5d0-9258-4ae9-913a-b8e619bf33dc"
CM019755.1	RepeatMasker	Unknown	14922388	14922579	697	-	.	ID="RND-1_FAMILY-55";Tend="1718";Tstart="1500";shortTE="F";uid="e4a85e34-7cf6-46bc-b907-fca3407888c0"
CM019755.1	RepeatMasker	Unknown	18766186	18767193	1529	-	.	ID="RND-1_FAMILY-282";Tend="1160";Tstart="221";shortTE="F";uid="03984ae9-4892-4dd1-90e0-1adff19dd27d"
CM019755.1	RepeatMasker	Unknown	5408812	5409305	2913	-	.	ID="RND-6_FAMILY-1938";Tend="1293";Tstart="831";shortTE="F";uid="5bfc6938-e961-443d-902a-c6c1cc52d676"
CM019755.1	RepeatMasker	Unknown	37087490	37087749	2010	-	.	ID="RND-1_FAMILY-307";Tend="1239";Tstart="960";shortTE="F";uid="a4a64b9e-0ccf-47b5-9a56-6f11af338d7f"
CM019755.1	RepeatMasker	Unknown	2143334	2143633	2355	-	.	ID="RND-1_FAMILY-241";Tend="1214";Tstart="926";shortTE="F";uid="91539c24-e15b-451a-b0f0-80abf092b23e"
CM019755.1	RepeatMasker	Unknown	43113153	43113411	519	-	.	ID="RND-1_FAMILY-259";Tend="1205";Tstart="976";shortTE="F";uid="f919ba26-82ad-4c64-83db-3dbfaa048b07"
CM019755.1	RepeatMasker	DNA/TcMar-Tigger	43672604	43672716	511	-	.	ID="RND-6_FAMILY-3977";Tend="923";Tstart="813";shortTE="F";uid="f3f182d0-3ae9-419d-9eba-560683c3013d"
CM019755.1	RepeatMasker	LINE/I	8200068	8200311	1061	-	.	ID="RND-6_FAMILY-3765";Tend="1200";Tstart="973";shortTE="F";uid="b86bcd40-6482-4f4c-b3c5-eeba4dd516b7"
CM019755.1	RepeatMasker	Unknown	16914531	16914683	903	-	.	ID="RND-1_FAMILY-274";Tend="1066";Tstart="915";shortTE="F";uid="d978f7f2-088d-4f4c-b7fc-5a8fe5328158"
CM019755.1	RepeatMasker	Unknown	41242410	41242589	482	-	.	ID="RND-4_FAMILY-903";Tend="1238";Tstart="1073";shortTE="F";uid="92c97002-40a2-421e-b6ea-3a892af97810"
CM019755.1	RepeatMasker	Unknown	380373	380561	1569	-	.	ID="RND-5_FAMILY-2309";Tend="819";Tstart="631";shortTE="F";uid="b3304189-b917-468a-a0da-6e7abd4cabbf"
CM019755.1	RepeatMasker	Unknown	7125857	7126156	2082	-	.	ID="RND-5_FAMILY-41";Tend="1278";Tstart="978";shortTE="F";uid="8b1137f6-0471-42c8-9a8e-c2968f8c8661"
CM019755.1	RepeatMasker	Unknown	43656622	43657973	12162	-	.	ID="RND-1_FAMILY-225";Tend="2205";Tstart="856";shortTE="F";uid="32031a42-0791-40d0-ab02-e1b217c8860e"
CM019755.1	RepeatMasker	Unknown	27518229	27519223	5092	-	.	ID="RND-6_FAMILY-3293";Tend="2115";Tstart="1125";shortTE="F";uid="91255bc0-d70b-4d49-86f1-dbf53089b19f"
CM019755.1	RepeatMasker	Unknown	35509006	35509575	2238	-	.	ID="RND-6_FAMILY-2656";Tend="1489";Tstart="842";shortTE="F";uid="2bbc6d80-5ac3-4e0e-972d-04b91c5a383b"
CM019755.1	RepeatMasker	Unknown	12719596	12721154	13375	-	.	ID="RND-5_FAMILY-2241";Tend="2384";Tstart="809";shortTE="F";uid="8907319e-30a6-4416-a8d2-48b5059a8a31"
CM019755.1	RepeatMasker	Unknown	14930822	14931843	6852	-	.	ID="RND-6_FAMILY-470";Tend="1921";Tstart="958";shortTE="F";uid="4ef85309-3665-433e-bfc8-0b2f05d94282"
CM019755.1	RepeatMasker	Unknown	35925743	35925844	468	-	.	ID="RND-4_FAMILY-1108";Tend="1020";Tstart="906";shortTE="F";uid="0aa6058a-1840-46ba-80ed-9cc3320a3e84"
CM019755.1	RepeatMasker	Unknown	31958796	31959655	5640	-	.	ID="RND-5_FAMILY-5538";Tend="1802";Tstart="923";shortTE="F";uid="02c68b56-f48c-4cfd-8f2c-b34368ddc311"
CM019755.1	RepeatMasker	Unknown	12093208	12093588	863	-	.	ID="RND-4_FAMILY-1833";Tend="1533";Tstart="1148";shortTE="F";uid="a616d962-5c34-4bc9-a616-0dc02393e2d1"
CM019755.1	RepeatMasker	Unknown	3879822	3880869	5027	-	.	ID="RND-5_FAMILY-1529";Tend="1911";Tstart="846";shortTE="F";uid="95001571-b0a0-47d9-8d6e-72cd4f6532d1"
CM019755.1	RepeatMasker	RC/Helitron?	32751582	32752385	3281	-	.	ID="RND-5_FAMILY-2492";Tend="1888";Tstart="911";shortTE="F";uid="a328c83d-d071-44bf-a913-c90b09052deb"
CM019755.1	RepeatMasker	Unknown	39939255	39939539	907	-	.	ID="RND-5_FAMILY-1260";Tend="1070";Tstart="818";shortTE="F";uid="d7e6af11-4b1e-4b16-8120-e218d800cf09"
CM019755.1	RepeatMasker	Unknown	23603545	23603723	605	-	.	ID="RND-5_FAMILY-7137";Tend="1536";Tstart="1357";shortTE="F";uid="a456cb19-06bc-49c1-a77b-7a790a13601a"
CM019755.1	RepeatMasker	Unknown	5646394	5646594	1325	-	.	ID="RND-5_FAMILY-2948";Tend="2428";Tstart="2187";shortTE="F";uid="568eafe8-6585-4c9d-9bea-e378b7db03b2"
CM019755.1	RepeatMasker	Unknown	22942867	22943677	6092	-	.	ID="RND-1_FAMILY-279";Tend="1854";Tstart="1030";shortTE="F";uid="2ce601fb-4770-4004-b44b-f035169951d2"
CM019755.1	RepeatMasker	Unknown	12701156	12701274	534	-	.	ID="RND-5_FAMILY-2203";Tend="957";Tstart="844";shortTE="F";uid="c7f356ad-4301-4816-8791-21b18917c903"
CM019755.1	RepeatMasker	Unknown	20075480	20076405	1128	-	.	ID="RND-4_FAMILY-494";Tend="2007";Tstart="1263";shortTE="F";uid="08b7ecfc-6002-4818-a078-741a6fef75fc"
CM019755.1	RepeatMasker	Unknown	25311437	25312320	896	-	.	ID="RND-1_FAMILY-52";TEgroup="ctg_4%7CRND-1_FAMILY-52%7C17";Tend="1689";Tstart="977";shortTE="F";uid="fba12ee1-c5cb-401c-962f-cbd1eaaa359e"
CM019755.1	RepeatMasker	Unknown	35702575	35703087	4256	-	.	ID="RND-5_FAMILY-841";Tend="1456";Tstart="945";shortTE="F";uid="c91147e9-854d-49e2-ac36-ca86ead2ae61"
CM019755.1	RepeatMasker	Unknown	43883026	43883153	1032	-	.	ID="RND-1_FAMILY-114";Tend="1847";Tstart="1719";shortTE="F";uid="bb8d3f63-03de-47ea-9cff-dee3ddedf8cf"
CM019755.1	RepeatMasker	Unknown	40499145	40499789	1861	-	.	ID="RND-1_FAMILY-275";Tend="1379";Tstart="728";shortTE="F";uid="127bb1ec-94cd-45a4-aa3d-6d2b8963f325"
CM019755.1	RepeatMasker	Unknown	36449872	36450391	4480	-	.	ID="RND-5_FAMILY-841";Tend="1464";Tstart="945";shortTE="F";uid="e46bfc4c-13cd-41d7-b18a-8c8a5bba9ae8"
CM019755.1	RepeatMasker	Unknown	36922748	36923443	1188	-	.	ID="RND-6_FAMILY-760";Tend="1534";Tstart="829";shortTE="F";uid="6b267924-0ffa-4cd6-a02b-c86dc8214957"
CM019755.1	RepeatMasker	Unknown	31551464	31551941	691	-	.	ID="RND-1_FAMILY-52";TEgroup="ctg_4%7CRND-1_FAMILY-52%7C28";Tend="1532";Tstart="795";shortTE="F";uid="18c6ea7d-74fc-4afc-99b5-75485f8c19ba"
CM019755.1	RepeatMasker	Unknown	36742580	36743049	1935	-	.	ID="RND-1_FAMILY-168";TEgroup="ctg_4%7CRND-1_FAMILY-168%7C2";Tend="1889";Tstart="867";shortTE="F";uid="b2f38282-66c0-447c-93cf-67fd7be682e9"
CM019755.1	RepeatMasker	Unknown	28562899	28563084	508	-	.	ID="RND-4_FAMILY-554";Tend="1105";Tstart="936";shortTE="F";uid="7e0422e6-0e0d-46b1-b78a-92399b1e9e5b"
CM019755.1	RepeatMasker	LINE/RTE-BovB	36711733	36712002	1872	-	.	ID="RND-6_FAMILY-2524";Tend="1807";Tstart="1537";shortTE="F";uid="29721738-f08c-4cde-bcde-584c6fe87c3c"
CM019755.1	RepeatMasker	Unknown	39945872	39946032	839	-	.	ID="RND-6_FAMILY-1762";Tend="955";Tstart="750";shortTE="F";uid="437d10b4-1a78-4af1-b98e-9056173ff586"
CM019755.1	RepeatMasker	DNA/Academ-1	26680577	26680698	579	-	.	ID="RND-1_FAMILY-481";Tend="2533";Tstart="2409";shortTE="F";uid="e2a61eaf-d1e7-4dfe-bb06-91eaf4cb58f6"
CM019755.1	RepeatMasker	DNA	7921952	7922127	1436	-	.	ID="RND-6_FAMILY-2244";Tend="1545";Tstart="1374";shortTE="F";uid="a8fb6429-7889-4201-96ba-62126f95fb5d"
CM019755.1	RepeatMasker	Unknown	29197817	29198309	1523	-	.	ID="RND-6_FAMILY-5890";Tend="4398";Tstart="3950";shortTE="F";uid="58ec0ebe-e6bd-4aed-ae28-30d27ab1121f"
CM019755.1	RepeatMasker	Unknown	33204562	33205638	5691	-	.	ID="RND-5_FAMILY-1529";Tend="1894";Tstart="846";shortTE="F";uid="f983a937-6c1f-4282-832d-1cd4f54f0170"
CM019755.1	RepeatMasker	Unknown	32272203	32273555	12137	-	.	ID="RND-1_FAMILY-225";Tend="2205";Tstart="854";shortTE="F";uid="5143a373-8202-485a-86a6-d2a6b992f157"
CM019755.1	RepeatMasker	LINE/I	15720203	15720861	5571	-	.	ID="RND-6_FAMILY-681";Tend="1514";Tstart="855";shortTE="F";uid="6aa1fdee-afe9-4dda-807f-9cf4499cb47d"
CM019755.1	RepeatMasker	Unknown	28802520	28802784	1861	-	.	ID="RND-1_FAMILY-712";Tend="1273";Tstart="997";shortTE="F";uid="064e793e-9642-4d6d-a731-1393ed9198ef"
CM019755.1	RepeatMasker	Unknown	41462096	41462350	1748	-	.	ID="RND-6_FAMILY-2860";Tend="1216";Tstart="964";shortTE="F";uid="07857280-e19a-4d8f-9a82-06eac47d718d"
CM019755.1	RepeatMasker	Unknown	36441323	36441608	1334	-	.	ID="RND-6_FAMILY-2127";Tend="2471";Tstart="2191";shortTE="F";uid="1866ccdc-2dbc-4de1-b036-bb8b48fa2999"
CM019755.1	RepeatMasker	LINE/I	21697971	21698210	1380	-	.	ID="RND-6_FAMILY-3765";Tend="1201";Tstart="963";shortTE="F";uid="24a385cf-3b2c-462c-aba3-702085a82883"
CM019755.1	RepeatMasker	LINE/I	27502237	27502546	2016	-	.	ID="RND-6_FAMILY-330";Tend="1105";Tstart="796";shortTE="F";uid="87b59daa-e36a-4de7-b51f-c5a85ee3c92b"
CM019755.1	RepeatMasker	LINE/RTE-BovB	38528051	38528226	429	-	.	ID="RND-6_FAMILY-2524";Tend="2710";Tstart="2536";shortTE="F";uid="ed93b7f3-fde3-4e37-a61c-704aa694de52"
CM019755.1	RepeatMasker	LTR/Gypsy	2969214	2969362	478	-	.	ID="RND-1_FAMILY-90";Tend="2083";Tstart="1932";shortTE="F";uid="e2468ba4-f7f8-45cc-89c7-94e6071bc196"
CM019755.1	RepeatMasker	Unknown	25766434	25766860	2589	-	.	ID="RND-6_FAMILY-2656";Tend="1269";Tstart="820";shortTE="F";uid="fe02980c-1c7e-49de-b763-bfa0f2031ebd"
CM019755.1	RepeatMasker	Unknown	25115475	25115610	521	-	.	ID="RND-5_FAMILY-3180";Tend="2147";Tstart="2010";shortTE="F";uid="6d30e0f3-d1b2-43fb-b235-92eb5b4313c7"
CM019755.1	RepeatMasker	Unknown	3977091	3977306	743	-	.	ID="RND-6_FAMILY-313";Tend="659";Tstart="452";shortTE="F";uid="068559d4-9b2a-4713-a55f-a6ed6fcd238c"
CM019755.1	RepeatMasker	LINE/I	2620135	2621897	14088	-	.	ID="RND-6_FAMILY-11418";Tend="3176";Tstart="1384";shortTE="F";uid="c4f1c3c2-b9e8-4198-b200-5734a11ae36c"
CM019755.1	RepeatMasker	Unknown	10042723	10042969	1058	-	.	ID="RND-5_FAMILY-1260";Tend="1325";Tstart="1068";shortTE="F";uid="30c3af5a-9218-42fc-9c13-913818255882"
CM019755.1	RepeatMasker	Unknown	11421504	11422128	1181	-	.	ID="RND-5_FAMILY-3180";Tend="1348";Tstart="741";shortTE="F";uid="f38c2eea-7321-4303-9ff1-d1295edd7eed"
CM019755.1	RepeatMasker	Unknown	9162612	9162945	2176	-	.	ID="RND-1_FAMILY-549";Tend="952";Tstart="594";shortTE="F";uid="e8226f43-5e38-4444-8f7a-439a17d3b9a3"
CM019755.1	RepeatMasker	DNA/hAT	34048073	34048232	567	-	.	ID="RND-6_FAMILY-4755";Tend="3679";Tstart="3531";shortTE="F";uid="0232a94e-be9b-416c-8f29-327caae0e95c"
CM019755.1	RepeatMasker	LINE/R1-LOA	44278410	44279529	4446	-	.	ID="RND-1_FAMILY-427";TEgroup="ctg_4%7CRND-1_FAMILY-427%7C1";Tend="1485";Tstart="899";shortTE="F";uid="f5a592b3-8b3d-44ef-80a3-24f6091b5db9"
CM019755.1	RepeatMasker	DNA/hAT-Blackjack	1775144	1775788	4084	-	.	ID="RND-6_FAMILY-7749";Tend="1532";Tstart="878";shortTE="F";uid="2d219b87-d6ea-4bd5-9d9e-29e6c5d67c87"
CM019755.1	RepeatMasker	Unknown	2392965	2393327	1958	-	.	ID="RND-5_FAMILY-2531";Tend="1418";Tstart="932";shortTE="F";uid="9989f7aa-9df6-4ea1-b8ac-779ba056a960"
CM019755.1	RepeatMasker	Unknown	27987918	27988313	1976	-	.	ID="RND-5_FAMILY-1267";Tend="1366";Tstart="992";shortTE="F";uid="a3c0d2cf-5e17-4bd0-8861-cfe9a469822e"
CM019755.1	RepeatMasker	Unknown	36221173	36221456	452	-	.	ID="RND-6_FAMILY-2371";Tend="2325";Tstart="2032";shortTE="F";uid="717e0504-64ce-41fb-a8d3-023f40ed1599"
CM019755.1	RepeatMasker	DNA/hAT-Tip100	2648722	2649446	5581	-	.	ID="RND-1_FAMILY-486";Tend="1560";Tstart="795";shortTE="F";uid="92aa3a92-80f1-4b9e-a026-a9c5497e5ee3"
CM019755.1	RepeatMasker	Unknown	29246077	29246278	976	-	.	ID="RND-6_FAMILY-1659";Tend="1415";Tstart="1211";shortTE="F";uid="ed561dcf-ab8f-4914-94e0-3a93f573630c"
CM019755.1	RepeatMasker	DNA?/hAT?	25248323	25248494	821	-	.	ID="RND-6_FAMILY-1805";Tend="5269";Tstart="5097";shortTE="F";uid="d1894f0a-cd7d-494a-adef-bd52b89bd35c"
CM019755.1	RepeatMasker	Unknown	42948381	42949241	6487	-	.	ID="RND-6_FAMILY-760";Tend="2816";Tstart="1304";shortTE="F";uid="d1db72d2-115a-40a8-acfc-c99b998e2253"
CM019755.1	RepeatMasker	Unknown	30281904	30282180	2282	-	.	ID="RND-5_FAMILY-3886";Tend="1249";Tstart="973";shortTE="F";uid="38081143-010f-4697-b3d9-975b63afb72e"
CM019755.1	RepeatMasker	Unknown	37603340	37603610	2278	-	.	ID="RND-1_FAMILY-504";Tend="1176";Tstart="906";shortTE="F";uid="a3c0e928-7fdb-4baa-96e5-d0c0dc1f7d2f"
CM019755.1	RepeatMasker	Unknown	20929898	20930164	1131	-	.	ID="RND-6_FAMILY-1762";Tend="1023";Tstart="751";shortTE="F";uid="3b681a89-2221-4bb6-a504-5db09e7ce7fa"
CM019755.1	RepeatMasker	Unknown	24315222	24315528	2252	-	.	ID="RND-1_FAMILY-241";Tend="1228";Tstart="924";shortTE="F";uid="009e3ffc-7c66-454a-a043-d833e2dfe882"
CM019755.1	RepeatMasker	Unknown	12982619	12982795	689	-	.	ID="RND-6_FAMILY-1434";Tend="1172";Tstart="1003";shortTE="F";uid="96cb60f6-16f5-46ff-8795-66e9af70098e"
CM019755.1	RepeatMasker	Unknown	9589367	9589538	1363	-	.	ID="RND-1_FAMILY-237";Tend="1334";Tstart="1161";shortTE="F";uid="bdd13685-16c1-45ba-be56-f79aaf0c6488"
CM019755.1	RepeatMasker	Unknown	12463646	12464374	5747	-	.	ID="RND-6_FAMILY-624";Tend="1647";Tstart="933";shortTE="F";uid="11476f11-34eb-43a9-8b68-d69ceef91193"
CM019755.1	RepeatMasker	Unknown	18817002	18817842	4187	-	.	ID="RND-1_FAMILY-261";Tend="1653";Tstart="825";shortTE="F";uid="514c6e9c-68f3-48c0-a2be-ee4148f87ef4"
CM019755.1	RepeatMasker	LINE/I	33444860	33444967	454	-	.	ID="RND-1_FAMILY-397";Tend="2792";Tstart="2684";shortTE="F";uid="6976447f-383f-46ec-afa8-6b152b2bbed4"
CM019755.1	RepeatMasker	Unknown	34615994	34616098	540	-	.	ID="RND-1_FAMILY-139";Tend="1024";Tstart="915";shortTE="F";uid="398c5bd4-083d-4404-b7a9-5e99dbcfc5f6"
CM019755.1	RepeatMasker	LINE/CR1	36831488	36831756	1981	-	.	ID="RND-6_FAMILY-1696";Tend="1441";Tstart="1173";shortTE="F";uid="44fa1187-6e2c-418e-8177-5127a09d5da2"
CM019755.1	RepeatMasker	DNA/hAT-Tip100	36939882	36940842	3174	-	.	ID="RND-1_FAMILY-486";Tend="1993";Tstart="1060";shortTE="F";uid="a75a1be4-cb20-458c-889e-7494557b855b"
CM019755.1	RepeatMasker	DNA/Academ-1	25157532	25157939	2339	-	.	ID="RND-2_FAMILY-8";Tend="1110";Tstart="697";shortTE="F";uid="6e5a1cad-48f3-4775-a323-be904399088d"
CM019755.1	RepeatMasker	Unknown	14647802	14647956	532	-	.	ID="RND-5_FAMILY-897";Tend="3023";Tstart="2779";shortTE="F";uid="f3fce06b-4d90-4ea7-b514-d2bd7e4373f7"
CM019755.1	RepeatMasker	Unknown	5353111	5353319	508	-	.	ID="RND-6_FAMILY-1762";Tend="1906";Tstart="1693";shortTE="F";uid="957ca507-245c-406a-8914-adf9646e91fd"
CM019755.1	RepeatMasker	Unknown	2682543	2682900	1171	-	.	ID="RND-5_FAMILY-1256";Tend="1357";Tstart="981";shortTE="F";uid="4bfe83ba-d09d-4ee1-bcdd-fd48b9955dd1"
CM019755.1	RepeatMasker	Unknown	4921305	4921492	1157	-	.	ID="RND-5_FAMILY-41";Tend="1273";Tstart="1059";shortTE="F";uid="ba3b2fe6-ddf0-4689-ab0e-fa1c805f858d"
CM019755.1	RepeatMasker	Unknown	11515522	11516027	3969	-	.	ID="RND-1_FAMILY-246";Tend="1376";Tstart="879";shortTE="F";uid="5a57a438-a90f-4616-a63b-718727a4d0f5"
CM019755.1	RepeatMasker	Unknown	38774702	38775586	3707	-	.	ID="RND-1_FAMILY-261";Tend="1714";Tstart="824";shortTE="F";uid="1f1d4c9e-e085-4989-a2cd-2949ec901795"
CM019755.1	RepeatMasker	Unknown	19352590	19353033	2574	-	.	ID="RND-6_FAMILY-306";Tend="2106";Tstart="1644";shortTE="F";uid="8782f025-ce84-4975-b897-be707c5da15f"
CM019755.1	RepeatMasker	LINE/I	15994905	15995347	1054	-	.	ID="RND-6_FAMILY-7253";Tend="1330";Tstart="887";shortTE="F";uid="8002b217-effe-47e2-991a-c7e5b9b79ea8"
CM019755.1	RepeatMasker	Unknown	40801548	40801738	652	-	.	ID="RND-6_FAMILY-1659";Tend="1981";Tstart="1808";shortTE="F";uid="70dab211-7b1c-4c22-ba45-557a252e4882"
CM019755.1	RepeatMasker	Unknown	8024040	8024409	1390	-	.	ID="RND-6_FAMILY-1456";Tend="1499";Tstart="1140";shortTE="F";uid="e11dfe73-354e-436f-aa35-954910cc07ad"
CM019755.1	RepeatMasker	Unknown	14969182	14969455	2130	-	.	ID="RND-5_FAMILY-3886";Tend="1248";Tstart="976";shortTE="F";uid="863d01a1-6d43-4a46-b189-5175268e3ac3"
CM019755.1	RepeatMasker	LTR/Gypsy	18303900	18304139	579	-	.	ID="RND-6_FAMILY-4684";Tend="2353";Tstart="2124";shortTE="F";uid="3381d646-dcf2-4a97-bdc5-929c534f7218"
CM019755.1	RepeatMasker	Unknown	16758317	16759155	4087	-	.	ID="RND-1_FAMILY-425";Tend="2217";Tstart="1361";shortTE="F";uid="dd8c1b34-e9b5-4ddf-9e3d-35d36d4fc2f7"
CM019755.1	RepeatMasker	RC/Helitron	8191737	8192452	2802	-	.	ID="RND-1_FAMILY-631";Tend="1380";Tstart="662";shortTE="F";uid="11817269-07bf-4cd3-b006-b8d4d5f56cca"
CM019755.1	RepeatMasker	LINE/Penelope	122160	122544	1746	-	.	ID="RND-6_FAMILY-12933";Tend="1495";Tstart="1125";shortTE="F";uid="e822cd87-b1a1-4b99-803c-97e00e62baab"
CM019755.1	RepeatMasker	Unknown	1825180	1825390	854	-	.	ID="RND-5_FAMILY-932";Tend="1561";Tstart="1317";shortTE="F";uid="129de325-5eba-4216-98b8-96b0dc09765b"
CM019755.1	RepeatMasker	Unknown	36606260	36606470	1776	-	.	ID="RND-1_FAMILY-362";Tend="1845";Tstart="1635";shortTE="F";uid="9453c187-cebd-4fea-8ff3-15e040bfade1"
CM019755.1	RepeatMasker	Unknown	36592742	36593346	1855	-	.	ID="RND-6_FAMILY-2616";Tend="1249";Tstart="814";shortTE="F";uid="eda3425b-9c2b-427c-80e6-c9a4dbd899f9"
CM019755.1	RepeatMasker	DNA?/hAT?	38328200	38328365	855	-	.	ID="RND-6_FAMILY-1805";Tend="5243";Tstart="5082";shortTE="F";uid="062871d5-562f-473a-a47d-4d5cce3098da"
CM019755.1	RepeatMasker	Unknown	5864922	5865560	2302	-	.	ID="RND-6_FAMILY-1659";Tend="1521";Tstart="998";shortTE="F";uid="7856defc-5689-4749-89cf-a8e9b57be777"
CM019755.1	RepeatMasker	Unknown	28719026	28719257	1617	-	.	ID="RND-5_FAMILY-6510";Tend="1173";Tstart="941";shortTE="F";uid="9c168160-1dc1-49b9-bad8-38b696746a29"
CM019755.1	RepeatMasker	Unknown	8482398	8483864	2517	-	.	ID="RND-5_FAMILY-3201";Tend="2477";Tstart="925";shortTE="F";uid="e938028d-3a08-443e-b8d8-203f06149fc6"
CM019755.1	RepeatMasker	LTR/Pao	21684559	21684763	1328	-	.	ID="RND-6_FAMILY-1190";Tend="2713";Tstart="2511";shortTE="F";uid="be7f6220-0e67-46e8-b85f-4283e0f7e5d2"
CM019755.1	RepeatMasker	Unknown	40724267	40724521	1423	-	.	ID="RND-6_FAMILY-1659";Tend="1367";Tstart="1116";shortTE="F";uid="f94694f1-f02f-4c80-b107-782ce1be059e"
CM019755.1	RepeatMasker	DNA?/hAT?	4713241	4714112	1259	-	.	ID="RND-6_FAMILY-2615";Tend="2307";Tstart="1483";shortTE="F";uid="c804f532-4652-4146-826a-f025fd44b936"
CM019755.1	RepeatMasker	Unknown	16938923	16939210	981	-	.	ID="RND-5_FAMILY-7137";Tend="1690";Tstart="1400";shortTE="F";uid="d106ba74-1fb1-4298-b283-451a81bb0435"
CM019755.1	RepeatMasker	Unknown	22602234	22602879	3834	-	.	ID="RND-6_FAMILY-2517";Tend="2115";Tstart="1469";shortTE="F";uid="2e159fe5-6e7a-4c90-80ce-9654d66a9101"
CM019755.1	RepeatMasker	Unknown	22682040	22682182	410	-	.	ID="RND-6_FAMILY-1659";Tend="1000";Tstart="832";shortTE="F";uid="9c05f4dc-b318-4505-8806-8e05ad7632d1"
CM019755.1	RepeatMasker	Unknown	32868846	32868976	711	-	.	ID="RND-5_FAMILY-160";Tend="1110";Tstart="984";shortTE="F";uid="ebe6753f-5b5b-4b0a-9e20-513271266471"
CM019755.1	RepeatMasker	Unknown	28041547	28041808	708	-	.	ID="RND-1_FAMILY-304";Tend="1183";Tstart="941";shortTE="F";uid="14cb72da-f7f8-484e-862e-935009b0ebeb"
CM019755.1	RepeatMasker	LTR/Copia	89766	92074	16053	-	.	ID="RND-6_FAMILY-6382";Tend="2218";Tstart="1";shortTE="F";uid="814473eb-ad1f-4701-bfea-805a2f403c57"
CM019755.1	RepeatMasker	Unknown	30216779	30217906	2165	-	.	ID="RND-1_FAMILY-275";Tend="1816";Tstart="775";shortTE="F";uid="bba4fa6e-3c73-4e08-88c3-a9e34641ac94"
CM019755.1	RepeatMasker	DNA/Academ-1	1904400	1904592	552	-	.	ID="RND-6_FAMILY-8612";Tend="2553";Tstart="2326";shortTE="F";uid="0751ffae-83d9-4504-a2d9-b87337990293"
CM019755.1	RepeatMasker	Unknown	32867928	32868475	2076	-	.	ID="RND-6_FAMILY-978";TEgroup="ctg_4%7CRND-6_FAMILY-978%7C1";Tend="1259";Tstart="905";shortTE="F";uid="22ccbe5a-ea22-41fe-b9ab-575ef2dd48f2"
CM019755.1	RepeatMasker	Unknown	27361585	27362301	2241	-	.	ID="RND-1_FAMILY-66";Tend="1837";Tstart="697";shortTE="F";uid="26b6faf1-26cb-482c-9803-c4c202360f5a"
CM019755.1	RepeatMasker	DNA/Crypton-V	25954938	25955266	525	-	.	ID="RND-5_FAMILY-82";Tend="975";Tstart="631";shortTE="F";uid="e0291ace-def9-4169-bcfb-2d31e4b84634"
CM019755.1	RepeatMasker	Unknown	11958715	11958910	1191	-	.	ID="RND-5_FAMILY-41";Tend="1279";Tstart="1085";shortTE="F";uid="bd3d9c37-44e1-4473-aef9-e8cd29a4972f"
CM019755.1	RepeatMasker	Unknown	37592591	37592960	2895	-	.	ID="RND-6_FAMILY-115";Tend="1358";Tstart="989";shortTE="F";uid="19a30e42-5d7e-46bb-86bb-72486ed0a726"
CM019755.1	RepeatMasker	Unknown	29358813	29358996	897	-	.	ID="RND-5_FAMILY-4777";Tend="512";Tstart="324";shortTE="F";uid="fe9c37ec-84af-4ffd-b04e-de3af9006088"
CM019755.1	RepeatMasker	LINE/CR1	24969854	24970212	1296	-	.	ID="RND-6_FAMILY-7067";Tend="1754";Tstart="1376";shortTE="F";uid="ab1248e8-34fe-4ebc-bd3a-4308324aed7b"
CM019755.1	RepeatMasker	Unknown	7981751	7982194	2618	-	.	ID="RND-1_FAMILY-261";Tend="1270";Tstart="822";shortTE="F";uid="be787070-6cc2-44ef-99ce-a913b8af0b88"
CM019755.1	RepeatMasker	DNA?/hAT?	24307227	24307491	866	-	.	ID="RND-6_FAMILY-1805";Tend="2329";Tstart="2069";shortTE="F";uid="57248db0-60c7-4058-b3bb-75aa6e4a4c07"
CM019755.1	RepeatMasker	Unknown	39432143	39433305	9476	-	.	ID="RND-6_FAMILY-2616";Tend="2126";Tstart="954";shortTE="F";uid="0b758122-0816-4b37-a73c-30f73491f20f"
CM019755.1	RepeatMasker	DNA/Academ-1	12904528	12904714	668	-	.	ID="RND-6_FAMILY-8612";Tend="1822";Tstart="1640";shortTE="F";uid="2f0ecdfd-a956-4bed-8b76-74ddcfef8078"
CM019755.1	RepeatMasker	Unknown	5310904	5311578	911	-	.	ID="RND-4_FAMILY-422";Tend="1569";Tstart="861";shortTE="F";uid="47fba153-a8ba-4804-89e6-d64da8a68786"
CM019755.1	RepeatMasker	LINE/I	12629602	12629798	1522	-	.	ID="RND-1_FAMILY-93";Tend="2936";Tstart="2741";shortTE="F";uid="b9ab37c8-6b3b-4741-96bf-e31020973821"
CM019755.1	RepeatMasker	Unknown	16680422	16680872	914	-	.	ID="RND-5_FAMILY-841";Tend="1449";Tstart="954";shortTE="F";uid="3efbe96e-bb22-442e-9d86-3dbfe3377934"
CM019755.1	RepeatMasker	Unknown	18286321	18286888	2308	-	.	ID="RND-1_FAMILY-55";Tend="1380";Tstart="804";shortTE="F";uid="6da29679-f1d3-4340-a03a-cdc0a391f6cc"
CM019755.1	RepeatMasker	Unknown	12533031	12533400	2534	-	.	ID="RND-1_FAMILY-118";Tend="1304";Tstart="930";shortTE="F";uid="a4717226-515f-401c-8e6f-c4a1287629bc"
CM019755.1	RepeatMasker	Unknown	17367975	17368124	721	-	.	ID="RND-1_FAMILY-425";Tend="874";Tstart="722";shortTE="F";uid="2061bd03-799f-4bd9-8e4b-d9f72c235a0e"
CM019755.1	RepeatMasker	Unknown	23444717	23445457	2752	-	.	ID="RND-5_FAMILY-32";Tend="1531";Tstart="794";shortTE="F";uid="aef94d74-5b43-4368-b735-f2c2f432b622"
CM019755.1	RepeatMasker	Unknown	3390880	3391013	528	-	.	ID="RND-5_FAMILY-8566";Tend="1322";Tstart="1119";shortTE="F";uid="eccbb2a6-ef43-43aa-8210-cf33f26e1edd"
CM019755.1	RepeatMasker	Unknown	21185891	21186046	575	-	.	ID="RND-5_FAMILY-2819";Tend="2161";Tstart="1993";shortTE="F";uid="83e10f87-26f8-4f66-8662-a90889b7a7b8"
CM019755.1	RepeatMasker	Unknown	17684661	17684767	637	-	.	ID="RND-1_FAMILY-499";Tend="1368";Tstart="1259";shortTE="F";uid="bdb6c705-b18c-482a-a297-9b0751dedef7"
CM019755.1	RepeatMasker	Unknown	22060804	22060912	569	-	.	ID="RND-6_FAMILY-1762";Tend="1479";Tstart="1371";shortTE="F";uid="f5a63bc8-1e56-40e1-9e48-ad5e8001d4a5"
CM019755.1	RepeatMasker	Unknown	25341001	25341474	913	-	.	ID="RND-1_FAMILY-52";Tend="1697";Tstart="1198";shortTE="F";uid="fd7617dd-c5c3-4beb-b653-82da71f9aa5c"
CM019755.1	RepeatMasker	Unknown	4018370	4018801	3116	-	.	ID="RND-1_FAMILY-190";Tend="1199";Tstart="736";shortTE="F";uid="e70cc668-a8d1-4414-a4e0-cbda956f1422"
CM019755.1	RepeatMasker	Unknown	36605105	36605325	914	-	.	ID="RND-6_FAMILY-115";Tend="1360";Tstart="1142";shortTE="F";uid="c44dacf1-b91d-45a9-8895-6b2d20cb71a0"
CM019755.1	RepeatMasker	Unknown	43768719	43769065	3035	-	.	ID="RND-1_FAMILY-537";Tend="1253";Tstart="908";shortTE="F";uid="d9db409f-bd4e-4626-8e0f-c242fd1c613d"
CM019755.1	RepeatMasker	Unknown	44488967	44489258	1971	-	.	ID="RND-6_FAMILY-978";Tend="1360";Tstart="1064";shortTE="F";uid="1138abb2-9120-4673-9f80-19400c5e8d8f"
CM019755.1	RepeatMasker	Unknown	21283439	21284701	5628	-	.	ID="RND-1_FAMILY-261";Tend="2595";Tstart="834";shortTE="F";uid="506c9d74-51a8-475b-86e2-2a1d3958ef07"
CM019755.1	RepeatMasker	Unknown	40000656	40001365	4746	-	.	ID="RND-1_FAMILY-179";Tend="1643";Tstart="941";shortTE="F";uid="41457c05-8ab3-48c1-9cec-a3764b1a8a56"
CM019755.1	RepeatMasker	Unknown	28719530	28719826	2129	-	.	ID="RND-5_FAMILY-2531";Tend="1436";Tstart="1139";shortTE="F";uid="6efbfd1b-4657-4dd5-a245-d2edf8784f19"
CM019755.1	RepeatMasker	Unknown	16790358	16790722	2403	-	.	ID="RND-6_FAMILY-646";Tend="1364";Tstart="971";shortTE="F";uid="40a06a0b-fa0e-4fb8-a6fa-d632b51a7d2e"
CM019755.1	RepeatMasker	Unknown	13403323	13403880	3596	-	.	ID="RND-6_FAMILY-3141";Tend="1679";Tstart="895";shortTE="F";uid="5f78adf2-75b9-41f4-8852-cea69b8353e0"
CM019755.1	RepeatMasker	DNA?/hAT?	21213680	21214161	2974	-	.	ID="RND-6_FAMILY-2615";Tend="1418";Tstart="946";shortTE="F";uid="2ef4ff85-f8ef-4f4d-b9b4-001ac990a2f3"
CM019755.1	RepeatMasker	LINE/I	8236484	8236727	1061	-	.	ID="RND-6_FAMILY-3765";Tend="1200";Tstart="973";shortTE="F";uid="d4fde1a0-1cc2-4134-a87f-f8f6265f51ac"
CM019755.1	RepeatMasker	Unknown	12253885	12254058	871	-	.	ID="RND-1_FAMILY-52";Tend="1498";Tstart="1325";shortTE="F";uid="7074845e-d3e0-4464-b635-be38a1d659b7"
CM019755.1	RepeatMasker	Unknown	44059118	44059221	595	-	.	ID="RND-6_FAMILY-4284";Tend="1232";Tstart="1129";shortTE="F";uid="d1f2654f-2388-44fb-bec0-3106829d5ab5"
CM019755.1	RepeatMasker	Unknown	22818092	22818211	830	-	.	ID="RND-5_FAMILY-2531";Tend="1417";Tstart="1297";shortTE="F";uid="a0217a7f-28ad-4016-ae14-200ab26db150"
CM019755.1	RepeatMasker	DNA/Academ-1	22050831	22050985	866	-	.	ID="RND-1_FAMILY-221";Tend="1064";Tstart="909";shortTE="F";uid="015c0deb-dd8e-4f45-983d-62ae3084b50c"
CM019755.1	RepeatMasker	Unknown	5281902	5282038	443	-	.	ID="RND-6_FAMILY-1762";Tend="1364";Tstart="1223";shortTE="F";uid="03f56b01-ef7a-41df-a064-7b0bcf37f22f"
CM019755.1	RepeatMasker	DNA/Academ-1	37100349	37100570	1107	-	.	ID="RND-1_FAMILY-435";Tend="3204";Tstart="2992";shortTE="F";uid="c861c93a-bb81-40f4-afe1-1fc049a61dea"
CM019755.1	RepeatMasker	LTR/Pao	14470579	14470916	911	-	.	ID="RND-6_FAMILY-1190";Tend="2118";Tstart="1764";shortTE="F";uid="981ab595-cc06-49e1-897e-13848ec5489f"
CM019755.1	RepeatMasker	DNA/hAT-Tip100	35187619	35188380	3022	-	.	ID="RND-1_FAMILY-486";Tend="1850";Tstart="1092";shortTE="F";uid="0ede1ba1-be9a-47d2-84e9-3ee7f2a14195"
CM019755.1	RepeatMasker	Unknown	891182	892224	7724	-	.	ID="RND-1_FAMILY-168";Tend="1897";Tstart="815";shortTE="F";uid="7a24cb01-3e1b-46a2-a26b-73a0b51d55b0"
CM019755.1	RepeatMasker	DNA/Academ-1	21610248	21610870	3237	-	.	ID="RND-6_FAMILY-2667";Tend="1578";Tstart="985";shortTE="F";uid="33dcfd05-5901-42fb-af5d-324e8372180e"
CM019755.1	RepeatMasker	Unknown	32537834	32538130	2414	-	.	ID="RND-6_FAMILY-646";Tend="1358";Tstart="1063";shortTE="F";uid="08f88f80-71c2-4f75-af9f-70bdf52af875"
CM019755.1	RepeatMasker	Unknown	40441073	40441206	599	-	.	ID="RND-5_FAMILY-1841";Tend="2203";Tstart="2086";shortTE="F";uid="680d8836-ac47-4896-90d4-d56cb7d3072c"
CM019755.1	RepeatMasker	LINE/I	28140533	28140652	852	-	.	ID="RND-6_FAMILY-3765";Tend="1045";Tstart="926";shortTE="F";uid="cff94bf4-e7e8-4fc7-9a7b-27fb92767822"
CM019755.1	RepeatMasker	Unknown	30413649	30415251	10811	-	.	ID="RND-6_FAMILY-2571";Tend="2865";Tstart="1291";shortTE="F";uid="0fa324ab-99d6-4595-96f5-139b1c8495d0"
CM019755.1	RepeatMasker	Unknown	16520353	16520945	3000	-	.	ID="RND-6_FAMILY-1762";Tend="1944";Tstart="1331";shortTE="F";uid="c7280608-568d-4ac2-a76c-1bd304bfaeca"
CM019755.1	RepeatMasker	Unknown	3902253	3902627	603	-	.	ID="RND-6_FAMILY-588";Tend="1952";Tstart="1533";shortTE="F";uid="84bad2ba-f511-4325-8ca3-d85a964dec5f"
CM019755.1	RepeatMasker	Unknown	16812664	16813183	1081	-	.	ID="RND-6_FAMILY-1659";Tend="1443";Tstart="927";shortTE="F";uid="fa6a9a5a-2c05-494a-9b43-5659aa7f52b8"
CM019755.1	RepeatMasker	Unknown	24359473	24360118	4490	-	.	ID="RND-1_FAMILY-269";Tend="1642";Tstart="998";shortTE="F";uid="11037df1-d97f-4a18-8555-c9b668905bd7"
CM019755.1	RepeatMasker	Unknown	42580075	42581255	7135	-	.	ID="RND-6_FAMILY-2517";Tend="2099";Tstart="822";shortTE="F";uid="0abf51e3-c281-409d-ba07-5ac6e098f53b"
CM019755.1	RepeatMasker	LINE/L2	14669530	14669721	1244	-	.	ID="RND-6_FAMILY-1534";Tend="2872";Tstart="2684";shortTE="F";uid="de82f65d-8c1b-44b0-93d7-ef0a901e79b2"
CM019755.1	RepeatMasker	Unknown	28458168	28458545	1608	-	.	ID="RND-1_FAMILY-120";Tend="1268";Tstart="853";shortTE="F";uid="761c46dc-a9f8-4fb3-b4b2-4c173da62477"
CM019755.1	RepeatMasker	Unknown	40582835	40583069	1601	-	.	ID="RND-6_FAMILY-2298";Tend="977";Tstart="745";shortTE="F";uid="e60dc5d6-2589-4823-8dbd-0927213ca02c"
CM019755.1	RepeatMasker	Unknown	3661771	3661877	569	-	.	ID="RND-6_FAMILY-5890";Tend="2974";Tstart="2870";shortTE="F";uid="d165f7ca-6169-43b4-bf5a-070cb5f079f1"
CM019755.1	RepeatMasker	LTR/Gypsy	37026841	37027168	1062	-	.	ID="RND-5_FAMILY-796";Tend="1236";Tstart="913";shortTE="F";uid="d7384032-04c9-4394-8b41-a48027b39c4d"
CM019755.1	RepeatMasker	Unknown	25285380	25285702	481	-	.	ID="RND-6_FAMILY-1659";Tend="1392";Tstart="1059";shortTE="F";uid="f33fbbcf-f90f-4015-a00f-78c38bb3055c"
CM019755.1	RepeatMasker	Unknown	28657410	28657688	1526	-	.	ID="RND-6_FAMILY-2860";Tend="1237";Tstart="959";shortTE="F";uid="32525a98-0373-4406-b720-2ff55c8797cf"
CM019755.1	RepeatMasker	Unknown	38698969	38699448	2295	-	.	ID="RND-1_FAMILY-261";Tend="1316";Tstart="825";shortTE="F";uid="4d773c4d-fbe2-46c5-bee5-5fbe295a8aed"
CM019755.1	RepeatMasker	Unknown	31224298	31224453	548	-	.	ID="RND-5_FAMILY-3180";Tend="2147";Tstart="1996";shortTE="F";uid="67317056-ca98-475e-8259-fece6b8ca54d"
CM019755.1	RepeatMasker	Unknown	44377920	44378381	3456	-	.	ID="RND-6_FAMILY-4264";Tend="1230";Tstart="759";shortTE="F";uid="337d6fd1-cbf9-4bf1-b209-0ae4e65de9ad"
CM019755.1	RepeatMasker	Unknown	34531970	34532195	1998	-	.	ID="RND-5_FAMILY-229";Tend="1133";Tstart="908";shortTE="F";uid="ad5a848e-9ce9-4ca7-8c80-8ec0ec06d3e7"
CM019755.1	RepeatMasker	DNA/Academ-1	7498391	7498822	1380	-	.	ID="RND-6_FAMILY-8612";Tend="2319";Tstart="1885";shortTE="F";uid="d3c39250-b416-4741-a92a-cd785bd87893"
CM019755.1	RepeatMasker	Unknown	21595163	21595647	992	-	.	ID="RND-5_FAMILY-841";Tend="1443";Tstart="945";shortTE="F";uid="d62d7518-4c75-49a3-ad83-c38adeb2dd8e"
CM019755.1	RepeatMasker	LINE/R1	31337399	31337752	596	-	.	ID="RND-1_FAMILY-222";Tend="1130";Tstart="778";shortTE="F";uid="b1e048d8-ad3d-40af-bec9-5d6cc69ec334"
CM019755.1	RepeatMasker	Unknown	37185859	37186175	2003	-	.	ID="RND-1_FAMILY-276";Tend="1252";Tstart="926";shortTE="F";uid="e3cb6113-3f8f-4153-8321-fdbbda7e889a"
CM019755.1	RepeatMasker	Unknown	35250067	35250359	1833	-	.	ID="RND-4_FAMILY-2267";Tend="1292";Tstart="990";shortTE="F";uid="27e02f5c-00de-4055-a900-fbfa527d5fc0"
CM019755.1	RepeatMasker	Unknown	12777728	12777961	2071	-	.	ID="RND-6_FAMILY-760";Tend="2816";Tstart="2582";shortTE="F";uid="f1ab849c-6328-4257-a760-e13ffbc4b20f"
CM019755.1	RepeatMasker	Unknown	25107190	25107327	558	-	.	ID="RND-5_FAMILY-1652";Tend="930";Tstart="792";shortTE="F";uid="149435a6-cd32-48a2-ae0a-6158fc9fc9a4"
CM019755.1	RepeatMasker	Unknown	13560046	13560191	550	-	.	ID="RND-4_FAMILY-1424";Tend="327";Tstart="189";shortTE="F";uid="f54db981-5e23-4f61-85cf-73ebe6107ace"
CM019755.1	RepeatMasker	Unknown	2134602	2135307	5350	-	.	ID="RND-4_FAMILY-505";Tend="1686";Tstart="972";shortTE="F";uid="b699184f-4262-44bb-8df4-a455152a86f3"
CM019755.1	RepeatMasker	DNA/hAT-Tip100	880385	880662	1462	-	.	ID="RND-1_FAMILY-486";Tend="1724";Tstart="1450";shortTE="F";uid="ea3d7bb9-459f-4ff7-85ec-9a1ec76886c9"
CM019755.1	RepeatMasker	Unknown	14266807	14268002	3220	-	.	ID="RND-6_FAMILY-2127";Tend="2323";Tstart="1354";shortTE="F";uid="ff076bb1-465d-4788-8800-290b74eaf727"
CM019755.1	RepeatMasker	Unknown	37134572	37135659	5628	-	.	ID="RND-6_FAMILY-2517";Tend="2112";Tstart="1003";shortTE="F";uid="2ac461a2-0f1c-4d5d-9d22-d0ad3ee47325"
CM019755.1	RepeatMasker	LTR/Gypsy	6867739	6868141	3182	-	.	ID="RND-6_FAMILY-6047";Tend="1326";Tstart="924";shortTE="F";uid="cd83ab91-567f-4243-8cae-e8e0513df42b"
CM019755.1	RepeatMasker	Unknown	26839996	26840228	558	-	.	ID="RND-5_FAMILY-311";Tend="1021";Tstart="800";shortTE="F";uid="6cf44310-7b93-410b-b4bd-9b1eeee45408"
CM019755.1	RepeatMasker	Unknown	43398060	43399711	8474	-	.	ID="RND-5_FAMILY-1294";TEgroup="ctg_4%7CRND-5_FAMILY-1294%7C28";Tend="2111";Tstart="1063";shortTE="F";uid="abbce724-f9d2-4adb-8cd5-fb1b61759dc1"
CM019755.1	RepeatMasker	DNA/hAT-hATm	19128682	19129054	474	-	.	ID="RND-1_FAMILY-660";TEgroup="ctg_4%7CRND-1_FAMILY-660%7C2";Tend="2471";Tstart="1272";shortTE="F";uid="37d32788-d10f-481e-a460-39db39fedd21"
CM019755.1	RepeatMasker	Unknown	11478202	11478844	1467	-	.	ID="RND-6_FAMILY-588";Tend="1313";Tstart="648";shortTE="F";uid="33ecbc92-95a5-41f3-ae5b-7b79282319f1"
CM019755.1	RepeatMasker	Unknown	26902605	26902963	1027	-	.	ID="RND-1_FAMILY-534";Tend="773";Tstart="413";shortTE="F";uid="b3a2248a-7c6e-43dd-b27a-fd9c30132f7e"
CM019755.1	RepeatMasker	Unknown	23656259	23656613	1763	-	.	ID="RND-6_FAMILY-1762";Tend="1625";Tstart="931";shortTE="F";uid="6bc2726f-cd49-4feb-93cf-9e34b9889d69"
CM019755.1	RepeatMasker	Unknown	34045134	34045685	3747	-	.	ID="RND-6_FAMILY-966";Tend="797";Tstart="250";shortTE="F";uid="8c69e5d8-4bbd-4ccc-8660-03edede918e4"
CM019755.1	RepeatMasker	Unknown	596680	596845	1438	-	.	ID="RND-6_FAMILY-9251";Tend="2100";Tstart="1934";shortTE="F";uid="b78471b1-88cb-46b3-9d99-c2cb0d22dc56"
CM019755.1	RepeatMasker	DNA/Maverick	43211893	43212568	2404	-	.	ID="RND-6_FAMILY-485";Tend="4017";Tstart="3304";shortTE="F";uid="c2a2cc1c-95f2-4b1d-99d8-73de2239272c"
CM019755.1	RepeatMasker	LTR/Gypsy	8613995	8614579	760	-	.	ID="RND-5_FAMILY-5282";Tend="1595";Tstart="968";shortTE="F";uid="bb0c85a0-4ece-48d0-8aa9-1f37e4369bb4"
CM019755.1	RepeatMasker	Unknown	27373649	27374005	1858	-	.	ID="RND-6_FAMILY-2206";Tend="1912";Tstart="1539";shortTE="F";uid="77f76979-7dfa-4fad-afc3-f752755e5677"
CM019755.1	RepeatMasker	Unknown	25251397	25251553	621	-	.	ID="RND-2_FAMILY-25";Tend="2140";Tstart="1986";shortTE="F";uid="e8e82342-e7b4-4651-875f-e31a1c5daf1a"
CM019755.1	RepeatMasker	Unknown	15326817	15328106	11302	-	.	ID="RND-6_FAMILY-3293";Tend="2081";Tstart="798";shortTE="F";uid="c2487504-ef97-4651-97f6-b296e75ab179"
CM019755.1	RepeatMasker	Unknown	19856338	19857432	4127	-	.	ID="RND-5_FAMILY-1652";Tend="2412";Tstart="1323";shortTE="F";uid="24464173-e06c-44f3-b871-62656fb5effc"
CM019755.1	RepeatMasker	Unknown	40642816	40643855	5079	-	.	ID="RND-5_FAMILY-3052";Tend="2201";Tstart="1140";shortTE="F";uid="f53aca4e-7c67-49b1-bd7a-d1b89ffce06d"
CM019755.1	RepeatMasker	Unknown	41519165	41519708	4035	-	.	ID="RND-1_FAMILY-381";Tend="1417";Tstart="871";shortTE="F";uid="8f2e7b99-d8fb-4667-a05a-399345598e3d"
CM019755.1	RepeatMasker	Unknown	24214145	24214464	593	-	.	ID="RND-6_FAMILY-3871";Tend="1165";Tstart="854";shortTE="F";uid="dab2f747-3da7-4ca5-af58-5a4fd27b58df"
CM019755.1	RepeatMasker	RC/Helitron	8530637	8530793	407	-	.	ID="RND-1_FAMILY-155";Tend="878";Tstart="728";shortTE="F";uid="c8d14759-4e52-4357-bc01-af7900847dd5"
CM019755.1	RepeatMasker	Unknown	29906015	29906459	1159	-	.	ID="RND-6_FAMILY-3293";Tend="1263";Tstart="825";shortTE="F";uid="3dcfc2e5-c94e-4588-b694-b4381504aff6"
CM019755.1	RepeatMasker	Unknown	3025778	3026680	930	-	.	ID="RND-6_FAMILY-1659";TEgroup="ctg_4%7CRND-6_FAMILY-1659%7C1";Tend="1439";Tstart="824";shortTE="F";uid="20aae35f-e73b-4454-af26-140a4ba3ab1d"
CM019755.1	RepeatMasker	Unknown	33301882	33302064	682	-	.	ID="RND-1_FAMILY-9";Tend="1718";Tstart="1539";shortTE="F";uid="06e0ffb0-fc2c-4a1b-a799-71820450d4a3"
CM019755.1	RepeatMasker	Unknown	23516587	23517087	2477	-	.	ID="RND-1_FAMILY-482";Tend="1352";Tstart="881";shortTE="F";uid="3f8f761d-76f7-4890-ae02-212fe17690e7"
CM019755.1	RepeatMasker	Unknown	29093459	29093899	2528	-	.	ID="RND-6_FAMILY-2371";Tend="2308";Tstart="1846";shortTE="F";uid="84bea485-0f7e-4f0f-aa58-f178e8d6c128"
CM019755.1	RepeatMasker	DNA?/hAT?	29187181	29187334	406	-	.	ID="RND-6_FAMILY-1805";Tend="5245";Tstart="5087";shortTE="F";uid="f0d8747a-3d85-4635-a3f5-3b7cf3edf827"
CM019755.1	RepeatMasker	Unknown	36032715	36033389	2913	-	.	ID="RND-6_FAMILY-1762";Tend="1940";Tstart="1223";shortTE="F";uid="54b96f63-2c6b-41b6-9859-0e0b8a30c197"
CM019755.1	RepeatMasker	Unknown	13051801	13052058	1475	-	.	ID="RND-6_FAMILY-2860";Tend="1216";Tstart="959";shortTE="F";uid="6efa8f1b-35bd-4656-a4c2-18693adbfc0e"
CM019755.1	RepeatMasker	Unknown	29065779	29066200	3029	-	.	ID="RND-5_FAMILY-147";Tend="1274";Tstart="825";shortTE="F";uid="83246668-1e5e-4d03-bfed-9107e5962a30"
CM019755.1	RepeatMasker	Unknown	8252554	8252787	657	-	.	ID="RND-1_FAMILY-326";Tend="1795";Tstart="1603";shortTE="F";uid="075afda2-5330-4b86-b690-fabbc568e28a"
CM019755.1	RepeatMasker	Unknown	33472989	33473592	2431	-	.	ID="RND-5_FAMILY-26";Tend="1412";Tstart="794";shortTE="F";uid="a72321d8-027c-4084-8826-b31d857e3356"
CM019755.1	RepeatMasker	Unknown	25019592	25019946	2269	-	.	ID="RND-1_FAMILY-190";Tend="1089";Tstart="742";shortTE="F";uid="e1d76fb0-69f5-4efa-985f-39984d52c0ae"
CM019755.1	RepeatMasker	Unknown	21035820	21035945	611	-	.	ID="RND-4_FAMILY-672";Tend="1301";Tstart="1186";shortTE="F";uid="fa6cf3e0-18e1-4d40-b996-e25c2e7bc602"
CM019755.1	RepeatMasker	Unknown	37356693	37357600	3950	-	.	ID="RND-4_FAMILY-494";Tend="2169";Tstart="730";shortTE="F";uid="da14d358-b196-4dfd-b657-f52c3e03f116"
CM019755.1	RepeatMasker	LINE/I	18512760	18512929	403	-	.	ID="RND-1_FAMILY-108";Tend="835";Tstart="659";shortTE="F";uid="fa33d4ef-2988-4e50-a679-8f2c82e78435"
CM019755.1	RepeatMasker	DNA/Academ-1	41811005	41811235	575	-	.	ID="RND-5_FAMILY-369";Tend="649";Tstart="436";shortTE="F";uid="dd3e3ad0-606d-400b-b5db-d11eaaca91a0"
CM019755.1	RepeatMasker	Unknown	34612317	34612698	534	-	.	ID="RND-1_FAMILY-624";Tend="1835";Tstart="1447";shortTE="F";uid="6fc39c33-1712-4b1d-982e-cc84a710653c"
CM019755.1	RepeatMasker	Unknown	43791203	43791354	828	-	.	ID="RND-5_FAMILY-6510";Tend="1146";Tstart="968";shortTE="F";uid="047cc0c9-8af7-4c9d-9790-b05576395eaf"
CM019755.1	RepeatMasker	Unknown	42378595	42378985	1203	-	.	ID="RND-1_FAMILY-55";Tend="1239";Tstart="796";shortTE="F";uid="19f01315-1730-4889-92d3-b6b07d6ee988"
CM019755.1	RepeatMasker	Unknown	269584	270019	2608	-	.	ID="RND-5_FAMILY-892";Tend="1219";Tstart="787";shortTE="F";uid="5d742355-3b42-40b5-a134-26ec62205ee6"
CM019755.1	RepeatMasker	DNA?/hAT?	13392004	13392652	1436	-	.	ID="RND-6_FAMILY-1805";Tend="2882";Tstart="2203";shortTE="F";uid="207bc015-8dab-4ae8-a0fc-70d9929b326d"
CM019755.1	RepeatMasker	Unknown	36009333	36009592	488	-	.	ID="RND-6_FAMILY-2127";Tend="2410";Tstart="2141";shortTE="F";uid="ed881f49-42f9-4f63-803a-42a5f99a62ca"
CM019755.1	RepeatMasker	DNA/CMC-Transib	6394934	6395177	703	-	.	ID="RND-1_FAMILY-56";Tend="1357";Tstart="1103";shortTE="F";uid="86fdd02a-e389-439c-86d3-cca473e4d4f4"
CM019755.1	RepeatMasker	Unknown	42000210	42000364	654	-	.	ID="RND-6_FAMILY-2517";Tend="2135";Tstart="1986";shortTE="F";uid="3ca0fa97-e123-43fa-8d28-bbdfccba5c71"
CM019755.1	RepeatMasker	Unknown	30490749	30491079	1096	-	.	ID="RND-6_FAMILY-1659";Tend="1168";Tstart="827";shortTE="F";uid="9106bced-9ba6-44a8-b861-814dfe03e13f"
CM019755.1	RepeatMasker	LINE/I	17255942	17256174	1699	-	.	ID="RND-1_FAMILY-100";Tend="1446";Tstart="1211";shortTE="F";uid="d1394ba7-72ef-43da-a731-a5b43845ebf2"
CM019755.1	RepeatMasker	Unknown	16327397	16327626	822	-	.	ID="RND-6_FAMILY-1762";Tend="974";Tstart="751";shortTE="F";uid="00359166-93f1-48e1-ae4e-26d6986d5b55"
CM019755.1	RepeatMasker	Unknown	12820774	12821880	6416	-	.	ID="RND-6_FAMILY-2127";TEgroup="ctg_4%7CRND-6_FAMILY-2127%7C1";Tend="2466";Tstart="907";shortTE="F";uid="663077cb-abaa-4abe-ba27-91a39ba61651"
CM019755.1	RepeatMasker	Unknown	8212658	8213089	759	-	.	ID="RND-1_FAMILY-326";Tend="1805";Tstart="1337";shortTE="F";uid="4f793a80-6810-4403-8006-f2db8bdfbf27"
CM019755.1	RepeatMasker	DNA/Academ-1	18226930	18227189	1004	-	.	ID="RND-6_FAMILY-8612";Tend="2545";Tstart="2278";shortTE="F";uid="0471b8f4-dc7a-42b6-a82b-927e6b956605"
CM019755.1	RepeatMasker	Unknown	29930996	29931515	2620	-	.	ID="RND-5_FAMILY-1529";Tend="2133";Tstart="1617";shortTE="F";uid="fe77b8dc-d7a1-4b87-949c-4e71fa369c2e"
CM019755.1	RepeatMasker	Unknown	368316	368683	2696	-	.	ID="RND-1_FAMILY-103";Tend="1308";Tstart="942";shortTE="F";uid="a9b4b8a7-8694-4c5a-9bc6-6b28e3e35a16"
CM019755.1	RepeatMasker	Unknown	42931842	42932067	1787	-	.	ID="RND-1_FAMILY-177";Tend="1250";Tstart="1025";shortTE="F";uid="970cc908-8fe9-4ca0-ab49-024e3a640f4a"
CM019755.1	RepeatMasker	Unknown	37409744	37410527	4135	-	.	ID="RND-5_FAMILY-4589";TEgroup="ctg_4%7CRND-5_FAMILY-4589%7C1";Tend="2106";Tstart="759";shortTE="F";uid="d0dc88c4-e54b-45cf-8f39-9a81bf267e2e"
CM019755.1	RepeatMasker	Unknown	23979308	23979997	1429	-	.	ID="RND-4_FAMILY-554";Tend="1983";Tstart="1202";shortTE="F";uid="0e6578dd-08ec-4624-8d95-9090b9c9d202"
CM019755.1	RepeatMasker	DNA?/hAT?	4027608	4028012	879	-	.	ID="RND-6_FAMILY-1805";Tend="3047";Tstart="2647";shortTE="F";uid="edfede4b-d1bf-4b44-8ef6-d73e6254c1ef"
CM019755.1	RepeatMasker	Unknown	30228211	30228622	1685	-	.	ID="RND-6_FAMILY-8080";Tend="4911";Tstart="4479";shortTE="F";uid="3a1de8cd-9e74-467e-b87c-80b9cc7106a6"
CM019755.1	RepeatMasker	LINE/I	37935423	37935545	653	-	.	ID="RND-1_FAMILY-488";Tend="1425";Tstart="1303";shortTE="F";uid="79784d27-47ec-4350-b13a-fff9e1485dd8"
CM019755.1	RepeatMasker	Unknown	12475304	12476460	9911	-	.	ID="RND-6_FAMILY-3293";Tend="2104";Tstart="937";shortTE="F";uid="e1aeff76-be81-4338-97bb-1333d53f5305"
CM019755.1	RepeatMasker	DNA?/hAT?	29245751	29246078	692	-	.	ID="RND-6_FAMILY-1805";Tend="3036";Tstart="2687";shortTE="F";uid="8f9a8e09-f020-48a7-aba4-ec1421eb6e7c"
CM019755.1	RepeatMasker	Unknown	22014756	22015484	1884	-	.	ID="RND-6_FAMILY-306";Tend="2116";Tstart="1347";shortTE="F";uid="34cc8fa2-81d3-4d8e-b5fc-ba183f4d0bfd"
CM019755.1	RepeatMasker	Unknown	29703502	29704251	3666	-	.	ID="RND-4_FAMILY-1393";Tend="1750";Tstart="924";shortTE="F";uid="97174527-9014-4fd5-ad01-ffcb295c5fee"
CM019755.1	RepeatMasker	Unknown	41682815	41683266	1117	-	.	ID="RND-4_FAMILY-553";Tend="1390";Tstart="920";shortTE="F";uid="13064fec-6ca6-48af-afab-83c8fc85afc7"
CM019755.1	RepeatMasker	DNA/Academ-1	29347716	29347909	915	-	.	ID="RND-1_FAMILY-330";Tend="3223";Tstart="3012";shortTE="F";uid="7aa01d45-abb1-4cd7-8171-c5a76c8cb43b"
CM019755.1	RepeatMasker	Unknown	27404313	27404603	972	-	.	ID="RND-6_FAMILY-1762";Tend="1624";Tstart="1331";shortTE="F";uid="d96d8dcf-5cae-4af8-b750-45fa95fe5c68"
CM019755.1	RepeatMasker	Unknown	14453911	14455091	6752	-	.	ID="RND-5_FAMILY-2819";Tend="2138";Tstart="974";shortTE="F";uid="e51a5fcd-90c3-42fc-a2b1-6d808a89471e"
CM019755.1	RepeatMasker	DNA/Academ-1	4018259	4018429	553	-	.	ID="RND-1_FAMILY-224";Tend="5595";Tstart="5436";shortTE="F";uid="6bbe7d6d-c5c3-4abd-9b24-f8670f929f2f"
CM019755.1	RepeatMasker	Unknown	40485097	40485362	485	-	.	ID="RND-1_FAMILY-52";TEgroup="ctg_4%7CRND-1_FAMILY-52%7C40";Tend="1856";Tstart="930";shortTE="F";uid="cfe82c2e-a812-43fd-9ec9-05d1366a3849"
CM019755.1	RepeatMasker	Unknown	4069246	4069485	786	-	.	ID="RND-5_FAMILY-1652";Tend="2429";Tstart="1997";shortTE="F";uid="cbdf7e12-59cd-44bb-88b0-4d6f7db7ad35"
CM019755.1	RepeatMasker	Unknown	37468681	37468900	887	-	.	ID="RND-5_FAMILY-84";Tend="1114";Tstart="957";shortTE="F";uid="b03495f0-2362-4a9e-8c71-d9960b21b3b6"
CM019755.1	RepeatMasker	Unknown	25921603	25921721	598	-	.	ID="RND-3_FAMILY-23";Tend="2093";Tstart="1975";shortTE="F";uid="e435d14d-19ca-41cb-8f53-a0c24ee56881"
CM019755.1	RepeatMasker	Unknown	32658033	32659459	5121	-	.	ID="RND-6_FAMILY-8331";Tend="1497";Tstart="44";shortTE="F";uid="c439abc9-b4e3-48a1-ae28-854406d5fdfb"
CM019755.1	RepeatMasker	Unknown	32071229	32072820	13756	-	.	ID="RND-5_FAMILY-2241";Tend="2384";Tstart="800";shortTE="F";uid="c3391661-1aa3-4141-8e70-e6089ecd4548"
CM019755.1	RepeatMasker	Unknown	40666703	40667581	4632	-	.	ID="RND-6_FAMILY-3293";Tend="1833";Tstart="954";shortTE="F";uid="59d26bbb-b866-483d-bbda-35d4dc094bf8"
CM019755.1	RepeatMasker	Unknown	26966903	26967024	580	-	.	ID="RND-5_FAMILY-7137";Tend="857";Tstart="733";shortTE="F";uid="f636bb77-86ee-477e-8dde-3183be0a0416"
CM019755.1	RepeatMasker	DNA/hAT-hAT19	8737196	8737422	1479	-	.	ID="RND-6_FAMILY-8841";Tend="1380";Tstart="1161";shortTE="F";uid="feb3b1d5-0d6d-47d2-9e21-a23cd0be893d"
CM019755.1	RepeatMasker	LINE/I	24328379	24328499	909	-	.	ID="RND-6_FAMILY-681";Tend="1654";Tstart="1548";shortTE="F";uid="b62cc783-ba33-41e7-b333-a238cfe8a120"
CM019755.1	RepeatMasker	Unknown	42798922	42799211	2170	-	.	ID="RND-6_FAMILY-2155";Tend="1524";Tstart="1236";shortTE="F";uid="7ea95762-9c09-453e-b7b0-87972a8b0911"
CM019755.1	RepeatMasker	DNA/CMC-Transib	16900711	16903210	9686	-	.	ID="rnd-1_family-56";Tend="3918";Tstart="726";shortTE="F";uid="745f1fab-92f3-4d83-b9e1-9b2cb17992c7"
CM019755.1	RepeatMasker	Unknown	16530327	16531002	4775	-	.	ID="RND-6_FAMILY-387";Tend="1695";Tstart="1008";shortTE="F";uid="6dc02175-4218-40f3-975f-4e562799781b"
CM019755.1	RepeatMasker	LINE/I	8057555	8058202	5279	-	.	ID="RND-6_FAMILY-330";Tend="1691";Tstart="1042";shortTE="F";uid="74727a16-1973-43d3-8d9b-36ad12c2ce16"
CM019755.1	RepeatMasker	DNA/hAT-Tag1	37005650	37005755	668	-	.	ID="RND-5_FAMILY-10785";Tend="1029";Tstart="917";shortTE="F";uid="84c0a396-bb60-40e2-a679-3c799cc3cea3"
CM019755.1	RepeatMasker	Unknown	24344829	24345086	780	-	.	ID="RND-5_FAMILY-8149";Tend="1220";Tstart="967";shortTE="F";uid="5ae410d8-7f8e-42b8-a9b4-71a3de1972d3"
CM019755.1	RepeatMasker	DNA/CMC-Transib	6397462	6398151	658	-	.	ID="RND-1_FAMILY-56";Tend="3911";Tstart="3212";shortTE="F";uid="57a6e484-eec7-4546-b8c3-ead6db60b013"
CM019755.1	RepeatMasker	Unknown	35548499	35549677	4750	-	.	ID="RND-6_FAMILY-1762";Tend="1998";Tstart="747";shortTE="F";uid="6c078598-e05e-4ed5-a89b-fc2d64dbd75d"
CM019755.1	RepeatMasker	Unknown	36321367	36321577	650	-	.	ID="RND-6_FAMILY-2298";Tend="1188";Tstart="975";shortTE="F";uid="a8fbc1d0-bf0b-4d21-8ecb-ae4124c55c4e"
CM019755.1	RepeatMasker	Unknown	39003928	39005028	8325	-	.	ID="RND-6_FAMILY-2656";Tend="2581";Tstart="1445";shortTE="F";uid="3d85cbed-7f9d-4d12-a48b-15b611754df7"
CM019755.1	RepeatMasker	DNA/Academ-1	26624185	26624578	1306	-	.	ID="RND-1_FAMILY-221";Tend="1219";Tstart="833";shortTE="F";uid="3b6cebbb-19cd-4692-980f-7095d54d83e9"
CM019755.1	RepeatMasker	Unknown	36188257	36188383	601	-	.	ID="RND-6_FAMILY-1659";Tend="468";Tstart="26";shortTE="F";uid="70e1cf09-677e-4fdc-83f9-5313968ce043"
CM019755.1	RepeatMasker	LINE/L2	25328873	25329758	5448	-	.	ID="RND-6_FAMILY-1534";Tend="3124";Tstart="2215";shortTE="F";uid="4f97d1f4-2a98-473c-94fc-d91e614c734c"
CM019755.1	RepeatMasker	Unknown	5712522	5712631	863	-	.	ID="RND-6_FAMILY-115";Tend="1099";Tstart="990";shortTE="F";uid="beab33d8-1382-4b28-9afa-871cd40760b4"
CM019755.1	RepeatMasker	Unknown	19479899	19481442	5506	-	.	ID="RND-6_FAMILY-9251";Tend="2073";Tstart="989";shortTE="F";uid="d6494185-7602-41f8-a4db-ea8b859336c4"
CM019755.1	RepeatMasker	Unknown	44223922	44224651	4749	-	.	ID="RND-5_FAMILY-7137";Tend="1435";Tstart="702";shortTE="F";uid="d0fb0663-efa5-4c3d-85e0-38bc9d0a238e"
CM019755.1	RepeatMasker	Unknown	556095	556452	1572	-	.	ID="RND-5_FAMILY-763";Tend="883";Tstart="598";shortTE="F";uid="a0af4726-febe-4349-90b1-5c866d68e4ed"
CM019755.1	RepeatMasker	Unknown	19765913	19766221	2486	-	.	ID="RND-1_FAMILY-151";Tend="1254";Tstart="946";shortTE="F";uid="3868591e-2e49-4584-9c51-12d628146481"
CM019755.1	RepeatMasker	Unknown	31090579	31090909	837	-	.	ID="RND-6_FAMILY-8517";Tend="2244";Tstart="1948";shortTE="F";uid="91120903-ee66-4495-a71f-df2aa10874c1"
CM019755.1	RepeatMasker	Unknown	19132018	19133046	4749	-	.	ID="RND-6_FAMILY-2371";Tend="1983";Tstart="958";shortTE="F";uid="f4af55fb-f501-4cb5-a510-6176d1b61bc4"
CM019755.1	RepeatMasker	DNA/CMC-Transib	19434392	19434764	2835	-	.	ID="RND-6_FAMILY-7118";Tend="1846";Tstart="1471";shortTE="F";uid="4bafd18e-8349-4d61-a2e8-09e566eb2a8f"
CM019755.1	RepeatMasker	Unknown	10183455	10184441	5690	-	.	ID="RND-6_FAMILY-306";Tend="2118";Tstart="1099";shortTE="F";uid="0a643d58-86e9-4990-88da-64cf5ae2f357"
CM019755.1	RepeatMasker	Unknown	20627986	20628257	1312	-	.	ID="RND-6_FAMILY-1762";Tend="1054";Tstart="750";shortTE="F";uid="4588172f-fd77-447b-8926-c491619b5e71"
CM019755.1	RepeatMasker	DNA/Academ-1	39921077	39921226	406	-	.	ID="RND-1_FAMILY-481";Tend="5542";Tstart="5414";shortTE="F";uid="afe793e2-02dd-48b5-acf4-14d67b56175b"
CM019755.1	RepeatMasker	Unknown	11087340	11087544	419	-	.	ID="RND-5_FAMILY-102";Tend="1000";Tstart="807";shortTE="F";uid="52f380e9-4192-4337-8af3-3971eedfba01"
CM019755.1	RepeatMasker	Unknown	98584	100071	4831	-	.	ID="RND-1_FAMILY-176";Tend="2807";Tstart="1042";shortTE="F";uid="d2d77a53-1172-41e6-81ab-2e14d0aeb24d"
CM019755.1	RepeatMasker	Unknown	14403410	14404222	5626	-	.	ID="RND-6_FAMILY-1478";Tend="1639";Tstart="835";shortTE="F";uid="13b20041-53e6-4565-a039-9c3911151841"
CM019755.1	RepeatMasker	Unknown	41810658	41810903	541	-	.	ID="RND-1_FAMILY-52";Tend="1176";Tstart="945";shortTE="F";uid="3fd4b09d-6a43-4ed3-be28-bf41e347ed28"
CM019755.1	RepeatMasker	LTR/Pao	29988329	29988882	473	-	.	ID="BEL-23_AA-I";Tend="3505";Tstart="2603";shortTE="F";uid="cdda57cd-1f1b-47e1-99d2-1b19841ead02"
CM019755.1	RepeatMasker	Unknown	19712386	19712983	2380	-	.	ID="RND-5_FAMILY-1652";Tend="1460";Tstart="802";shortTE="F";uid="7eaa982a-1183-4d13-b069-a3e6109d4e31"
CM019755.1	RepeatMasker	Unknown	11374013	11374914	6044	-	.	ID="RND-1_FAMILY-429";Tend="1770";Tstart="894";shortTE="F";uid="ac03f334-825b-48c6-9778-afe9b57ca370"
CM019755.1	RepeatMasker	Unknown	2893457	2893941	1922	-	.	ID="RND-6_FAMILY-1659";Tend="1500";Tstart="1008";shortTE="F";uid="4f7855dd-41ac-4df7-8119-567b2bebd3c4"
CM019755.1	RepeatMasker	Unknown	16312599	16313009	2809	-	.	ID="RND-1_FAMILY-190";Tend="1189";Tstart="734";shortTE="F";uid="74e6f235-c910-4ab5-8674-9f387888f838"
CM019755.1	RepeatMasker	Unknown	1786591	1786927	2711	-	.	ID="RND-6_FAMILY-9240";Tend="1374";Tstart="1037";shortTE="F";uid="e0c7f851-1b66-4e2f-9825-bb8b66774ad7"
CM019755.1	RepeatMasker	Unknown	16105818	16106006	975	-	.	ID="RND-5_FAMILY-2111";Tend="1207";Tstart="1009";shortTE="F";uid="251fb521-861f-4b64-9b51-f6081069d95b"
CM019755.1	RepeatMasker	DNA/Academ-1	32944910	32945078	912	-	.	ID="RND-6_FAMILY-8612";Tend="2514";Tstart="2338";shortTE="F";uid="89bbba0b-c571-4bd0-a002-ad0df4e5ab57"
CM019755.1	RepeatMasker	Unknown	17713347	17713606	807	-	.	ID="RND-1_FAMILY-52";Tend="1290";Tstart="1032";shortTE="F";uid="39ffbf0e-94c4-4782-8278-a452254e10d0"
CM019755.1	RepeatMasker	Unknown	4553101	4553471	2979	-	.	ID="RND-1_FAMILY-654";Tend="1304";Tstart="936";shortTE="F";uid="4235fbe8-daef-4112-8092-ccb54e56aea6"
CM019755.1	RepeatMasker	Unknown	23917490	23917839	1594	-	.	ID="RND-1_FAMILY-493";Tend="1358";Tstart="934";shortTE="F";uid="4894061b-8eee-4cb4-89e2-e5a7bef48e3c"
CM019755.1	RepeatMasker	Unknown	22812900	22813093	659	-	.	ID="RND-5_FAMILY-7137";Tend="901";Tstart="701";shortTE="F";uid="b387c771-638d-42bd-b3a0-72422eeeb9dc"
CM019755.1	RepeatMasker	LINE/R1	33799106	33799221	761	-	.	ID="RND-6_FAMILY-2275";Tend="3988";Tstart="3872";shortTE="F";uid="daf3d68a-07c2-4022-b9e2-64a2a351a38a"
CM019755.1	RepeatMasker	Unknown	8025649	8026246	2173	-	.	ID="RND-5_FAMILY-1294";TEgroup="ctg_4%7CRND-5_FAMILY-1294%7C8";Tend="2113";Tstart="1065";shortTE="F";uid="6fe8f441-6e19-429e-9bfa-23c1d768c597"
CM019755.1	RepeatMasker	Unknown	36818602	36818988	1733	-	.	ID="RND-6_FAMILY-1659";Tend="1187";Tstart="821";shortTE="F";uid="73a5325f-2f9e-4b85-ae96-082376690498"
CM019755.1	RepeatMasker	Unknown	43935726	43936059	2523	-	.	ID="RND-5_FAMILY-831";Tend="1657";Tstart="1322";shortTE="F";uid="a5dc49a1-7efb-4580-a7c1-ca2be89d3fe1"
CM019755.1	RepeatMasker	Unknown	39636413	39637748	8292	-	.	ID="RND-5_FAMILY-1529";Tend="2131";Tstart="778";shortTE="F";uid="77728c5c-70e1-4ac6-9606-2cae16649644"
CM019755.1	RepeatMasker	Unknown	37625671	37626126	2696	-	.	ID="RND-6_FAMILY-2656";Tend="2572";Tstart="2113";shortTE="F";uid="26eb6a92-6ab5-4250-87f2-2304502b2139"
CM019755.1	RepeatMasker	Unknown	18968604	18968826	541	-	.	ID="RND-5_FAMILY-1652";Tend="978";Tstart="802";shortTE="F";uid="dfbe8e11-de8e-4bf4-9b05-00553fe043eb"
CM019755.1	RepeatMasker	Unknown	7715438	7715708	679	-	.	ID="RND-1_FAMILY-304";Tend="1183";Tstart="940";shortTE="F";uid="ddea5655-cbc3-455c-b502-975e1998d267"
CM019755.1	RepeatMasker	LINE/I-Jockey	2200663	2200974	1259	-	.	ID="RND-5_FAMILY-3658";Tend="1553";Tstart="1250";shortTE="F";uid="9b626385-44fd-490d-ad18-cab4bb0edb27"
CM019755.1	RepeatMasker	Unknown	40715080	40715451	2352	-	.	ID="RND-1_FAMILY-487";Tend="1307";Tstart="968";shortTE="F";uid="4dc66d98-b95b-4fff-b265-9b4e304642fc"
CM019755.1	RepeatMasker	DNA/hAT-Tip100	31599254	31599921	5610	-	.	ID="RND-6_FAMILY-10642";Tend="1590";Tstart="927";shortTE="F";uid="da75e38a-360b-4927-b721-19b148e6abd3"
CM019755.1	RepeatMasker	Unknown	31054244	31055023	5713	-	.	ID="RND-5_FAMILY-3052";Tend="2209";Tstart="890";shortTE="F";uid="942b8a32-dada-434c-be89-8826e7191ae2"
CM019755.1	RepeatMasker	Unknown	15649881	15650250	2254	-	.	ID="RND-5_FAMILY-1294";Tend="2111";Tstart="1742";shortTE="F";uid="5395b238-990a-4fb8-9cbf-51aca41fd992"
CM019755.1	RepeatMasker	Unknown	41082141	41082846	5291	-	.	ID="RND-5_FAMILY-2191";Tend="1735";Tstart="979";shortTE="F";uid="2edeac36-294a-47ac-a95c-56f81ac17269"
CM019755.1	RepeatMasker	Unknown	14677357	14677720	2014	-	.	ID="RND-6_FAMILY-1659";Tend="1190";Tstart="829";shortTE="F";uid="e9821522-fc75-4d28-ac6b-aa1a3f16bdf5"
CM019755.1	RepeatMasker	RC/Helitron	12164943	12165062	800	-	.	ID="RND-5_FAMILY-2216";Tend="2691";Tstart="2571";shortTE="F";uid="c1d2b6dd-b801-431d-9ec8-09d3ff4e1347"
CM019755.1	RepeatMasker	Unknown	42756989	42757540	3791	-	.	ID="RND-1_FAMILY-538";Tend="1564";Tstart="1023";shortTE="F";uid="e9db2fab-d967-4034-8521-3a9cd0fc0929"
CM019755.1	RepeatMasker	Unknown	28424187	28424659	1331	-	.	ID="RND-5_FAMILY-3180";Tend="1836";Tstart="1351";shortTE="F";uid="cf60e4cb-cbe7-4b6e-818f-61e9540fe0ed"
CM019755.1	RepeatMasker	Unknown	33511041	33511976	4340	-	.	ID="RND-4_FAMILY-553";Tend="1647";Tstart="719";shortTE="F";uid="28fd5638-5e2f-4f92-a9f4-67b8b7b2b0c0"
CM019755.1	RepeatMasker	Unknown	32236191	32236599	613	-	.	ID="RND-5_FAMILY-1529";Tend="1631";Tstart="1223";shortTE="F";uid="cedf44a6-450d-4fb5-ad61-50fa8a78af67"
CM019755.1	RepeatMasker	Unknown	18048204	18048407	684	-	.	ID="RND-4_FAMILY-553";Tend="1210";Tstart="1008";shortTE="F";uid="853b80aa-2c23-40c8-b9c2-f8946176ab67"
CM019755.1	RepeatMasker	Unknown	21195327	21195627	2036	-	.	ID="RND-1_FAMILY-66";Tend="1324";Tstart="739";shortTE="F";uid="d806c520-d58c-48b2-8b0b-9ce44b2e1d03"
CM019755.1	RepeatMasker	Unknown	6035622	6035789	422	-	.	ID="RND-6_FAMILY-2298";Tend="1870";Tstart="1707";shortTE="F";uid="5884616f-4bae-4372-a8f6-6ee9be0abfd1"
CM019755.1	RepeatMasker	Unknown	15245791	15246497	4885	-	.	ID="RND-1_FAMILY-69";Tend="3027";Tstart="2319";shortTE="F";uid="d0d8d7b0-e5e3-4c17-9f44-ff2cc993222c"
CM019755.1	RepeatMasker	Unknown	23820305	23820672	1553	-	.	ID="RND-6_FAMILY-2206";Tend="1372";Tstart="962";shortTE="F";uid="04bf1a13-0fdb-475c-bfd8-a20a1dca70e7"
CM019755.1	RepeatMasker	Unknown	38601336	38601503	975	-	.	ID="RND-6_FAMILY-2371";Tend="876";Tstart="704";shortTE="F";uid="63aa3c36-18b2-4fbc-9a8f-9c0d764eeea1"
CM019755.1	RepeatMasker	Unknown	26391975	26392964	5390	-	.	ID="RND-4_FAMILY-1393";Tend="1948";Tstart="955";shortTE="F";uid="cdc79478-b3d6-4b49-b578-6e914b3625d7"
CM019755.1	RepeatMasker	Unknown	21047537	21047884	942	-	.	ID="RND-3_FAMILY-23";Tend="2317";Tstart="1972";shortTE="F";uid="a57af6df-56de-43b7-95d8-e05abbcb12e1"
CM019755.1	RepeatMasker	Unknown	1311875	1312079	1297	-	.	ID="RND-1_FAMILY-399";Tend="1671";Tstart="1478";shortTE="F";uid="0e7281fe-c452-49e4-b161-e15946b13185"
CM019755.1	RepeatMasker	Unknown	40312808	40312966	999	-	.	ID="RND-6_FAMILY-760";Tend="2818";Tstart="2661";shortTE="F";uid="a42a3098-10a2-40cd-aaaa-acd42f865d11"
CM019755.1	RepeatMasker	DNA/MULE-MuDR	742411	742551	657	-	.	ID="RND-6_FAMILY-5726";Tend="1672";Tstart="1529";shortTE="F";uid="4e17e811-c465-492b-a1a5-917a90ba5b65"
CM019755.1	RepeatMasker	LINE/I	15527691	15529684	17072	-	.	ID="RND-6_FAMILY-7253";Tend="2555";Tstart="560";shortTE="F";uid="991700c6-5ced-4ba9-a03e-c48f13ee41a0"
CM019755.1	RepeatMasker	Unknown	19743541	19743664	717	-	.	ID="RND-5_FAMILY-1529";Tend="977";Tstart="842";shortTE="F";uid="c7e90d9f-5ba4-48c1-a5fa-4e6f508c863d"
CM019755.1	RepeatMasker	Unknown	25921712	25922411	3137	-	.	ID="RND-6_FAMILY-306";Tend="1822";Tstart="1067";shortTE="F";uid="cf13f00a-e841-4e71-9b83-f144e46a9623"
CM019755.1	RepeatMasker	RC/Helitron	222506	223471	7516	-	.	ID="RND-1_FAMILY-271";Tend="2532";Tstart="1600";shortTE="F";uid="142dc685-b78f-4472-b750-6814fbc2c3da"
CM019755.1	RepeatMasker	Unknown	16668668	16668817	529	-	.	ID="RND-4_FAMILY-554";Tend="1085";Tstart="928";shortTE="F";uid="bdee41c6-3c4e-4b88-baa3-d29577f79ddb"
CM019755.1	RepeatMasker	DNA?/hAT?	186525	187101	622	-	.	ID="RND-6_FAMILY-1805";Tend="2846";Tstart="2232";shortTE="F";uid="70cd3e0a-97f5-46f1-94cc-2eb9b9944b3b"
CM019755.1	RepeatMasker	Unknown	17750306	17750443	1120	-	.	ID="RND-1_FAMILY-246";Tend="1020";Tstart="884";shortTE="F";uid="f25cd413-22d6-4c58-8fcf-9d255fc92f3c"
CM019755.1	RepeatMasker	Unknown	28107740	28107905	955	-	.	ID="RND-5_FAMILY-7137";Tend="887";Tstart="730";shortTE="F";uid="f9a6cf1c-8d63-453f-b63a-b68f3ef7dba3"
CM019755.1	RepeatMasker	Unknown	43770904	43771039	897	-	.	ID="RND-1_FAMILY-453";Tend="1061";Tstart="928";shortTE="F";uid="92a2382f-7819-4cee-8522-35625d1cc7e3"
CM019755.1	RepeatMasker	DNA/MULE-MuDR	12406216	12406873	2761	-	.	ID="RND-5_FAMILY-876";Tend="1259";Tstart="633";shortTE="F";uid="b58b95ad-14c8-4fab-a351-abcd4c60749d"
CM019755.1	RepeatMasker	DNA/Academ-1	7027852	7028073	1062	-	.	ID="RND-1_FAMILY-330";Tend="3223";Tstart="3011";shortTE="F";uid="7979c3c9-e15b-4276-8da7-207a492baea2"
CM019755.1	RepeatMasker	Unknown	21867129	21867273	696	-	.	ID="RND-5_FAMILY-2111";Tend="1768";Tstart="1633";shortTE="F";uid="d7350765-ad06-4fc6-943d-2582d936958b"
CM019755.1	RepeatMasker	Unknown	38092911	38093262	2373	-	.	ID="RND-1_FAMILY-439";Tend="1192";Tstart="839";shortTE="F";uid="7a08023e-f389-4d59-9373-036f73dfcd88"
CM019755.1	RepeatMasker	Unknown	467627	467743	406	-	.	ID="RND-6_FAMILY-4014";Tend="1383";Tstart="1248";shortTE="F";uid="cff5e11a-1b1e-435c-b0cc-5f11f15b84c5"
CM019755.1	RepeatMasker	Unknown	22494906	22495546	1364	-	.	ID="RND-4_FAMILY-15";Tend="1911";Tstart="1215";shortTE="F";uid="83cc29e4-fe22-4f3e-aa6c-69a74daabbb0"
CM019755.1	RepeatMasker	Unknown	11962502	11962740	1575	-	.	ID="RND-5_FAMILY-6510";Tend="1171";Tstart="924";shortTE="F";uid="342a525c-9eb6-4c12-b242-620b008ba5aa"
CM019755.1	RepeatMasker	Unknown	34953238	34954479	10070	-	.	ID="RND-6_FAMILY-2371";Tend="2309";Tstart="934";shortTE="F";uid="65043a5b-def3-48cc-99c6-79667f6cea61"
CM019755.1	RepeatMasker	Unknown	15706659	15706774	504	-	.	ID="RND-5_FAMILY-7137";Tend="1398";Tstart="1283";shortTE="F";uid="4c1a7da5-8380-4a7f-a913-22260838efc7"
CM019755.1	RepeatMasker	LTR/Copia	37565100	37565768	817	-	.	ID="COPIA-1_TCA-I";Tend="2277";Tstart="1602";shortTE="F";uid="104b335d-47ee-4fce-8d92-9929cb16262c"
CM019755.1	RepeatMasker	Unknown	9104695	9104878	568	-	.	ID="RND-5_FAMILY-7137";Tend="1519";Tstart="1339";shortTE="F";uid="a04f5b7d-c729-4ffb-a48e-ef4ca6f3920f"
CM019755.1	RepeatMasker	Unknown	10084151	10084275	517	-	.	ID="RND-1_FAMILY-696";Tend="1429";Tstart="1338";shortTE="F";uid="08780d3e-1fa4-4107-a1e6-0cce9d19af5a"
CM019755.1	RepeatMasker	Unknown	22479618	22479959	2375	-	.	ID="RND-1_FAMILY-151";Tend="1259";Tstart="925";shortTE="F";uid="c1237618-c978-4cc2-8ed8-b5d7e1a9ed61"
CM019755.1	RepeatMasker	Unknown	15225185	15225291	435	-	.	ID="RND-5_FAMILY-1365";Tend="1532";Tstart="1412";shortTE="F";uid="f4502470-5020-4842-b33f-ce9a0de1896b"
CM019755.1	RepeatMasker	Unknown	22770695	22770877	489	-	.	ID="RND-6_FAMILY-1659";Tend="1708";Tstart="1540";shortTE="F";uid="f63d0036-1ee2-4c0c-9725-21b36d8432dd"
CM019755.1	RepeatMasker	Unknown	38048067	38048228	711	-	.	ID="RND-1_FAMILY-425";Tend="837";Tstart="679";shortTE="F";uid="a5cee82a-6981-4ab3-b9ed-b70c65611791"
CM019755.1	RepeatMasker	Unknown	22676488	22676665	1163	-	.	ID="RND-4_FAMILY-1108";Tend="1085";Tstart="908";shortTE="F";uid="e5362f16-5540-4af1-83a4-0c5e25c83858"
CM019755.1	RepeatMasker	Unknown	43497458	43497693	1701	-	.	ID="RND-1_FAMILY-291";Tend="1196";Tstart="964";shortTE="F";uid="253eee98-589c-4840-a055-d0d04955f57f"
CM019755.1	RepeatMasker	Unknown	36601918	36602123	1353	-	.	ID="RND-1_FAMILY-304";Tend="1157";Tstart="941";shortTE="F";uid="43886dd5-2aa7-4fef-b9a7-8e339f8e3b92"
CM019755.1	RepeatMasker	LINE/I	16702355	16702625	1057	-	.	ID="RND-6_FAMILY-3765";Tend="1207";Tstart="915";shortTE="F";uid="88cc191b-e1ba-485b-8c4e-73ca5b2ba103"
CM019755.1	RepeatMasker	Unknown	1555707	1556180	1304	-	.	ID="RND-1_FAMILY-439";Tend="1412";Tstart="883";shortTE="F";uid="6dc87345-68d6-4b08-99ae-28325ffaf84f"
CM019755.1	RepeatMasker	Unknown	734533	734664	596	-	.	ID="RND-1_FAMILY-348";Tend="1663";Tstart="1511";shortTE="F";uid="1c735114-c1a8-4634-a8d6-0306d805502b"
CM019755.1	RepeatMasker	Unknown	38066601	38066803	854	-	.	ID="RND-6_FAMILY-760";Tend="2835";Tstart="2674";shortTE="F";uid="9fc27d03-49e3-4130-ba83-73a6268a85b8"
CM019755.1	RepeatMasker	Unknown	23950066	23950187	479	-	.	ID="RND-6_FAMILY-1762";Tend="1444";Tstart="1323";shortTE="F";uid="cd44c52c-5361-4cf9-821e-9b8ce1e6ec32"
CM019755.1	RepeatMasker	Unknown	32304185	32305464	3191	-	.	ID="RND-5_FAMILY-3052";Tend="2191";Tstart="849";shortTE="F";uid="f0136c45-dbc8-40f8-b6b9-7b81cf5ba569"
CM019755.1	RepeatMasker	Unknown	2258289	2258513	1227	-	.	ID="RND-6_FAMILY-3141";Tend="1129";Tstart="879";shortTE="F";uid="c1d3397a-4603-453b-a851-c7f5c1994fe4"
CM019755.1	RepeatMasker	Unknown	555350	555841	3641	-	.	ID="RND-5_FAMILY-763";Tend="1798";Tstart="1329";shortTE="F";uid="b89a09b2-a495-4f40-bb2b-62b3dc272252"
CM019755.1	RepeatMasker	DNA?/hAT?	26085105	26085336	752	-	.	ID="RND-6_FAMILY-1805";Tend="2835";Tstart="2287";shortTE="F";uid="1f2cc73f-c851-4959-a54b-8e12b5dfa3b9"
CM019755.1	RepeatMasker	DNA/Academ-1	12501141	12501321	478	-	.	ID="RND-1_FAMILY-391";Tend="5415";Tstart="5255";shortTE="F";uid="e74f8a56-6a8d-4f9d-acb1-a87b4f58adcb"
CM019755.1	RepeatMasker	Unknown	7915858	7916516	817	-	.	ID="RND-6_FAMILY-2206";Tend="2491";Tstart="1961";shortTE="F";uid="fccf5c99-6911-4810-b5f6-70e94648b281"
CM019755.1	RepeatMasker	Unknown	18410690	18411200	2324	-	.	ID="RND-1_FAMILY-139";Tend="1462";Tstart="922";shortTE="F";uid="8459691f-9564-4daf-ae85-9375de2a2491"
CM019755.1	RepeatMasker	Unknown	3850851	3850980	701	-	.	ID="RND-6_FAMILY-2656";Tend="1295";Tstart="1166";shortTE="F";uid="d9f88eeb-5f99-4040-9ace-9baf2fd20f9f"
CM019755.1	RepeatMasker	Unknown	23292137	23292456	1247	-	.	ID="RND-6_FAMILY-136";Tend="1386";Tstart="1085";shortTE="F";uid="309250f5-7f40-43ba-8734-5238e75f6b24"
CM019755.1	RepeatMasker	LINE/R1-LOA	29048382	29048921	3053	-	.	ID="RND-4_FAMILY-848";Tend="1376";Tstart="825";shortTE="F";uid="d610478e-af07-40d1-92a5-247665b80a02"
CM019755.1	RepeatMasker	Unknown	11419646	11420294	5598	-	.	ID="RND-1_FAMILY-106";Tend="1584";Tstart="937";shortTE="F";uid="8ec575f3-9c4b-444f-9fda-03c863cac3a9"
CM019755.1	RepeatMasker	DNA/hAT-Tip100	18788962	18789306	2444	-	.	ID="RND-6_FAMILY-4940";Tend="1145";Tstart="804";shortTE="F";uid="4f01fa56-1799-4c44-a75c-a743ffac60b8"
CM019755.1	RepeatMasker	Unknown	15153897	15155007	5335	-	.	ID="RND-6_FAMILY-2616";Tend="1972";Tstart="796";shortTE="F";uid="1b20cacf-1d64-4464-b84e-f0b4baf091a8"
CM019755.1	RepeatMasker	Unknown	1032882	1033081	1310	-	.	ID="RND-5_FAMILY-1912";Tend="1035";Tstart="835";shortTE="F";uid="591e2ba9-e511-4d88-8018-d36996cece57"
CM019755.1	RepeatMasker	DNA/CMC-Transib	15442873	15443068	849	-	.	ID="RND-1_FAMILY-56";Tend="2290";Tstart="2094";shortTE="F";uid="70c14ec1-a104-4cad-a0ce-85b2b4259f86"
CM019755.1	RepeatMasker	DNA/hAT-hATm	39291155	39292344	5945	-	.	ID="RND-4_FAMILY-1617";Tend="1701";Tstart="454";shortTE="F";uid="4adbfcad-64d9-47be-83cc-f3e326f73922"
CM019755.1	RepeatMasker	Unknown	38972998	38973831	5783	-	.	ID="RND-1_FAMILY-311";Tend="1813";Tstart="962";shortTE="F";uid="8c53b9f6-0973-4239-a027-64ffe5ae451a"
CM019755.1	RepeatMasker	Unknown	8263093	8263664	1871	-	.	ID="RND-5_FAMILY-2075";Tend="3372";Tstart="2920";shortTE="F";uid="3cfc0a56-805a-4f72-9d1e-bd034e912b39"
CM019755.1	RepeatMasker	Unknown	40284826	40285680	1376	-	.	ID="RND-6_FAMILY-1313";Tend="1898";Tstart="1065";shortTE="F";uid="1f29e481-b55b-4ce1-9c9b-55a833bfd999"
CM019755.1	RepeatMasker	DNA/hAT-Ac	35694079	35694199	569	-	.	ID="RND-1_FAMILY-211";Tend="1229";Tstart="1107";shortTE="F";uid="09ce56c1-3e06-4e99-90ec-1f1585480bca"
CM019755.1	RepeatMasker	Unknown	3775844	3777014	5252	-	.	ID="RND-1_FAMILY-261";Tend="1943";Tstart="659";shortTE="F";uid="e52728e2-441f-495e-8354-097317e86fe7"
CM019755.1	RepeatMasker	Unknown	43270225	43270363	9941	-	.	ID="RND-5_FAMILY-3180";Tend="2825";Tstart="2498";shortTE="F";uid="e8661daf-751b-415f-887e-bef2a7b1bc42"
CM019755.1	RepeatMasker	Unknown	23985845	23986385	1066	-	.	ID="RND-5_FAMILY-1529";Tend="1464";Tstart="843";shortTE="F";uid="6e2c1eed-f429-4b44-8c6d-10de24f4c33a"
CM019755.1	RepeatMasker	LINE/L2	4530866	4530989	1015	-	.	ID="RND-1_FAMILY-358";Tend="2391";Tstart="2268";shortTE="F";uid="adce2bd2-01a8-4f3b-ba5c-e2bcccea0e8c"
CM019755.1	RepeatMasker	Unknown	32552239	32552945	1997	-	.	ID="RND-6_FAMILY-306";Tend="2119";Tstart="1409";shortTE="F";uid="0bbffce3-f9f9-46e3-a667-3fb2c5563a8b"
CM019755.1	RepeatMasker	DNA/Academ-1	34506449	34507014	2220	-	.	ID="RND-1_FAMILY-418";TEgroup="ctg_4%7CRND-1_FAMILY-418%7C2";Tend="2089";Tstart="731";shortTE="F";uid="29f7aba1-6cd3-4fd6-ba34-74b68a5368ba"
CM019755.1	RepeatMasker	DNA/hAT-Tip100	17365369	17365548	1547	-	.	ID="RND-1_FAMILY-134";Tend="1402";Tstart="1223";shortTE="F";uid="2bd206ed-ff10-46cd-9fb7-dea52d1d8182"
CM019755.1	RepeatMasker	Unknown	19695559	19696899	11396	-	.	ID="RND-6_FAMILY-864";Tend="2402";Tstart="1059";shortTE="F";uid="f945134a-9c81-42cf-9f87-8c2fa14ee4af"
CM019755.1	RepeatMasker	Unknown	7811846	7812274	494	-	.	ID="RND-1_FAMILY-55";Tend="1325";Tstart="919";shortTE="F";uid="22a56a3d-c2f5-4c65-a3cc-1f87b0d4788e"
CM019755.1	RepeatMasker	LINE/I	39334537	39334722	1380	-	.	ID="RND-6_FAMILY-330";Tend="989";Tstart="804";shortTE="F";uid="65f1ae4b-c472-4c4e-8472-029f99e37f9f"
CM019755.1	RepeatMasker	Unknown	28793994	28795155	7337	-	.	ID="RND-1_FAMILY-261";Tend="2121";Tstart="189";shortTE="F";uid="cd303cd1-61f1-46b4-a594-c07fee50b831"
CM019755.1	RepeatMasker	Unknown	31920294	31921062	4046	-	.	ID="RND-6_FAMILY-306";Tend="2112";Tstart="1313";shortTE="F";uid="80f72001-5969-4229-9804-d14311ade5e1"
CM019755.1	RepeatMasker	Unknown	34813125	34813357	776	-	.	ID="RND-5_FAMILY-2531";Tend="1130";Tstart="937";shortTE="F";uid="d5704cda-6529-410d-a73e-9fe1533ae3f9"
CM019755.1	RepeatMasker	Unknown	8445504	8445633	977	-	.	ID="RND-6_FAMILY-296";Tend="1065";Tstart="934";shortTE="F";uid="7db781c0-a438-400f-afab-f6f940504e0a"
CM019755.1	RepeatMasker	Unknown	36932752	36933491	1696	-	.	ID="RND-6_FAMILY-1762";Tend="2226";Tstart="1254";shortTE="F";uid="3281bba5-3f7d-49a3-b4ae-491f4188e6fd"
CM019755.1	RepeatMasker	Unknown	12563468	12563739	478	-	.	ID="RND-6_FAMILY-8080";Tend="4906";Tstart="4640";shortTE="F";uid="999d763c-61b4-43a1-999c-f0fbd7b8c506"
CM019755.1	RepeatMasker	LINE/L2	17629208	17631147	8841	-	.	ID="RND-6_FAMILY-10663";Tend="2302";Tstart="383";shortTE="F";uid="ee2e67b4-398e-41c4-a23a-fb367fa1ba47"
CM019755.1	RepeatMasker	Unknown	38954827	38955836	8241	-	.	ID="RND-1_FAMILY-158";Tend="1798";Tstart="774";shortTE="F";uid="4ff0ffde-0152-42ea-9400-0a44493d2f2b"
CM019755.1	RepeatMasker	Unknown	19453277	19453431	793	-	.	ID="RND-5_FAMILY-2038";Tend="1576";Tstart="1418";shortTE="F";uid="2bdc0d72-fb0a-4d26-a3f5-130dc530f53f"
CM019755.1	RepeatMasker	Unknown	19304342	19304652	1146	-	.	ID="RND-1_FAMILY-510";Tend="1534";Tstart="1212";shortTE="F";uid="025cbbb6-c45a-474d-af47-4c84a119a48c"
CM019755.1	RepeatMasker	Unknown	9010871	9012226	12078	-	.	ID="RND-1_FAMILY-225";Tend="2209";Tstart="857";shortTE="F";uid="ab80eea8-c01d-4884-b4c0-2168f27c9f4a"
CM019755.1	RepeatMasker	Unknown	4959650	4960156	3860	-	.	ID="RND-5_FAMILY-2531";Tend="1440";Tstart="932";shortTE="F";uid="acad3b62-cac4-4054-844f-a7d48f317608"
CM019755.1	RepeatMasker	Unknown	44626937	44627312	2962	-	.	ID="RND-1_FAMILY-431";Tend="1285";Tstart="907";shortTE="F";uid="e3a3cb54-15db-44cf-a289-8965e47db65d"
CM019755.1	RepeatMasker	Unknown	31976182	31976651	2519	-	.	ID="RND-5_FAMILY-929";Tend="1369";Tstart="905";shortTE="F";uid="b92a24ba-deba-425e-b325-2f2569bcf32c"
CM019755.1	RepeatMasker	Unknown	19240566	19240971	1601	-	.	ID="RND-4_FAMILY-553";Tend="1093";Tstart="656";shortTE="F";uid="ce387ed5-c56a-48a0-bd40-de16c095a694"
CM019755.1	RepeatMasker	LINE/I	23069925	23070144	1142	-	.	ID="RND-6_FAMILY-3765";Tend="1210";Tstart="989";shortTE="F";uid="bdd66b8d-34ba-4455-9dd4-7de6a05bd577"
CM019755.1	RepeatMasker	DNA/Crypton-I	38965543	38966201	4121	-	.	ID="RND-1_FAMILY-520";Tend="1503";Tstart="857";shortTE="F";uid="a9b070f3-78d0-4766-8697-9ac2b11c66f8"
CM019755.1	RepeatMasker	Unknown	38954596	38954833	1781	-	.	ID="RND-5_FAMILY-1294";Tend="1572";Tstart="1335";shortTE="F";uid="239ec23f-a005-445d-a7a8-e6ba5a9fd1ff"
CM019755.1	RepeatMasker	Unknown	32469303	32469508	461	-	.	ID="RND-1_FAMILY-69";Tend="1577";Tstart="1369";shortTE="F";uid="5d9b8872-1be7-4b57-baf4-4c9c90b99066"
CM019755.1	RepeatMasker	Unknown	3896632	3896954	2155	-	.	ID="RND-1_FAMILY-195";Tend="1209";Tstart="877";shortTE="F";uid="06858469-c3d4-4632-87b7-6535a4712525"
CM019755.1	RepeatMasker	Unknown	12078046	12079400	12210	-	.	ID="RND-1_FAMILY-225";Tend="2215";Tstart="861";shortTE="F";uid="02a4e823-65cc-46a0-9725-80517613f538"
CM019755.1	RepeatMasker	LTR/Gypsy	44581113	44582484	829	-	.	ID="GYPSY-7_DAN-I";Tend="2646";Tstart="1342";shortTE="F";uid="f35a5846-18ee-47dc-b5cf-6e902200f04a"
CM019755.1	RepeatMasker	Unknown	22505164	22506485	6121	-	.	ID="RND-5_FAMILY-3180";Tend="2155";Tstart="852";shortTE="F";uid="62246ada-f1cc-48b1-9396-e5804d50a206"
CM019755.1	RepeatMasker	DNA/Sola-2	20368036	20368476	746	-	.	ID="RND-4_FAMILY-890";Tend="1254";Tstart="829";shortTE="F";uid="e024dfc7-54e0-4faa-8514-d97f5b783dd7"
CM019755.1	RepeatMasker	Unknown	2239615	2239952	430	-	.	ID="RND-6_FAMILY-1659";Tend="1438";Tstart="1055";shortTE="F";uid="1e8a0d5e-73a8-4d3a-9aac-4bce14f46dc3"
CM019755.1	RepeatMasker	DNA/hAT-Tip100	3023085	3023226	1184	-	.	ID="RND-1_FAMILY-329";Tend="1062";Tstart="920";shortTE="F";uid="b80c2eea-c104-49ab-bb63-371442ccb034"
CM019755.1	RepeatMasker	Unknown	25991657	25991913	3351	-	.	ID="RND-5_FAMILY-1529";Tend="2278";Tstart="1157";shortTE="F";uid="42ecc022-1b89-4000-9b02-c869166a14eb"
CM019755.1	RepeatMasker	LINE/L2	27486715	27487866	1810	-	.	ID="RND-6_FAMILY-1534";Tend="1668";Tstart="517";shortTE="F";uid="6421e635-409a-4927-8242-32e84245cb07"
CM019755.1	RepeatMasker	RC/Helitron?	18019338	18020005	3707	-	.	ID="RND-1_FAMILY-189";Tend="1794";Tstart="1097";shortTE="F";uid="5faf2a45-1915-4931-870a-fe316aea1e69"
CM019755.1	RepeatMasker	LTR/Gypsy	18527097	18527686	4944	-	.	ID="RND-1_FAMILY-207";Tend="1324";Tstart="728";shortTE="F";uid="1d9b0677-2b3e-425f-b4c0-35a7f576d083"
CM019755.1	RepeatMasker	Unknown	22834857	22835021	700	-	.	ID="RND-6_FAMILY-25";Tend="1279";Tstart="1100";shortTE="F";uid="cc3d20ae-26c6-472b-9601-8f52aa97a294"
CM019755.1	RepeatMasker	Unknown	4725073	4725394	2653	-	.	ID="RND-5_FAMILY-1652";Tend="2404";Tstart="2069";shortTE="F";uid="0f84bec0-797f-4359-b3c8-d9d5a0833206"
CM019755.1	RepeatMasker	DNA/hAT-Tip100	40282325	40282747	1594	-	.	ID="RND-4_FAMILY-566";TEgroup="ctg_4%7CRND-4_FAMILY-566%7C3";Tend="1821";Tstart="785";shortTE="F";uid="1d91486e-593f-4bc3-a1a4-2b3b52ce2fea"
CM019755.1	RepeatMasker	DNA/hAT-Tip100	38861581	38862069	3582	-	.	ID="RND-6_FAMILY-6203";Tend="1465";Tstart="947";shortTE="F";uid="7ff12499-4f24-4721-90ab-1f73d85555d6"
CM019755.1	RepeatMasker	Unknown	37388900	37389060	856	-	.	ID="RND-6_FAMILY-4264";Tend="1231";Tstart="1073";shortTE="F";uid="1db36d23-690b-4f40-b047-2e855d85b9e6"
CM019755.1	RepeatMasker	Unknown	41658299	41658617	579	-	.	ID="RND-6_FAMILY-1762";Tend="1544";Tstart="1220";shortTE="F";uid="66bc2dba-2837-44e6-be74-f1ba295cca3d"
CM019755.1	RepeatMasker	DNA/hAT-hATm	27102203	27102322	407	-	.	ID="RND-6_FAMILY-3451";Tend="909";Tstart="789";shortTE="F";uid="d25366a8-87c3-43e4-abac-b11905efbbf3"
CM019755.1	RepeatMasker	Unknown	42237965	42239129	10021	-	.	ID="RND-5_FAMILY-2819";Tend="1993";Tstart="824";shortTE="F";uid="3ef71e21-e117-4f37-8edc-b9ab9f739429"
CM019755.1	RepeatMasker	Unknown	24203860	24204415	1380	-	.	ID="RND-6_FAMILY-1659";Tend="1306";Tstart="830";shortTE="F";uid="4a1ba933-c5a7-4dad-adcf-8da9ec398650"
CM019755.1	RepeatMasker	Unknown	38093732	38094001	2280	-	.	ID="RND-1_FAMILY-194";Tend="1269";Tstart="1000";shortTE="F";uid="3d09b792-2e7e-40f5-b55d-caff63889fe3"
CM019755.1	RepeatMasker	Unknown	27484592	27484774	634	-	.	ID="RND-5_FAMILY-2111";Tend="1768";Tstart="1595";shortTE="F";uid="3fdc04df-19de-4231-9cc6-3008b64c1a95"
CM019755.1	RepeatMasker	Unknown	15676293	15676430	417	-	.	ID="RND-6_FAMILY-1762";Tend="1411";Tstart="1271";shortTE="F";uid="1fbc5a33-0710-4bbd-96f6-8d2d4db39ce9"
CM019755.1	RepeatMasker	Unknown	5710967	5711229	1896	-	.	ID="RND-6_FAMILY-115";Tend="1360";Tstart="1100";shortTE="F";uid="30cd7ad4-643b-433b-ad21-0cdb65d3aae9"
CM019755.1	RepeatMasker	DNA?/hAT?	16134091	16134252	421	-	.	ID="RND-6_FAMILY-1805";Tend="1468";Tstart="1300";shortTE="F";uid="2a917480-0c49-4465-9bad-664cb098ed92"
CM019755.1	RepeatMasker	Unknown	9589535	9589667	903	-	.	ID="RND-6_FAMILY-646";Tend="1100";Tstart="970";shortTE="F";uid="03fd6738-278d-42d2-9ce7-729860fd33d4"
CM019755.1	RepeatMasker	Unknown	586053	586187	546	-	.	ID="RND-6_FAMILY-5277";Tend="2123";Tstart="1991";shortTE="F";uid="a0f5856c-cb8c-4881-aff0-61cd1e65b902"
CM019755.1	RepeatMasker	Unknown	12031406	12031918	3316	-	.	ID="RND-1_FAMILY-613";Tend="1461";Tstart="958";shortTE="F";uid="e1dbe9de-6153-402f-b2ff-5bad582e9c31"
CM019755.1	RepeatMasker	Unknown	39885236	39885443	689	-	.	ID="RND-6_FAMILY-588";Tend="1131";Tstart="865";shortTE="F";uid="6955f882-c222-4b26-8c5a-958706cb1358"
CM019755.1	RepeatMasker	Unknown	34861212	34861414	1445	-	.	ID="RND-6_FAMILY-840";Tend="1911";Tstart="1707";shortTE="F";uid="82a8ba74-4191-4851-92d7-30d1bae7c6f7"
CM019755.1	RepeatMasker	Unknown	31644481	31644852	2652	-	.	ID="RND-6_FAMILY-646";Tend="1364";Tstart="970";shortTE="F";uid="93eea637-9647-45c0-8861-4f69247deaae"
CM019755.1	RepeatMasker	LINE/I	18318218	18318438	1716	-	.	ID="RND-1_FAMILY-433";Tend="1626";Tstart="1406";shortTE="F";uid="34fc11e2-34ae-4d70-9bc0-3e53de06be9e"
CM019755.1	RepeatMasker	Unknown	27404098	27404277	602	-	.	ID="RND-6_FAMILY-1491";Tend="1273";Tstart="1081";shortTE="F";uid="57c2f2de-58a6-425b-96a0-be4ce721e296"
CM019755.1	RepeatMasker	Unknown	36665069	36665283	1369	-	.	ID="RND-1_FAMILY-150";Tend="3312";Tstart="3099";shortTE="F";uid="9b0c9916-2b93-4455-8f7a-8fedcf1b76da"
CM019755.1	RepeatMasker	Unknown	6138476	6138714	647	-	.	ID="RND-6_FAMILY-864";Tend="2377";Tstart="2072";shortTE="F";uid="5ff6d126-88c2-4d54-8851-631aeb8907c6"
CM019755.1	RepeatMasker	Unknown	44055664	44055793	414	-	.	ID="RND-6_FAMILY-2656";Tend="983";Tstart="831";shortTE="F";uid="a9db570f-6a76-4649-bf2c-d848f33068c1"
CM019755.1	RepeatMasker	Unknown	1643986	1644236	407	-	.	ID="RND-1_FAMILY-55";Tend="1259";Tstart="983";shortTE="F";uid="09f479b3-0b0e-4c0c-9356-f40fc5113c05"
CM019755.1	RepeatMasker	Unknown	44233704	44234100	2589	-	.	ID="RND-6_FAMILY-978";Tend="1362";Tstart="953";shortTE="F";uid="d564a24d-6e64-4170-808e-5045aab4344a"
CM019755.1	RepeatMasker	Unknown	12777935	12778166	799	-	.	ID="RND-5_FAMILY-5770";Tend="540";Tstart="307";shortTE="F";uid="7e616fe5-7024-4667-b517-177ca6f4f514"
CM019755.1	RepeatMasker	Unknown	36084725	36084928	527	-	.	ID="RND-1_FAMILY-679";Tend="1914";Tstart="1710";shortTE="F";uid="d1c6f9c0-ef13-40f6-8f03-d6c3a80dee8c"
CM019755.1	RepeatMasker	Unknown	14455480	14455861	2851	-	.	ID="RND-5_FAMILY-8149";Tend="1257";Tstart="874";shortTE="F";uid="057227f9-e8be-4fc0-9b61-1d9c19d932b3"
CM019755.1	RepeatMasker	Unknown	18729607	18729962	1814	-	.	ID="RND-6_FAMILY-646";Tend="1364";Tstart="971";shortTE="F";uid="e0b89515-bc25-48e6-85a2-6e3da5bbd5b9"
CM019755.1	RepeatMasker	Unknown	39261676	39262110	2450	-	.	ID="RND-4_FAMILY-1393";Tend="1380";Tstart="948";shortTE="F";uid="3ea5e0a0-809b-490e-a42a-eaa6a3b557b1"
CM019755.1	RepeatMasker	Unknown	7774480	7774815	2489	-	.	ID="RND-5_FAMILY-41";Tend="1300";Tstart="966";shortTE="F";uid="d4eb5ea9-f586-4568-bea3-7bc42c34ec81"
CM019755.1	RepeatMasker	Unknown	34963002	34963319	2493	-	.	ID="RND-1_FAMILY-122";TEgroup="ctg_4%7CRND-1_FAMILY-122%7C4";Tend="1273";Tstart="955";shortTE="F";uid="34fb375b-f2f8-4714-8ac1-26c799fc2c9d"
CM019755.1	RepeatMasker	DNA/hAT-hATm	739502	740004	2419	-	.	ID="RND-4_FAMILY-1617";Tend="1700";Tstart="1174";shortTE="F";uid="96038674-75e3-4dc4-8d77-8474e7b6ffcc"
CM019755.1	RepeatMasker	RC/Helitron?	36281654	36281848	1105	-	.	ID="RND-1_FAMILY-189";Tend="1341";Tstart="1138";shortTE="F";uid="daef70fd-b82f-4399-87c8-f34fa5abdb93"
CM019755.1	RepeatMasker	Unknown	22582446	22582614	671	-	.	ID="RND-4_FAMILY-903";Tend="1249";Tstart="1085";shortTE="F";uid="9f33b465-43f2-4f66-b2e8-f1db04186985"
CM019755.1	RepeatMasker	Unknown	15364296	15364408	456	-	.	ID="RND-6_FAMILY-1581";Tend="3152";Tstart="3040";shortTE="F";uid="b032f78a-50d9-4d93-91bd-b8d078cb94e4"
CM019755.1	RepeatMasker	Unknown	19074811	19075389	2697	-	.	ID="RND-5_FAMILY-1869";Tend="1489";Tstart="888";shortTE="F";uid="a53a90ac-0ed0-4ed4-b0e3-707aad60547c"
CM019755.1	RepeatMasker	Unknown	2371064	2371166	487	-	.	ID="RND-5_FAMILY-451";Tend="1116";Tstart="1018";shortTE="F";uid="470a2909-10d8-4155-95c8-6c9da39a0648"
CM019755.1	RepeatMasker	DNA?/hAT?	29174878	29175272	1254	-	.	ID="RND-6_FAMILY-2615";TEgroup="ctg_4%7CRND-6_FAMILY-2615%7C7";Tend="1193";Tstart="880";shortTE="F";uid="e5efedc2-04ca-4eec-86c9-73f833f658dc"
CM019755.1	RepeatMasker	DNA?/hAT?	5082126	5082347	416	-	.	ID="RND-6_FAMILY-1805";Tend="2328";Tstart="2120";shortTE="F";uid="1c81163a-2696-4491-8fbe-2bcd76ab8210"
CM019755.1	RepeatMasker	Unknown	31089316	31089484	418	-	.	ID="RND-6_FAMILY-1762";Tend="1429";Tstart="1272";shortTE="F";uid="01086894-a5de-4962-b9cb-3e1948a10029"
CM019755.1	RepeatMasker	RC/Helitron	36324319	36324445	535	-	.	ID="HELITRON-N7_PXU";Tend="133";Tstart="6";shortTE="F";uid="82110bcc-a82a-4a88-90c7-2b3e91488b8a"
CM019755.1	RepeatMasker	Unknown	31083480	31083978	3693	-	.	ID="RND-5_FAMILY-2531";Tend="1430";Tstart="937";shortTE="F";uid="4ed26878-eefd-4614-94b3-a201e1f9c2d3"
CM019755.1	RepeatMasker	Unknown	39752927	39753627	6010	-	.	ID="RND-1_FAMILY-297";Tend="1680";Tstart="977";shortTE="F";uid="d706744b-53d3-48c1-aab7-f9257048c1a4"
CM019755.1	RepeatMasker	Unknown	9376140	9376591	1755	-	.	ID="RND-1_FAMILY-52";Tend="1816";Tstart="1371";shortTE="F";uid="a14c0d9a-5213-4c9f-829c-0c964ab295fa"
CM019755.1	RepeatMasker	Unknown	41336545	41336853	790	-	.	ID="RND-6_FAMILY-1659";Tend="1503";Tstart="1195";shortTE="F";uid="37feb83c-d2a7-44e9-918a-d9e76a7e8f72"
CM019755.1	RepeatMasker	Unknown	7608607	7608866	1534	-	.	ID="RND-5_FAMILY-6510";Tend="1170";Tstart="923";shortTE="F";uid="29fda8a8-be1b-42ba-9987-1bd69b0455aa"
CM019755.1	RepeatMasker	Unknown	44233022	44233536	3643	-	.	ID="RND-6_FAMILY-6038";Tend="1406";Tstart="916";shortTE="F";uid="a7f96963-579a-4326-b523-def7b88ece43"
CM019755.1	RepeatMasker	Unknown	41067929	41070057	10850	-	.	ID="RND-6_FAMILY-1667";Tend="2780";Tstart="595";shortTE="F";uid="d55d816c-d4d7-4fbf-b377-6ce194fc20a5"
CM019755.1	RepeatMasker	RC/Helitron	24450449	24450820	566	-	.	ID="RND-1_FAMILY-416";Tend="1234";Tstart="885";shortTE="F";uid="8d06e810-ce32-457f-a8fa-2094bad5ab4a"
CM019755.1	RepeatMasker	Unknown	20840880	20841100	1488	-	.	ID="RND-5_FAMILY-3614";Tend="1158";Tstart="938";shortTE="F";uid="447b47fd-13a0-4ea9-b299-447178b6581f"
CM019755.1	RepeatMasker	DNA/Academ-1	4674661	4674789	491	-	.	ID="RND-1_FAMILY-330";Tend="3225";Tstart="3099";shortTE="F";uid="70e4bfde-6be0-4e40-a24c-50133ede0c11"
CM019755.1	RepeatMasker	Unknown	17229520	17229697	1143	-	.	ID="RND-4_FAMILY-1108";Tend="1085";Tstart="908";shortTE="F";uid="d5a97a80-5ede-4942-babd-dc84dd6deaab"
CM019755.1	RepeatMasker	Unknown	19253066	19254339	5936	-	.	ID="RND-4_FAMILY-494";Tend="2196";Tstart="870";shortTE="F";uid="19c851f5-5742-49e7-93bc-05d2607bcae8"
CM019755.1	RepeatMasker	Unknown	44243777	44243895	686	-	.	ID="RND-6_FAMILY-873";Tend="2378";Tstart="2263";shortTE="F";uid="d35dd606-1d04-42df-bcda-b43a8dc2feab"
CM019755.1	RepeatMasker	DNA/hAT-Ac	35694402	35694548	786	-	.	ID="RND-1_FAMILY-211";Tend="1114";Tstart="944";shortTE="F";uid="ec2bd0fc-6886-4625-96d1-023f9b8540ee"
CM019755.1	RepeatMasker	Unknown	9957486	9958323	6858	-	.	ID="RND-5_FAMILY-1754";Tend="1518";Tstart="689";shortTE="F";uid="65311757-2baf-4794-8a08-d0ff7eab649a"
CM019755.1	RepeatMasker	Unknown	42592300	42593253	3286	-	.	ID="RND-1_FAMILY-99";TEgroup="ctg_4%7CRND-1_FAMILY-99%7C3";Tend="2169";Tstart="1518";shortTE="F";uid="abb12d29-d3d4-4c62-a59c-dedf4494e59c"
CM019755.1	RepeatMasker	Unknown	10171368	10171808	2542	-	.	ID="RND-6_FAMILY-2939";Tend="1356";Tstart="880";shortTE="F";uid="1345ddce-70a5-4596-af42-21a5efade8cf"
CM019755.1	RepeatMasker	Unknown	31832087	31832271	1005	-	.	ID="RND-5_FAMILY-3805";Tend="944";Tstart="760";shortTE="F";uid="7a0098bf-09c6-4d4b-b779-fcf0e5b62e16"
CM019755.1	RepeatMasker	Unknown	19340946	19341243	2415	-	.	ID="RND-1_FAMILY-274";Tend="1245";Tstart="947";shortTE="F";uid="26eadaa7-274d-4f4f-b6f7-44b6fa50b5d4"
CM019755.1	RepeatMasker	LINE/Penelope	127629	127862	925	-	.	ID="RND-6_FAMILY-12933";Tend="1136";Tstart="911";shortTE="F";uid="4320dba2-79bb-459f-a952-8223e227dd65"
CM019755.1	RepeatMasker	Unknown	26986313	26986745	545	-	.	ID="RND-4_FAMILY-2443";Tend="1361";Tstart="849";shortTE="F";uid="664a7a35-5120-42ab-a203-145dff0d60d5"
CM019755.1	RepeatMasker	DNA/hAT-Tag1	15076723	15078959	5617	-	.	ID="RND-6_FAMILY-763";Tend="2241";Tstart="79";shortTE="F";uid="afedec0b-c794-4bb9-9d8e-b64193efe766"
CM019755.1	RepeatMasker	Unknown	25970940	25972181	5035	-	.	ID="RND-5_FAMILY-3180";Tend="2119";Tstart="859";shortTE="F";uid="9117c2da-fdcc-452f-8974-0c3409f98065"
CM019755.1	RepeatMasker	DNA/Sola-2	15997113	15997721	3023	-	.	ID="RND-4_FAMILY-890";Tend="1602";Tstart="968";shortTE="F";uid="c4ed7fef-ed4f-497b-bb67-afc187e14e86"
CM019755.1	RepeatMasker	Unknown	4929060	4929426	2790	-	.	ID="RND-1_FAMILY-274";Tend="1281";Tstart="915";shortTE="F";uid="58ea73aa-5c5b-471c-ba74-971c5557c57b"
CM019755.1	RepeatMasker	Unknown	16743587	16744868	11150	-	.	ID="RND-2_FAMILY-25";Tend="2131";Tstart="840";shortTE="F";uid="5bc2659e-0b3f-4a27-aeae-3534e2fc5b93"
CM019755.1	RepeatMasker	LINE/CR1	6898132	6898617	2355	-	.	ID="RND-1_FAMILY-524";Tend="2081";Tstart="1586";shortTE="F";uid="81f585be-7594-4ac9-a006-98ec999d5b47"
CM019755.1	RepeatMasker	Unknown	38858726	38858990	986	-	.	ID="RND-1_FAMILY-425";Tend="874";Tstart="614";shortTE="F";uid="2752dd38-26d4-4f7f-a87e-bab5e88a495f"
CM019755.1	RepeatMasker	Unknown	38341109	38342388	6631	-	.	ID="RND-5_FAMILY-1529";Tend="2135";Tstart="842";shortTE="F";uid="da2bd3c7-1381-4626-8948-d8acd2a8027d"
CM019755.1	RepeatMasker	Unknown	20160107	20160279	766	-	.	ID="RND-6_FAMILY-1762";Tend="960";Tstart="751";shortTE="F";uid="a456a1f9-fbf2-4d24-adbd-6858adc7589e"
CM019755.1	RepeatMasker	Unknown	25723537	25723810	2343	-	.	ID="RND-1_FAMILY-194";Tend="1271";Tstart="998";shortTE="F";uid="a41e93e8-ffac-4754-b29f-b2c1fefc4ef7"
CM019755.1	RepeatMasker	LINE/I-Jockey	43311752	43311972	1313	-	.	ID="RND-5_FAMILY-1438";Tend="1504";Tstart="1287";shortTE="F";uid="cb70756a-3d90-46f1-af46-7f037ed52573"
CM019755.1	RepeatMasker	Unknown	20228045	20229327	8335	-	.	ID="RND-4_FAMILY-494";Tend="2149";Tstart="862";shortTE="F";uid="4a424bca-19ef-4fbb-a014-4126d93d56c6"
CM019755.1	RepeatMasker	RC/Helitron	2093509	2093770	1348	-	.	ID="RND-5_FAMILY-724";Tend="1131";Tstart="864";shortTE="F";uid="8bf6a94d-c0bc-4272-971d-f5787b1c4923"
CM019755.1	RepeatMasker	LINE/I	31530453	31530823	2973	-	.	ID="RND-1_FAMILY-685";Tend="993";Tstart="625";shortTE="F";uid="d5b68b28-9454-48ae-8b52-565775c51428"
CM019755.1	RepeatMasker	Unknown	362009	362332	1152	-	.	ID="RND-5_FAMILY-3540";Tend="1351";Tstart="1031";shortTE="F";uid="1b76b5e7-b82b-4587-a9a7-da9c7aa8f848"
CM019755.1	RepeatMasker	Unknown	881203	881423	1304	-	.	ID="RND-6_FAMILY-842";Tend="1101";Tstart="895";shortTE="F";uid="6903d51d-04a4-4161-afd4-9a65ab4767ee"
CM019755.1	RepeatMasker	Unknown	4117327	4117447	881	-	.	ID="RND-1_FAMILY-54";Tend="1080";Tstart="960";shortTE="F";uid="321ca5bb-acb7-47dc-86b5-b5b9ed85967b"
CM019755.1	RepeatMasker	Unknown	37990420	37990875	2155	-	.	ID="RND-5_FAMILY-983";Tend="1440";Tstart="993";shortTE="F";uid="5c3040e2-4580-48c9-9f77-09f0d9c0a508"
CM019755.1	RepeatMasker	Unknown	699627	699736	723	-	.	ID="RND-1_FAMILY-34";Tend="1090";Tstart="982";shortTE="F";uid="339e86ff-f603-4ed1-b935-0d81a649ad9b"
CM019755.1	RepeatMasker	DNA/hAT-Tip100	37525324	37525831	1470	-	.	ID="RND-5_FAMILY-670";TEgroup="ctg_4%7CRND-5_FAMILY-670%7C2";Tend="1512";Tstart="672";shortTE="F";uid="65f08523-3374-44bc-bd1c-8d66587a0d13"
CM019755.1	RepeatMasker	Unknown	15264324	15264484	754	-	.	ID="RND-1_FAMILY-425";Tend="872";Tstart="704";shortTE="F";uid="2c55691f-7706-4692-93af-f5f5c94352cb"
CM019755.1	RepeatMasker	Unknown	24521058	24521204	623	-	.	ID="RND-6_FAMILY-405";TEgroup="ctg_4%7CRND-6_FAMILY-405%7C1";Tend="2113";Tstart="1992";shortTE="T";uid="54351415-809d-4333-aa64-a66b5dae84fe"
CM019755.1	RepeatMasker	Unknown	41168429	41168783	1489	-	.	ID="RND-4_FAMILY-2443";Tend="1276";Tstart="917";shortTE="F";uid="645db2d5-e7ab-4b78-9785-22cfc3f69bd5"
CM019755.1	RepeatMasker	Unknown	41391011	41391916	3176	-	.	ID="RND-4_FAMILY-554";Tend="1861";Tstart="901";shortTE="F";uid="f16c00b0-077d-4577-9159-cd6f4d3b5331"
CM019755.1	RepeatMasker	Unknown	28041822	28042130	2543	-	.	ID="RND-5_FAMILY-41";Tend="1281";Tstart="974";shortTE="F";uid="4702a86b-8e10-4dbb-8887-faf85bfcde1c"
CM019755.1	RepeatMasker	Unknown	1525455	1526708	6014	-	.	ID="RND-5_FAMILY-6583";Tend="1705";Tstart="400";shortTE="F";uid="5c8d168e-4717-469e-b03b-1934cf575ba1"
CM019755.1	RepeatMasker	Unknown	35198314	35198483	449	-	.	ID="RND-5_FAMILY-5538";Tend="1802";Tstart="1654";shortTE="F";uid="f7678d5a-f26b-4792-9964-4e30f75d8d31"
CM019755.1	RepeatMasker	Unknown	8908270	8908463	1361	-	.	ID="RND-1_FAMILY-66";Tend="1234";Tstart="1032";shortTE="F";uid="7a0f084c-d430-45d7-b003-a5a077cf305a"
CM019755.1	RepeatMasker	Unknown	35346231	35346989	417	-	.	ID="RND-5_FAMILY-1652";TEgroup="ctg_4%7CRND-5_FAMILY-1652%7C2";Tend="1417";Tstart="817";shortTE="F";uid="cd75b509-96e1-4dd2-9a2f-e05b2ea1a4df"
CM019755.1	RepeatMasker	Unknown	13581055	13581635	842	-	.	ID="RND-6_FAMILY-1659";Tend="1812";Tstart="952";shortTE="F";uid="d2abf8f8-30ee-4f9f-b9d4-7099c37f2f0e"
CM019755.1	RepeatMasker	Unknown	42095435	42095577	1171	-	.	ID="RND-6_FAMILY-2069";Tend="1416";Tstart="1272";shortTE="F";uid="502809f2-455e-48fd-bce5-543efa312f71"
CM019755.1	RepeatMasker	Unknown	5399043	5399228	1024	-	.	ID="RND-1_FAMILY-54";Tend="1108";Tstart="919";shortTE="F";uid="14e1448a-767c-4a5e-a08f-fe19d938e732"
CM019755.1	RepeatMasker	Unknown	44015476	44015665	1484	-	.	ID="RND-5_FAMILY-1912";Tend="1028";Tstart="840";shortTE="F";uid="56342e82-ccde-4bcf-9b94-b5d5aed4d6d3"
CM019755.1	RepeatMasker	RC/Helitron	7236517	7238005	8405	-	.	ID="RND-5_FAMILY-1658";Tend="2486";Tstart="990";shortTE="F";uid="d2559101-2b21-46b6-82b2-7b4508257cda"
CM019755.1	RepeatMasker	Unknown	17479401	17479519	403	-	.	ID="RND-5_FAMILY-102";Tend="1000";Tstart="882";shortTE="F";uid="c2a430b5-e943-44fb-90a3-9f5f925e16d7"
CM019755.1	RepeatMasker	Unknown	27668574	27671409	15011	-	.	ID="RND-5_FAMILY-2858";Tend="3978";Tstart="840";shortTE="F";uid="03dec46f-ead1-4ea0-a021-988f4ee7ec70"
CM019755.1	RepeatMasker	Unknown	23293561	23294741	5351	-	.	ID="RND-5_FAMILY-3180";Tend="2146";Tstart="900";shortTE="F";uid="6688ef78-e49e-41ed-851d-df68b7550e7e"
CM019755.1	RepeatMasker	DNA/Academ-1	25779515	25780277	5542	-	.	ID="RND-6_FAMILY-2667";Tend="2726";Tstart="1962";shortTE="F";uid="f4187e1e-2200-45fd-b37b-76f5f019fe69"
CM019755.1	RepeatMasker	DNA/hAT-Tip100	1874932	1875592	5486	-	.	ID="RND-6_FAMILY-10642";Tend="1595";Tstart="937";shortTE="F";uid="cf4663ca-f2c0-448c-bfa8-242818b8a067"
CM019755.1	RepeatMasker	Unknown	17027573	17027791	616	-	.	ID="RND-4_FAMILY-553";Tend="863";Tstart="640";shortTE="F";uid="d7fab594-4b60-472e-8aa4-3e05975829b0"
CM019755.1	RepeatMasker	DNA/Academ-1	22228646	22229072	1821	-	.	ID="RND-1_FAMILY-221";Tend="1170";Tstart="708";shortTE="F";uid="301c8c75-ec50-40dd-9d1b-8deb89632c19"
CM019755.1	RepeatMasker	Unknown	38966184	38966336	1389	-	.	ID="RND-1_FAMILY-500";Tend="1558";Tstart="1163";shortTE="F";uid="353ffdda-2f0e-4ac8-95d3-0ffccae9f3e6"
CM019755.1	RepeatMasker	DNA/Academ-1	31176120	31176443	1711	-	.	ID="RND-2_FAMILY-8";Tend="1016";Tstart="687";shortTE="F";uid="0a7b2019-65ad-47e8-be58-2ebc48837c1f"
CM019755.1	RepeatMasker	Unknown	17563240	17563440	523	-	.	ID="RND-5_FAMILY-5538";Tend="1135";Tstart="936";shortTE="F";uid="8b11866a-2b28-4525-9884-e3207eed111c"
CM019755.1	RepeatMasker	DNA/hAT-Tip100	37722919	37723039	613	-	.	ID="RND-6_FAMILY-5628";Tend="2176";Tstart="2045";shortTE="F";uid="c6a69325-ffa9-4cf5-94b8-425319743885"
CM019755.1	RepeatMasker	Unknown	28867595	28868821	5236	-	.	ID="RND-6_FAMILY-864";Tend="2389";Tstart="1147";shortTE="F";uid="1b1749a1-c40e-4398-bdfd-98cc57892976"
CM019755.1	RepeatMasker	Unknown	28172688	28172805	802	-	.	ID="RND-5_FAMILY-4324";Tend="1389";Tstart="1271";shortTE="F";uid="90599f97-da46-47ab-96c2-414f3b7940a0"
CM019755.1	RepeatMasker	Unknown	35342747	35342915	400	-	.	ID="RND-6_FAMILY-2654";Tend="1322";Tstart="1148";shortTE="F";uid="9263ca34-59eb-456a-b3e9-7ffed78fbda0"
CM019755.1	RepeatMasker	Unknown	15139032	15139684	1643	-	.	ID="RND-6_FAMILY-1762";Tend="1802";Tstart="823";shortTE="F";uid="55e440bf-c26a-42ec-bfb2-ab9ce263f87f"
CM019755.1	RepeatMasker	Unknown	36155171	36155418	1064	-	.	ID="RND-6_FAMILY-5691";Tend="1753";Tstart="1523";shortTE="F";uid="99d1c06e-e327-4107-9f58-833028ab0a80"
CM019755.1	RepeatMasker	Unknown	42155788	42156540	5331	-	.	ID="RND-1_FAMILY-168";Tend="1886";Tstart="1147";shortTE="F";uid="c0681403-e990-46f1-a768-b61f6aae69ff"
CM019755.1	RepeatMasker	Unknown	5500678	5501830	10288	-	.	ID="RND-1_FAMILY-261";Tend="2119";Tstart="964";shortTE="F";uid="0caf9c4a-e950-40c5-bd25-f39d64ad2805"
CM019755.1	RepeatMasker	RC/Helitron?	42432307	42432740	2581	-	.	ID="RND-4_FAMILY-301";Tend="1880";Tstart="1454";shortTE="F";uid="82839ef0-2030-4300-9fe3-233d5cf51c24"
CM019755.1	RepeatMasker	Unknown	22597505	22598542	4532	-	.	ID="RND-5_FAMILY-3052";Tend="2206";Tstart="1104";shortTE="F";uid="9e758dd8-b0d1-402d-b841-15806b8ade75"
CM019755.1	RepeatMasker	DNA/CMC-Transib	19489416	19489618	846	-	.	ID="RND-1_FAMILY-56";Tend="2288";Tstart="2070";shortTE="F";uid="a2c19e4c-6e5f-4a01-9705-fe1b21d02e04"
CM019755.1	RepeatMasker	Unknown	10472303	10472687	805	-	.	ID="RND-6_FAMILY-3503";Tend="1736";Tstart="1347";shortTE="F";uid="023d1a1f-4efc-448d-bdba-8a18c555168e"
CM019755.1	RepeatMasker	Unknown	12289880	12290375	811	-	.	ID="RND-1_FAMILY-55";TEgroup="ctg_4%7CRND-1_FAMILY-55%7C3";Tend="1681";Tstart="943";shortTE="F";uid="016dd78a-7146-4425-8fa4-7ec826899ab6"
CM019755.1	RepeatMasker	Unknown	4526682	4527972	5649	-	.	ID="RND-6_FAMILY-2371";Tend="2952";Tstart="1176";shortTE="F";uid="f642a011-0e05-4efe-94c6-2047be18aba0"
CM019755.1	RepeatMasker	DNA/Academ-1	2023916	2024091	704	-	.	ID="RND-5_FAMILY-2106";Tend="5544";Tstart="5408";shortTE="F";uid="55eade18-aba0-4035-a854-08426199b1ee"
CM019755.1	RepeatMasker	Unknown	83116	83251	713	-	.	ID="RND-6_FAMILY-1659";Tend="1152";Tstart="1014";shortTE="F";uid="edf89fc8-b7b4-484b-90c7-67c7a91e7752"
CM019755.1	RepeatMasker	Unknown	39490197	39490314	822	-	.	ID="RND-4_FAMILY-1108";Tend="1023";Tstart="908";shortTE="F";uid="2ccae1e8-85c0-4e1c-866d-520cbc753cad"
CM019755.1	RepeatMasker	Unknown	15417449	15417686	1797	-	.	ID="RND-5_FAMILY-2685";Tend="1173";Tstart="933";shortTE="F";uid="ba516909-f88e-4928-a229-59c35da8df2b"
CM019755.1	RepeatMasker	Unknown	8065827	8067244	12208	-	.	ID="RND-6_FAMILY-2371";Tend="2329";Tstart="910";shortTE="F";uid="1d10df08-e48c-4651-90de-520e8c3e9916"
CM019755.1	RepeatMasker	LTR/Gypsy	12497226	12498588	11402	-	.	ID="RND-1_FAMILY-90";Tend="2157";Tstart="780";shortTE="F";uid="d8171db1-2b2f-42fe-8a84-c501364a7b33"
CM019755.1	RepeatMasker	Unknown	14435346	14436668	7049	-	.	ID="RND-5_FAMILY-32";Tend="2152";Tstart="819";shortTE="F";uid="5272b37f-a612-47f5-82b6-7b5d3ec7bd56"
CM019755.1	RepeatMasker	Unknown	30800827	30802020	4116	-	.	ID="RND-6_FAMILY-1762";Tend="2456";Tstart="755";shortTE="F";uid="78582392-5149-4458-8319-5c248e64a707"
CM019755.1	RepeatMasker	Unknown	8001182	8002323	9411	-	.	ID="RND-6_FAMILY-9251";Tend="1897";Tstart="812";shortTE="F";uid="3262d7c6-bb61-4ad6-97fa-4d7e1c09a7ee"
CM019755.1	RepeatMasker	Unknown	34964676	34965097	2650	-	.	ID="RND-4_FAMILY-505";Tend="1381";Tstart="966";shortTE="F";uid="c40dd75f-c97e-4950-b552-b28b1f016199"
CM019755.1	RepeatMasker	Unknown	14402957	14403278	2181	-	.	ID="RND-1_FAMILY-197";Tend="1277";Tstart="962";shortTE="F";uid="871fc1e7-ce51-4e8d-a678-26b613db8dfa"
CM019755.1	RepeatMasker	Unknown	13423587	13423834	1820	-	.	ID="RND-5_FAMILY-6510";Tend="1171";Tstart="924";shortTE="F";uid="af100050-71c5-49f8-a668-a98ac5a32a7d"
CM019755.1	RepeatMasker	Unknown	19839151	19839534	1806	-	.	ID="RND-1_FAMILY-139";Tend="1359";Tstart="925";shortTE="F";uid="98e1108a-f8ad-4300-a5f2-aa37390fd9a9"
CM019755.1	RepeatMasker	Unknown	2243676	2243958	481	-	.	ID="RND-1_FAMILY-139";Tend="1136";Tstart="865";shortTE="F";uid="8ad6471e-ff1c-446e-8327-198de217255e"
CM019755.1	RepeatMasker	Unknown	25725604	25726219	5106	-	.	ID="RND-6_FAMILY-864";Tend="2396";Tstart="1775";shortTE="F";uid="544f9fcf-2d9c-4680-9abb-eb52f12d274d"
CM019755.1	RepeatMasker	Unknown	37017967	37018083	654	-	.	ID="RND-4_FAMILY-494";Tend="1590";Tstart="1469";shortTE="F";uid="f5ae28f1-09b9-40b6-9522-6ae26e2d5b6a"
CM019755.1	RepeatMasker	Unknown	9225001	9225619	2601	-	.	ID="RND-1_FAMILY-592";Tend="2005";Tstart="1345";shortTE="F";uid="cfd700d9-5d7c-4183-9f7c-3a5ced3a8f1b"
CM019755.1	RepeatMasker	Unknown	4192293	4192404	652	-	.	ID="RND-6_FAMILY-4151";Tend="1069";Tstart="954";shortTE="F";uid="39f788ee-7d36-4798-9bb5-009fa1ea5796"
CM019755.1	RepeatMasker	Unknown	40418980	40419318	2532	-	.	ID="RND-5_FAMILY-2627";Tend="1237";Tstart="902";shortTE="F";uid="6ab6cbef-87a2-44ff-82b1-6ce0c24dde12"
CM019755.1	RepeatMasker	Unknown	14121949	14122099	490	-	.	ID="RND-6_FAMILY-1762";Tend="913";Tstart="744";shortTE="F";uid="f237489d-d9d1-4764-bfa3-70a965c0106b"
CM019755.1	RepeatMasker	Unknown	352193	352582	1642	-	.	ID="RND-6_FAMILY-5277";Tend="1806";Tstart="1435";shortTE="F";uid="c38d7e51-a8ef-4609-8d2a-41ba5e1cff48"
CM019755.1	RepeatMasker	Unknown	32935868	32936742	3484	-	.	ID="RND-6_FAMILY-7778";Tend="1513";Tstart="712";shortTE="F";uid="883cd2fb-065e-4a57-8cd3-a26d5a46e426"
CM019755.1	RepeatMasker	DNA/CMC-Transib	36308585	36309105	2142	-	.	ID="RND-1_FAMILY-56";Tend="1372";Tstart="854";shortTE="F";uid="dd81d36d-cc23-4213-8fcc-00e47729f3b1"
CM019755.1	RepeatMasker	Unknown	2249075	2249483	2076	-	.	ID="RND-6_FAMILY-2127";Tend="2468";Tstart="2037";shortTE="F";uid="3db78c3e-d6ac-4907-a779-56af428f6746"
CM019755.1	RepeatMasker	Unknown	43641221	43641555	1441	-	.	ID="RND-4_FAMILY-781";Tend="1498";Tstart="1176";shortTE="F";uid="7ab21194-0d96-4dd0-95ec-22011e311330"
CM019755.1	RepeatMasker	Unknown	35554361	35554657	2108	-	.	ID="RND-1_FAMILY-66";Tend="1324";Tstart="1032";shortTE="F";uid="26b6062d-3522-4c1d-baf8-0e2fd2e05807"
CM019755.1	RepeatMasker	Unknown	20133895	20134113	1548	-	.	ID="RND-6_FAMILY-943";Tend="1125";Tstart="912";shortTE="F";uid="f143d1ca-2055-4424-8f09-4a32a2919e69"
CM019755.1	RepeatMasker	Unknown	27740364	27740511	786	-	.	ID="RND-1_FAMILY-534";Tend="1222";Tstart="1079";shortTE="F";uid="a4b05949-3a42-4130-bad1-27b35b8f9b46"
CM019755.1	RepeatMasker	LINE/I	7296202	7296322	583	-	.	ID="RND-6_FAMILY-7";Tend="1395";Tstart="1269";shortTE="F";uid="94fdd293-9083-4721-a000-d2a300ae82b0"
CM019755.1	RepeatMasker	Unknown	27575155	27575279	482	-	.	ID="RND-5_FAMILY-583";Tend="732";Tstart="604";shortTE="F";uid="e483a8a3-da42-45a2-af50-f4e2b53d6177"
CM019755.1	RepeatMasker	Unknown	29049590	29049846	2000	-	.	ID="RND-6_FAMILY-2860";Tend="1216";Tstart="960";shortTE="F";uid="3a1f322b-cbe1-4e7d-a494-e77000283566"
CM019755.1	RepeatMasker	Unknown	35382244	35382371	404	-	.	ID="RND-5_FAMILY-32";Tend="927";Tstart="805";shortTE="F";uid="60a16e8b-bc94-413c-a465-2b14d83ad6bc"
CM019755.1	RepeatMasker	LINE/Penelope	11346832	11347163	570	-	.	ID="RND-6_FAMILY-476";TEgroup="ctg_4%7CRND-6_FAMILY-476%7C2";Tend="1267";Tstart="1078";shortTE="F";uid="4da4a3a5-a24d-4d49-8807-2ec6840b3d86"
CM019755.1	RepeatMasker	Unknown	25331835	25331979	822	-	.	ID="RND-3_FAMILY-23";Tend="2818";Tstart="2662";shortTE="F";uid="eb19721f-5916-4adc-82fd-da852caca258"
CM019755.1	RepeatMasker	DNA/Academ-1	3509286	3509837	1993	-	.	ID="RND-6_FAMILY-8612";Tend="2489";Tstart="1884";shortTE="F";uid="0c5e482c-b362-4476-9276-c16e4d6c1459"
CM019755.1	RepeatMasker	Unknown	44300157	44300739	1260	-	.	ID="RND-5_FAMILY-6510";TEgroup="ctg_4%7CRND-5_FAMILY-6510%7C5";Tend="1193";Tstart="923";shortTE="F";uid="11bd0ab6-fb85-4e0c-93e8-67b5622df3c2"
CM019755.1	RepeatMasker	Unknown	24292393	24292828	592	-	.	ID="RND-1_FAMILY-52";TEgroup="ctg_4%7CRND-1_FAMILY-52%7C15";Tend="1278";Tstart="883";shortTE="F";uid="00ac5bc9-c4b2-4929-8425-aa080ff054d0"
CM019755.1	RepeatMasker	Unknown	20769614	20769825	1590	-	.	ID="RND-4_FAMILY-1797";Tend="1125";Tstart="917";shortTE="F";uid="6700de2e-7c9a-4621-8000-fc029dc2e22d"
CM019755.1	RepeatMasker	Unknown	11027163	11027328	563	-	.	ID="RND-5_FAMILY-451";Tend="996";Tstart="837";shortTE="F";uid="499e5de6-cd17-453e-9208-1e76f19691e0"
CM019755.1	RepeatMasker	Unknown	17703972	17704556	3153	-	.	ID="RND-1_FAMILY-237";Tend="1568";Tstart="966";shortTE="F";uid="2aa78b9d-4d71-4ed7-bfaf-05b8efb72fd5"
CM019755.1	RepeatMasker	Unknown	32854574	32854878	1549	-	.	ID="RND-5_FAMILY-1529";Tend="1983";Tstart="1677";shortTE="F";uid="05546b57-8783-4294-9790-a7bfab483871"
CM019755.1	RepeatMasker	Unknown	10095900	10096089	738	-	.	ID="RND-5_FAMILY-7137";Tend="1452";Tstart="1268";shortTE="F";uid="da4a274d-73f5-4200-ae44-3dd42555b50c"
CM019755.1	RepeatMasker	Unknown	18654239	18654372	813	-	.	ID="RND-5_FAMILY-7137";Tend="852";Tstart="714";shortTE="F";uid="ff8f1d8c-3724-4ce8-8c18-286587db3eca"
CM019755.1	RepeatMasker	Unknown	25299429	25299645	940	-	.	ID="RND-4_FAMILY-903";Tend="1249";Tstart="1015";shortTE="F";uid="be9f0c49-0ea6-44ec-91ef-4cebaac25270"
CM019755.1	RepeatMasker	Unknown	22762301	22762540	848	-	.	ID="RND-6_FAMILY-1762";Tend="1697";Tstart="1502";shortTE="F";uid="6c67702d-6cf7-4dbe-85be-5fbe75195e1b"
CM019755.1	RepeatMasker	Unknown	39495835	39497650	5131	-	.	ID="RND-5_FAMILY-32";Tend="3694";Tstart="777";shortTE="F";uid="35b9392a-a310-4343-9e7b-1e1606e97760"
CM019755.1	RepeatMasker	Unknown	26333551	26334371	6851	-	.	ID="RND-1_FAMILY-9";Tend="2673";Tstart="1859";shortTE="F";uid="2375beb4-f425-4c50-b261-299ccb02b3f3"
CM019755.1	RepeatMasker	DNA?/hAT?	3173926	3174622	2198	-	.	ID="RND-6_FAMILY-2615";Tend="1183";Tstart="69";shortTE="F";uid="dff182b1-411b-4606-a060-145f01fb2ffd"
CM019755.1	RepeatMasker	Unknown	30812004	30812316	493	-	.	ID="RND-6_FAMILY-2654";Tend="1407";Tstart="1103";shortTE="F";uid="1b519ebc-96dd-4947-9979-0c40fdc9f31a"
CM019755.1	RepeatMasker	Unknown	6706924	6707119	1179	-	.	ID="RND-5_FAMILY-2191";Tend="1215";Tstart="1016";shortTE="F";uid="03afcfb7-cbc4-4ebc-981e-7ae8d762d150"
CM019755.1	RepeatMasker	Unknown	23915138	23915532	1004	-	.	ID="RND-5_FAMILY-1168";Tend="424";Tstart="1";shortTE="F";uid="bd8a8118-810c-4347-b7de-3bdea1a67e2c"
CM019755.1	RepeatMasker	Unknown	36902329	36903000	907	-	.	ID="RND-6_FAMILY-2371";Tend="2385";Tstart="1667";shortTE="F";uid="4f923ec6-e75c-4c99-b99c-8598454076de"
CM019755.1	RepeatMasker	Unknown	9795619	9796951	11244	-	.	ID="RND-5_FAMILY-1841";Tend="2191";Tstart="878";shortTE="F";uid="b5e674b9-ba89-4404-8d43-75f93becd43b"
CM019755.1	RepeatMasker	Unknown	22651171	22651429	428	-	.	ID="RND-1_FAMILY-120";Tend="1209";Tstart="958";shortTE="F";uid="b2fca916-695f-4369-ad0e-5a7f82d4a182"
CM019755.1	RepeatMasker	LINE/I	17210785	17211017	735	-	.	ID="RND-1_FAMILY-488";Tend="1329";Tstart="1153";shortTE="F";uid="7982ce43-e915-407f-a3bb-da4aa195be2f"
CM019755.1	RepeatMasker	Unknown	41545632	41547167	12419	-	.	ID="RND-6_FAMILY-588";Tend="2456";Tstart="840";shortTE="F";uid="76e54777-d641-4148-be26-2b01babeff42"
CM019755.1	RepeatMasker	LINE/R1-LOA	42321404	42321613	882	-	.	ID="RND-4_FAMILY-848";Tend="1552";Tstart="1344";shortTE="F";uid="eaee7c28-d3ce-4c2a-83ca-cd4e191ac20d"
CM019755.1	RepeatMasker	Unknown	36726100	36726785	2680	-	.	ID="RND-1_FAMILY-52";Tend="1806";Tstart="1087";shortTE="F";uid="9569120d-45a2-4909-b979-b46a0a18d768"
CM019755.1	RepeatMasker	Unknown	19663707	19663977	1121	-	.	ID="RND-5_FAMILY-4324";Tend="1157";Tstart="866";shortTE="F";uid="c35c24dc-d03d-42ac-9749-199ad084b183"
CM019755.1	RepeatMasker	Unknown	27943607	27944121	4419	-	.	ID="RND-1_FAMILY-257";Tend="1495";Tstart="980";shortTE="F";uid="9d169b15-c9e0-4a1f-81fe-a92ec660be19"
CM019755.1	RepeatMasker	DNA/hAT-hATm	40373517	40373973	582	-	.	ID="RND-5_FAMILY-663";Tend="1471";Tstart="1022";shortTE="F";uid="1466eeaa-7726-43fd-9dff-c2d22fa1f19c"
CM019755.1	RepeatMasker	Unknown	28763629	28763807	482	-	.	ID="RND-6_FAMILY-13718";Tend="979";Tstart="802";shortTE="F";uid="11bdf584-26d4-4aab-b150-73a2b5651ae7"
CM019755.1	RepeatMasker	Unknown	11101218	11101438	1373	-	.	ID="RND-5_FAMILY-6510";Tend="1169";Tstart="924";shortTE="F";uid="23091938-ecbc-44c4-b287-03af88ced626"
CM019755.1	RepeatMasker	Unknown	31081180	31081485	1445	-	.	ID="RND-5_FAMILY-3614";Tend="1220";Tstart="934";shortTE="F";uid="2cda2e86-2aa9-4e50-b19a-b19d1dd0ff42"
CM019755.1	RepeatMasker	Unknown	5687756	5688480	3511	-	.	ID="RND-5_FAMILY-32";Tend="2156";Tstart="1076";shortTE="F";uid="32522bcd-aba8-4485-a5e2-5827339d444b"
CM019755.1	RepeatMasker	Unknown	9692847	9693115	1442	-	.	ID="RND-5_FAMILY-1529";Tend="1882";Tstart="1618";shortTE="F";uid="7c4879d1-cb42-47dd-be6c-ef74009a2dd7"
CM019755.1	RepeatMasker	Unknown	761584	761706	884	-	.	ID="RND-6_FAMILY-5141";Tend="692";Tstart="570";shortTE="F";uid="98043b5b-43da-4a3b-80b3-167f0bd68576"
CM019755.1	RepeatMasker	Unknown	38713366	38713486	452	-	.	ID="RND-5_FAMILY-7137";Tend="1508";Tstart="1390";shortTE="F";uid="cd71776b-715d-417a-a52f-7c1159e574f4"
CM019755.1	RepeatMasker	RC/Helitron	44130180	44130285	952	-	.	ID="RND-5_FAMILY-724";Tend="718";Tstart="613";shortTE="F";uid="7ad2c44a-2379-4796-9e71-fae1054823af"
CM019755.1	RepeatMasker	Unknown	26916188	26916336	418	-	.	ID="RND-1_FAMILY-261";Tend="1299";Tstart="1148";shortTE="F";uid="9e4c953a-f780-47d0-a794-b9794099a461"
CM019755.1	RepeatMasker	Unknown	15825346	15825613	1708	-	.	ID="RND-5_FAMILY-2531";Tend="1250";Tstart="974";shortTE="F";uid="3491b06b-e3c9-4990-92ba-4ccfd7c1d2e8"
CM019755.1	RepeatMasker	Unknown	28274418	28275585	9894	-	.	ID="RND-6_FAMILY-313";Tend="2432";Tstart="1275";shortTE="F";uid="471e4ca4-9875-48be-8891-ef233f2fb45d"
CM019755.1	RepeatMasker	Unknown	42162702	42163115	577	-	.	ID="RND-1_FAMILY-52";Tend="1668";Tstart="1221";shortTE="F";uid="e7456c83-7e46-43da-8768-617eceb4d20b"
CM019755.1	RepeatMasker	Unknown	26334366	26337174	20732	-	.	ID="RND-6_FAMILY-1985";Tend="3249";Tstart="450";shortTE="F";uid="2aa30f5b-4258-4c14-8475-68be99a6a4c5"
CM019755.1	RepeatMasker	Unknown	31354838	31355104	1882	-	.	ID="RND-1_FAMILY-119";Tend="1053";Tstart="765";shortTE="F";uid="50700bcb-e167-4da3-901c-8dde2ca49e2d"
CM019755.1	RepeatMasker	DNA/Academ-1	28608626	28609111	1914	-	.	ID="RND-1_FAMILY-255";Tend="1805";Tstart="1291";shortTE="F";uid="f174e1a4-e879-49dc-a7ec-b0c3c3fe5afb"
CM019755.1	RepeatMasker	Unknown	10538251	10538360	753	-	.	ID="RND-5_FAMILY-4128";Tend="1804";Tstart="1685";shortTE="F";uid="cb6033bb-7fd0-48c1-8dc4-94d6f7395275"
CM019755.1	RepeatMasker	DNA/Maverick	12390290	12391027	637	-	.	ID="polinton-1_tc";Tend="2645";Tstart="2201";shortTE="F";uid="5720b69b-5543-4d7e-a09b-0eefb447b192"
CM019755.1	RepeatMasker	Unknown	32060460	32060574	739	-	.	ID="RND-1_FAMILY-696";Tend="1463";Tstart="1348";shortTE="F";uid="f1eae81a-116f-4095-b165-0c99a95ad8da"
CM019755.1	RepeatMasker	Unknown	402881	403036	448	-	.	ID="RND-6_FAMILY-6664";Tend="1406";Tstart="1285";shortTE="F";uid="5429880f-78dd-49f9-8aa9-eda6cb4b67be"
CM019755.1	RepeatMasker	Unknown	25434075	25434232	657	-	.	ID="RND-5_FAMILY-7137";Tend="881";Tstart="729";shortTE="F";uid="b0d8f5a8-61fe-4d7a-8e8a-4b26613de2ea"
CM019755.1	RepeatMasker	DNA/hAT-Tip100	41864423	41865618	1638	-	.	ID="RND-1_FAMILY-486";TEgroup="ctg_4%7CRND-1_FAMILY-486%7C7";Tend="2145";Tstart="877";shortTE="F";uid="4a1cc492-fca4-4526-803d-c152117d3f05"
CM019755.1	RepeatMasker	Unknown	19090738	19091898	1963	-	.	ID="RND-6_FAMILY-222";TEgroup="ctg_4%7CRND-6_FAMILY-222%7C1";Tend="2243";Tstart="919";shortTE="F";uid="5d3abb6a-f223-4092-b0ff-206815954754"
CM019755.1	RepeatMasker	Unknown	25820615	25820930	536	-	.	ID="RND-5_FAMILY-897";Tend="2718";Tstart="2310";shortTE="F";uid="db34eb1d-87a6-4066-a1f8-cd0ebf8711ea"
CM019755.1	RepeatMasker	Unknown	36139173	36139456	1221	-	.	ID="RND-6_FAMILY-2776";TEgroup="ctg_4%7CRND-6_FAMILY-2776%7C1";Tend="1286";Tstart="961";shortTE="F";uid="2ebb5c07-b53b-4883-a968-63d85b3ad573"
CM019755.1	RepeatMasker	Unknown	27472079	27473483	2793	-	.	ID="RND-4_FAMILY-1393";Tend="2024";Tstart="988";shortTE="F";uid="3b35cb88-1cc5-46ae-ac2e-58a916a9e10e"
CM019755.1	RepeatMasker	Unknown	7422418	7422587	681	-	.	ID="RND-5_FAMILY-7137";Tend="1006";Tstart="746";shortTE="F";uid="fbd40bd8-cba2-4616-9705-6781a0ee776e"
CM019755.1	RepeatMasker	Unknown	26422739	26423195	961	-	.	ID="RND-6_FAMILY-1762";Tend="1682";Tstart="1222";shortTE="F";uid="d3bb53da-febf-45e8-8d50-55814ace7854"
CM019755.1	RepeatMasker	Unknown	35355107	35356373	7322	-	.	ID="RND-5_FAMILY-3180";Tend="2156";Tstart="863";shortTE="F";uid="09b58f70-5427-4b24-901e-e1574e88b09b"
CM019755.1	RepeatMasker	Unknown	32262235	32262555	456	-	.	ID="RND-1_FAMILY-624";Tend="1822";Tstart="1512";shortTE="F";uid="386bcfe6-1e52-438e-a677-24245cee4655"
CM019755.1	RepeatMasker	Unknown	42714906	42715029	712	-	.	ID="RND-1_FAMILY-696";Tend="1461";Tstart="1337";shortTE="F";uid="7bbe5585-58bd-48ca-b7b6-26a5f282ffe1"
CM019755.1	RepeatMasker	Unknown	32955711	32955972	1255	-	.	ID="RND-4_FAMILY-418";Tend="1214";Tstart="913";shortTE="F";uid="88f7fbcc-2773-4969-99b1-79c64e50fd5a"
CM019755.1	RepeatMasker	Unknown	4871137	4871384	1193	-	.	ID="RND-5_FAMILY-41";Tend="1227";Tstart="993";shortTE="F";uid="c9a764af-59f7-4de0-b0e8-496a057d2ee7"
CM019755.1	RepeatMasker	Unknown	18942201	18942373	732	-	.	ID="RND-5_FAMILY-111";Tend="1544";Tstart="1371";shortTE="F";uid="97bea7dc-c859-43ef-bba1-75a5e536c897"
CM019755.1	RepeatMasker	Unknown	36033807	36035429	14057	-	.	ID="RND-5_FAMILY-2241";Tend="2393";Tstart="779";shortTE="F";uid="358a8e9e-dcaa-4bb5-9abc-d29dbcdf70af"
CM019755.1	RepeatMasker	Unknown	20675413	20676240	4200	-	.	ID="RND-1_FAMILY-359";Tend="1741";Tstart="911";shortTE="F";uid="fb7a28cd-04c5-4fae-9383-b89840eb23f0"
CM019755.1	RepeatMasker	Unknown	28198751	28199290	2992	-	.	ID="RND-6_FAMILY-6458";Tend="1409";Tstart="867";shortTE="F";uid="1f11bc02-7afe-4e78-a45a-7b18919d1970"
CM019755.1	RepeatMasker	DNA?/hAT?	42622774	42626846	35547	-	.	ID="RND-6_FAMILY-1805";Tend="5250";Tstart="1163";shortTE="F";uid="fedb82e3-38f8-41cb-9ee0-f583808bc1b4"
CM019755.1	RepeatMasker	Unknown	17176047	17176227	798	-	.	ID="RND-6_FAMILY-10249";Tend="1478";Tstart="1298";shortTE="F";uid="819bff83-833f-47a4-a308-0bcead270f66"
CM019755.1	RepeatMasker	Unknown	25183544	25183795	492	-	.	ID="RND-5_FAMILY-3180";Tend="2264";Tstart="1958";shortTE="F";uid="ca32fb16-ce2f-413e-a708-0dc9f6bbc7dd"
CM019755.1	RepeatMasker	DNA/Academ-1	2653258	2653432	657	-	.	ID="RND-2_FAMILY-8";Tend="1788";Tstart="1611";shortTE="F";uid="57fb75b9-cf1e-4d55-a41c-1f15b43f0a71"
CM019755.1	RepeatMasker	Unknown	36687725	36688567	1206	-	.	ID="RND-4_FAMILY-1393";Tend="2088";Tstart="1143";shortTE="F";uid="77a8e417-a219-4a1a-a08a-54bb84f716f3"
CM019755.1	RepeatMasker	Unknown	12728349	12728618	1212	-	.	ID="RND-6_FAMILY-864";Tend="2401";Tstart="2138";shortTE="F";uid="a81d285f-a23c-452d-8a69-ad91b00878af"
CM019755.1	RepeatMasker	LTR/Gypsy	5766271	5766850	4733	-	.	ID="RND-6_FAMILY-39";Tend="2470";Tstart="1889";shortTE="F";uid="641ab889-9f5c-45f5-b6a1-d643931ad3c0"
CM019755.1	RepeatMasker	DNA/Academ-1	22041145	22041868	1567	-	.	ID="RND-1_FAMILY-221";TEgroup="ctg_4%7CRND-1_FAMILY-221%7C11";Tend="1133";Tstart="665";shortTE="F";uid="7ba2aaad-3535-4f8a-984c-a7d29d9def6c"
CM019755.1	RepeatMasker	Unknown	16402933	16403348	3400	-	.	ID="RND-1_FAMILY-348";Tend="1278";Tstart="863";shortTE="F";uid="5c7a3ec6-a475-434c-844b-43608d8e439a"
CM019755.1	RepeatMasker	Unknown	12894184	12894922	1153	-	.	ID="RND-5_FAMILY-2531";TEgroup="ctg_4%7CRND-5_FAMILY-2531%7C6";Tend="1435";Tstart="939";shortTE="F";uid="1c72883d-ad88-49ca-88d3-1b894d65f237"
CM019755.1	RepeatMasker	LINE/R1-LOA	22334381	22334723	470	-	.	ID="RND-5_FAMILY-1402";Tend="1427";Tstart="1023";shortTE="F";uid="d5e7cec7-9beb-4a6c-af88-6e46f3051ea9"
CM019755.1	RepeatMasker	LTR/ERV1	2367497	2368365	4771	-	.	ID="RND-5_FAMILY-302";Tend="1799";Tstart="953";shortTE="F";uid="1c4030dc-171e-4c7e-a18b-fe3b2b1bda1b"
CM019755.1	RepeatMasker	DNA/hAT-hATm	42257700	42258132	2030	-	.	ID="RND-6_FAMILY-493";Tend="1215";Tstart="743";shortTE="F";uid="422d682a-24da-4cde-8121-d7ed23fe74d2"
CM019755.1	RepeatMasker	RC/Helitron	21120982	21121137	530	-	.	ID="RND-1_FAMILY-248";Tend="2351";Tstart="2196";shortTE="F";uid="cbdbf5ac-fd6d-4a35-8a10-3a662de52176"
CM019755.1	RepeatMasker	Unknown	35520523	35520650	520	-	.	ID="RND-5_FAMILY-308";Tend="969";Tstart="843";shortTE="F";uid="6e27164a-4ad9-487e-92d6-ccf258c8877e"
CM019755.1	RepeatMasker	Unknown	41213929	41214204	681	-	.	ID="RND-6_FAMILY-2371";Tend="2165";Tstart="1878";shortTE="F";uid="0c81b847-d063-4d5e-b924-00467f68fb86"
CM019755.1	RepeatMasker	Unknown	3817222	3817893	4042	-	.	ID="RND-1_FAMILY-246";Tend="1370";Tstart="843";shortTE="F";uid="a85a5a9f-8ea6-4058-8d34-2f75f1bd0670"
CM019755.1	RepeatMasker	DNA/hAT-hAT19	1002851	1003242	2322	-	.	ID="RND-6_FAMILY-671";Tend="1519";Tstart="1134";shortTE="F";uid="f4e46037-0446-46b2-8144-db34e42be376"
CM019755.1	RepeatMasker	Unknown	8131799	8132450	527	-	.	ID="RND-1_FAMILY-161";Tend="1453";Tstart="802";shortTE="F";uid="b6dffec3-fa59-4993-a514-d460c7c4fd6e"
CM019755.1	RepeatMasker	LINE/R1-LOA	7582240	7582492	1241	-	.	ID="RND-4_FAMILY-848";Tend="1246";Tstart="965";shortTE="F";uid="2e2cf1f2-53fa-4e2c-9519-a51bc686e889"
CM019755.1	RepeatMasker	DNA/hAT-Tip100	21980781	21980992	1502	-	.	ID="RND-4_FAMILY-566";Tend="1010";Tstart="792";shortTE="F";uid="b6665f06-1918-47f9-8ef7-4e4605d619a1"
CM019755.1	RepeatMasker	Unknown	396771	397056	2470	-	.	ID="RND-1_FAMILY-299";Tend="1250";Tstart="965";shortTE="F";uid="4b714a5c-0d52-46bc-a5e5-588061eb6ca2"
CM019755.1	RepeatMasker	Unknown	173960	174551	4451	-	.	ID="RND-1_FAMILY-538";Tend="1558";Tstart="967";shortTE="F";uid="58c28d0c-ed82-4762-9019-9c8d37a659ad"
CM019755.1	RepeatMasker	Unknown	19071825	19071930	619	-	.	ID="RND-4_FAMILY-1108";Tend="1011";Tstart="905";shortTE="F";uid="9688dc8c-2ebb-4175-bcd6-8912d483e0b6"
CM019755.1	RepeatMasker	DNA/hAT-Tip100	31852651	31853194	4432	-	.	ID="RND-5_FAMILY-3891";Tend="1354";Tstart="810";shortTE="F";uid="7d248f42-6094-4035-bc99-1c7910349f57"
CM019755.1	RepeatMasker	Unknown	37598259	37599205	6910	-	.	ID="RND-1_FAMILY-279";Tend="1871";Tstart="915";shortTE="F";uid="1b0b64b1-3efb-4db5-9469-73c224828649"
CM019755.1	RepeatMasker	DNA/CMC-Transib	36297035	36297566	2075	-	.	ID="RND-1_FAMILY-56";Tend="1372";Tstart="840";shortTE="F";uid="9b5cbefc-f77a-4707-902f-0d1f2d3ca6e1"
CM019755.1	RepeatMasker	Unknown	14851853	14851982	586	-	.	ID="RND-5_FAMILY-691";Tend="1951";Tstart="1798";shortTE="F";uid="aed4d120-5f28-4907-820d-0c1ce9fece46"
CM019755.1	RepeatMasker	Unknown	3695247	3695990	6237	-	.	ID="RND-5_FAMILY-1971";Tend="1474";Tstart="731";shortTE="F";uid="db84bb21-76bb-49be-9e02-3210177b45eb"
CM019755.1	RepeatMasker	Unknown	39405031	39405546	1693	-	.	ID="RND-1_FAMILY-77";Tend="2318";Tstart="1763";shortTE="F";uid="24fa3701-b58f-48a0-906e-f080e3a80321"
CM019755.1	RepeatMasker	Unknown	34803009	34803310	2077	-	.	ID="RND-1_FAMILY-122";Tend="1255";Tstart="954";shortTE="F";uid="1f948fcb-2d09-47cd-8efa-ccbbab402905"
CM019755.1	RepeatMasker	Unknown	408568	409082	3629	-	.	ID="RND-5_FAMILY-5255";Tend="1525";Tstart="999";shortTE="F";uid="977e07a0-0d65-48ef-bc25-7d5a23b84ec1"
CM019755.1	RepeatMasker	Unknown	7870378	7871296	3469	-	.	ID="RND-1_FAMILY-52";Tend="1807";Tstart="888";shortTE="F";uid="53400dd3-34b7-4d30-8c94-e6c749e39d31"
CM019755.1	RepeatMasker	Unknown	13397534	13397885	2622	-	.	ID="RND-1_FAMILY-537";Tend="1259";Tstart="912";shortTE="F";uid="5b29b64c-0c63-47f7-90af-7194fc2e451e"
CM019755.1	RepeatMasker	Unknown	26464088	26464440	1244	-	.	ID="RND-1_FAMILY-52";Tend="1365";Tstart="1033";shortTE="F";uid="72c5283d-bd13-48f4-a19b-7caec8ebf800"
CM019755.1	RepeatMasker	Unknown	13254347	13255636	6933	-	.	ID="RND-6_FAMILY-864";Tend="2396";Tstart="1170";shortTE="F";uid="120bd06f-119e-4160-a4cb-f03b871a548c"
CM019755.1	RepeatMasker	Unknown	19473956	19474520	3719	-	.	ID="RND-6_FAMILY-5704";TEgroup="ctg_4%7CRND-6_FAMILY-5704%7C3";Tend="1350";Tstart="534";shortTE="F";uid="6975fa6b-9dea-4db1-aee0-f2457fa7e75a"
CM019755.1	RepeatMasker	Unknown	945226	945369	926	-	.	ID="RND-4_FAMILY-101";Tend="950";Tstart="810";shortTE="F";uid="a5477eb6-3900-428a-95a8-1457063dce4d"
CM019755.1	RepeatMasker	Unknown	43842331	43843027	1466	-	.	ID="RND-1_FAMILY-228";Tend="1757";Tstart="837";shortTE="F";uid="a2eb6601-4b9e-4bcc-9db3-9757621173bb"
CM019755.1	RepeatMasker	Unknown	15279158	15279602	2474	-	.	ID="RND-1_FAMILY-190";Tend="1227";Tstart="739";shortTE="F";uid="911dd228-605c-4bf3-aa03-041ea7d57571"
CM019755.1	RepeatMasker	Unknown	41120170	41120293	671	-	.	ID="RND-1_FAMILY-596";Tend="1692";Tstart="1567";shortTE="F";uid="24baba15-30a0-4460-b307-92f787a98bdc"
CM019755.1	RepeatMasker	Unknown	3824115	3824233	471	-	.	ID="RND-5_FAMILY-857";Tend="1794";Tstart="1653";shortTE="F";uid="7be181e8-277a-4be3-998d-3a3e43f42f01"
CM019755.1	RepeatMasker	Unknown	9495929	9496239	864	-	.	ID="RND-6_FAMILY-1762";Tend="1678";Tstart="1339";shortTE="F";uid="19339833-27d9-41fd-8a3b-351ebb7b143d"
CM019755.1	RepeatMasker	Unknown	16790883	16791278	1081	-	.	ID="RND-6_FAMILY-2371";Tend="1111";Tstart="709";shortTE="F";uid="d2761262-129f-4217-b55a-4f4c622c2450"
CM019755.1	RepeatMasker	Unknown	4065667	4066692	7701	-	.	ID="RND-5_FAMILY-1564";TEgroup="ctg_4%7CRND-5_FAMILY-1564%7C2";Tend="1888";Tstart="889";shortTE="F";uid="069dc790-e3c7-4d01-8b14-a5648df68733"
CM019755.1	RepeatMasker	Unknown	28802776	28804071	11128	-	.	ID="RND-1_FAMILY-261";Tend="2124";Tstart="828";shortTE="F";uid="3b4637d1-a8b7-4aa1-b1f8-c7280360979b"
CM019755.1	RepeatMasker	Unknown	15123193	15124432	1281	-	.	ID="RND-5_FAMILY-3052";Tend="2192";Tstart="902";shortTE="F";uid="a335bbec-ac96-4852-9123-9cccdde403e0"
CM019755.1	RepeatMasker	Unknown	40383126	40383416	2376	-	.	ID="RND-1_FAMILY-299";Tend="1253";Tstart="967";shortTE="F";uid="7e101cce-3031-4714-a834-76ebc0091638"
CM019755.1	RepeatMasker	DNA/hAT-Tip100	43478188	43478405	1660	-	.	ID="RND-5_FAMILY-2267";Tend="1062";Tstart="841";shortTE="F";uid="ad9ebe58-26b6-4fcb-a867-df67b63ef126"
CM019755.1	RepeatMasker	Unknown	2139967	2140144	433	-	.	ID="RND-3_FAMILY-23";Tend="1115";Tstart="933";shortTE="F";uid="299bce5a-3762-4850-aeb4-8f2906f813c2"
CM019755.1	RepeatMasker	LINE/I	18324382	18324838	3440	-	.	ID="RND-6_FAMILY-330";Tend="1277";Tstart="820";shortTE="F";uid="a884fe33-117c-4dfa-9b3a-ff85c3b784f0"
CM019755.1	RepeatMasker	Unknown	7177039	7177893	4099	-	.	ID="RND-5_FAMILY-2279";Tend="1588";Tstart="744";shortTE="F";uid="44de5bf8-3ab0-4d84-bf5e-8404548088c7"
CM019755.1	RepeatMasker	LINE/I	1881349	1882182	4710	-	.	ID="RND-6_FAMILY-3267";Tend="1833";Tstart="903";shortTE="F";uid="264ee26c-842d-4179-9bd5-2fe0287ae1e1"
CM019755.1	RepeatMasker	Unknown	14102612	14102773	412	-	.	ID="RND-6_FAMILY-3161";Tend="1069";Tstart="908";shortTE="F";uid="8caefb2d-e2e8-4b1b-9026-2e1cd6aa05f2"
CM019755.1	RepeatMasker	LTR/Pao	42862080	42863088	7906	-	.	ID="RND-6_FAMILY-1190";Tend="1356";Tstart="357";shortTE="F";uid="daa01be1-2215-4af9-9fc0-354e962e1314"
CM019755.1	RepeatMasker	Unknown	28698440	28699537	8460	-	.	ID="RND-6_FAMILY-588";Tend="1971";Tstart="877";shortTE="F";uid="48212921-a0f2-4163-8604-d62356130c67"
CM019755.1	RepeatMasker	Unknown	26805251	26805572	1037	-	.	ID="RND-6_FAMILY-3044";Tend="2928";Tstart="2589";shortTE="F";uid="c20bf54d-6362-49ef-9667-6859950ce45a"
CM019755.1	RepeatMasker	DNA/Academ-1	38069971	38070618	5287	-	.	ID="RND-1_FAMILY-418";Tend="2074";Tstart="1412";shortTE="F";uid="b742f89c-c1b1-4b56-be4e-d0506643dbbe"
CM019755.1	RepeatMasker	Unknown	24031567	24031826	2022	-	.	ID="RND-6_FAMILY-2860";Tend="1216";Tstart="958";shortTE="F";uid="bf61d92b-a316-43b5-8b61-fcc03f40e252"
CM019755.1	RepeatMasker	DNA/Sola-2	14884076	14884386	576	-	.	ID="RND-4_FAMILY-890";Tend="1686";Tstart="1371";shortTE="F";uid="d02ed858-cc47-476f-86d5-525b1686e383"
CM019755.1	RepeatMasker	DNA/Sola-2	28399427	28399777	664	-	.	ID="RND-4_FAMILY-890";Tend="1218";Tstart="873";shortTE="F";uid="88519394-1b7f-4656-80f7-8253bc250bdb"
CM019755.1	RepeatMasker	Unknown	22159258	22159519	2270	-	.	ID="RND-1_FAMILY-194";Tend="1266";Tstart="1005";shortTE="F";uid="60d66cb6-248e-4f6f-9f2d-f2813d99675c"
CM019755.1	RepeatMasker	Unknown	23570805	23571052	1880	-	.	ID="RND-5_FAMILY-6510";Tend="1170";Tstart="924";shortTE="F";uid="8b40459e-edda-4342-9cfa-d153f0c6b248"
CM019755.1	RepeatMasker	Unknown	27700008	27700283	1531	-	.	ID="RND-1_FAMILY-470";Tend="1153";Tstart="876";shortTE="F";uid="c0601666-b852-4ad9-8a2c-2f3847e6f6b4"
CM019755.1	RepeatMasker	Unknown	18329917	18330219	2250	-	.	ID="RND-1_FAMILY-66";Tend="1326";Tstart="1032";shortTE="F";uid="dbd27e03-40b1-4e14-a69e-256992abe37b"
CM019755.1	RepeatMasker	LINE/I	8535379	8535722	2150	-	.	ID="RND-1_FAMILY-598";Tend="1439";Tstart="1079";shortTE="F";uid="b791f9f9-39f6-4569-94b1-873e1421a33d"
CM019755.1	RepeatMasker	Unknown	38218594	38219103	543	-	.	ID="RND-6_FAMILY-4264";TEgroup="ctg_4%7CRND-6_FAMILY-4264%7C2";Tend="1227";Tstart="763";shortTE="F";uid="ddb0ebee-2557-44e7-b6de-defcdb6c6fa3"
CM019755.1	RepeatMasker	Unknown	40199098	40199406	2552	-	.	ID="RND-1_FAMILY-62";Tend="1300";Tstart="992";shortTE="F";uid="8f352927-0755-45f5-950c-1a42d14465e1"
CM019755.1	RepeatMasker	Unknown	14595463	14596523	3450	-	.	ID="RND-5_FAMILY-212";Tend="1905";Tstart="851";shortTE="F";uid="9aa7af09-9e10-4e5e-977c-94cf10b2c8e6"
CM019755.1	RepeatMasker	DNA/Academ-1	11282927	11283122	1506	-	.	ID="RND-6_FAMILY-8612";Tend="2856";Tstart="2662";shortTE="F";uid="fbc52688-b0f1-41e6-8859-c89dd4728ed1"
CM019755.1	RepeatMasker	Unknown	29628874	29629080	1159	-	.	ID="RND-6_FAMILY-8799";Tend="465";Tstart="239";shortTE="F";uid="4ba40e45-38ed-4709-9ab1-22804460defc"
CM019755.1	RepeatMasker	Unknown	4259962	4260475	2656	-	.	ID="RND-1_FAMILY-136";Tend="1546";Tstart="968";shortTE="F";uid="22ab0691-81ff-4d3c-a76e-4bc883939e3c"
CM019755.1	RepeatMasker	Unknown	13165422	13165705	1043	-	.	ID="RND-6_FAMILY-1068";Tend="1525";Tstart="1255";shortTE="F";uid="7d8c2cba-02e8-4375-87a1-41cb8de42ac8"
CM019755.1	RepeatMasker	DNA/Crypton-V	6173089	6173358	1038	-	.	ID="RND-5_FAMILY-82";Tend="909";Tstart="617";shortTE="F";uid="89dc3175-e030-476d-8371-39597e7f36ba"
CM019755.1	RepeatMasker	LINE/I	27039145	27039461	2606	-	.	ID="RND-1_FAMILY-630";Tend="2384";Tstart="2068";shortTE="F";uid="f6336f97-c77e-4ddc-b0cf-900e16cb9bf6"
CM019755.1	RepeatMasker	LTR/Gypsy	1244211	1244425	1055	-	.	ID="RND-5_FAMILY-4070";Tend="1227";Tstart="919";shortTE="F";uid="4e8dacb5-e8fe-4cbf-962f-1457a3768e0c"
CM019755.1	RepeatMasker	Unknown	33091579	33091738	650	-	.	ID="RND-5_FAMILY-1574";Tend="1369";Tstart="1212";shortTE="F";uid="08d4d0f5-3bd9-4390-a5d8-38b6f284ae2c"
CM019755.1	RepeatMasker	RC/Helitron	2005829	2006276	3859	-	.	ID="RND-1_FAMILY-318";Tend="1369";Tstart="921";shortTE="F";uid="e5571b94-a583-45d7-897b-5e85337792cb"
CM019755.1	RepeatMasker	Unknown	10706589	10706943	2310	-	.	ID="RND-6_FAMILY-646";Tend="1366";Tstart="971";shortTE="F";uid="af4aa866-c492-4a8a-9285-479aa4e16dee"
CM019755.1	RepeatMasker	Unknown	35606576	35606695	824	-	.	ID="RND-6_FAMILY-10726";Tend="1465";Tstart="1346";shortTE="F";uid="c97dd984-56a5-468c-a1da-4f7781e0b1ce"
CM019755.1	RepeatMasker	Unknown	42138295	42138551	1977	-	.	ID="RND-6_FAMILY-2860";Tend="1215";Tstart="957";shortTE="F";uid="035f88a2-e891-45d9-a0bc-5a6c7c7487be"
CM019755.1	RepeatMasker	Unknown	34325371	34325527	827	-	.	ID="RND-6_FAMILY-180";Tend="1249";Tstart="1088";shortTE="F";uid="da0bb03b-517e-47a3-b294-c16eb4ad790c"
CM019755.1	RepeatMasker	Unknown	11980234	11980466	581	-	.	ID="RND-1_FAMILY-696";Tend="1284";Tstart="1019";shortTE="F";uid="6e21459c-c2cf-4e26-bda3-a936b9f01f4c"
CM019755.1	RepeatMasker	Unknown	37699206	37701322	16569	-	.	ID="RND-5_FAMILY-1754";Tend="2698";Tstart="645";shortTE="F";uid="5719cd1f-694c-424f-9937-9ac45897a887"
CM019755.1	RepeatMasker	LINE/R1	23663299	23663775	2608	-	.	ID="RND-1_FAMILY-589";Tend="3535";Tstart="3069";shortTE="F";uid="ee8db7e8-68ef-40aa-ad55-be6eb8e98a48"
CM019755.1	RepeatMasker	DNA/Academ-1	33348546	33348747	549	-	.	ID="RND-1_FAMILY-221";Tend="1226";Tstart="1026";shortTE="F";uid="8f63ed03-22b6-4970-aa44-5ec9e4c252c3"
CM019755.1	RepeatMasker	Unknown	25490182	25490783	4449	-	.	ID="RND-5_FAMILY-841";Tend="1459";Tstart="848";shortTE="F";uid="71b439e9-969e-407f-a2ee-f129a48e1dcd"
CM019755.1	RepeatMasker	Unknown	205912	206208	2404	-	.	ID="RND-1_FAMILY-192";Tend="1271";Tstart="974";shortTE="F";uid="5d332c40-5115-4b4a-ae7f-7d6cc765dc88"
CM019755.1	RepeatMasker	Unknown	11456115	11456247	452	-	.	ID="RND-5_FAMILY-2309";Tend="751";Tstart="625";shortTE="F";uid="3d4bb3e4-24e8-4ded-9904-9da8541b78c0"
CM019755.1	RepeatMasker	Unknown	35545835	35546087	964	-	.	ID="RND-1_FAMILY-52";Tend="1177";Tstart="941";shortTE="F";uid="a12a7e61-f938-4f7c-887a-ee4e6cc3fded"
CM019755.1	RepeatMasker	DNA/Academ-1	26874037	26874371	1623	-	.	ID="RND-6_FAMILY-1433";Tend="1010";Tstart="686";shortTE="F";uid="6553df43-7970-4f17-bdca-175114a018f8"
CM019755.1	RepeatMasker	Unknown	31045444	31045868	506	-	.	ID="RND-1_FAMILY-99";Tend="2127";Tstart="1635";shortTE="F";uid="1050edb0-34d9-4e30-9cdd-c3cc8730d498"
CM019755.1	RepeatMasker	Unknown	34706843	34706979	718	-	.	ID="RND-5_FAMILY-3614";Tend="1054";Tstart="912";shortTE="F";uid="212f263d-923b-49eb-b3de-6b54d5e5ae78"
CM019755.1	RepeatMasker	Unknown	4967008	4967428	733	-	.	ID="RND-4_FAMILY-553";Tend="1329";Tstart="908";shortTE="F";uid="5abf2e32-1d80-4930-b87f-405118223268"
CM019755.1	RepeatMasker	Unknown	38329333	38329633	1662	-	.	ID="RND-5_FAMILY-645";Tend="1179";Tstart="878";shortTE="F";uid="6d24a041-f796-4ef7-a139-7f1d850251da"
CM019755.1	RepeatMasker	Unknown	5451819	5451936	432	-	.	ID="RND-1_FAMILY-52";Tend="1536";Tstart="1398";shortTE="F";uid="96e1d28d-49c2-4d59-a662-81a3b400bd46"
CM019755.1	RepeatMasker	Unknown	149170	149351	559	-	.	ID="RND-5_FAMILY-133";Tend="1965";Tstart="1788";shortTE="F";uid="8043fee3-10dd-4f73-a3ed-74f13df3ea10"
CM019755.1	RepeatMasker	Unknown	10993405	10993628	720	-	.	ID="RND-6_FAMILY-5498";Tend="973";Tstart="749";shortTE="F";uid="d11b1131-3665-4468-b507-6cf1dd8ca7a0"
CM019755.1	RepeatMasker	Unknown	10596504	10597077	612	-	.	ID="RND-1_FAMILY-52";Tend="1652";Tstart="1022";shortTE="F";uid="e1d7ac25-f156-4d92-9397-b0ce0ba38ada"
CM019755.1	RepeatMasker	LINE/RTE-RTE	11236657	11237332	766	-	.	ID="RND-5_FAMILY-1200";Tend="2392";Tstart="1719";shortTE="F";uid="718c0ba1-c867-4d4b-b8bd-b05f0c3b02c3"
CM019755.1	RepeatMasker	Unknown	15343719	15344977	7255	-	.	ID="RND-1_FAMILY-121";Tend="1962";Tstart="847";shortTE="F";uid="dd5de8bf-d432-45b7-8986-14b5eece2992"
CM019755.1	RepeatMasker	DNA/hAT-hATm	4002635	4003418	2905	-	.	ID="RND-6_FAMILY-3451";Tend="1501";Tstart="711";shortTE="F";uid="ab1d3933-9372-4936-8650-cdd681360d41"
CM019755.1	RepeatMasker	Unknown	11314063	11315729	2643	-	.	ID="RND-1_FAMILY-238";TEgroup="ctg_4%7CRND-1_FAMILY-238%7C1";Tend="2038";Tstart="740";shortTE="F";uid="2207373a-ec63-45ef-8a99-823b1080b6c5"
CM019755.1	RepeatMasker	Unknown	27824242	27824467	869	-	.	ID="RND-6_FAMILY-577";Tend="1343";Tstart="1117";shortTE="F";uid="99fc9939-c17c-4d4f-9b02-f2b7cb7645b6"
CM019755.1	RepeatMasker	Unknown	37020831	37022224	6701	-	.	ID="RND-6_FAMILY-1985";TEgroup="ctg_4%7CRND-6_FAMILY-1985%7C10";Tend="3247";Tstart="1780";shortTE="F";uid="01e8751c-ca48-406a-bd9e-b2f691b14c3d"
CM019755.1	RepeatMasker	Unknown	21730497	21730813	1862	-	.	ID="RND-5_FAMILY-709";Tend="1098";Tstart="788";shortTE="F";uid="078b3161-7113-4f92-8edd-c3779d404c42"
CM019755.1	RepeatMasker	Unknown	27678963	27679184	459	-	.	ID="RND-4_FAMILY-1424";Tend="1686";Tstart="1435";shortTE="F";uid="f0c949bd-aa7c-4b2f-be39-0f81fa41d7b4"
CM019755.1	RepeatMasker	Unknown	37474077	37474768	5632	-	.	ID="RND-1_FAMILY-137";Tend="1652";Tstart="960";shortTE="F";uid="77184933-deb0-4cea-a13f-b552354aff26"
CM019755.1	RepeatMasker	Unknown	8184911	8185238	2500	-	.	ID="RND-1_FAMILY-274";Tend="1244";Tstart="916";shortTE="F";uid="0256a3da-e941-4412-843a-5fde751a6d12"
CM019755.1	RepeatMasker	Unknown	7193040	7193309	1443	-	.	ID="RND-5_FAMILY-3886";Tend="1248";Tstart="977";shortTE="F";uid="ddfe9db0-80a3-4143-936b-d921c3b9f9ac"
CM019755.1	RepeatMasker	Unknown	30278548	30279848	11207	-	.	ID="RND-1_FAMILY-261";Tend="2128";Tstart="825";shortTE="F";uid="81d0293c-3285-4db7-b20b-ca58babb2a88"
CM019755.1	RepeatMasker	RC/Helitron	14830942	14831379	3349	-	.	ID="RND-1_FAMILY-318";Tend="1368";Tstart="928";shortTE="F";uid="f5d69875-0ce4-45b1-92af-1c4f2db002c3"
CM019755.1	RepeatMasker	Unknown	967957	968323	1147	-	.	ID="RND-5_FAMILY-108";Tend="1370";Tstart="911";shortTE="F";uid="01dafc09-08be-48bd-a802-668a88d268ac"
CM019755.1	RepeatMasker	Unknown	17128428	17128857	1076	-	.	ID="RND-6_FAMILY-864";Tend="2436";Tstart="1959";shortTE="F";uid="573bb031-435a-4953-b172-4174f2e63fe0"
CM019755.1	RepeatMasker	Unknown	16139578	16139824	1424	-	.	ID="RND-1_FAMILY-22";Tend="1037";Tstart="753";shortTE="F";uid="cb985fc7-df59-4163-b780-cdff93d597ce"
CM019755.1	RepeatMasker	Unknown	33429764	33430008	664	-	.	ID="RND-5_FAMILY-1652";Tend="2456";Tstart="2222";shortTE="F";uid="d4cffc89-3390-48a6-b250-ba8dc1ea4498"
CM019755.1	RepeatMasker	Unknown	42451404	42451617	582	-	.	ID="RND-5_FAMILY-7137";Tend="1499";Tstart="1284";shortTE="F";uid="e2b58c92-f510-4fd9-ab75-46da5d48a08d"
CM019755.1	RepeatMasker	DNA	10412176	10412424	977	-	.	ID="RND-5_FAMILY-3137";Tend="1246";Tstart="970";shortTE="F";uid="d0972349-c789-4b47-99b8-0623cac2e6fd"
CM019755.1	RepeatMasker	Unknown	21065436	21066164	5268	-	.	ID="RND-6_FAMILY-329";Tend="1313";Tstart="575";shortTE="F";uid="26d2b6a4-59b3-48bb-9df8-a30e2e250cf1"
CM019755.1	RepeatMasker	Unknown	32534992	32535265	809	-	.	ID="RND-5_FAMILY-3180";Tend="2277";Tstart="2013";shortTE="F";uid="390cf35f-cfc8-40e5-9e80-3b77001df1d2"
CM019755.1	RepeatMasker	Unknown	31828772	31829111	1193	-	.	ID="RND-5_FAMILY-3180";Tend="2147";Tstart="1697";shortTE="F";uid="b0ba728c-89df-4e69-bf91-e59e15d8c831"
CM019755.1	RepeatMasker	Unknown	2294231	2295199	2591	-	.	ID="RND-1_FAMILY-429";TEgroup="ctg_4%7CRND-1_FAMILY-429%7C3";Tend="1409";Tstart="891";shortTE="F";uid="57e21052-8861-4ad5-a50e-00d9501650c1"
CM019755.1	RepeatMasker	Unknown	33943288	33943864	4644	-	.	ID="RND-5_FAMILY-5296";Tend="1527";Tstart="942";shortTE="F";uid="fb093a91-6953-402d-ad25-c191b635d2bb"
CM019755.1	RepeatMasker	Unknown	12908445	12908615	431	-	.	ID="RND-6_FAMILY-1762";Tend="1416";Tstart="1224";shortTE="F";uid="36aaa7ac-7b90-4003-8d02-e9ae69a0fb52"
CM019755.1	RepeatMasker	LINE/I	24637485	24637648	585	-	.	ID="RND-1_FAMILY-92";Tend="1487";Tstart="1322";shortTE="F";uid="d948450c-6cf4-4e9c-ae57-65f5e3f85fc6"
CM019755.1	RepeatMasker	Unknown	21493455	21494105	3371	-	.	ID="RND-1_FAMILY-261";Tend="1538";Tstart="896";shortTE="F";uid="0ecd3310-c21c-42f8-9dfa-a0d6aeea769c"
CM019755.1	RepeatMasker	Unknown	21486121	21487076	4266	-	.	ID="RND-6_FAMILY-2371";Tend="2324";Tstart="1353";shortTE="F";uid="a2981741-9f07-4d49-8d42-3c5c993ff475"
CM019755.1	RepeatMasker	Unknown	39880306	39880781	2877	-	.	ID="RND-1_FAMILY-22";Tend="1325";Tstart="834";shortTE="F";uid="81f200ec-3285-4430-92d1-1bfb2bf8662b"
CM019755.1	RepeatMasker	Unknown	29399810	29399931	415	-	.	ID="RND-6_FAMILY-9251";Tend="2120";Tstart="2001";shortTE="F";uid="0d36b42d-6a83-4f70-8bfc-a6ed0517d45d"
CM019755.1	RepeatMasker	DNA/Maverick	19050436	19051439	1364	-	.	ID="POLINTON-4_LMI";Tend="1398";Tstart="428";shortTE="F";uid="ca6690aa-6552-4b15-b02c-6a4bfcb667c7"
CM019755.1	RepeatMasker	Unknown	19048923	19049056	531	-	.	ID="RND-6_FAMILY-1762";Tend="1944";Tstart="1805";shortTE="F";uid="279d73d3-2a8c-48c5-b39a-cd17550fe2f9"
CM019755.1	RepeatMasker	Unknown	29665550	29666592	4031	-	.	ID="RND-6_FAMILY-864";Tend="2392";Tstart="890";shortTE="F";uid="1c49e395-4e00-47ce-a006-b81ed3971b2b"
CM019755.1	RepeatMasker	Unknown	44253553	44253854	2585	-	.	ID="RND-5_FAMILY-8089";Tend="1194";Tstart="893";shortTE="F";uid="062f6d82-bcec-4101-a7f2-2a57bac0f6ae"
CM019755.1	RepeatMasker	LINE/CR1	23174697	23176219	11945	-	.	ID="RND-6_FAMILY-1696";Tend="1955";Tstart="443";shortTE="F";uid="76ebcc88-be6e-4e74-bdf2-cf4f52b021b7"
CM019755.1	RepeatMasker	Unknown	12610237	12611123	3926	-	.	ID="RND-6_FAMILY-306";Tend="1973";Tstart="1032";shortTE="F";uid="7afef376-f5cf-4c58-896a-3c3cfe6e6243"
CM019755.1	RepeatMasker	Unknown	40623259	40623544	1748	-	.	ID="RND-5_FAMILY-41";Tend="1279";Tstart="990";shortTE="F";uid="1802621f-71b1-496b-aa15-580378e889e0"
CM019755.1	RepeatMasker	DNA/hAT-Tip100	403788	404039	1937	-	.	ID="RND-1_FAMILY-329";Tend="1164";Tstart="920";shortTE="F";uid="8cc850ae-732d-43b1-b748-8d9c96871700"
CM019755.1	RepeatMasker	Unknown	5025671	5026481	1321	-	.	ID="RND-6_FAMILY-1762";Tend="1578";Tstart="751";shortTE="F";uid="56f25cba-bc85-47d7-8252-9d13311064d7"
CM019755.1	RepeatMasker	Unknown	29991373	29991604	479	-	.	ID="RND-6_FAMILY-306";Tend="1280";Tstart="1127";shortTE="F";uid="2b619812-9f42-4eca-ac15-f15896b9531c"
CM019755.1	RepeatMasker	Unknown	43562121	43562867	2668	-	.	ID="RND-6_FAMILY-306";Tend="2116";Tstart="823";shortTE="F";uid="9e25abba-19be-4cff-8d6c-76070d41dc78"
CM019755.1	RepeatMasker	Unknown	10470780	10471098	1927	-	.	ID="RND-5_FAMILY-6805";Tend="1234";Tstart="898";shortTE="F";uid="d71f7bdb-5062-4011-9cda-6be73f59217e"
CM019755.1	RepeatMasker	Unknown	21102883	21103434	3732	-	.	ID="RND-5_FAMILY-2531";Tend="1485";Tstart="939";shortTE="F";uid="e6591aa5-c2c0-4141-8410-5af4f630135a"
CM019755.1	RepeatMasker	DNA/hAT-Tip100	18395475	18395714	1762	-	.	ID="RND-1_FAMILY-329";Tend="1166";Tstart="920";shortTE="F";uid="cf8e4cd9-5bc2-4395-8d3d-4167621be35c"
CM019755.1	RepeatMasker	Unknown	3251505	3251840	2760	-	.	ID="RND-4_FAMILY-672";Tend="1372";Tstart="1037";shortTE="F";uid="3f1bb98d-11e6-4109-9e31-cddc59887e52"
CM019755.1	RepeatMasker	DNA/Academ-1	31569393	31569616	1119	-	.	ID="RND-1_FAMILY-330";Tend="3223";Tstart="3009";shortTE="F";uid="f03918ac-fb5c-4241-93c3-fa02ddc6e131"
CM019755.1	RepeatMasker	Unknown	12956470	12956598	563	-	.	ID="RND-6_FAMILY-1762";Tend="1915";Tstart="1804";shortTE="F";uid="0ba25a47-710c-46e0-8902-9c530e3e14bd"
CM019755.1	RepeatMasker	DNA/MULE-NOF	44551599	44554561	24917	-	.	ID="RND-6_FAMILY-6851";Tend="3479";Tstart="402";shortTE="F";uid="7850feeb-965b-40a9-9db1-4cc6786af9b0"
CM019755.1	RepeatMasker	Unknown	320112	320524	904	-	.	ID="RND-6_FAMILY-982";Tend="1102";Tstart="638";shortTE="F";uid="56d04215-889e-41b3-8428-1d8e5bf6b3fc"
CM019755.1	RepeatMasker	Unknown	13707107	13707244	507	-	.	ID="RND-5_FAMILY-3180";Tend="965";Tstart="825";shortTE="F";uid="e9c70875-71d8-4da8-913c-4df793073ccf"
CM019755.1	RepeatMasker	Unknown	41085611	41085730	814	-	.	ID="RND-1_FAMILY-708";Tend="1182";Tstart="1062";shortTE="F";uid="94364931-3cfd-4746-bfe2-7023d2cd51f2"
CM019755.1	RepeatMasker	Unknown	30720447	30720754	2421	-	.	ID="RND-1_FAMILY-278";Tend="1974";Tstart="1668";shortTE="F";uid="d491b68a-71c9-4e19-aa24-26313e9b9b15"
CM019755.1	RepeatMasker	Unknown	36605823	36605950	727	-	.	ID="RND-6_FAMILY-115";Tend="1106";Tstart="981";shortTE="F";uid="9b3236e6-34b2-4c74-a62e-a4275e397a7e"
CM019755.1	RepeatMasker	LINE/I-Jockey	28689070	28689922	5224	-	.	ID="RND-5_FAMILY-1176";Tend="1956";Tstart="1090";shortTE="F";uid="ebf5a282-ec1b-496c-aa5b-30c48c71bac5"
CM019755.1	RepeatMasker	DNA/hAT-Ac	1316459	1316875	2534	-	.	ID="RND-5_FAMILY-4455";Tend="3543";Tstart="3167";shortTE="F";uid="1ce7ce20-3109-4979-a45a-c443f8a54fef"
CM019755.1	RepeatMasker	Unknown	10677470	10677768	2662	-	.	ID="RND-1_FAMILY-519";Tend="1246";Tstart="948";shortTE="F";uid="e369a2ad-2b9e-4d94-a08b-69a5e58d22ac"
CM019755.1	RepeatMasker	Unknown	6401353	6401453	494	-	.	ID="RND-6_FAMILY-2656";Tend="937";Tstart="831";shortTE="F";uid="c2a79685-fe62-46b5-a897-fdf2d1312fca"
CM019755.1	RepeatMasker	Unknown	31630190	31630978	1856	-	.	ID="RND-1_FAMILY-261";Tend="1885";Tstart="1095";shortTE="F";uid="8277df69-7493-4a38-92dc-18c2c9973c79"
CM019755.1	RepeatMasker	Unknown	16354557	16355283	3033	-	.	ID="RND-5_FAMILY-32";Tend="2173";Tstart="1063";shortTE="F";uid="acae3c6d-8278-4c23-9c92-b4f21ac6708d"
CM019755.1	RepeatMasker	Unknown	5079668	5079917	542	-	.	ID="RND-6_FAMILY-4768";Tend="2175";Tstart="1929";shortTE="F";uid="5becf8e1-e393-4b4b-b1f3-35458ede0749"
CM019755.1	RepeatMasker	DNA/hAT-hATm	25041779	25042176	2341	-	.	ID="RND-4_FAMILY-1617";Tend="1699";Tstart="1271";shortTE="F";uid="9bb20944-303c-4c96-be9b-ecf7b4638864"
CM019755.1	RepeatMasker	Unknown	7795320	7796058	1873	-	.	ID="RND-4_FAMILY-1393";Tend="1551";Tstart="754";shortTE="F";uid="131ba51a-5443-4a06-b542-82c096606772"
CM019755.1	RepeatMasker	Unknown	38971507	38971826	2287	-	.	ID="RND-1_FAMILY-62";Tend="1302";Tstart="1002";shortTE="F";uid="262ababe-881e-4a57-a111-1e4739e730fa"
CM019755.1	RepeatMasker	Unknown	6722176	6723309	9001	-	.	ID="RND-1_FAMILY-500";Tend="2045";Tstart="870";shortTE="F";uid="f3e22cf3-c591-4d8f-8495-041331e25d50"
CM019755.1	RepeatMasker	Unknown	20539823	20540647	3860	-	.	ID="RND-6_FAMILY-1659";Tend="2147";Tstart="831";shortTE="F";uid="6936afad-7f50-4d89-a1ac-e2d846c4975e"
CM019755.1	RepeatMasker	Unknown	39963412	39964218	5095	-	.	ID="RND-6_FAMILY-760";TEgroup="ctg_4%7CRND-6_FAMILY-760%7C5";Tend="2677";Tstart="812";shortTE="F";uid="d1b01808-1ee6-4f80-a80c-7b84f4ecc7fa"
CM019755.1	RepeatMasker	Unknown	9152372	9153769	3760	-	.	ID="RND-5_FAMILY-147";TEgroup="ctg_4%7CRND-5_FAMILY-147%7C4";Tend="1808";Tstart="853";shortTE="F";uid="af286753-c54c-41cd-9861-0e87dcc50293"
CM019755.1	RepeatMasker	Unknown	32299869	32300263	2482	-	.	ID="RND-5_FAMILY-644";Tend="1114";Tstart="746";shortTE="F";uid="2ca1a8c0-778a-4117-b593-6bf181670143"
CM019755.1	RepeatMasker	Unknown	36633066	36633520	3138	-	.	ID="RND-1_FAMILY-559";Tend="1217";Tstart="758";shortTE="F";uid="a8229a76-147b-4792-addb-ded066462424"
CM019755.1	RepeatMasker	LINE/I	37848232	37849120	6605	-	.	ID="RND-1_FAMILY-685";Tend="1530";Tstart="648";shortTE="F";uid="e972a4ad-d6ed-46dd-a4d4-3bd8a4205d28"
CM019755.1	RepeatMasker	DNA/Maverick	5045327	5045631	440	-	.	ID="POLINTON-1_TC";Tend="9929";Tstart="9628";shortTE="F";uid="c4eb2a63-14f0-43f8-9642-2bacf8278c05"
CM019755.1	RepeatMasker	DNA/Sola-3	7533902	7534087	491	-	.	ID="RND-1_FAMILY-714";Tend="3202";Tstart="3021";shortTE="F";uid="59902863-bd18-4a53-a8a9-9373d26dd1a0"
CM019755.1	RepeatMasker	RC/Helitron?	31795195	31795496	1732	-	.	ID="RND-1_FAMILY-189";Tend="1872";Tstart="1571";shortTE="F";uid="9b220bf9-ec0e-41f3-9985-12c427cc8c8c"
CM019755.1	RepeatMasker	Unknown	31367959	31368203	1784	-	.	ID="RND-6_FAMILY-2860";Tend="1218";Tstart="956";shortTE="F";uid="20e9df21-ba10-4971-81ee-4c2835b8031a"
CM019755.1	RepeatMasker	DNA/Academ-1	31705351	31705815	2913	-	.	ID="RND-6_FAMILY-9085";Tend="1281";Tstart="800";shortTE="F";uid="d6eab276-2a67-48cc-9a51-b8999c213da0"
CM019755.1	RepeatMasker	Unknown	33793463	33793588	590	-	.	ID="RND-1_FAMILY-696";Tend="1443";Tstart="1333";shortTE="F";uid="025aec0c-7872-487b-81e1-89281ba8abb9"
CM019755.1	RepeatMasker	DNA/Academ-1	10210301	10210871	989	-	.	ID="RND-2_FAMILY-8";Tend="1761";Tstart="1216";shortTE="F";uid="34e7c8a1-fe36-4c8f-9752-1b10ebaba7ca"
CM019755.1	RepeatMasker	Unknown	23693127	23694040	2028	-	.	ID="RND-6_FAMILY-864";Tend="2351";Tstart="1375";shortTE="F";uid="45cb0bd8-99d8-4a2f-96b4-ab9b2274f46c"
CM019755.1	RepeatMasker	Unknown	31927647	31928262	1822	-	.	ID="RND-1_FAMILY-52";Tend="1476";Tstart="782";shortTE="F";uid="c796e61f-4ac1-4469-b7cd-a3d8f450f628"
CM019755.1	RepeatMasker	Unknown	26238799	26239137	2410	-	.	ID="RND-6_FAMILY-115";Tend="1359";Tstart="988";shortTE="F";uid="eb2a5efc-8235-49e3-87d0-6014874aa1cc"
CM019755.1	RepeatMasker	Unknown	29891452	29892212	5040	-	.	ID="RND-4_FAMILY-505";Tend="1688";Tstart="972";shortTE="F";uid="f06268b9-945d-42ca-83fb-287eff266932"
CM019755.1	RepeatMasker	Unknown	24462853	24463514	4372	-	.	ID="RND-5_FAMILY-5435";Tend="1521";Tstart="885";shortTE="F";uid="d7fce2fb-5f4c-4794-bd00-384bfc5dad76"
CM019755.1	RepeatMasker	Unknown	26198360	26198495	493	-	.	ID="RND-4_FAMILY-226";Tend="1451";Tstart="1319";shortTE="F";uid="d50082c9-3ef4-471c-9624-421a1ed7ee7b"
CM019755.1	RepeatMasker	Unknown	9785452	9786753	11580	-	.	ID="RND-1_FAMILY-261";Tend="2119";Tstart="818";shortTE="F";uid="5a03a196-d637-40f3-801b-088c5348d694"
CM019755.1	RepeatMasker	Unknown	5061510	5062001	2127	-	.	ID="RND-5_FAMILY-7137";Tend="1716";Tstart="1226";shortTE="F";uid="248bcce7-c5ae-4cfb-ab38-b49fa3c1b56a"
CM019755.1	RepeatMasker	LINE/I	17641472	17641645	1386	-	.	ID="RND-1_FAMILY-605";Tend="1752";Tstart="1579";shortTE="F";uid="a78bbe76-df98-4fbb-b9a4-42ef56c7be58"
CM019755.1	RepeatMasker	Unknown	37561101	37562206	8352	-	.	ID="RND-5_FAMILY-889";Tend="1654";Tstart="514";shortTE="F";uid="9a75beea-9cca-44aa-90dd-f66e98826afb"
CM019755.1	RepeatMasker	Unknown	44093518	44094123	2742	-	.	ID="RND-6_FAMILY-864";Tend="2043";Tstart="1412";shortTE="F";uid="41ffc11a-ebaf-405e-a763-ba2132326ae0"
CM019755.1	RepeatMasker	Unknown	37303849	37304347	2230	-	.	ID="RND-6_FAMILY-1762";Tend="1736";Tstart="1200";shortTE="F";uid="f0b7dfa8-5351-4a94-8148-2523cf9c0695"
CM019755.1	RepeatMasker	Unknown	43903863	43904320	3274	-	.	ID="RND-1_FAMILY-190";Tend="1201";Tstart="727";shortTE="F";uid="9870f162-7769-4906-a3f6-20d9d05a9db7"
CM019755.1	RepeatMasker	Unknown	35618147	35618532	3095	-	.	ID="RND-1_FAMILY-118";Tend="1302";Tstart="927";shortTE="F";uid="73079113-1006-4068-9f80-14b0de24b534"
CM019755.1	RepeatMasker	Unknown	37755151	37755816	2858	-	.	ID="RND-4_FAMILY-1393";Tend="1441";Tstart="798";shortTE="F";uid="2ab2394a-e1d7-49bd-9740-45bc04ca19cb"
CM019755.1	RepeatMasker	DNA/CMC-EnSpm	9218699	9219187	1021	-	.	ID="RND-1_FAMILY-704";Tend="1443";Tstart="1028";shortTE="F";uid="9b2fe628-4bd6-42ab-829e-390b044a8655"
CM019755.1	RepeatMasker	Unknown	41113282	41113721	2215	-	.	ID="RND-5_FAMILY-26";Tend="1322";Tstart="872";shortTE="F";uid="a139358b-a6ee-4b84-9ddf-b107aee189a3"
CM019755.1	RepeatMasker	Unknown	17129277	17129760	1374	-	.	ID="RND-6_FAMILY-864";Tend="1245";Tstart="753";shortTE="F";uid="e4bb653b-ab35-46a9-9038-dedbfe4c272a"
CM019755.1	RepeatMasker	Unknown	40720045	40720301	2196	-	.	ID="RND-5_FAMILY-1652";Tend="1080";Tstart="821";shortTE="F";uid="25f6183d-3317-4f08-978a-e069004625cd"
CM019755.1	RepeatMasker	LINE/I	27574378	27574510	609	-	.	ID="RND-6_FAMILY-6915";Tend="1820";Tstart="1689";shortTE="F";uid="a74df987-ebd8-4624-81b8-409a78e54347"
CM019755.1	RepeatMasker	Unknown	21390687	21390952	1168	-	.	ID="RND-1_FAMILY-55";Tend="1067";Tstart="797";shortTE="F";uid="023f65f4-ab14-40d1-8b97-e34db9e2302b"
CM019755.1	RepeatMasker	LINE/I	13130319	13131952	13605	-	.	ID="RND-6_FAMILY-2691";Tend="2449";Tstart="792";shortTE="F";uid="75a1c6cb-d693-4d97-beb9-d900ac4da18b"
CM019755.1	RepeatMasker	Unknown	5552063	5553352	11491	-	.	ID="RND-4_FAMILY-1393";Tend="2078";Tstart="786";shortTE="F";uid="73e8ae09-e5f0-4c43-a596-ebb04fc6cc96"
CM019755.1	RepeatMasker	LINE/I	27636346	27636538	586	-	.	ID="RND-6_FAMILY-2658";Tend="1372";Tstart="1172";shortTE="F";uid="d4901a12-81a3-48fc-b740-024f90cff881"
CM019755.1	RepeatMasker	Unknown	17655267	17655423	673	-	.	ID="RND-6_FAMILY-760";Tend="2814";Tstart="2652";shortTE="F";uid="dd067e80-d215-466b-bfb6-6cd0107e4c86"
CM019755.1	RepeatMasker	Unknown	19477481	19477587	503	-	.	ID="RND-6_FAMILY-1762";Tend="860";Tstart="753";shortTE="F";uid="b0378081-03fe-41e9-a660-170519955cf4"
CM019755.1	RepeatMasker	DNA/Crypton-V	14783495	14783669	533	-	.	ID="RND-5_FAMILY-82";Tend="816";Tstart="621";shortTE="F";uid="044c8182-4998-4256-8a1b-efc49f8f5e29"
CM019755.1	RepeatMasker	DNA/Academ-1	8937892	8938218	1595	-	.	ID="RND-1_FAMILY-221";Tend="1211";Tstart="866";shortTE="F";uid="7010e4e1-70ed-4894-b9fb-0786051b4705"
CM019755.1	RepeatMasker	Unknown	35147484	35147872	573	-	.	ID="RND-5_FAMILY-2542";Tend="1264";Tstart="902";shortTE="F";uid="d00f1b4b-44ea-478a-a1ee-deed2e521389"
CM019755.1	RepeatMasker	Unknown	24655198	24655764	2282	-	.	ID="RND-5_FAMILY-102";Tend="1403";Tstart="852";shortTE="F";uid="b976c649-187d-4416-a6ed-af8cfba782a0"
CM019755.1	RepeatMasker	Unknown	36375267	36375650	1614	-	.	ID="RND-1_FAMILY-52";Tend="1807";Tstart="1409";shortTE="F";uid="02ab76c3-1c5e-4849-a87f-dca4908706c2"
CM019755.1	RepeatMasker	LTR/Pao	23958849	23959847	876	-	.	ID="RND-6_FAMILY-4806";TEgroup="ctg_4%7CRND-6_FAMILY-4806%7C1";Tend="1623";Tstart="507";shortTE="F";uid="17175024-2638-45e1-b026-782ddd0c422c"
CM019755.1	RepeatMasker	Unknown	36216043	36216200	438	-	.	ID="RND-1_FAMILY-52";TEgroup="ctg_4%7CRND-1_FAMILY-52%7C36";Tend="1707";Tstart="1011";shortTE="F";uid="0cc439fd-e0b6-4ce5-b836-ed42140b0037"
CM019755.1	RepeatMasker	DNA/TcMar-Tc1	15667165	15667397	507	-	.	ID="RND-6_FAMILY-13176";Tend="930";Tstart="688";shortTE="F";uid="95e8685a-f2ac-4d8c-8abb-e37968b7ead3"
CM019755.1	RepeatMasker	Unknown	18516218	18516706	2524	-	.	ID="RND-6_FAMILY-306";Tend="2126";Tstart="1631";shortTE="F";uid="fcbcc1ce-c5b1-4696-8ff5-6586ab66c6a1"
CM019755.1	RepeatMasker	Unknown	156295	156429	992	-	.	ID="RND-1_FAMILY-403";Tend="1010";Tstart="871";shortTE="F";uid="29461c7f-9bee-4c4e-9e5d-d04ce52496f7"
CM019755.1	RepeatMasker	Unknown	17803340	17803640	1527	-	.	ID="RND-5_FAMILY-3582";Tend="1495";Tstart="1152";shortTE="F";uid="72e68502-0165-45b9-8047-0305850e57d6"
CM019755.1	RepeatMasker	Unknown	40677314	40677669	700	-	.	ID="RND-1_FAMILY-52";Tend="1425";Tstart="1095";shortTE="F";uid="266ed0cc-465a-4a4e-b1af-bd7517b9113d"
CM019755.1	RepeatMasker	Unknown	5517264	5518401	4644	-	.	ID="RND-5_FAMILY-1841";Tend="2009";Tstart="875";shortTE="F";uid="6544ca5a-2be2-4de1-87f5-ce4ee3ffc224"
CM019755.1	RepeatMasker	Unknown	7436677	7436914	1414	-	.	ID="RND-1_FAMILY-99";Tend="1343";Tstart="1105";shortTE="F";uid="163de4d3-2a61-4b7a-811c-bad02335c087"
CM019755.1	RepeatMasker	Unknown	2812469	2812888	1911	-	.	ID="RND-1_FAMILY-52";Tend="1430";Tstart="975";shortTE="F";uid="99e05d0b-b55c-4d11-870b-5a66e4ef10d9"
CM019755.1	RepeatMasker	Unknown	11820721	11821032	1710	-	.	ID="RND-5_FAMILY-645";Tend="1179";Tstart="862";shortTE="F";uid="a3c01857-8703-48d7-8ab6-77da6ea808ed"
CM019755.1	RepeatMasker	DNA/hAT-hATm	42585887	42586036	656	-	.	ID="RND-6_FAMILY-6978";Tend="2871";Tstart="2724";shortTE="F";uid="e7f5595d-abea-4056-a473-e4964b288522"
CM019755.1	RepeatMasker	Unknown	38632360	38633670	11621	-	.	ID="RND-1_FAMILY-261";Tend="2126";Tstart="823";shortTE="F";uid="c68bed3e-5641-4d22-911d-3cb3704387f8"
CM019755.1	RepeatMasker	Unknown	36919489	36920025	4596	-	.	ID="RND-5_FAMILY-26";Tend="1318";Tstart="779";shortTE="F";uid="c3afc965-2e5a-4ab8-a441-125290b6aa44"
CM019755.1	RepeatMasker	Unknown	15029006	15029113	532	-	.	ID="RND-1_FAMILY-111";Tend="939";Tstart="831";shortTE="F";uid="fd057c10-69d8-49d6-92d7-87b00e27ba33"
CM019755.1	RepeatMasker	LINE/I	39126720	39126894	947	-	.	ID="RND-6_FAMILY-3765";Tend="1194";Tstart="1021";shortTE="F";uid="d40876e3-1fc1-4fc0-9141-d833fce41166"
CM019755.1	RepeatMasker	Unknown	6456153	6456428	831	-	.	ID="RND-1_FAMILY-499";Tend="1420";Tstart="1153";shortTE="F";uid="0d6a71a4-d7e5-4893-90ef-cf0ea3ec071e"
CM019755.1	RepeatMasker	Unknown	27520429	27520921	2150	-	.	ID="RND-4_FAMILY-238";Tend="1457";Tstart="923";shortTE="F";uid="76ef5cee-da93-4e05-9a1b-082a65984962"
CM019755.1	RepeatMasker	Unknown	44201165	44201347	431	-	.	ID="RND-6_FAMILY-10007";Tend="988";Tstart="817";shortTE="F";uid="7a9e48bd-614f-498f-95a9-243e6f73ad61"
CM019755.1	RepeatMasker	Unknown	13331191	13331651	2455	-	.	ID="RND-5_FAMILY-1294";TEgroup="ctg_4%7CRND-5_FAMILY-1294%7C9";Tend="2111";Tstart="1178";shortTE="F";uid="8e5bd999-120f-4a32-805a-c12d29afcd03"
CM019755.1	RepeatMasker	Unknown	11159236	11159451	1056	-	.	ID="RND-5_FAMILY-102";Tend="989";Tstart="775";shortTE="F";uid="81c03f2f-7c92-47a5-8f5c-3e7c7c5cc9fa"
CM019755.1	RepeatMasker	Unknown	16134304	16134605	2151	-	.	ID="RND-1_FAMILY-195";Tend="1206";Tstart="884";shortTE="F";uid="89d08834-e156-4d0a-92a3-4b578c4bd2d9"
CM019755.1	RepeatMasker	Unknown	35037783	35039119	7921	-	.	ID="RND-4_FAMILY-494";Tend="2178";Tstart="854";shortTE="F";uid="2e473c9f-b410-423c-ad23-27b190b8fed9"
CM019755.1	RepeatMasker	Unknown	9190356	9190780	1504	-	.	ID="RND-1_FAMILY-95";Tend="1271";Tstart="821";shortTE="F";uid="7c9a62db-819c-4437-9cb6-4644e16fe24b"
CM019755.1	RepeatMasker	LINE/I	15511608	15511804	604	-	.	ID="RND-6_FAMILY-209";Tend="2156";Tstart="1958";shortTE="F";uid="c8d18ff0-c879-486a-b132-0082fa0aba1b"
CM019755.1	RepeatMasker	Unknown	16073404	16074086	2984	-	.	ID="RND-5_FAMILY-3180";Tend="2141";Tstart="1412";shortTE="F";uid="faba5dc6-0024-4395-b7a7-cfd0bb6ecd81"
CM019755.1	RepeatMasker	Unknown	27902287	27902687	1768	-	.	ID="RND-1_FAMILY-59";Tend="2411";Tstart="1993";shortTE="F";uid="6ef1ad4c-4003-448c-8708-4e9611951d00"
CM019755.1	RepeatMasker	Unknown	31838682	31838866	524	-	.	ID="RND-6_FAMILY-1762";Tend="1628";Tstart="1450";shortTE="F";uid="4cc9d433-8a77-40f3-9b85-688342d39f4f"
CM019755.1	RepeatMasker	Unknown	41494080	41494408	1340	-	.	ID="RND-1_FAMILY-288";Tend="1266";Tstart="905";shortTE="F";uid="38b1e9fa-ab9c-4063-bfb8-e7e0fe1a7262"
CM019755.1	RepeatMasker	DNA/Sola-2	42702627	42702803	576	-	.	ID="RND-4_FAMILY-890";Tend="1321";Tstart="1151";shortTE="F";uid="33f9bb79-254f-465a-9cbf-c6d34d94edf5"
CM019755.1	RepeatMasker	Unknown	41491742	41491892	1130	-	.	ID="RND-5_FAMILY-923";Tend="1319";Tstart="1169";shortTE="F";uid="8c8605ea-fb50-438c-8056-7532caa056fb"
CM019755.1	RepeatMasker	Unknown	31705996	31706118	520	-	.	ID="RND-6_FAMILY-2371";Tend="837";Tstart="716";shortTE="F";uid="9b5ed1b2-4a93-41e0-ba10-3a2d125a31e8"
CM019755.1	RepeatMasker	LINE/I	31455640	31455763	535	-	.	ID="RND-6_FAMILY-438";Tend="1425";Tstart="1295";shortTE="F";uid="918dbcbb-cecc-4f73-811b-272f680f95dc"
CM019755.1	RepeatMasker	Unknown	21800614	21800969	1362	-	.	ID="RND-1_FAMILY-190";Tend="1037";Tstart="738";shortTE="F";uid="8b606315-94a5-4978-982b-3dbb49b1f5a5"
CM019755.1	RepeatMasker	Unknown	22422479	22423765	6839	-	.	ID="RND-4_FAMILY-15";Tend="2119";Tstart="784";shortTE="F";uid="c36a8eb6-f566-4bc7-8914-9d462d73844e"
CM019755.1	RepeatMasker	Unknown	28279208	28283897	10492	-	.	ID="RND-6_FAMILY-1161";Tend="2264";Tstart="31";shortTE="F";uid="66cabc12-fb47-4ab3-a2ce-a849cba5f1c3"
CM019755.1	RepeatMasker	Unknown	29020000	29020929	3171	-	.	ID="RND-1_FAMILY-52";Tend="1821";Tstart="853";shortTE="F";uid="6121b50e-6016-4046-9794-6da0b204ce38"
CM019755.1	RepeatMasker	LINE/I	23925204	23925329	557	-	.	ID="RND-6_FAMILY-3765";Tend="1054";Tstart="919";shortTE="F";uid="f9d84af8-d059-449c-aab9-c720bb00afaf"
CM019755.1	RepeatMasker	Unknown	36888263	36888534	2210	-	.	ID="RND-1_FAMILY-307";Tend="1236";Tstart="965";shortTE="F";uid="d5c6cfb8-c7d2-430b-92c2-ced005a0289f"
CM019755.1	RepeatMasker	Unknown	44312347	44313294	5584	-	.	ID="RND-3_FAMILY-23";Tend="2817";Tstart="1972";shortTE="F";uid="cc0021cd-f126-4f8d-be22-1f16d1d3a1cd"
CM019755.1	RepeatMasker	LINE/I	39602719	39602858	717	-	.	ID="RND-6_FAMILY-330";Tend="956";Tstart="824";shortTE="F";uid="04bad81d-18e9-4c0f-870b-dfbad3419651"
CM019755.1	RepeatMasker	LINE/I	29387776	29387880	459	-	.	ID="RND-1_FAMILY-138";Tend="2285";Tstart="2181";shortTE="F";uid="37ae2f5e-c56e-4cf7-b631-dd50f5f342da"
CM019755.1	RepeatMasker	Unknown	31460958	31461315	944	-	.	ID="RND-6_FAMILY-306";Tend="2093";Tstart="1721";shortTE="F";uid="d46f025c-7bdc-4ab2-a894-2a70fb145153"
CM019755.1	RepeatMasker	Unknown	34781818	34782027	790	-	.	ID="RND-6_FAMILY-5351";Tend="1026";Tstart="812";shortTE="F";uid="82d27139-a509-4f14-b479-096b684461b8"
CM019755.1	RepeatMasker	Unknown	2029213	2029389	525	-	.	ID="RND-6_FAMILY-1027";Tend="1178";Tstart="1001";shortTE="F";uid="96952c2f-d903-447a-9979-ad907ae5c710"
CM019755.1	RepeatMasker	Unknown	35966565	35967247	1693	-	.	ID="RND-6_FAMILY-1659";Tend="1967";Tstart="1242";shortTE="F";uid="80293fb6-e648-4417-be71-69aca25689a8"
CM019755.1	RepeatMasker	Unknown	2039891	2040302	918	-	.	ID="RND-5_FAMILY-7137";Tend="1782";Tstart="1343";shortTE="F";uid="816c7d78-ac9f-489b-b936-96531efa171d"
CM019755.1	RepeatMasker	Unknown	22635735	22635909	877	-	.	ID="RND-6_FAMILY-1762";Tend="638";Tstart="469";shortTE="F";uid="5753910a-817c-4c04-bfa3-930e8159e8fe"
CM019755.1	RepeatMasker	Unknown	43271226	43271658	9941	-	.	ID="RND-5_FAMILY-3180";Tend="2497";Tstart="1113";shortTE="F";uid="0b7f51ef-959b-41e9-a387-5b930f4197cd"
CM019755.1	RepeatMasker	Unknown	7347419	7347712	517	-	.	ID="RND-5_FAMILY-983";Tend="1207";Tstart="912";shortTE="F";uid="6895b4d3-eb48-4683-bd21-8906eb7f3b9c"
CM019755.1	RepeatMasker	Unknown	3051175	3051817	5120	-	.	ID="RND-5_FAMILY-3180";Tend="1490";Tstart="853";shortTE="F";uid="f192eb84-dda6-42a3-8514-dded38cc1438"
CM019755.1	RepeatMasker	DNA/P	35833535	35833847	1427	-	.	ID="RND-5_FAMILY-3995";Tend="3081";Tstart="2804";shortTE="F";uid="7837dea3-754c-48ba-81ac-8d16c898942b"
CM019755.1	RepeatMasker	LTR/Gypsy	136532	138459	647	-	.	ID="GYPSY-2_DEU-I";Tend="4005";Tstart="2060";shortTE="F";uid="d884ce45-875e-4c8c-aa98-60786e180347"
CM019755.1	RepeatMasker	DNA/Academ-1	39314243	39314388	489	-	.	ID="RND-6_FAMILY-8612";Tend="1780";Tstart="1649";shortTE="F";uid="20294d20-98c1-4e77-8af2-5cfddaf12fbb"
CM019755.1	RepeatMasker	Unknown	10823618	10823987	1661	-	.	ID="RND-6_FAMILY-3069";Tend="1318";Tstart="884";shortTE="F";uid="67f0a467-45b0-4456-b8bf-8343db4f9012"
CM019755.1	RepeatMasker	Unknown	23978365	23978900	2079	-	.	ID="RND-1_FAMILY-52";Tend="1821";Tstart="1215";shortTE="F";uid="af5c5895-03a9-4016-bf89-a3fbbb5595d2"
CM019755.1	RepeatMasker	Unknown	4774441	4774690	3520	-	.	ID="RND-1_FAMILY-261";Tend="1464";Tstart="500";shortTE="F";uid="c60a8bae-2791-42c6-97f1-639068375505"
CM019755.1	RepeatMasker	Unknown	38717313	38717537	560	-	.	ID="RND-6_FAMILY-1762";Tend="988";Tstart="750";shortTE="F";uid="53bd6e77-0f37-4f6a-94a7-1eccd1bef119"
CM019755.1	RepeatMasker	RC/Helitron?	11807000	11808820	3656	-	.	ID="RND-4_FAMILY-301";Tend="1825";Tstart="991";shortTE="F";uid="8fe12a3a-8c76-4d0c-94f1-9b8659f15824"
CM019755.1	RepeatMasker	Unknown	27019355	27020661	8577	-	.	ID="RND-6_FAMILY-135";Tend="1798";Tstart="448";shortTE="F";uid="a325e7c0-73a7-40d5-92ad-351087196cff"
CM019755.1	RepeatMasker	DNA/hAT-hATm	16974161	16974449	429	-	.	ID="RND-6_FAMILY-493";Tend="1059";Tstart="752";shortTE="F";uid="1b618eb7-57b1-4f5e-957d-f5e031ee4f96"
CM019755.1	RepeatMasker	Unknown	19670290	19670465	669	-	.	ID="RND-6_FAMILY-864";TEgroup="ctg_4%7CRND-6_FAMILY-864%7C3";Tend="2385";Tstart="2222";shortTE="T";uid="0a3a8011-5760-4284-98f4-533699d5ab29"
CM019755.1	RepeatMasker	Unknown	21947083	21948777	11316	-	.	ID="RND-6_FAMILY-1025";Tend="2023";Tstart="406";shortTE="F";uid="4f7ce7d4-aca5-43b1-982d-2b1f004c96e3"
CM019755.1	RepeatMasker	Unknown	37597819	37598190	1901	-	.	ID="RND-1_FAMILY-311";Tend="1760";Tstart="1380";shortTE="F";uid="d97b02c8-e7f9-4598-b507-e4f1f3f516df"
CM019755.1	RepeatMasker	Unknown	15671722	15671926	834	-	.	ID="RND-5_FAMILY-562";Tend="1202";Tstart="984";shortTE="F";uid="5fd0841f-59cc-447d-b8a7-ab747dca4036"
CM019755.1	RepeatMasker	DNA/MULE-MuDR	3783878	3783988	441	-	.	ID="RND-6_FAMILY-5726";Tend="1670";Tstart="1563";shortTE="F";uid="89e80155-4dc5-4987-9d33-86ca7d1141da"
CM019755.1	RepeatMasker	Unknown	13129780	13130324	2177	-	.	ID="RND-1_FAMILY-52";Tend="1636";Tstart="1068";shortTE="F";uid="98aea065-5a1a-41bd-86f3-52a5c882cf64"
CM019755.1	RepeatMasker	Unknown	33091911	33092186	1391	-	.	ID="RND-6_FAMILY-2860";Tend="1216";Tstart="960";shortTE="F";uid="9126d963-836b-4f29-b110-c4fb9dde3c54"
CM019755.1	RepeatMasker	Unknown	37414550	37414689	561	-	.	ID="RND-6_FAMILY-1581";Tend="5859";Tstart="5720";shortTE="F";uid="d3f9bae0-87fe-49a9-9993-cca3faf9bc1c"
CM019755.1	RepeatMasker	Unknown	29473597	29473750	483	-	.	ID="RND-5_FAMILY-102";Tend="1001";Tstart="848";shortTE="F";uid="9c18ef7e-b813-4779-84ef-7ca69a3b9be4"
CM019755.1	RepeatMasker	Unknown	189490	189737	479	-	.	ID="RND-6_FAMILY-2888";TEgroup="ctg_4%7CRND-6_FAMILY-2888%7C1";Tend="1383";Tstart="976";shortTE="T";uid="4e02951f-6be4-4bab-a5c4-e8316e1e737d"
CM019755.1	RepeatMasker	DNA/Academ-1	42330544	42331173	4541	-	.	ID="RND-1_FAMILY-133";Tend="3509";Tstart="2875";shortTE="F";uid="fd435595-de29-4212-99b5-757ac1561ced"
CM019755.1	RepeatMasker	Unknown	32851766	32852040	846	-	.	ID="RND-2_FAMILY-25";Tend="2127";Tstart="1837";shortTE="F";uid="c42ee480-6033-4e3b-95ee-ae137ee1ddc3"
CM019755.1	RepeatMasker	Unknown	42789816	42790020	1268	-	.	ID="RND-6_FAMILY-760";Tend="2865";Tstart="2656";shortTE="F";uid="e60b18bb-acd5-409e-ba8c-98e3837432d5"
CM019755.1	RepeatMasker	Unknown	31730337	31730631	936	-	.	ID="RND-5_FAMILY-3180";Tend="1234";Tstart="869";shortTE="F";uid="81c3a4d3-66a9-413a-96f5-704f2e5524a3"
CM019755.1	RepeatMasker	Unknown	39482859	39483118	2032	-	.	ID="RND-1_FAMILY-177";Tend="1229";Tstart="971";shortTE="F";uid="5301491d-7115-4b3d-a77c-99b3d319f837"
CM019755.1	RepeatMasker	LINE/I	36048900	36049341	2328	-	.	ID="RND-6_FAMILY-65";Tend="2590";Tstart="2162";shortTE="F";uid="88f13f69-3d54-49dd-9d58-8b900a8bab4f"
CM019755.1	RepeatMasker	Unknown	16663879	16664290	3234	-	.	ID="RND-1_FAMILY-58";Tend="1361";Tstart="922";shortTE="F";uid="469a61bc-08a1-4172-8eba-a18d786d846e"
CM019755.1	RepeatMasker	Unknown	40586162	40586464	2666	-	.	ID="RND-1_FAMILY-62";Tend="1301";Tstart="999";shortTE="F";uid="8032529a-6916-4ffd-b647-7ea671fb2342"
CM019755.1	RepeatMasker	Unknown	9769663	9769943	1755	-	.	ID="RND-1_FAMILY-180";Tend="1138";Tstart="853";shortTE="F";uid="bc2055b3-27aa-400d-8014-c28c7ecf831f"
CM019755.1	RepeatMasker	LTR/Copia	120255	120560	1927	-	.	ID="RND-6_FAMILY-4176";Tend="1788";Tstart="1488";shortTE="F";uid="c764852e-3e7c-48ec-a34e-e097e9174010"
CM019755.1	RepeatMasker	Unknown	30128309	30128523	758	-	.	ID="RND-5_FAMILY-1931";Tend="317";Tstart="106";shortTE="F";uid="c6527721-0f07-457f-9c11-d0c56cb4f72b"
CM019755.1	RepeatMasker	DNA/hAT-Ac	10172936	10173513	1082	-	.	ID="RND-6_FAMILY-12453";Tend="2131";Tstart="1538";shortTE="F";uid="308739b8-905a-4385-8528-b59e01b91b68"
CM019755.1	RepeatMasker	Unknown	31985800	31987001	5888	-	.	ID="RND-5_FAMILY-1529";Tend="1985";Tstart="846";shortTE="F";uid="678aa014-234c-4cf9-9b46-77e9a5650ca1"
CM019755.1	RepeatMasker	Unknown	18490637	18493500	15578	-	.	ID="RND-5_FAMILY-2858";Tend="3978";Tstart="816";shortTE="F";uid="a4bcfc4e-09c2-4f4f-9e59-7b806e5c8e07"
CM019755.1	RepeatMasker	Unknown	42606522	42608238	10847	-	.	ID="RND-5_FAMILY-2279";Tend="2281";Tstart="729";shortTE="F";uid="56afe4b1-509a-446c-85aa-5836ff04b9f1"
CM019755.1	RepeatMasker	Unknown	14356125	14356673	686	-	.	ID="RND-1_FAMILY-55";Tend="1673";Tstart="1079";shortTE="F";uid="7cb85677-a04b-4e9c-8944-f4549c4ca6fc"
CM019755.1	RepeatMasker	Unknown	43505241	43505470	529	-	.	ID="RND-5_FAMILY-1529";Tend="1858";Tstart="1614";shortTE="F";uid="be80011a-f6d4-4f54-92a8-5ad7ad5f170e"
CM019755.1	RepeatMasker	Unknown	11687253	11687401	727	-	.	ID="RND-1_FAMILY-125";Tend="973";Tstart="824";shortTE="F";uid="b84ecd9e-5258-4fae-9f62-b341c4904c26"
CM019755.1	RepeatMasker	Unknown	27848997	27849191	1052	-	.	ID="RND-5_FAMILY-1529";Tend="2140";Tstart="1945";shortTE="F";uid="f26c0d1d-5744-493c-9cf0-80dce0aafdb2"
CM019755.1	RepeatMasker	Unknown	23846343	23846566	497	-	.	ID="RND-1_FAMILY-52";Tend="1208";Tstart="994";shortTE="F";uid="d0d8abe2-8083-495c-81bf-ea03632a75ed"
CM019755.1	RepeatMasker	Unknown	37178854	37179483	2908	-	.	ID="RND-4_FAMILY-162";Tend="2174";Tstart="1523";shortTE="F";uid="749e0507-b5fa-486b-b0d8-1c9530d2666d"
CM019755.1	RepeatMasker	Unknown	31350433	31350610	612	-	.	ID="RND-1_FAMILY-158";Tend="1599";Tstart="1429";shortTE="F";uid="00eddda1-25b6-4671-97d3-2ef6daa9265e"
CM019755.1	RepeatMasker	Unknown	14700498	14700857	2916	-	.	ID="RND-1_FAMILY-9";Tend="1147";Tstart="788";shortTE="F";uid="04af1bab-d836-4a03-be24-a7ebbd0cefc5"
CM019755.1	RepeatMasker	Unknown	3992449	3993623	1842	-	.	ID="RND-6_FAMILY-3871";Tend="1120";Tstart="17";shortTE="F";uid="7843d351-34d2-443e-a0a6-c9ded0e43d31"
CM019755.1	RepeatMasker	Unknown	31066900	31067158	2038	-	.	ID="RND-1_FAMILY-307";Tend="1238";Tstart="964";shortTE="F";uid="490a4ac9-8f39-46d9-bf07-5a450695d627"
CM019755.1	RepeatMasker	Unknown	13225806	13226184	1617	-	.	ID="RND-5_FAMILY-1267";Tend="1369";Tstart="997";shortTE="F";uid="a807b894-1fcb-41a3-b0d6-9f6bc97b8c59"
CM019755.1	RepeatMasker	LINE/L2	16316663	16316900	571	-	.	ID="RND-5_FAMILY-56";Tend="1037";Tstart="772";shortTE="F";uid="846a0846-8c45-4225-bcaf-8b89c31e401f"
CM019755.1	RepeatMasker	Unknown	597446	598105	2045	-	.	ID="RND-1_FAMILY-177";Tend="1251";Tstart="447";shortTE="F";uid="00939648-da8d-4ee0-9b36-a90ff3a8efc7"
CM019755.1	RepeatMasker	Unknown	20320823	20320985	1112	-	.	ID="RND-5_FAMILY-3041";Tend="1141";Tstart="945";shortTE="F";uid="144cfef2-3d6b-42c1-8282-a604a5a4cda5"
CM019755.1	RepeatMasker	Unknown	23847387	23847748	1263	-	.	ID="RND-5_FAMILY-3894";Tend="1171";Tstart="809";shortTE="F";uid="1dfba7e5-55c0-498d-8da0-c0722a12c5b4"
CM019755.1	RepeatMasker	LTR/Gypsy	28615298	28619926	18751	-	.	ID="RND-1_FAMILY-1";TEgroup="ctg_4%7CRND-1_FAMILY-1%7C2";Tend="5783";Tstart="480";shortTE="F";uid="3feb62e1-5721-429b-8eba-10d4e4ced6f8"
CM019755.1	RepeatMasker	Unknown	18844822	18845371	1208	-	.	ID="RND-6_FAMILY-1581";Tend="5753";Tstart="5129";shortTE="F";uid="0276cda6-3516-44fe-b241-d77c73d8e028"
CM019755.1	RepeatMasker	Unknown	158837	159138	2500	-	.	ID="RND-1_FAMILY-62";Tend="1300";Tstart="999";shortTE="F";uid="ce374b7e-7500-413f-880b-5c7f2cd79585"
CM019755.1	RepeatMasker	Unknown	38334709	38334860	950	-	.	ID="RND-6_FAMILY-2371";Tend="877";Tstart="725";shortTE="F";uid="964f89a5-9272-4a20-9a96-b291088ce752"
CM019755.1	RepeatMasker	Unknown	42886631	42886745	879	-	.	ID="RND-5_FAMILY-7137";Tend="843";Tstart="728";shortTE="F";uid="d9dee005-37d2-467e-a6a4-c690a01b1b1d"
CM019755.1	RepeatMasker	Unknown	8165952	8166496	4308	-	.	ID="RND-1_FAMILY-9";Tend="1331";Tstart="788";shortTE="F";uid="5f037ced-862d-4cb9-99fa-0992d0ca8a60"
CM019755.1	RepeatMasker	Unknown	4044154	4045442	11126	-	.	ID="RND-4_FAMILY-494";Tend="2156";Tstart="864";shortTE="F";uid="66668d4a-7bd8-4712-ba43-a47491f78cab"
CM019755.1	RepeatMasker	Unknown	19136253	19136832	4449	-	.	ID="RND-1_FAMILY-121";Tend="1425";Tstart="846";shortTE="F";uid="101356ba-56ee-446f-a556-32f5a53ed9b6"
CM019755.1	RepeatMasker	Unknown	23071385	23071579	1182	-	.	ID="RND-6_FAMILY-3141";Tend="1520";Tstart="1329";shortTE="F";uid="05579f98-b142-42c1-aa21-2ab3d1ee8139"
CM019755.1	RepeatMasker	RC/Helitron	40750718	40750924	1114	-	.	ID="RND-6_FAMILY-307";Tend="1226";Tstart="1004";shortTE="F";uid="d19e23a3-d54d-4df4-a0d6-c8a1b8fcb7cd"
CM019755.1	RepeatMasker	Unknown	27807653	27808629	4063	-	.	ID="RND-1_FAMILY-261";Tend="1700";Tstart="962";shortTE="F";uid="47780433-84ed-48f0-86bd-836e75db8f68"
CM019755.1	RepeatMasker	Unknown	44257319	44257931	4258	-	.	ID="RND-1_FAMILY-538";Tend="1565";Tstart="967";shortTE="F";uid="dce1d0be-2ef9-43d0-92d0-77ff2f6c451a"
CM019755.1	RepeatMasker	Unknown	37451070	37452478	6947	-	.	ID="RND-5_FAMILY-1652";Tend="2263";Tstart="749";shortTE="F";uid="f02769f2-846c-48dd-9f79-eecdf78e072c"
CM019755.1	RepeatMasker	Unknown	26387044	26387236	683	-	.	ID="RND-6_FAMILY-864";Tend="2401";Tstart="2213";shortTE="F";uid="c2bf5d0d-deb2-4100-ab84-4bfd0eb22992"
CM019755.1	RepeatMasker	Unknown	40563895	40564092	477	-	.	ID="RND-4_FAMILY-1797";Tend="1123";Tstart="922";shortTE="F";uid="ff75912d-5546-4844-8dd6-68ce40a8f41a"
CM019755.1	RepeatMasker	Unknown	38256224	38256561	1949	-	.	ID="RND-6_FAMILY-646";Tend="1365";Tstart="967";shortTE="F";uid="da9a6d2f-591b-4930-b8de-8c27959409c6"
CM019755.1	RepeatMasker	Unknown	19260875	19261176	1280	-	.	ID="RND-6_FAMILY-1762";Tend="1615";Tstart="1315";shortTE="F";uid="55fb3f67-1d0c-4f6e-9f30-6ee47e7aae01"
CM019755.1	RepeatMasker	Unknown	24284983	24285371	1379	-	.	ID="RND-5_FAMILY-1138";Tend="1243";Tstart="822";shortTE="F";uid="ab62e788-90e2-4af5-96cd-30428749a475"
CM019755.1	RepeatMasker	DNA/hAT-Ac	22625894	22626081	628	-	.	ID="RND-5_FAMILY-615";Tend="1054";Tstart="861";shortTE="F";uid="9b01525e-8b37-4082-8c25-e70e9a6731b7"
CM019755.1	RepeatMasker	Unknown	983981	985223	9837	-	.	ID="RND-1_FAMILY-474";Tend="2067";Tstart="834";shortTE="F";uid="c55d10df-8d01-47e8-9c95-f106a5204211"
CM019755.1	RepeatMasker	Unknown	557589	558777	1574	-	.	ID="RND-1_FAMILY-225";TEgroup="ctg_4%7CRND-1_FAMILY-225%7C1";Tend="2201";Tstart="857";shortTE="F";uid="00f566b5-125c-44c6-ad37-c574386e915a"
CM019755.1	RepeatMasker	Unknown	2633603	2633861	1858	-	.	ID="RND-1_FAMILY-671";Tend="1384";Tstart="1128";shortTE="F";uid="25b72099-b5c1-42ca-9fed-c9483730d922"
CM019755.1	RepeatMasker	Unknown	14034933	14035451	1527	-	.	ID="RND-6_FAMILY-1762";Tend="1858";Tstart="1223";shortTE="F";uid="799be96b-1133-4047-8394-4dd5cdd63b80"
CM019755.1	RepeatMasker	DNA/Academ-1	415123	415356	1054	-	.	ID="RND-5_FAMILY-4426";Tend="2142";Tstart="1919";shortTE="F";uid="3f916806-519d-46ee-bbf7-ca5257bafc24"
CM019755.1	RepeatMasker	Unknown	38394498	38394959	1846	-	.	ID="RND-5_FAMILY-1652";Tend="1596";Tstart="1112";shortTE="F";uid="cd49d8ee-863f-4626-89ee-80c614da3934"
CM019755.1	RepeatMasker	Unknown	19457414	19457907	2386	-	.	ID="RND-6_FAMILY-864";Tend="2044";Tstart="1551";shortTE="F";uid="71e53b29-3c28-4020-8750-590288715cbc"
CM019755.1	RepeatMasker	DNA/hAT-hAT19	626865	627270	2983	-	.	ID="RND-6_FAMILY-671";Tend="1360";Tstart="955";shortTE="F";uid="a570dcf5-a23a-4356-9f13-10006c6ceee0"
CM019755.1	RepeatMasker	Unknown	10220129	10220429	1330	-	.	ID="RND-6_FAMILY-760";Tend="2816";Tstart="2502";shortTE="F";uid="11e339f2-872f-466c-be1e-4099b8c7add2"
CM019755.1	RepeatMasker	Unknown	13737990	13739405	3595	-	.	ID="RND-5_FAMILY-1529";Tend="2038";Tstart="930";shortTE="F";uid="0171265e-bbd0-4eee-a9ca-dfd04800a8d8"
CM019755.1	RepeatMasker	Unknown	26210425	26210669	490	-	.	ID="RND-6_FAMILY-1659";Tend="1142";Tstart="850";shortTE="F";uid="64595824-8a13-44eb-aa35-5fd5f004bd59"
CM019755.1	RepeatMasker	Unknown	24517539	24517665	594	-	.	ID="RND-6_FAMILY-588";Tend="958";Tstart="833";shortTE="F";uid="e2dcaa06-cd03-4c31-bf2e-4662030b82a3"
CM019755.1	RepeatMasker	Unknown	26273665	26273771	612	-	.	ID="RND-4_FAMILY-1797";Tend="1119";Tstart="1014";shortTE="F";uid="348a6db4-2886-4718-9f36-8cd19258c1cb"
CM019755.1	RepeatMasker	DNA/hAT-hAT19	15475334	15476255	8048	-	.	ID="RND-6_FAMILY-9930";Tend="2997";Tstart="2076";shortTE="F";uid="a0d54afc-5983-4b0d-86cf-4dd80ca6218f"
CM019755.1	RepeatMasker	Unknown	34444976	34445399	1642	-	.	ID="RND-6_FAMILY-864";Tend="2211";Tstart="1767";shortTE="F";uid="203cd36e-428a-4e9e-924c-d1208570bc82"
CM019755.1	RepeatMasker	Unknown	10008931	10009124	619	-	.	ID="RND-6_FAMILY-760";Tend="1443";Tstart="1253";shortTE="F";uid="7bd6795d-e400-4a81-83e5-b918c17c35b2"
CM019755.1	RepeatMasker	Unknown	8000507	8000704	488	-	.	ID="RND-4_FAMILY-553";Tend="1946";Tstart="1747";shortTE="F";uid="0d2eb641-7cf5-40ba-bf6d-6b102f02840e"
CM019755.1	RepeatMasker	Unknown	42962878	42963375	546	-	.	ID="RND-1_FAMILY-275";Tend="2102";Tstart="1641";shortTE="F";uid="25c83fc9-d2c3-4c9f-85c9-e71e3fed3921"
CM019755.1	RepeatMasker	Unknown	28063662	28064082	567	-	.	ID="RND-1_FAMILY-99";Tend="1966";Tstart="1548";shortTE="F";uid="5feeb047-7029-4dbd-a3fd-7d55b4ba93ed"
CM019755.1	RepeatMasker	Unknown	23999064	24000602	2429	-	.	ID="RND-6_FAMILY-1667";Tend="2267";Tstart="730";shortTE="F";uid="025ca9ad-b9ef-431a-a737-8614e99e3bca"
CM019755.1	RepeatMasker	Unknown	35767896	35768206	2050	-	.	ID="RND-1_FAMILY-103";Tend="1311";Tstart="938";shortTE="F";uid="70b437f6-f8d1-4c30-a904-61a49eb99875"
CM019755.1	RepeatMasker	Unknown	30009123	30009263	1110	-	.	ID="RND-1_FAMILY-246";Tend="1182";Tstart="1044";shortTE="F";uid="3de884bf-6f22-456a-bcb6-a796af4c2c16"
CM019755.1	RepeatMasker	Unknown	20847682	20848637	4724	-	.	ID="RND-5_FAMILY-1529";Tend="2129";Tstart="1178";shortTE="F";uid="72378e75-58be-4a72-97e2-6ab407398a8c"
CM019755.1	RepeatMasker	RC/Helitron?	30181941	30182547	2198	-	.	ID="RND-4_FAMILY-301";Tend="1972";Tstart="1381";shortTE="F";uid="a7c0ca83-af3e-47c8-8056-b47f51b95688"
CM019755.1	RepeatMasker	Unknown	24581581	24581779	1233	-	.	ID="RND-6_FAMILY-1762";Tend="950";Tstart="749";shortTE="F";uid="1e8e80d8-e279-46ce-8075-9e6d779a1577"
CM019755.1	RepeatMasker	Unknown	9531046	9531979	7554	-	.	ID="RND-1_FAMILY-362";Tend="1771";Tstart="824";shortTE="F";uid="eca0529e-ba52-440b-a47a-1f0b8f04f545"
CM019755.1	RepeatMasker	Unknown	26797652	26798769	2771	-	.	ID="RND-1_FAMILY-198";Tend="1243";Tstart="178";shortTE="F";uid="d5f5b908-6415-48d0-b764-3bae8a5d37fa"
CM019755.1	RepeatMasker	Unknown	9199470	9201530	14729	-	.	ID="RND-4_FAMILY-672";Tend="2124";Tstart="147";shortTE="F";uid="2b1279fb-2d19-4e18-9773-7228bdb52463"
CM019755.1	RepeatMasker	Unknown	24052672	24053526	2156	-	.	ID="RND-6_FAMILY-4558";Tend="1552";Tstart="734";shortTE="F";uid="7801b756-827c-45b1-bcf7-456ccd1a2f48"
CM019755.1	RepeatMasker	Unknown	32278822	32279034	840	-	.	ID="RND-1_FAMILY-52";Tend="1468";Tstart="1248";shortTE="F";uid="01b84568-8801-4301-802d-5f351820d767"
CM019755.1	RepeatMasker	Unknown	26511417	26511621	730	-	.	ID="RND-5_FAMILY-41";Tend="1175";Tstart="992";shortTE="F";uid="6fb5915c-e5bf-4a94-99fc-36aa7704b5ce"
CM019755.1	RepeatMasker	DNA	22572838	22574034	6521	-	.	ID="RND-1_FAMILY-527";Tend="1748";Tstart="433";shortTE="F";uid="54523b11-6719-4d00-9f22-57e920926330"
CM019755.1	RepeatMasker	Unknown	20956967	20957247	1892	-	.	ID="RND-1_FAMILY-544";Tend="1203";Tstart="912";shortTE="F";uid="fbf54f4e-dbf1-4971-a792-595593b722b5"
CM019755.1	RepeatMasker	Unknown	9639982	9641175	4936	-	.	ID="RND-5_FAMILY-1529";Tend="2595";Tstart="1189";shortTE="F";uid="8c4c3228-44ae-4eac-9c07-c711c16964d2"
CM019755.1	RepeatMasker	Unknown	5588945	5589499	511	-	.	ID="RND-1_FAMILY-55";Tend="1665";Tstart="958";shortTE="F";uid="9ab41fe9-9eab-4efa-ad3a-c6f5b4af0b99"
CM019755.1	RepeatMasker	Unknown	101763	102092	2584	-	.	ID="RND-1_FAMILY-195";Tend="1211";Tstart="882";shortTE="F";uid="e30986e6-9eae-4df0-be70-d16b430cc9a5"
CM019755.1	RepeatMasker	Unknown	34806964	34807133	813	-	.	ID="RND-6_FAMILY-5351";Tend="2455";Tstart="2290";shortTE="F";uid="52b1f548-464c-4e8e-ab9d-19043d117cb9"
CM019755.1	RepeatMasker	RC/Helitron?	15091370	15092266	4906	-	.	ID="RND-4_FAMILY-301";TEgroup="ctg_4%7CRND-4_FAMILY-301%7C2";Tend="1880";Tstart="1009";shortTE="F";uid="045aae2f-63d4-494e-9493-3022e5ed7b08"
CM019755.1	RepeatMasker	Unknown	38635222	38635675	1867	-	.	ID="RND-1_FAMILY-261";Tend="2583";Tstart="827";shortTE="F";uid="ca22a739-a864-4bb0-b7da-be517546f8a2"
CM019755.1	RepeatMasker	Unknown	36107154	36107389	1098	-	.	ID="RND-5_FAMILY-84";Tend="1345";Tstart="1112";shortTE="F";uid="1edcd564-6212-49c1-84cd-ab106273c9c3"
CM019755.1	RepeatMasker	Unknown	43974280	43974680	2179	-	.	ID="RND-1_FAMILY-137";Tend="1657";Tstart="1239";shortTE="F";uid="43e3dd77-c75c-4efc-b899-753e558816c7"
CM019755.1	RepeatMasker	Unknown	4866812	4867070	2008	-	.	ID="RND-6_FAMILY-2860";Tend="1214";Tstart="956";shortTE="F";uid="576df8aa-7ab5-434d-952a-0e204aaf6e8c"
CM019755.1	RepeatMasker	Unknown	4631987	4632353	538	-	.	ID="RND-6_FAMILY-8517";Tend="2222";Tstart="1873";shortTE="F";uid="f90fd871-cf48-45e9-8597-0f9baf351098"
CM019755.1	RepeatMasker	Unknown	19476221	19476591	1438	-	.	ID="RND-5_FAMILY-3180";Tend="1385";Tstart="993";shortTE="F";uid="8b3d1ffb-d352-4da0-a5d6-797d20a3da0d"
CM019755.1	RepeatMasker	Unknown	41664617	41664736	578	-	.	ID="RND-6_FAMILY-5097";Tend="1180";Tstart="1062";shortTE="F";uid="566516bb-28e4-47d6-a626-d02d154f8f3b"
CM019755.1	RepeatMasker	LINE/I	31351786	31352608	1753	-	.	ID="RND-5_FAMILY-4344";Tend="2071";Tstart="1242";shortTE="F";uid="58b7d81a-99a8-42cd-8891-7466c2882b88"
CM019755.1	RepeatMasker	Unknown	39527753	39527958	1251	-	.	ID="RND-1_FAMILY-120";Tend="1256";Tstart="1059";shortTE="F";uid="ae37185a-90aa-4c07-b485-830679594ba2"
CM019755.1	RepeatMasker	Unknown	227817	228560	4286	-	.	ID="RND-6_FAMILY-1874";Tend="917";Tstart="221";shortTE="F";uid="adaeb26c-78f9-470e-8b78-a5547b84887e"
CM019755.1	RepeatMasker	Unknown	14730090	14730355	938	-	.	ID="RND-6_FAMILY-2127";Tend="2475";Tstart="2180";shortTE="F";uid="3f9149a9-e80b-421d-8ac2-96f0a904d60a"
CM019755.1	RepeatMasker	LTR/Gypsy	17811098	17811237	485	-	.	ID="RND-6_FAMILY-10800";Tend="2078";Tstart="1937";shortTE="F";uid="ec7eafd2-6d3b-4c4c-a188-5dc3b9bc8feb"
CM019755.1	RepeatMasker	LTR/Pao	27242739	27243517	598	-	.	ID="BEL-14_DTA-I";Tend="6164";Tstart="5563";shortTE="F";uid="26df4841-872f-4373-8c7d-54be1bf893ad"
CM019755.1	RepeatMasker	Unknown	3647439	3647603	483	-	.	ID="RND-6_FAMILY-3503";Tend="1759";Tstart="1590";shortTE="F";uid="95050c1f-8031-436d-8835-168557b5f225"
CM019755.1	RepeatMasker	DNA/Academ-1	33184213	33184776	2529	-	.	ID="RND-1_FAMILY-221";Tend="1181";Tstart="629";shortTE="F";uid="0bfc2d26-df06-4e6f-acc7-ac4c84b74463"
CM019755.1	RepeatMasker	Unknown	25967219	25967860	3414	-	.	ID="RND-6_FAMILY-3992";Tend="1416";Tstart="754";shortTE="F";uid="df4bf30a-464d-4561-bde4-245afccdd8a7"
CM019755.1	RepeatMasker	RC/Helitron	88836	88936	406	-	.	ID="RND-5_FAMILY-724";Tend="1497";Tstart="1388";shortTE="F";uid="b1fc7f5b-15ab-485f-af65-ba2119e89885"
CM019755.1	RepeatMasker	RC/Helitron?	28998293	28998469	991	-	.	ID="RND-5_FAMILY-2492";Tend="1092";Tstart="916";shortTE="F";uid="cbde6e6b-639a-41f2-be7a-284774ee7df5"
CM019755.1	RepeatMasker	Unknown	36094723	36094989	2187	-	.	ID="RND-1_FAMILY-177";Tend="1246";Tstart="979";shortTE="F";uid="a9799376-f758-48f6-8c46-166c02b26972"
CM019755.1	RepeatMasker	Unknown	56055	56936	4865	-	.	ID="RND-6_FAMILY-2517";Tend="2115";Tstart="1200";shortTE="F";uid="24c29aec-c99e-4525-977e-a2a8ec30a992"
CM019755.1	RepeatMasker	Unknown	8555247	8555994	2469	-	.	ID="RND-5_FAMILY-111";TEgroup="ctg_4%7CRND-5_FAMILY-111%7C1";Tend="1544";Tstart="926";shortTE="F";uid="a73318ae-a9b0-4877-a285-3df9aa417a5a"
CM019755.1	RepeatMasker	Unknown	31923822	31924009	628	-	.	ID="RND-6_FAMILY-1762";Tend="942";Tstart="757";shortTE="F";uid="8cd711f1-3782-4435-b349-09c03727b49a"
CM019755.1	RepeatMasker	Unknown	12972440	12972618	484	-	.	ID="RND-6_FAMILY-3293";Tend="1813";Tstart="1639";shortTE="F";uid="66ebd7a6-fef3-4836-9389-e9d772fe947b"
CM019755.1	RepeatMasker	Unknown	10332224	10332380	598	-	.	ID="RND-6_FAMILY-313";Tend="624";Tstart="472";shortTE="F";uid="9e364f66-9a59-46e9-b342-d8490ea38e9a"
CM019755.1	RepeatMasker	DNA/TcMar-Tc1	30788169	30788280	609	-	.	ID="RND-1_FAMILY-579";Tend="2000";Tstart="1884";shortTE="F";uid="6f37c4e6-7dde-43c6-a3cf-3630203c456a"
CM019755.1	RepeatMasker	DNA/Academ-1	15135409	15135535	686	-	.	ID="RND-1_FAMILY-145";Tend="2059";Tstart="1934";shortTE="F";uid="1a6cf2e9-67b7-4f31-b4d2-a1ed90d81ee8"
CM019755.1	RepeatMasker	LINE/I	24791070	24791315	1573	-	.	ID="RND-1_FAMILY-254";Tend="1808";Tstart="1592";shortTE="F";uid="c64ffd42-afba-4941-9dfa-4f4afbb94c69"
CM019755.1	RepeatMasker	Unknown	10347899	10350228	20225	-	.	ID="RND-1_FAMILY-516";Tend="3196";Tstart="865";shortTE="F";uid="f5361a90-730d-4158-8d16-e71b421599a4"
CM019755.1	RepeatMasker	Unknown	1751782	1752134	2818	-	.	ID="RND-6_FAMILY-624";Tend="1644";Tstart="1298";shortTE="F";uid="d443a1ba-3f90-48b1-994b-2b63de6dd51f"
CM019755.1	RepeatMasker	Unknown	29931938	29932565	4549	-	.	ID="RND-1_FAMILY-608";Tend="1502";Tstart="856";shortTE="F";uid="948f381b-79af-427b-b32b-a08df8a1e89a"
CM019755.1	RepeatMasker	DNA/Sola-1	34418371	34418885	2987	-	.	ID="RND-1_FAMILY-578";Tend="1489";Tstart="923";shortTE="F";uid="82bf1042-9582-4ad1-8539-b125fa9743cf"
CM019755.1	RepeatMasker	Unknown	1930127	1930503	1172	-	.	ID="RND-5_FAMILY-3180";Tend="2160";Tstart="1735";shortTE="F";uid="07a9a4bc-73a5-40d9-bcce-c1581b9c86fe"
CM019755.1	RepeatMasker	Unknown	31495737	31497891	8959	-	.	ID="RND-1_FAMILY-429";Tend="2380";Tstart="892";shortTE="F";uid="fa6a466f-c8b0-4048-ac7f-342c1627195b"
CM019755.1	RepeatMasker	Unknown	44041642	44043118	5321	-	.	ID="RND-1_FAMILY-111";TEgroup="ctg_4%7CRND-1_FAMILY-111%7C2";Tend="2275";Tstart="969";shortTE="F";uid="3f9c15b4-d3b0-42fc-8140-84860267c58a"
CM019755.1	RepeatMasker	LTR/Gypsy	26474684	26475626	6632	-	.	ID="RND-6_FAMILY-9648";Tend="1786";Tstart="848";shortTE="F";uid="db6079ef-d891-4248-8183-dada5269d648"
CM019755.1	RepeatMasker	Unknown	15230837	15231336	1851	-	.	ID="RND-6_FAMILY-1659";Tend="1332";Tstart="832";shortTE="F";uid="d0ca4d59-a30b-4557-aa66-b8070722df64"
CM019755.1	RepeatMasker	LINE/I	30259724	30259974	1458	-	.	ID="RND-6_FAMILY-3765";Tend="1168";Tstart="921";shortTE="F";uid="bf80f7c1-b0d6-4d74-b2e6-aaeae6a950a1"
CM019755.1	RepeatMasker	Unknown	28344720	28346420	5439	-	.	ID="RND-5_FAMILY-1529";Tend="2394";Tstart="845";shortTE="F";uid="2a35e071-c69f-4f06-bf02-3c46c663af8c"
CM019755.1	RepeatMasker	Unknown	34093691	34094339	4238	-	.	ID="RND-6_FAMILY-966";Tend="1858";Tstart="1241";shortTE="F";uid="aa05f831-aa4e-4578-a770-a82f221eaca3"
CM019755.1	RepeatMasker	LINE/R1	5599305	5599525	427	-	.	ID="RND-1_FAMILY-222";Tend="1147";Tstart="932";shortTE="F";uid="717e8f79-04fd-41a9-b38b-23a0e585f2f7"
CM019755.1	RepeatMasker	LINE/R1	11415981	11416323	945	-	.	ID="RND-1_FAMILY-589";Tend="3545";Tstart="3186";shortTE="F";uid="87b4b701-4821-4c63-b764-917841d32727"
CM019755.1	RepeatMasker	DNA/Academ-1	30349869	30350011	436	-	.	ID="RND-6_FAMILY-2667";Tend="1098";Tstart="960";shortTE="F";uid="a5611fbe-1912-40a3-8bea-0bc86f9fe2aa"
CM019755.1	RepeatMasker	Unknown	27045853	27047064	6187	-	.	ID="RND-5_FAMILY-3180";Tend="2147";Tstart="872";shortTE="F";uid="de63054b-b90c-4244-8ac6-136e0d49e2d9"
CM019755.1	RepeatMasker	Unknown	26429950	26430243	799	-	.	ID="RND-6_FAMILY-5816";Tend="323";Tstart="38";shortTE="F";uid="73de4848-adec-47e5-a44f-e36beacd7c7e"
CM019755.1	RepeatMasker	LINE/I	4117454	4117663	1559	-	.	ID="RND-1_FAMILY-366";Tend="1346";Tstart="1137";shortTE="F";uid="b7a64bd9-b2ae-4ff0-9283-7931459b7c7c"
CM019755.1	RepeatMasker	Unknown	30543286	30543447	698	-	.	ID="RND-6_FAMILY-3293";Tend="1212";Tstart="1057";shortTE="F";uid="7da4124d-717d-484a-aef0-906706dc4584"
CM019755.1	RepeatMasker	Unknown	28002046	28002525	1245	-	.	ID="RND-6_FAMILY-1762";Tend="1808";Tstart="1328";shortTE="F";uid="893ff50a-27c1-4456-9da0-307860f51496"
CM019755.1	RepeatMasker	Unknown	15015219	15016984	5446	-	.	ID="RND-5_FAMILY-26";Tend="2337";Tstart="806";shortTE="F";uid="310c22fc-ec9b-48c2-b792-85302e2641f8"
CM019755.1	RepeatMasker	DNA/hAT-Tip100	38802663	38803127	3787	-	.	ID="RND-1_FAMILY-604";Tend="1358";Tstart="898";shortTE="F";uid="f1fbe096-aef1-4806-92a1-35568a9ef97e"
CM019755.1	RepeatMasker	Unknown	656020	656330	1756	-	.	ID="RND-1_FAMILY-634";Tend="1379";Tstart="1022";shortTE="F";uid="1402983b-a89e-4616-acc9-d88d0320de8e"
CM019755.1	RepeatMasker	Unknown	28324294	28324508	499	-	.	ID="RND-5_FAMILY-1068";Tend="1437";Tstart="1216";shortTE="F";uid="81645fd3-46ed-42a3-93f0-8fc30834bdf7"
CM019755.1	RepeatMasker	Unknown	10041020	10042316	2514	-	.	ID="RND-6_FAMILY-2371";Tend="2306";Tstart="1105";shortTE="F";uid="9faca59a-aaa1-42c9-94c8-3d2a19294e43"
CM019755.1	RepeatMasker	Unknown	1299128	1299509	480	-	.	ID="RND-6_FAMILY-135";Tend="1204";Tstart="880";shortTE="F";uid="7b92b26b-2d7c-4434-9bab-6c22bd2751fd"
CM019755.1	RepeatMasker	Unknown	16608789	16608984	1064	-	.	ID="RND-4_FAMILY-494";Tend="1883";Tstart="1682";shortTE="F";uid="eae6fe25-1f74-476b-95fe-dc694eb5ad67"
CM019755.1	RepeatMasker	Unknown	25487424	25487590	550	-	.	ID="RND-6_FAMILY-1659";Tend="1161";Tstart="989";shortTE="F";uid="a8a2ed61-405b-4fdb-88c9-013a6f371b28"
CM019755.1	RepeatMasker	Unknown	11202566	11202724	1189	-	.	ID="RND-1_FAMILY-261";Tend="980";Tstart="825";shortTE="F";uid="51df5438-4379-4d19-a1b6-506b45c53fd6"
CM019755.1	RepeatMasker	Unknown	17678596	17678989	2594	-	.	ID="RND-1_FAMILY-528";Tend="1307";Tstart="908";shortTE="F";uid="1b0e1f54-dae9-4557-8224-57de7b5c7027"
CM019755.1	RepeatMasker	LTR/Pao	37455364	37455492	429	-	.	ID="BEL-25_AA-I";Tend="3910";Tstart="3782";shortTE="F";uid="d4d289a1-cdf8-4a69-a5db-e2bd2ece285c"
CM019755.1	RepeatMasker	Unknown	20462169	20462686	1129	-	.	ID="RND-5_FAMILY-3180";Tend="1395";Tstart="857";shortTE="F";uid="85d03e9a-e0a3-448e-af51-b815cce67f75"
CM019755.1	RepeatMasker	LINE/Penelope	40791697	40791829	453	-	.	ID="RND-6_FAMILY-1201";Tend="1416";Tstart="1287";shortTE="F";uid="c5c16b9f-c57e-4c35-9d66-b77d5ac6121a"
CM019755.1	RepeatMasker	Unknown	9124768	9126056	11234	-	.	ID="RND-4_FAMILY-15";Tend="2112";Tstart="804";shortTE="F";uid="f8079b94-89e0-4f48-a006-b80c9d66af9a"
CM019755.1	RepeatMasker	Unknown	18011434	18011674	503	-	.	ID="RND-6_FAMILY-1762";Tend="1542";Tstart="1302";shortTE="F";uid="cdb82131-30a7-4307-8a81-6ee98e47f145"
CM019755.1	RepeatMasker	Unknown	14139972	14140693	900	-	.	ID="RND-5_FAMILY-3180";Tend="1611";Tstart="1087";shortTE="F";uid="7b87a5a0-0a5f-4527-baba-e2e2eb0868a9"
CM019755.1	RepeatMasker	LTR/Gypsy	43583998	43584543	3368	-	.	ID="RND-1_FAMILY-63";Tend="2031";Tstart="1502";shortTE="F";uid="6d7a5002-c41c-4c81-b91c-7f3e57d89201"
CM019755.1	RepeatMasker	Unknown	43830653	43831081	1866	-	.	ID="RND-6_FAMILY-1193";Tend="1464";Tstart="974";shortTE="F";uid="8e3c9fb2-b528-43d2-acbf-faba28a256c4"
CM019755.1	RepeatMasker	DNA	29456834	29457278	1355	-	.	ID="RND-1_FAMILY-527";Tend="1348";Tstart="854";shortTE="F";uid="970f0d77-94f8-487a-b156-43c7cd9879a7"
CM019755.1	RepeatMasker	DNA/hAT-Ac	34008993	34009329	1088	-	.	ID="RND-5_FAMILY-615";Tend="1204";Tstart="853";shortTE="F";uid="7f8ad426-1109-4c11-ba7e-cb02027a05fb"
CM019755.1	RepeatMasker	Unknown	25864488	25864612	434	-	.	ID="RND-6_FAMILY-313";Tend="587";Tstart="446";shortTE="F";uid="b10630a1-65c0-4264-88a3-666c9b26fa4c"
CM019755.1	RepeatMasker	Unknown	13258841	13259282	1018	-	.	ID="RND-1_FAMILY-198";Tend="1944";Tstart="1499";shortTE="F";uid="c31e7bbd-4974-4a9a-81e0-b00cf99d15c5"
CM019755.1	RepeatMasker	Unknown	37671621	37673631	17477	-	.	ID="RND-6_FAMILY-760";Tend="2842";Tstart="832";shortTE="F";uid="47c4b658-4a2d-4abb-a4e6-17aef408b777"
CM019755.1	RepeatMasker	Unknown	15755942	15756547	775	-	.	ID="RND-6_FAMILY-329";Tend="1942";Tstart="1352";shortTE="F";uid="5c81b696-2eec-4dc1-a832-15ffb7fa5078"
CM019755.1	RepeatMasker	DNA/Academ-1	1905008	1905250	695	-	.	ID="RND-6_FAMILY-8612";Tend="2345";Tstart="2105";shortTE="F";uid="8313c8e3-6b47-4034-aa8a-85c8db04eccf"
CM019755.1	RepeatMasker	Unknown	24486722	24487174	3145	-	.	ID="RND-6_FAMILY-4264";Tend="1210";Tstart="763";shortTE="F";uid="c657c6bd-b53e-4a81-9da9-f679c4d2cdff"
CM019755.1	RepeatMasker	Unknown	42686570	42686750	890	-	.	ID="RND-6_FAMILY-3293";Tend="1002";Tstart="823";shortTE="F";uid="bf9189df-01a1-4fc8-817e-c876e446a6ba"
CM019755.1	RepeatMasker	Unknown	42823801	42824778	5417	-	.	ID="RND-6_FAMILY-5297";Tend="1328";Tstart="385";shortTE="F";uid="9ee42dde-aef9-4bca-8893-9ada3e673552"
CM019755.1	RepeatMasker	Unknown	34645143	34647544	20970	-	.	ID="RND-6_FAMILY-1985";Tend="3249";Tstart="847";shortTE="F";uid="b40a379e-4905-4908-bf5d-8fa65a929989"
CM019755.1	RepeatMasker	Unknown	28201754	28202209	3046	-	.	ID="RND-1_FAMILY-190";Tend="1189";Tstart="726";shortTE="F";uid="beda94bf-0d3c-40fe-889a-175f7844ef0b"
CM019755.1	RepeatMasker	DNA/Academ-1	1472034	1472605	1428	-	.	ID="RND-6_FAMILY-8612";Tend="2513";Tstart="1879";shortTE="F";uid="8504baf0-d226-4194-9472-0d0c05e5913b"
CM019755.1	RepeatMasker	Unknown	34345540	34345810	1895	-	.	ID="RND-1_FAMILY-226";Tend="1184";Tstart="893";shortTE="F";uid="5c555b68-3b09-4e07-891a-fd00e0383777"
CM019755.1	RepeatMasker	Unknown	42386455	42386620	768	-	.	ID="RND-1_FAMILY-425";Tend="874";Tstart="704";shortTE="F";uid="51b8338d-49e2-4c6d-b0fe-e42115d8e450"
CM019755.1	RepeatMasker	Unknown	30010502	30011396	7899	-	.	ID="RND-1_FAMILY-323";Tend="2224";Tstart="1330";shortTE="F";uid="06e0ec45-bc6a-4ace-8a78-e260f4f4d08d"
CM019755.1	RepeatMasker	Unknown	16989924	16990347	1089	-	.	ID="RND-1_FAMILY-544";Tend="1332";Tstart="913";shortTE="F";uid="f0642805-b8b1-4f63-aa81-a60cadf53891"
CM019755.1	RepeatMasker	Unknown	34941138	34941533	778	-	.	ID="RND-5_FAMILY-3894";Tend="1347";Tstart="759";shortTE="F";uid="106a680c-6520-4409-8937-5484210e0d3e"
CM019755.1	RepeatMasker	Unknown	18722958	18723327	1452	-	.	ID="RND-6_FAMILY-10724";Tend="1372";Tstart="877";shortTE="F";uid="be0dd711-d339-4f61-afd3-b6ea38790d00"
CM019755.1	RepeatMasker	Unknown	14350531	14350821	2167	-	.	ID="RND-1_FAMILY-66";Tend="1328";Tstart="1032";shortTE="F";uid="c1646c9b-b0ce-4584-942c-17573b60ef0d"
CM019755.1	RepeatMasker	DNA/Academ-1	31226481	31226661	1506	-	.	ID="RND-5_FAMILY-2106";Tend="795";Tstart="285";shortTE="F";uid="b81e04e2-0053-4ada-820d-7ea1467f6de8"
CM019755.1	RepeatMasker	DNA?/hAT?	15143905	15145106	5944	-	.	ID="RND-6_FAMILY-1805";Tend="1523";Tstart="312";shortTE="F";uid="5e082ad2-849b-4e9e-a806-a7603a63af07"
CM019755.1	RepeatMasker	Unknown	39080917	39081072	792	-	.	ID="RND-6_FAMILY-6954";Tend="1618";Tstart="1460";shortTE="F";uid="a19cc993-d5e3-437f-b070-e4c2e1db8144"
CM019755.1	RepeatMasker	Unknown	43224850	43225888	7731	-	.	ID="RND-5_FAMILY-1919";Tend="2139";Tstart="1090";shortTE="F";uid="8f8579a4-0bd2-4c69-8f2e-e2d17f849418"
CM019755.1	RepeatMasker	Unknown	13558503	13559194	5548	-	.	ID="RND-1_FAMILY-562";Tend="1612";Tstart="919";shortTE="F";uid="fa8825ed-fca7-46c5-98b8-80b93d51b42e"
CM019755.1	RepeatMasker	Unknown	1216933	1217262	1284	-	.	ID="RND-4_FAMILY-226";Tend="1165";Tstart="830";shortTE="F";uid="08ba3657-a958-486d-bcfd-aa52c3ffd91d"
CM019755.1	RepeatMasker	Unknown	5957549	5957806	1857	-	.	ID="RND-6_FAMILY-2860";Tend="1215";Tstart="958";shortTE="F";uid="fbe15512-5c6b-40b5-b3b9-6378f7bcc5b5"
CM019755.1	RepeatMasker	DNA/Academ-1	34898948	34903771	42438	-	.	ID="RND-1_FAMILY-391";Tend="5281";Tstart="455";shortTE="F";uid="cb8d27f3-1b9d-43a8-820a-bf017ca94b7c"
CM019755.1	RepeatMasker	Unknown	32042658	32043154	929	-	.	ID="RND-6_FAMILY-10249";Tend="1584";Tstart="1116";shortTE="F";uid="b00aa56a-4f6e-41c5-a20c-3cb77dde7b0a"
CM019755.1	RepeatMasker	Unknown	25704019	25704219	1772	-	.	ID="RND-1_FAMILY-111";Tend="2259";Tstart="2059";shortTE="F";uid="5bf1504e-4675-43c4-82c3-f3209cc60544"
CM019755.1	RepeatMasker	Unknown	8126100	8126241	800	-	.	ID="RND-5_FAMILY-41";Tend="1278";Tstart="1137";shortTE="F";uid="d3e90a0a-65d3-4ccf-b165-abe0162a84f6"
CM019755.1	RepeatMasker	Unknown	18311046	18311176	442	-	.	ID="RND-5_FAMILY-1992";Tend="1020";Tstart="888";shortTE="F";uid="4143adf2-f7d2-486a-ab6e-f9c752a5e807"
CM019755.1	RepeatMasker	LINE/Penelope	17922454	17923391	1529	-	.	ID="RND-5_FAMILY-1530";Tend="1341";Tstart="428";shortTE="F";uid="2799ebdb-02dd-4fa3-aba0-44475e448238"
CM019755.1	RepeatMasker	DNA/hAT-Tip100	423595	423815	648	-	.	ID="RND-6_FAMILY-6203";Tend="1227";Tstart="1000";shortTE="F";uid="d0ef6cb9-bcd4-4b46-9912-84319e1916f4"
CM019755.1	RepeatMasker	Unknown	16877861	16878140	1241	-	.	ID="RND-6_FAMILY-1762";Tend="1181";Tstart="750";shortTE="F";uid="b7ac4a7b-0445-4963-8277-d0a38a193410"
CM019755.1	RepeatMasker	Unknown	25290448	25290671	822	-	.	ID="RND-1_FAMILY-275";Tend="2098";Tstart="1882";shortTE="F";uid="50874c10-625e-48be-b8ab-acca828ccb3a"
CM019755.1	RepeatMasker	DNA?/hAT?	40968580	40968750	1017	-	.	ID="RND-6_FAMILY-1805";Tend="5069";Tstart="4898";shortTE="F";uid="689a902f-41fb-4050-a667-c4bbf94c2cc4"
CM019755.1	RepeatMasker	LINE/L2	26310349	26310649	1585	-	.	ID="RND-6_FAMILY-2000";Tend="1832";Tstart="1538";shortTE="F";uid="34ab61bd-b724-47fb-882d-540560eaedca"
CM019755.1	RepeatMasker	LTR/Gypsy	31868625	31870357	1027	-	.	ID="GYPSY-14_CFL-I";Tend="4613";Tstart="2080";shortTE="F";uid="b1e4e817-d703-499d-8975-79cd2ec60bd2"
CM019755.1	RepeatMasker	Unknown	15289753	15290458	5310	-	.	ID="RND-6_FAMILY-624";Tend="1642";Tstart="942";shortTE="F";uid="b7ded5bc-3bad-4828-ab4c-d85009901a70"
CM019755.1	RepeatMasker	Unknown	35585205	35585657	3141	-	.	ID="RND-1_FAMILY-190";Tend="1188";Tstart="734";shortTE="F";uid="5910cdea-5499-437c-8e71-28ea6e9e7add"
CM019755.1	RepeatMasker	Unknown	21280950	21281170	1900	-	.	ID="RND-6_FAMILY-1762";Tend="1432";Tstart="749";shortTE="F";uid="4f358a6f-5b58-42cf-85c0-4a42f75b1b21"
CM019755.1	RepeatMasker	Unknown	28097426	28098631	5538	-	.	ID="RND-6_FAMILY-2517";Tend="2115";Tstart="793";shortTE="F";uid="1fd9901c-ef45-4769-ac68-347ffaf15ffa"
CM019755.1	RepeatMasker	DNA/Academ-1	2863091	2863237	660	-	.	ID="RND-1_FAMILY-330";Tend="3223";Tstart="3079";shortTE="F";uid="81710112-0d54-4d0b-8b99-0a7c0229c30a"
CM019755.1	RepeatMasker	RC/Helitron	44607466	44607626	582	-	.	ID="RND-1_FAMILY-318";Tend="913";Tstart="749";shortTE="F";uid="7640dd23-3dd8-4485-8068-0c3c2e6b4607"
CM019755.1	RepeatMasker	Unknown	2607838	2609447	11520	-	.	ID="RND-1_FAMILY-75";Tend="2437";Tstart="857";shortTE="F";uid="a14d82dc-ae24-4e30-9683-010bab8d8a97"
CM019755.1	RepeatMasker	Unknown	21286351	21286504	413	-	.	ID="RND-1_FAMILY-4";Tend="1184";Tstart="1031";shortTE="F";uid="250d68dc-7807-40f5-9963-508cd9db4017"
CM019755.1	RepeatMasker	Unknown	27501197	27501541	1696	-	.	ID="RND-1_FAMILY-261";Tend="1316";Tstart="963";shortTE="F";uid="39742bf4-d121-4dca-a1e5-d0b77d0ca39c"
CM019755.1	RepeatMasker	Unknown	7740941	7741124	792	-	.	ID="RND-4_FAMILY-1108";Tend="1100";Tstart="906";shortTE="F";uid="26487754-b104-4d75-9e03-241fcdfbb46f"
CM019755.1	RepeatMasker	Unknown	42258129	42258710	3409	-	.	ID="RND-6_FAMILY-1762";Tend="1423";Tstart="864";shortTE="F";uid="ee23b89c-27ae-48cf-a882-a6802b004aa9"
CM019755.1	RepeatMasker	Unknown	23427745	23427911	991	-	.	ID="RND-5_FAMILY-921";Tend="1215";Tstart="1051";shortTE="F";uid="151e3920-4d7a-4727-8c5c-81eb07428238"
CM019755.1	RepeatMasker	Unknown	29284263	29284429	554	-	.	ID="RND-5_FAMILY-2111";Tend="1784";Tstart="1623";shortTE="F";uid="c8790a25-959e-453f-9061-45bf4f18609c"
CM019755.1	RepeatMasker	Unknown	32990740	32991328	1434	-	.	ID="RND-5_FAMILY-1529";Tend="1427";Tstart="845";shortTE="F";uid="82c8da2e-d211-4b3b-8e7f-5cd60e6e4cf2"
CM019755.1	RepeatMasker	Unknown	37059779	37060149	2066	-	.	ID="RND-6_FAMILY-646";Tend="1373";Tstart="956";shortTE="F";uid="8b8ed936-711b-45db-96af-efd888f473a7"
CM019755.1	RepeatMasker	LINE/I	28918385	28918526	839	-	.	ID="RND-6_FAMILY-209";Tend="955";Tstart="822";shortTE="F";uid="ffb4d067-5c26-4fbd-84b5-c7b159c605c0"
CM019755.1	RepeatMasker	Unknown	8970933	8971049	554	-	.	ID="RND-4_FAMILY-1797";Tend="1120";Tstart="990";shortTE="F";uid="815f44f3-0f31-43a0-ae87-49566d22f30c"
CM019755.1	RepeatMasker	DNA/Sola-2	31094702	31095155	1255	-	.	ID="RND-4_FAMILY-890";TEgroup="ctg_4%7CRND-4_FAMILY-890%7C5";Tend="1548";Tstart="874";shortTE="F";uid="82994434-85f5-4b5a-ae07-7e37505d397c"
CM019755.1	RepeatMasker	Unknown	489469	489744	1036	-	.	ID="RND-5_FAMILY-2087";TEgroup="ctg_4%7CRND-5_FAMILY-2087%7C1";Tend="1612";Tstart="537";shortTE="F";uid="a72b1140-0c66-42be-bc86-ed4ae133dc7e"
CM019755.1	RepeatMasker	LINE/I	15118192	15118658	3847	-	.	ID="RND-1_FAMILY-100";Tend="1440";Tstart="974";shortTE="F";uid="c14a6d60-3ad0-4a99-9bc7-7e7a469b2a1f"
CM019755.1	RepeatMasker	Unknown	20742233	20743673	5452	-	.	ID="RND-6_FAMILY-1999";Tend="2289";Tstart="901";shortTE="F";uid="42845655-3b3d-405d-985c-044be94e59e8"
CM019755.1	RepeatMasker	Unknown	39162883	39163065	444	-	.	ID="RND-6_FAMILY-2547";Tend="1097";Tstart="916";shortTE="F";uid="dba9e382-50d4-41fc-b73b-6adac2f7ea38"
CM019755.1	RepeatMasker	Unknown	8623440	8623601	674	-	.	ID="RND-5_FAMILY-433";Tend="1142";Tstart="984";shortTE="F";uid="1c4a04fc-8313-4da8-bc01-4d6a05ce2d9a"
CM019755.1	RepeatMasker	Unknown	32955052	32955200	471	-	.	ID="RND-5_FAMILY-1387";Tend="836";Tstart="686";shortTE="F";uid="25dc74e9-5c11-4cae-90be-5da5dffb8004"
CM019755.1	RepeatMasker	Unknown	370056	370838	3413	-	.	ID="RND-1_FAMILY-311";Tend="1754";Tstart="983";shortTE="F";uid="596951e1-2ab8-491d-b2e0-d879be54c6c0"
CM019755.1	RepeatMasker	Unknown	14332736	14332859	807	-	.	ID="RND-6_FAMILY-9590";Tend="1375";Tstart="1252";shortTE="F";uid="e3d03e76-17a8-4578-be9a-06c0357707bc"
CM019755.1	RepeatMasker	Unknown	35767740	35767871	1059	-	.	ID="RND-1_FAMILY-297";Tend="1915";Tstart="1781";shortTE="F";uid="8807e977-2d15-4ba6-a654-61f85b587c02"
CM019755.1	RepeatMasker	Unknown	20269330	20269552	1242	-	.	ID="RND-1_FAMILY-282";Tend="1160";Tstart="938";shortTE="F";uid="ecbeefb9-0320-474a-9d52-0e895ebebda6"
CM019755.1	RepeatMasker	Unknown	4269977	4270259	1814	-	.	ID="RND-1_FAMILY-66";Tend="1324";Tstart="1032";shortTE="F";uid="36594793-c8e5-452f-9cb2-d3c2feb7bb89"
CM019755.1	RepeatMasker	Unknown	20901612	20902896	6930	-	.	ID="RND-6_FAMILY-306";Tend="2126";Tstart="816";shortTE="F";uid="1f27d13d-f53b-4d0a-9abc-c885ece57456"
CM019755.1	RepeatMasker	Unknown	43003760	43004363	822	-	.	ID="RND-5_FAMILY-7904";Tend="1544";Tstart="954";shortTE="F";uid="f55a0582-1f98-44f1-b3ef-622aafb03c1f"
CM019755.1	RepeatMasker	Unknown	42495229	42496822	13543	-	.	ID="RND-5_FAMILY-1652";Tend="2412";Tstart="818";shortTE="F";uid="79ea037d-506c-4cea-b4b0-893422a5076a"
CM019755.1	RepeatMasker	Unknown	6907878	6908005	566	-	.	ID="RND-5_FAMILY-1652";Tend="2409";Tstart="2268";shortTE="F";uid="6b25cd86-2c66-44ea-a44d-03bd0148eac2"
CM019755.1	RepeatMasker	Unknown	23719656	23720577	6328	-	.	ID="RND-1_FAMILY-34";Tend="1568";Tstart="655";shortTE="F";uid="0158a99d-5939-4d3e-b340-028b10e002d2"
CM019755.1	RepeatMasker	Unknown	1897026	1897351	821	-	.	ID="RND-6_FAMILY-1762";Tend="1679";Tstart="1354";shortTE="F";uid="84f6c019-2f8a-40b8-a579-a553f63cd89d"
CM019755.1	RepeatMasker	Unknown	39921610	39922209	1291	-	.	ID="RND-5_FAMILY-126";Tend="2156";Tstart="1578";shortTE="F";uid="40bac172-04ed-471b-a5ca-ff04e8d22ad8"
CM019755.1	RepeatMasker	Unknown	3316619	3318716	4398	-	.	ID="RND-6_FAMILY-760";TEgroup="ctg_4%7CRND-6_FAMILY-760%7C1";Tend="2818";Tstart="1219";shortTE="F";uid="995cd6c2-94c6-48c4-be4f-53f32da1642a"
CM019755.1	RepeatMasker	Unknown	38995518	38995649	604	-	.	ID="RND-6_FAMILY-1762";Tend="1463";Tstart="1331";shortTE="F";uid="1be0b82f-f2b6-456e-80fc-34e901b6ae77"
CM019755.1	RepeatMasker	DNA/hAT-Tip100	35627841	35627963	528	-	.	ID="RND-4_FAMILY-566";Tend="914";Tstart="789";shortTE="F";uid="9e40773c-51e8-4f8a-b2d1-165ae03b72c9"
CM019755.1	RepeatMasker	DNA/P	29697908	29698182	617	-	.	ID="RND-5_FAMILY-3995";Tend="3081";Tstart="2829";shortTE="F";uid="027937e1-0158-4d06-9a2c-ab165f309626"
CM019755.1	RepeatMasker	DNA?/hAT?	21532397	21532615	404	-	.	ID="RND-6_FAMILY-1805";Tend="3043";Tstart="2808";shortTE="F";uid="567eda95-1134-409c-8bfd-6b6b21b263ec"
CM019755.1	RepeatMasker	Unknown	1876031	1876361	2123	-	.	ID="RND-6_FAMILY-2656";Tend="2575";Tstart="2254";shortTE="F";uid="1d3ba949-b660-46aa-b58f-08f8eed68a76"
CM019755.1	RepeatMasker	Unknown	9599746	9599891	702	-	.	ID="RND-5_FAMILY-1992";Tend="1035";Tstart="889";shortTE="F";uid="513d055e-6356-42d2-aa88-f7bc6bf4da9f"
CM019755.1	RepeatMasker	Unknown	19602243	19602833	2364	-	.	ID="RND-6_FAMILY-1762";Tend="1946";Tstart="1333";shortTE="F";uid="43fff0bd-f377-4a9a-8fee-96ba84de78b7"
CM019755.1	RepeatMasker	Unknown	31091624	31091948	609	-	.	ID="RND-1_FAMILY-380";Tend="1315";Tstart="971";shortTE="F";uid="7991a206-2e20-4284-b356-8486ef238af1"
CM019755.1	RepeatMasker	Unknown	25690315	25692533	10333	-	.	ID="RND-6_FAMILY-2179";Tend="2227";Tstart="649";shortTE="F";uid="ab170b86-671e-4e23-9582-a9bb8f6b23b7"
CM019755.1	RepeatMasker	Unknown	44259763	44260455	4051	-	.	ID="RND-5_FAMILY-7137";Tend="1431";Tstart="693";shortTE="F";uid="9fe4913d-828c-4d24-9380-e5999f05db95"
CM019755.1	RepeatMasker	Unknown	9225779	9225891	476	-	.	ID="RND-1_FAMILY-139";Tend="1034";Tstart="928";shortTE="F";uid="7e395d35-233d-4ef6-a2b2-3c6fc00e8e44"
CM019755.1	RepeatMasker	Unknown	14168622	14169195	1062	-	.	ID="RND-1_FAMILY-137";TEgroup="ctg_4%7CRND-1_FAMILY-137%7C1";Tend="1683";Tstart="1404";shortTE="F";uid="921db7d4-4dc3-44a8-9ee7-380036c9843b"
CM019755.1	RepeatMasker	DNA/MULE-MuDR?	37537392	37537533	1066	-	.	ID="RND-6_FAMILY-1780";Tend="1311";Tstart="1171";shortTE="F";uid="a91fb66f-2df3-4ad6-915f-62b26532e069"
CM019755.1	RepeatMasker	Unknown	35778374	35778629	2106	-	.	ID="RND-6_FAMILY-2860";Tend="1214";Tstart="958";shortTE="F";uid="aa956a21-89c1-4b72-9e3a-c72a53a8579e"
CM019755.1	RepeatMasker	Unknown	38996084	38996468	938	-	.	ID="RND-5_FAMILY-3886";Tend="397";Tstart="1";shortTE="F";uid="7ea633c1-ea0a-4904-9485-abed9d266ee0"
CM019755.1	RepeatMasker	Unknown	567132	568600	6922	-	.	ID="RND-6_FAMILY-2656";Tend="2512";Tstart="831";shortTE="F";uid="d106a841-a5e2-4604-a828-b34b18c43b11"
CM019755.1	RepeatMasker	Unknown	29351689	29352980	11462	-	.	ID="RND-6_FAMILY-9251";Tend="2103";Tstart="812";shortTE="F";uid="93e4bab4-e914-4027-babd-bd8e827c2bde"
CM019755.1	RepeatMasker	Unknown	34699776	34699980	583	-	.	ID="RND-3_FAMILY-23";Tend="2864";Tstart="2667";shortTE="F";uid="a32c9458-0e35-4649-9fac-70e6708e52a8"
CM019755.1	RepeatMasker	Unknown	38436352	38436761	2914	-	.	ID="RND-1_FAMILY-111";Tend="1005";Tstart="607";shortTE="F";uid="2807aa7e-f980-4df7-8cc9-b0040387d937"
CM019755.1	RepeatMasker	Unknown	31373813	31374168	2827	-	.	ID="RND-1_FAMILY-505";Tend="1471";Tstart="1117";shortTE="F";uid="80a630e3-b8c2-48a3-b2f5-db343b448de6"
CM019755.1	RepeatMasker	Unknown	493905	494239	1756	-	.	ID="RND-5_FAMILY-4593";Tend="1312";Tstart="972";shortTE="F";uid="8d45185b-9b73-4f27-a690-f6070517e040"
CM019755.1	RepeatMasker	DNA/MULE-MuDR	5743111	5743268	1331	-	.	ID="RND-5_FAMILY-876";Tend="789";Tstart="632";shortTE="F";uid="e96d44af-d0f1-46ab-9c8e-304b775aeb5a"
CM019755.1	RepeatMasker	Unknown	1386933	1387647	2116	-	.	ID="RND-6_FAMILY-1089";TEgroup="ctg_4%7CRND-6_FAMILY-1089%7C1";Tend="1615";Tstart="785";shortTE="F";uid="d8e6496d-e2f4-4015-aef6-a8982f54666d"
CM019755.1	RepeatMasker	Unknown	37335640	37335966	2623	-	.	ID="RND-1_FAMILY-195";Tend="1215";Tstart="888";shortTE="F";uid="894f7772-bcd8-4fe1-a7f7-1d052880017d"
CM019755.1	RepeatMasker	Unknown	16326847	16326976	831	-	.	ID="RND-1_FAMILY-158";Tend="1810";Tstart="1691";shortTE="F";uid="15089bad-775e-4bdd-ae5d-a021a5b074f8"
CM019755.1	RepeatMasker	Unknown	43497768	43498369	5407	-	.	ID="RND-1_FAMILY-292";Tend="1611";Tstart="1009";shortTE="F";uid="0f723807-586d-40c6-8b38-44f4aea9aae1"
CM019755.1	RepeatMasker	Unknown	4695998	4696197	1125	-	.	ID="RND-6_FAMILY-588";TEgroup="ctg_4%7CRND-6_FAMILY-588%7C3";Tend="1026";Tstart="730";shortTE="T";uid="a21b02c5-2d72-4f21-8948-629d970c2196"
CM019755.1	RepeatMasker	Unknown	44309788	44309931	629	-	.	ID="RND-5_FAMILY-1574";Tend="1366";Tstart="1203";shortTE="F";uid="af718248-7823-4de9-85c2-dbca9f76f724"
CM019755.1	RepeatMasker	Unknown	23406778	23407135	407	-	.	ID="RND-5_FAMILY-337";TEgroup="ctg_4%7CRND-5_FAMILY-337%7C2";Tend="1395";Tstart="931";shortTE="T";uid="5d0cebd2-291a-4a14-a866-df364476b998"
CM019755.1	RepeatMasker	Unknown	32576044	32576374	1740	-	.	ID="RND-6_FAMILY-1539";Tend="1187";Tstart="856";shortTE="F";uid="71554778-56ed-4613-8e1b-f96aef7ae335"
CM019755.1	RepeatMasker	Unknown	43743138	43743266	869	-	.	ID="RND-5_FAMILY-1786";Tend="1440";Tstart="1312";shortTE="F";uid="29841b7c-75df-4753-896e-150f9f33d73d"
CM019755.1	RepeatMasker	Unknown	208581	208889	2420	-	.	ID="RND-1_FAMILY-62";Tend="1301";Tstart="993";shortTE="F";uid="e4020412-9d96-4072-abc1-f72b83181622"
CM019755.1	RepeatMasker	DNA/hAT-Tip100	42000904	42001060	1174	-	.	ID="RND-6_FAMILY-1471";Tend="1125";Tstart="969";shortTE="F";uid="a66f0d2a-3e32-428f-a03f-ba69c85a47ef"
CM019755.1	RepeatMasker	LTR/Gypsy	8162038	8162256	408	-	.	ID="RND-6_FAMILY-4046";Tend="1969";Tstart="1749";shortTE="F";uid="c718d2c0-a931-4025-bbde-8b894da72339"
CM019755.1	RepeatMasker	LINE/I	4415191	4415840	3709	-	.	ID="RND-6_FAMILY-438";Tend="1368";Tstart="674";shortTE="F";uid="84170864-c2ef-4e7b-a317-8f41d5dd0d92"
CM019755.1	RepeatMasker	Unknown	20664269	20664434	926	-	.	ID="RND-5_FAMILY-41";Tend="1278";Tstart="1105";shortTE="F";uid="dc99de0d-2259-46d6-a9f0-c38cb8add7f9"
CM019755.1	RepeatMasker	Unknown	31672951	31673232	1128	-	.	ID="RND-5_FAMILY-7137";Tend="1719";Tstart="1419";shortTE="F";uid="3704eda7-9117-4bc1-b71d-67f8b6038110"
CM019755.1	RepeatMasker	Unknown	19084742	19084938	1253	-	.	ID="RND-5_FAMILY-41";Tend="1174";Tstart="978";shortTE="F";uid="e8e968fc-18e3-4a6f-bf68-cc84992b74d1"
CM019755.1	RepeatMasker	Unknown	40022104	40022618	4188	-	.	ID="RND-6_FAMILY-2655";Tend="1268";Tstart="758";shortTE="F";uid="5e542efe-1c10-4187-ae76-60d314b72b72"
CM019755.1	RepeatMasker	Unknown	31095156	31095381	896	-	.	ID="RND-5_FAMILY-2241";Tend="1046";Tstart="811";shortTE="F";uid="4abc33ed-9866-4bbf-8ba0-798f06bf2ed6"
CM019755.1	RepeatMasker	Unknown	28624799	28624957	602	-	.	ID="RND-6_FAMILY-8517";Tend="2222";Tstart="2064";shortTE="F";uid="2743ae8e-fe66-43d4-beb4-aa73ba637d1e"
CM019755.1	RepeatMasker	Unknown	25186426	25186720	415	-	.	ID="RND-6_FAMILY-2860";Tend="1251";Tstart="957";shortTE="F";uid="d241e696-3766-4f0e-9039-8ffa51b8d914"
CM019755.1	RepeatMasker	DNA/Sola-2	10214473	10214711	867	-	.	ID="RND-4_FAMILY-890";Tend="1109";Tstart="876";shortTE="F";uid="17b1e80d-d241-4deb-9f6d-06e81d140edf"
CM019755.1	RepeatMasker	Unknown	24031821	24032456	4757	-	.	ID="RND-6_FAMILY-1659";Tend="1832";Tstart="1196";shortTE="F";uid="00170acf-6c60-4571-a224-fedd3e99dfbb"
CM019755.1	RepeatMasker	DNA/hAT-Tip100	44512719	44513183	940	-	.	ID="RND-6_FAMILY-785";TEgroup="ctg_4%7CRND-6_FAMILY-785%7C2";Tend="2245";Tstart="1641";shortTE="F";uid="1c76fafd-1dc3-453c-9ac8-ad117b01a84c"
CM019755.1	RepeatMasker	Unknown	8076554	8076879	600	-	.	ID="RND-5_FAMILY-7137";Tend="1714";Tstart="1388";shortTE="F";uid="3bedf7d2-2baa-4b14-9db7-418d0426d2b9"
CM019755.1	RepeatMasker	Unknown	4361699	4362198	3396	-	.	ID="RND-6_FAMILY-5351";Tend="2504";Tstart="2003";shortTE="F";uid="2c0766ee-f06a-43c9-82e0-9451eddca2f1"
CM019755.1	RepeatMasker	Unknown	18529207	18529555	2250	-	.	ID="RND-6_FAMILY-4264";Tend="1109";Tstart="763";shortTE="F";uid="c2963314-7e2b-4418-bf5d-256fe8895dd4"
CM019755.1	RepeatMasker	Unknown	674087	674284	658	-	.	ID="RND-6_FAMILY-3745";Tend="1195";Tstart="983";shortTE="F";uid="dcffa6a4-1785-4c03-b563-2c9835fa78e4"
CM019755.1	RepeatMasker	Unknown	24032452	24033779	3558	-	.	ID="RND-6_FAMILY-4558";Tend="1448";Tstart="159";shortTE="F";uid="ca14b8f4-e061-4b17-8268-ac53cc7de9f4"
CM019755.1	RepeatMasker	RC/Helitron	24472951	24473055	531	-	.	ID="RND-6_FAMILY-349";Tend="837";Tstart="731";shortTE="F";uid="8f0b9a27-146f-40ae-9dfd-870b4f37ab54"
CM019755.1	RepeatMasker	Unknown	44315107	44315808	2710	-	.	ID="RND-6_FAMILY-5343";Tend="1510";Tstart="846";shortTE="F";uid="3d291e3e-d436-4dc5-acbb-dbed46682307"
CM019755.1	RepeatMasker	Unknown	23231813	23232061	694	-	.	ID="RND-1_FAMILY-52";Tend="1816";Tstart="1555";shortTE="F";uid="61e43ac0-efdf-4dc2-9b57-2ce3adadc5fd"
CM019755.1	RepeatMasker	Unknown	15373884	15374008	1026	-	.	ID="RND-1_FAMILY-241";Tend="1047";Tstart="925";shortTE="F";uid="9b804640-5605-4487-8425-d062a1bedeb6"
CM019755.1	RepeatMasker	Unknown	41023499	41023689	437	-	.	ID="RND-5_FAMILY-2191";Tend="1763";Tstart="1587";shortTE="F";uid="270078a1-92c5-45ff-9573-5f85c090dedb"
CM019755.1	RepeatMasker	Unknown	29807552	29807715	408	-	.	ID="RND-6_FAMILY-180";Tend="1288";Tstart="1132";shortTE="F";uid="e067f2d5-aa39-43cc-863c-00b614dc64c8"
CM019755.1	RepeatMasker	Unknown	28857501	28857642	1374	-	.	ID="RND-6_FAMILY-760";Tend="1810";Tstart="1292";shortTE="F";uid="b9cea593-68b0-4ef2-832e-0732d0ad3234"
CM019755.1	RepeatMasker	LINE/I	11269982	11272109	18161	-	.	ID="RND-1_FAMILY-565";Tend="3145";Tstart="1029";shortTE="F";uid="7fc7044a-2a62-47de-903a-b98dfda0ea9e"
CM019755.1	RepeatMasker	RC/Helitron	18094206	18094748	683	-	.	ID="HELITRON-7_NVI";Tend="3071";Tstart="2627";shortTE="F";uid="93b7a0ec-9266-4aea-a3eb-7f34a225f6cd"
CM019755.1	RepeatMasker	Unknown	8644359	8644601	1453	-	.	ID="RND-6_FAMILY-3141";Tend="1599";Tstart="1365";shortTE="F";uid="b14d15bb-6519-4eae-94cb-3e4ccb1d0718"
CM019755.1	RepeatMasker	Unknown	14253665	14253936	1432	-	.	ID="RND-4_FAMILY-238";Tend="1160";Tstart="893";shortTE="F";uid="de0f91a5-aaf4-46be-bbab-72ed9fa8cd38"
CM019755.1	RepeatMasker	Unknown	43584667	43585135	2567	-	.	ID="RND-5_FAMILY-916";Tend="1320";Tstart="879";shortTE="F";uid="6697dc6b-f954-4948-97b1-132131d09449"
CM019755.1	RepeatMasker	Unknown	33835872	33836048	562	-	.	ID="RND-1_FAMILY-125";Tend="1145";Tstart="822";shortTE="F";uid="489e0fa1-6f95-4591-a584-8ee8095f220c"
CM019755.1	RepeatMasker	Unknown	22528277	22528518	603	-	.	ID="RND-1_FAMILY-139";Tend="1219";Tstart="972";shortTE="F";uid="642c4ea5-1429-4de4-befa-ba1bb3c1c141"
CM019755.1	RepeatMasker	Unknown	22156633	22157050	2777	-	.	ID="RND-6_FAMILY-978";Tend="1361";Tstart="947";shortTE="F";uid="8ec39f10-c673-48af-805f-adcaab3b9c51"
CM019755.1	RepeatMasker	Unknown	21589295	21589739	3418	-	.	ID="RND-4_FAMILY-101";Tend="1932";Tstart="1497";shortTE="F";uid="1dbd5bf1-9ae9-49f2-abf0-f037d469f3b5"
CM019755.1	RepeatMasker	Unknown	16552471	16552953	1743	-	.	ID="RND-1_FAMILY-52";Tend="1739";Tstart="1191";shortTE="F";uid="9550947b-f032-4c9c-a988-7253061624a1"
CM019755.1	RepeatMasker	Unknown	16828245	16829691	7412	-	.	ID="RND-1_FAMILY-665";Tend="2168";Tstart="989";shortTE="F";uid="b8706b73-1be7-4249-87c1-12cf068a8c65"
CM019755.1	RepeatMasker	Unknown	34527990	34528246	1069	-	.	ID="RND-6_FAMILY-5277";Tend="2122";Tstart="1860";shortTE="F";uid="00267d9c-ef67-43d0-b667-37444deea797"
CM019755.1	RepeatMasker	Unknown	23679955	23680394	1763	-	.	ID="RND-5_FAMILY-1869";Tend="1436";Tstart="987";shortTE="F";uid="0d885598-865e-46b4-a919-18a377e85b07"
CM019755.1	RepeatMasker	Unknown	33600146	33600427	616	-	.	ID="RND-6_FAMILY-1762";Tend="1682";Tstart="1359";shortTE="F";uid="95e2b30f-3da3-4256-b788-467750a654cd"
CM019755.1	RepeatMasker	LINE/I	17072118	17072320	523	-	.	ID="RND-1_FAMILY-726";Tend="1005";Tstart="803";shortTE="F";uid="e90c8d0e-bc16-4040-ab86-53bb1e9ace56"
CM019755.1	RepeatMasker	DNA/Academ-1	34747803	34748136	1762	-	.	ID="RND-1_FAMILY-221";Tend="1079";Tstart="744";shortTE="F";uid="786d5409-55a7-4242-a2e9-f2ee2fae6ac9"
CM019755.1	RepeatMasker	Unknown	29904272	29905541	6663	-	.	ID="RND-5_FAMILY-781";Tend="2196";Tstart="888";shortTE="F";uid="3c83efe7-06e8-44a3-a29b-860a491535d8"
CM019755.1	RepeatMasker	Unknown	2579913	2580862	4997	-	.	ID="RND-6_FAMILY-1939";TEgroup="ctg_4%7CRND-6_FAMILY-1939%7C1";Tend="1297";Tstart="443";shortTE="F";uid="80246c71-aade-4a26-ab61-aaee30bcfdd7"
CM019755.1	RepeatMasker	LINE/R1	24658623	24658856	431	-	.	ID="RND-5_FAMILY-2648";Tend="880";Tstart="647";shortTE="F";uid="db966805-eb00-4560-bf04-57e31a245f1f"
CM019755.1	RepeatMasker	DNA/Academ-1	13250081	13251280	6110	-	.	ID="RND-1_FAMILY-418";TEgroup="ctg_4%7CRND-1_FAMILY-418%7C1";Tend="2080";Tstart="728";shortTE="F";uid="fd90bfee-ff58-4ffc-88c5-dc6329fe61db"
CM019755.1	RepeatMasker	DNA/P	3081965	3082073	413	-	.	ID="RND-5_FAMILY-3995";Tend="2961";Tstart="2852";shortTE="F";uid="cec2e5e5-2329-439f-b97c-1d85aee8651a"
CM019755.1	RepeatMasker	Unknown	44566568	44567181	1155	-	.	ID="RND-5_FAMILY-3894";TEgroup="ctg_4%7CRND-5_FAMILY-3894%7C8";Tend="1349";Tstart="674";shortTE="F";uid="3ea2a457-9b01-4b30-86fa-15fc2376761a"
CM019755.1	RepeatMasker	Unknown	9909627	9910000	1020	-	.	ID="RND-6_FAMILY-1762";Tend="1582";Tstart="1223";shortTE="F";uid="e4139289-79eb-4e62-bffc-4b5b46059ef4"
CM019755.1	RepeatMasker	Unknown	8516996	8517301	830	-	.	ID="RND-1_FAMILY-55";Tend="1739";Tstart="1445";shortTE="F";uid="105f88cd-2b69-4eb2-8fe3-7f59627b7033"
CM019755.1	RepeatMasker	Unknown	22775913	22776258	2487	-	.	ID="RND-6_FAMILY-2514";Tend="1304";Tstart="957";shortTE="F";uid="7a8ba4e9-ecad-4b60-a273-0e7cbe0de47a"
CM019755.1	RepeatMasker	Unknown	5228492	5228801	2094	-	.	ID="RND-1_FAMILY-639";Tend="1614";Tstart="1297";shortTE="F";uid="d1006552-e69b-49a9-bc25-2de4b7ca8cc7"
CM019755.1	RepeatMasker	Unknown	32530530	32530854	2793	-	.	ID="RND-1_FAMILY-195";Tend="1211";Tstart="887";shortTE="F";uid="716b385f-01a2-4602-8c78-b08d159cda88"
CM019755.1	RepeatMasker	Unknown	17946104	17946522	718	-	.	ID="RND-6_FAMILY-1762";Tend="1178";Tstart="697";shortTE="F";uid="fff38abe-71a3-4876-8914-c290ce71417f"
CM019755.1	RepeatMasker	Unknown	22773765	22774065	884	-	.	ID="RND-6_FAMILY-646";TEgroup="ctg_4%7CRND-6_FAMILY-646%7C4";Tend="1364";Tstart="955";shortTE="F";uid="97d4124c-739c-4885-8d72-8c8b6885729e"
CM019755.1	RepeatMasker	Unknown	5465446	5466524	5195	-	.	ID="RND-5_FAMILY-32";Tend="1865";Tstart="816";shortTE="F";uid="c4763f51-78de-48ab-9fc5-c7d2ce5958d8"
CM019755.1	RepeatMasker	Unknown	14214009	14216706	3966	-	.	ID="RND-5_FAMILY-4094";TEgroup="ctg_4%7CRND-5_FAMILY-4094%7C2";Tend="4937";Tstart="2414";shortTE="F";uid="040de5a8-ae2a-4c6c-be04-1e3822c1d45e"
CM019755.1	RepeatMasker	Unknown	6145717	6146469	2844	-	.	ID="RND-1_FAMILY-52";Tend="1821";Tstart="1034";shortTE="F";uid="6f60ab11-d0fb-436c-b072-9e1b5f4d3294"
CM019755.1	RepeatMasker	DNA?/hAT?	29236404	29237441	4649	-	.	ID="RND-6_FAMILY-1805";Tend="1283";Tstart="241";shortTE="F";uid="75ce8b7a-148a-4167-85ce-74c617208025"
CM019755.1	RepeatMasker	Unknown	21501880	21502005	426	-	.	ID="RND-6_FAMILY-8517";Tend="2228";Tstart="2102";shortTE="F";uid="b557f7e1-3895-4c50-b7de-1029221737f9"
CM019755.1	RepeatMasker	Unknown	10037799	10038525	4532	-	.	ID="RND-4_FAMILY-505";Tend="1684";Tstart="972";shortTE="F";uid="dfd68089-453f-4be6-987d-2fa97bc03b63"
CM019755.1	RepeatMasker	Unknown	1155278	1155699	593	-	.	ID="RND-1_FAMILY-52";Tend="1326";Tstart="877";shortTE="F";uid="986eb6e9-e56b-4b0b-a32f-eaa48bded85e"
CM019755.1	RepeatMasker	Unknown	33467772	33467980	1266	-	.	ID="RND-4_FAMILY-681";Tend="1129";Tstart="910";shortTE="F";uid="605fdcc8-fcde-4598-81f8-bfcc23c1a652"
CM019755.1	RepeatMasker	Unknown	4151100	4151335	1531	-	.	ID="RND-4_FAMILY-505";Tend="1689";Tstart="1454";shortTE="F";uid="547e7c49-23af-4a53-865a-33c1b057a8a5"
CM019755.1	RepeatMasker	Unknown	12564616	12564858	975	-	.	ID="RND-1_FAMILY-55";Tend="1072";Tstart="848";shortTE="F";uid="397217fc-e842-44bb-819e-c4021cc181df"
CM019755.1	RepeatMasker	Unknown	27506908	27508188	6656	-	.	ID="RND-1_FAMILY-261";Tend="2129";Tstart="813";shortTE="F";uid="15404d4e-1487-4e59-987d-0f7cadc4dfc7"
CM019755.1	RepeatMasker	DNA/hAT-hATm	9304417	9304639	487	-	.	ID="RND-5_FAMILY-1886";TEgroup="ctg_4%7CRND-5_FAMILY-1886%7C1";Tend="2820";Tstart="969";shortTE="T";uid="57362aca-463d-4a3c-9396-030c6be307cd"
CM019755.1	RepeatMasker	DNA/hAT-Tip100	16922102	16922286	1368	-	.	ID="RND-1_FAMILY-134";Tend="1402";Tstart="1218";shortTE="F";uid="929cd917-7997-40ba-8e2c-41edd64f94c4"
CM019755.1	RepeatMasker	Unknown	33123447	33124036	1797	-	.	ID="RND-6_FAMILY-3442";Tend="600";Tstart="13";shortTE="F";uid="6ca522d3-f3b1-40e1-8ca6-a068b961f2c7"
CM019755.1	RepeatMasker	LINE/CR1	8615642	8616024	451	-	.	ID="RND-1_FAMILY-678";Tend="1442";Tstart="999";shortTE="F";uid="dd521d2a-3986-4f82-bc68-8bb216f4e658"
CM019755.1	RepeatMasker	Unknown	31119355	31120328	2218	-	.	ID="RND-1_FAMILY-121";TEgroup="ctg_4%7CRND-1_FAMILY-121%7C3";Tend="1672";Tstart="842";shortTE="F";uid="131b733f-f756-45cc-9130-9477b8ce199f"
CM019755.1	RepeatMasker	Unknown	22567672	22567821	678	-	.	ID="RND-6_FAMILY-4809";Tend="221";Tstart="64";shortTE="F";uid="173db5dd-170d-4574-8b3d-18534836c516"
CM019755.1	RepeatMasker	Unknown	17318146	17318499	2033	-	.	ID="RND-5_FAMILY-32";Tend="1260";Tstart="909";shortTE="F";uid="e015f72c-9436-4118-b123-9097eedc0304"
CM019755.1	RepeatMasker	Unknown	40081306	40081742	2616	-	.	ID="RND-5_FAMILY-1549";Tend="1659";Tstart="1212";shortTE="F";uid="2a03133b-d26b-41de-b509-6677f3ab0510"
CM019755.1	RepeatMasker	Unknown	25315863	25316586	1562	-	.	ID="RND-3_FAMILY-23";Tend="1487";Tstart="715";shortTE="F";uid="0494a50f-0914-4f6b-a5c9-260dca23fe4d"
CM019755.1	RepeatMasker	Unknown	12437008	12437195	456	-	.	ID="RND-1_FAMILY-55";Tend="1171";Tstart="989";shortTE="F";uid="9933924a-ae81-4d15-8814-3ca6d161126d"
CM019755.1	RepeatMasker	Unknown	8553280	8553442	566	-	.	ID="RND-1_FAMILY-139";Tend="1440";Tstart="1272";shortTE="F";uid="b64a62d4-7347-4d7c-8235-f7f68f9d0d33"
CM019755.1	RepeatMasker	Unknown	26339937	26340345	879	-	.	ID="RND-1_FAMILY-439";TEgroup="ctg_4%7CRND-1_FAMILY-439%7C3";Tend="1409";Tstart="880";shortTE="F";uid="68bafaa9-a1e8-4003-a97d-45463802c528"
CM019755.1	RepeatMasker	Unknown	7324273	7324394	420	-	.	ID="REP-6_LMI";Tend="3665";Tstart="3544";shortTE="F";uid="64051951-d91e-4c36-b4db-397d273adcf5"
CM019755.1	RepeatMasker	RC/Helitron	37275294	37275608	529	-	.	ID="RND-1_FAMILY-631";TEgroup="ctg_4%7CRND-1_FAMILY-631%7C3";Tend="1450";Tstart="779";shortTE="F";uid="e7d0f4d6-d677-4b4b-b70f-85ba1173a3f2"
CM019755.1	RepeatMasker	DNA?/hAT?	35746148	35746322	710	-	.	ID="RND-6_FAMILY-1805";Tend="5242";Tstart="5060";shortTE="F";uid="c11a4ae9-4816-4cdc-92e3-95fde008d13f"
CM019755.1	RepeatMasker	Unknown	32221696	32222079	3056	-	.	ID="RND-1_FAMILY-95";Tend="3254";Tstart="2870";shortTE="F";uid="392b4367-2abe-4b2d-9757-f6e44837af9f"
CM019755.1	RepeatMasker	Unknown	34028840	34029094	1695	-	.	ID="RND-6_FAMILY-2860";Tend="1216";Tstart="960";shortTE="F";uid="346715a2-7a00-4e84-addc-2423aaa4cc63"
CM019755.1	RepeatMasker	Unknown	26400404	26401662	5655	-	.	ID="RND-1_FAMILY-261";Tend="2613";Tstart="977";shortTE="F";uid="c89b4a83-0ad6-4e53-953b-0d103e6f3232"
CM019755.1	RepeatMasker	Unknown	43007356	43007853	645	-	.	ID="RND-1_FAMILY-55";Tend="1421";Tstart="922";shortTE="F";uid="980835cd-e4bd-462d-aca1-a74a4e951d16"
CM019755.1	RepeatMasker	DNA/Academ-1	35752916	35753206	1296	-	.	ID="RND-5_FAMILY-369";Tend="1267";Tstart="972";shortTE="F";uid="089939e9-d074-4454-9dcf-550b6ad6e00f"
CM019755.1	RepeatMasker	RC/Helitron	8359474	8359667	1388	-	.	ID="RND-1_FAMILY-325";Tend="1013";Tstart="823";shortTE="F";uid="a0447595-2ea0-4cca-993e-d6a3b61b46fe"
CM019755.1	RepeatMasker	Unknown	19298757	19298937	493	-	.	ID="RND-5_FAMILY-2038";Tend="1579";Tstart="1399";shortTE="F";uid="88a5a568-48b7-46d1-84de-47f712b8a252"
CM019755.1	RepeatMasker	DNA/Crypton-V	5680905	5681057	446	-	.	ID="RND-5_FAMILY-82";Tend="766";Tstart="612";shortTE="F";uid="814bc369-4390-4f80-b7c4-6c82815cb260"
CM019755.1	RepeatMasker	DNA/hAT-Tip100	29525333	29525478	1112	-	.	ID="RND-6_FAMILY-7153";Tend="950";Tstart="803";shortTE="F";uid="b765e39d-49ca-483c-a04c-fcccd52f0eeb"
CM019755.1	RepeatMasker	Unknown	36685236	36685941	5718	-	.	ID="RND-1_FAMILY-82";Tend="1673";Tstart="970";shortTE="F";uid="b91b5a9e-b045-43dc-9b3f-6a17d606e788"
CM019755.1	RepeatMasker	Unknown	43539338	43539681	3022	-	.	ID="RND-1_FAMILY-537";Tend="1253";Tstart="910";shortTE="F";uid="be7631d3-6534-4998-90a1-ef4d3981e26c"
CM019755.1	RepeatMasker	Unknown	12017871	12018231	2555	-	.	ID="RND-1_FAMILY-496";Tend="1328";Tstart="966";shortTE="F";uid="bf39bb9f-14a7-48d9-90b3-e4792baf39c2"
CM019755.1	RepeatMasker	Unknown	20789469	20789768	2605	-	.	ID="RND-1_FAMILY-62";Tend="1300";Tstart="1000";shortTE="F";uid="4596cffa-5d18-439c-9b7b-0b3d64efe424"
CM019755.1	RepeatMasker	DNA/Academ-1	27609485	27610440	546	-	.	ID="RND-2_FAMILY-8";TEgroup="ctg_4%7CRND-2_FAMILY-8%7C2";Tend="1627";Tstart="697";shortTE="F";uid="a34c454a-2c9c-43bc-bf48-9c3036314339"
CM019755.1	RepeatMasker	DNA/CMC-Transib	36311028	36311547	2136	-	.	ID="RND-1_FAMILY-56";Tend="1372";Tstart="854";shortTE="F";uid="002ed3eb-6513-4339-8ac8-54133b971af0"
CM019755.1	RepeatMasker	Unknown	33892101	33892206	420	-	.	ID="RND-6_FAMILY-982";Tend="1787";Tstart="1676";shortTE="F";uid="bf8394e5-4901-4f3b-b796-6bc7c6f218ce"
CM019755.1	RepeatMasker	Unknown	23793590	23794349	1856	-	.	ID="RND-5_FAMILY-1529";Tend="1568";Tstart="804";shortTE="F";uid="83db3789-27e1-437b-bee6-79fcfe370b05"
CM019755.1	RepeatMasker	DNA/hAT-Tip100	21487169	21487323	555	-	.	ID="RND-6_FAMILY-6203";Tend="1362";Tstart="1217";shortTE="F";uid="1b6860df-081f-4b96-8f07-3a915b68fe19"
CM019755.1	RepeatMasker	Unknown	14426485	14427191	5084	-	.	ID="RND-6_FAMILY-5297";Tend="1247";Tstart="549";shortTE="F";uid="714b9de4-e716-48ab-9679-d4076915c07f"
CM019755.1	RepeatMasker	DNA/MULE-NOF	22635818	22635987	795	-	.	ID="RND-1_FAMILY-64";Tend="1284";Tstart="1115";shortTE="F";uid="27948984-7bbe-4d98-b02f-c6a875d62318"
CM019755.1	RepeatMasker	Unknown	30665980	30666269	668	-	.	ID="RND-6_FAMILY-588";Tend="2464";Tstart="2152";shortTE="F";uid="4ad16e6f-698b-40f0-8bd7-423aec47a14f"
CM019755.1	RepeatMasker	LINE/I-Jockey	5116169	5116701	1057	-	.	ID="RND-5_FAMILY-3658";Tend="1975";Tstart="1562";shortTE="F";uid="79f70888-a3d3-4bd3-a919-7ad19d6395e3"
CM019755.1	RepeatMasker	LTR/Pao	12817991	12818238	1695	-	.	ID="RND-6_FAMILY-1190";Tend="2708";Tstart="2461";shortTE="F";uid="f6e8e0b5-68ec-4a8c-882c-f8a2df24208f"
CM019755.1	RepeatMasker	Unknown	26279181	26279424	1532	-	.	ID="RND-5_FAMILY-921";Tend="1220";Tstart="944";shortTE="F";uid="f8826a6f-9370-4bcf-b979-9ff350867fdf"
CM019755.1	RepeatMasker	Unknown	4795663	4796428	4095	-	.	ID="RND-5_FAMILY-3180";Tend="2150";Tstart="1387";shortTE="F";uid="e5be2614-9fc1-4e03-b5bc-1069e26a5433"
CM019755.1	RepeatMasker	Unknown	35837533	35837712	566	-	.	ID="RND-5_FAMILY-41";Tend="1261";Tstart="1092";shortTE="F";uid="5b7db03a-ab99-44d6-834c-d1a1ed4385dd"
CM019755.1	RepeatMasker	LINE/I	21392814	21392976	848	-	.	ID="RND-1_FAMILY-320";Tend="1970";Tstart="1811";shortTE="F";uid="d1882dae-e3b9-4f9d-a719-f749d10ef33c"
CM019755.1	RepeatMasker	Unknown	26685086	26685274	1655	-	.	ID="RND-1_FAMILY-555";Tend="1406";Tstart="1218";shortTE="F";uid="515c6f4b-f775-4762-b075-f475db9f69d1"
CM019755.1	RepeatMasker	Unknown	36290924	36291173	1844	-	.	ID="RND-1_FAMILY-299";Tend="1251";Tstart="963";shortTE="F";uid="d08b30e2-d838-4ddd-9a16-5f8af60d253b"
CM019755.1	RepeatMasker	Unknown	22619766	22620035	941	-	.	ID="RND-1_FAMILY-261";Tend="1085";Tstart="825";shortTE="F";uid="bf490dd0-c11f-4d71-ba9d-c9227977405b"
CM019755.1	RepeatMasker	Unknown	4228260	4228699	3384	-	.	ID="RND-1_FAMILY-257";Tend="1525";Tstart="1084";shortTE="F";uid="b52ab2a1-a7f3-4f90-b2b7-43d04e728fc3"
CM019755.1	RepeatMasker	Unknown	12048336	12049402	5261	-	.	ID="RND-6_FAMILY-306";Tend="2118";Tstart="1020";shortTE="F";uid="dd473900-d84a-4bc6-a5b8-b8d7fb981fd2"
CM019755.1	RepeatMasker	DNA/Academ-1	30540117	30540338	1051	-	.	ID="RND-1_FAMILY-330";Tend="3223";Tstart="3011";shortTE="F";uid="f204b6c8-4322-4b03-8c96-750de45cfdad"
CM019755.1	RepeatMasker	Unknown	27379967	27380208	1085	-	.	ID="RND-1_FAMILY-52";Tend="1542";Tstart="1275";shortTE="F";uid="58b6ab1b-e016-40f3-8183-88b8f1fae20a"
CM019755.1	RepeatMasker	Unknown	10012975	10013508	1659	-	.	ID="RND-5_FAMILY-1529";Tend="1988";Tstart="1434";shortTE="F";uid="df9d2ff5-e660-491b-acce-c0ecc554ce44"
CM019755.1	RepeatMasker	LINE/CR1	33943066	33943293	687	-	.	ID="RND-1_FAMILY-678";Tend="2045";Tstart="1804";shortTE="F";uid="a30c7821-3305-4741-b2aa-290485482018"
CM019755.1	RepeatMasker	Unknown	400441	400839	528	-	.	ID="RND-6_FAMILY-3485";Tend="1450";Tstart="1009";shortTE="F";uid="e73950b5-5b0e-4a37-bd0a-d0155c47ee3c"
CM019755.1	RepeatMasker	Unknown	18981600	18982212	1147	-	.	ID="RND-6_FAMILY-1762";Tend="1921";Tstart="1273";shortTE="F";uid="3bbdc87b-4e6d-4d0c-bc05-3f0bdee2e595"
CM019755.1	RepeatMasker	Unknown	41966004	41966225	494	-	.	ID="RND-1_FAMILY-55";Tend="1153";Tstart="937";shortTE="F";uid="3faaf1b0-3125-4010-910d-47cdb0572cae"
CM019755.1	RepeatMasker	Unknown	37457079	37458055	6234	-	.	ID="RND-1_FAMILY-75";Tend="1877";Tstart="866";shortTE="F";uid="64819017-2586-40f3-988f-59c0951a7db6"
CM019755.1	RepeatMasker	Unknown	35410371	35410617	778	-	.	ID="RND-6_FAMILY-11004";Tend="2199";Tstart="1958";shortTE="F";uid="3570050a-b0c2-4e0e-a47d-ae8fd9a4e191"
CM019755.1	RepeatMasker	Unknown	26006165	26006527	818	-	.	ID="RND-6_FAMILY-1659";Tend="1175";Tstart="821";shortTE="F";uid="cfb75aa4-55b8-4eeb-8886-18d837a51e05"
CM019755.1	RepeatMasker	Unknown	18373907	18374115	698	-	.	ID="RND-4_FAMILY-903";Tend="1249";Tstart="1016";shortTE="F";uid="b22d9624-aa45-40b3-b006-31cddad92089"
CM019755.1	RepeatMasker	Unknown	15522540	15522746	577	-	.	ID="RND-6_FAMILY-2517";TEgroup="ctg_4%7CRND-6_FAMILY-2517%7C1";Tend="957";Tstart="749";shortTE="T";uid="874b1ddb-9494-4193-aa3c-95a45323a575"
CM019755.1	RepeatMasker	Unknown	4056290	4056441	820	-	.	ID="RND-5_FAMILY-1652";Tend="2401";Tstart="2252";shortTE="F";uid="b6ebf5a2-cc23-4187-98cc-414bb7e69368"
CM019755.1	RepeatMasker	Unknown	40616507	40617156	2957	-	.	ID="RND-6_FAMILY-1762";Tend="1938";Tstart="1282";shortTE="F";uid="135d92e2-44ea-417d-8032-3ee1fea7f74e"
CM019755.1	RepeatMasker	Unknown	17764338	17764643	1310	-	.	ID="RND-6_FAMILY-588";Tend="1182";Tstart="878";shortTE="F";uid="bb016418-9e9d-43e9-ac1a-d1dc2773d6be"
CM019755.1	RepeatMasker	Unknown	9023371	9023660	1728	-	.	ID="RND-1_FAMILY-66";Tend="1324";Tstart="1032";shortTE="F";uid="0e9b4511-d225-4509-9a84-0110f06ff160"
CM019755.1	RepeatMasker	Unknown	41585025	41585323	719	-	.	ID="RND-1_FAMILY-52";Tend="1202";Tstart="880";shortTE="F";uid="fbfa26a5-cc85-4f3f-b824-ac499a33a8cf"
CM019755.1	RepeatMasker	Unknown	14878374	14878571	801	-	.	ID="RND-6_FAMILY-864";Tend="1221";Tstart="1023";shortTE="F";uid="44f9ee3c-093c-4af2-8a2b-ffc0a6651785"
CM019755.1	RepeatMasker	Unknown	16183780	16183927	587	-	.	ID="RND-5_FAMILY-2282";Tend="989";Tstart="834";shortTE="F";uid="ddb412d1-8cde-40f6-ad5b-2303c7de595b"
CM019755.1	RepeatMasker	RC/Helitron	22673528	22674453	1084	-	.	ID="RND-1_FAMILY-631";TEgroup="ctg_4%7CRND-1_FAMILY-631%7C1";Tend="1401";Tstart="657";shortTE="F";uid="c01bebe4-5f6b-4ad2-898a-d55d7bc166c1"
CM019755.1	RepeatMasker	Unknown	2784203	2784503	2538	-	.	ID="RND-1_FAMILY-62";Tend="1300";Tstart="1000";shortTE="F";uid="09e121e2-d7e0-41f2-9dc1-95cc4f05fddb"
CM019755.1	RepeatMasker	RC/Helitron	221028	221653	4778	-	.	ID="RND-1_FAMILY-355";Tend="3620";Tstart="2943";shortTE="F";uid="c58f4dc1-cef9-4ba9-a133-e9ab761cb902"
CM019755.1	RepeatMasker	LINE/I	31424883	31428340	24886	-	.	ID="RND-6_FAMILY-11418";Tend="3189";Tstart="10";shortTE="F";uid="fc7290ef-8f39-4ebd-825e-15af13877e6e"
CM019755.1	RepeatMasker	Unknown	373134	373460	2065	-	.	ID="RND-1_FAMILY-69";Tend="2134";Tstart="1811";shortTE="F";uid="0c6db68f-ae03-402e-bfee-0b0a1bcd270c"
CM019755.1	RepeatMasker	DNA/hAT-Tip100	25662894	25663768	3038	-	.	ID="RND-1_FAMILY-486";Tend="1994";Tstart="1100";shortTE="F";uid="a6c08c8a-fb41-4a73-aa4c-02f2dc76eadf"
CM019755.1	RepeatMasker	Unknown	28195082	28195396	2295	-	.	ID="RND-1_FAMILY-434";Tend="1298";Tstart="987";shortTE="F";uid="c2983e27-21c8-48d3-a019-87e16031015f"
CM019755.1	RepeatMasker	Unknown	35864917	35865474	2262	-	.	ID="RND-1_FAMILY-151";TEgroup="ctg_4%7CRND-1_FAMILY-151%7C3";Tend="1244";Tstart="955";shortTE="F";uid="9e1e7308-abc6-4564-abf7-f2371967a34d"
CM019755.1	RepeatMasker	DNA/Sola-3	36624276	36624450	887	-	.	ID="RND-1_FAMILY-570";Tend="3143";Tstart="2964";shortTE="F";uid="78dd40e5-4ce6-46de-85ef-df29973acb34"
CM019755.1	RepeatMasker	Unknown	39515784	39516204	773	-	.	ID="RND-5_FAMILY-126";Tend="1979";Tstart="1584";shortTE="F";uid="226cc75a-4834-4b81-ae3f-7d48aaa53d11"
CM019755.1	RepeatMasker	Unknown	12401632	12402051	610	-	.	ID="RND-6_FAMILY-1762";Tend="1751";Tstart="1302";shortTE="F";uid="bd83d000-0dc9-4e66-a5d2-b3695cd1eab6"
CM019755.1	RepeatMasker	Unknown	37641716	37642067	2510	-	.	ID="RND-6_FAMILY-5835";Tend="1295";Tstart="934";shortTE="F";uid="1a386486-702c-41c8-bd87-7dd1ac471817"
CM019755.1	RepeatMasker	DNA/hAT-hAT19	37195747	37195973	533	-	.	ID="HAT-1_RPR";Tend="951";Tstart="725";shortTE="F";uid="070ced0e-368a-4a61-b548-570c98dd82fa"
CM019755.1	RepeatMasker	Unknown	3934006	3935015	7385	-	.	ID="RND-6_FAMILY-3293";Tend="2760";Tstart="1228";shortTE="F";uid="106c08ed-ca5a-41fb-836c-e34686de7e05"
CM019755.1	RepeatMasker	DNA/CMC-EnSpm	28946041	28946389	1883	-	.	ID="RND-5_FAMILY-3604";Tend="1262";Tstart="876";shortTE="F";uid="127c5c03-3760-4466-b491-2ad2ef177c9d"
CM019755.1	RepeatMasker	Unknown	38964007	38965448	12387	-	.	ID="RND-5_FAMILY-2241";Tend="2395";Tstart="956";shortTE="F";uid="c578da31-4666-4255-9002-dfe8ccf66886"
CM019755.1	RepeatMasker	LINE/R1	43022421	43022796	2835	-	.	ID="RND-5_FAMILY-134";Tend="3622";Tstart="3234";shortTE="F";uid="04f58670-ed14-4da1-bd76-ee191d2e65b5"
CM019755.1	RepeatMasker	Unknown	3344950	3346243	11338	-	.	ID="RND-4_FAMILY-2389";Tend="2144";Tstart="847";shortTE="F";uid="97a98f4f-3f46-41fb-9119-38b5c9a2ccb3"
CM019755.1	RepeatMasker	DNA/hAT-hATm	42170848	42171343	1975	-	.	ID="rnd-6_family-493";Tend="1226";Tstart="689";shortTE="F";uid="7a76c5a5-afe0-4247-9c09-24ab628b0fdf"
CM019755.1	RepeatMasker	Unknown	40968285	40968425	522	-	.	ID="RND-5_FAMILY-84";Tend="1069";Tstart="933";shortTE="F";uid="4e448180-0ba4-4c0d-83be-51f2f55f1535"
CM019755.1	RepeatMasker	Unknown	5883015	5883257	1341	-	.	ID="RND-5_FAMILY-6428";Tend="1401";Tstart="1177";shortTE="F";uid="805d7e92-7cac-4f73-8387-99611395315a"
CM019755.1	RepeatMasker	LINE/I	7501310	7501658	554	-	.	ID="RND-1_FAMILY-157";Tend="1415";Tstart="1059";shortTE="F";uid="0919d1be-8f59-4520-acda-6e1497817c1a"
CM019755.1	RepeatMasker	Unknown	12283911	12284969	1493	-	.	ID="RND-6_FAMILY-9251";Tend="2055";Tstart="1081";shortTE="F";uid="20f483de-39c1-4d21-9a2b-9cbadb861ff0"
CM019755.1	RepeatMasker	DNA/Sola-2	43967580	43968089	2197	-	.	ID="RND-4_FAMILY-890";Tend="1418";Tstart="872";shortTE="F";uid="69d5a916-6d80-4933-8308-2ee00b480279"
CM019755.1	RepeatMasker	Unknown	20875366	20875689	1149	-	.	ID="RND-6_FAMILY-1659";Tend="1435";Tstart="1110";shortTE="F";uid="d9b58c64-1c35-41fe-9a88-8f1437119197"
CM019755.1	RepeatMasker	Unknown	43552207	43552430	640	-	.	ID="RND-6_FAMILY-1581";Tend="3141";Tstart="2921";shortTE="F";uid="7cafc998-795a-42ac-a9c0-8e7cf0e8525d"
CM019755.1	RepeatMasker	Unknown	5905091	5905750	4564	-	.	ID="RND-6_FAMILY-10726";Tend="1621";Tstart="957";shortTE="F";uid="36c0212f-6fc3-4f8a-9edf-7e99776e12a8"
CM019755.1	RepeatMasker	Unknown	15585291	15585464	1169	-	.	ID="RND-5_FAMILY-41";Tend="1158";Tstart="984";shortTE="F";uid="fcbaa142-9f1e-48ea-9c48-49f667690eb9"
CM019755.1	RepeatMasker	Unknown	36389127	36390120	3150	-	.	ID="RND-5_FAMILY-7137";Tend="1960";Tstart="1044";shortTE="F";uid="cee184cb-9ff5-4458-a452-e9ad2a6fc6fb"
CM019755.1	RepeatMasker	LINE/R1	7990748	7991340	4797	-	.	ID="RND-1_FAMILY-222";Tend="1369";Tstart="776";shortTE="F";uid="b1cd70de-e91e-4694-87eb-b721d464e5ea"
CM019755.1	RepeatMasker	Unknown	6496877	6497191	1987	-	.	ID="RND-6_FAMILY-6743";Tend="2369";Tstart="2056";shortTE="F";uid="7e560f7e-3071-4ad3-b2a9-d32fa2b4b973"
CM019755.1	RepeatMasker	Unknown	18228533	18228655	454	-	.	ID="RND-6_FAMILY-1762";Tend="1943";Tstart="1797";shortTE="F";uid="8b376c04-ec58-49fc-8253-39b58efc07a2"
CM019755.1	RepeatMasker	Unknown	39007374	39007985	2757	-	.	ID="RND-5_FAMILY-2087";TEgroup="ctg_4%7CRND-5_FAMILY-2087%7C2";Tend="1604";Tstart="927";shortTE="F";uid="122e475b-85f2-4639-a0e3-7837bec28324"
CM019755.1	RepeatMasker	Unknown	37219290	37219395	568	-	.	ID="RND-5_FAMILY-2948";Tend="2089";Tstart="1980";shortTE="F";uid="d13f976f-f3be-4967-abc2-f18f5648ec48"
CM019755.1	RepeatMasker	Unknown	39906267	39907025	2508	-	.	ID="RND-1_FAMILY-190";TEgroup="ctg_4%7CRND-1_FAMILY-190%7C7";Tend="1193";Tstart="734";shortTE="F";uid="abfa6c05-273e-4441-af14-f307a859e240"
CM019755.1	RepeatMasker	Unknown	4363039	4363792	4858	-	.	ID="RND-1_FAMILY-276";Tend="1636";Tstart="921";shortTE="F";uid="2367ebf6-3bff-4ec6-ae78-dcc429fe5fd6"
CM019755.1	RepeatMasker	LINE/I	11948400	11948655	1177	-	.	ID="RND-1_FAMILY-630";Tend="890";Tstart="629";shortTE="F";uid="325142e4-5ce8-4138-a525-a63cfe4bfa85"
CM019755.1	RepeatMasker	Unknown	24350841	24351091	1816	-	.	ID="RND-5_FAMILY-6510";Tend="1175";Tstart="923";shortTE="F";uid="57b54c90-f1f9-400e-b0cb-3a406358f37f"
CM019755.1	RepeatMasker	DNA/hAT-Tip100	10035192	10035495	2598	-	.	ID="RND-1_FAMILY-134";Tend="1229";Tstart="930";shortTE="F";uid="721d5e51-331c-4d7a-9cc5-33abd0cbe994"
CM019755.1	RepeatMasker	Unknown	21205799	21206200	910	-	.	ID="RND-5_FAMILY-1997";Tend="1201";Tstart="773";shortTE="F";uid="b80e9a49-29e0-4b9b-a5c0-5e089a4613d5"
CM019755.1	RepeatMasker	RC/Helitron?	35513754	35513885	667	-	.	ID="RND-1_FAMILY-189";Tend="1330";Tstart="1208";shortTE="F";uid="7630d486-cf8d-4469-9bf2-6945751dc745"
CM019755.1	RepeatMasker	Unknown	41922296	41924071	17219	-	.	ID="RND-6_FAMILY-760";Tend="2843";Tstart="1076";shortTE="F";uid="8f8d3ce2-e9c9-4eaa-a74c-3deb5e887a59"
CM019755.1	RepeatMasker	LTR/Gypsy	20690496	20690786	457	-	.	ID="GYPSY-64_AA-I";Tend="2829";Tstart="2533";shortTE="F";uid="665cca17-d180-46c5-bd04-5a3519b48447"
CM019755.1	RepeatMasker	Unknown	53058	53415	2637	-	.	ID="RND-5_FAMILY-4807";Tend="1757";Tstart="1404";shortTE="F";uid="4a0e3472-f5ba-45b9-b9c2-632bdefaea14"
CM019755.1	RepeatMasker	Unknown	4217524	4217767	1720	-	.	ID="RND-5_FAMILY-6510";Tend="1169";Tstart="923";shortTE="F";uid="8f5aee6f-86c3-46a8-a28e-3278f6841acb"
CM019755.1	RepeatMasker	Unknown	2670947	2671099	608	-	.	ID="RND-6_FAMILY-4402";Tend="1638";Tstart="1488";shortTE="F";uid="efa39fb0-2a86-4ce9-b4d7-f7fdfad0d782"
CM019755.1	RepeatMasker	Unknown	27962558	27963273	1858	-	.	ID="RND-1_FAMILY-55";Tend="1706";Tstart="869";shortTE="F";uid="b474cf63-e91c-4d82-b892-a083294a1005"
CM019755.1	RepeatMasker	Unknown	8716932	8718508	13888	-	.	ID="RND-5_FAMILY-2241";Tend="2388";Tstart="809";shortTE="F";uid="594a7872-5b1d-43e2-8a10-4f17a4fb8f7a"
CM019755.1	RepeatMasker	LINE/I	10441121	10441431	2545	-	.	ID="RND-1_FAMILY-605";Tend="1737";Tstart="1427";shortTE="F";uid="842ae118-e6f3-4934-9d5b-7a1425e645a1"
CM019755.1	RepeatMasker	DNA/hAT-Tip100	11083574	11083811	1684	-	.	ID="RND-1_FAMILY-329";Tend="1167";Tstart="921";shortTE="F";uid="04449b55-70e6-40bd-9f87-ff5d85ec7e66"
CM019755.1	RepeatMasker	Unknown	43962711	43963208	3972	-	.	ID="RND-5_FAMILY-841";Tend="1456";Tstart="942";shortTE="F";uid="3eaa1027-897a-407c-91f1-4ca226b69096"
CM019755.1	RepeatMasker	Unknown	29852651	29853932	6338	-	.	ID="RND-5_FAMILY-3052";Tend="2193";Tstart="875";shortTE="F";uid="c313dea7-32b8-4c7e-a48f-6395674d344e"
CM019755.1	RepeatMasker	Unknown	33269013	33270169	5259	-	.	ID="RND-6_FAMILY-1762";Tend="1940";Tstart="749";shortTE="F";uid="c9e8130d-3685-4161-8c10-943451c745f0"
CM019755.1	RepeatMasker	LTR/Gypsy	38427802	38428487	757	-	.	ID="GYPSY2-NVI_I";Tend="3295";Tstart="2608";shortTE="F";uid="e15199b0-c64e-4a77-8323-b34b65db8226"
CM019755.1	RepeatMasker	Unknown	18876271	18876684	1589	-	.	ID="RND-1_FAMILY-139";Tend="1341";Tstart="922";shortTE="F";uid="c0dc175b-9938-4558-b4f1-7c868d529dad"
CM019755.1	RepeatMasker	DNA/Sola-3	25010631	25010848	1255	-	.	ID="RND-1_FAMILY-714";Tend="3227";Tstart="3021";shortTE="F";uid="2bbcfc8c-336a-4839-ba92-03c2c5e44791"
CM019755.1	RepeatMasker	Unknown	16437564	16437899	1438	-	.	ID="RND-1_FAMILY-683";Tend="2477";Tstart="2171";shortTE="F";uid="e38aa3ce-45e6-431f-b700-5424b73acd40"
CM019755.1	RepeatMasker	Unknown	40502652	40503041	3100	-	.	ID="RND-5_FAMILY-709";Tend="1825";Tstart="1436";shortTE="F";uid="4a759428-72d6-4f6e-8424-48cab1077f8e"
CM019755.1	RepeatMasker	LTR/Gypsy	44475810	44476194	2315	-	.	ID="RND-1_FAMILY-207";Tend="1096";Tstart="728";shortTE="F";uid="7baa58dd-e101-4339-ae72-0c3cf42070cb"
CM019755.1	RepeatMasker	Unknown	36445291	36445392	515	-	.	ID="RND-5_FAMILY-3201";Tend="1154";Tstart="1052";shortTE="F";uid="432a59dd-3849-4641-97de-96f58fbe31c4"
CM019755.1	RepeatMasker	Unknown	39627650	39627922	1566	-	.	ID="RND-5_FAMILY-1529";Tend="2133";Tstart="1866";shortTE="F";uid="d43b9e72-e422-44bf-b936-e344d0cb801c"
CM019755.1	RepeatMasker	LINE/I	24761386	24761648	842	-	.	ID="RND-1_FAMILY-113";Tend="2756";Tstart="2496";shortTE="F";uid="f47c13a3-92a4-4b4a-bb85-d657fc0e01aa"
CM019755.1	RepeatMasker	Unknown	41503156	41503383	1670	-	.	ID="RND-6_FAMILY-943";Tend="1161";Tstart="911";shortTE="F";uid="adfa23eb-6fb8-40b3-80c3-1b0eb81da133"
CM019755.1	RepeatMasker	DNA/Sola-2	18758170	18758631	784	-	.	ID="RND-4_FAMILY-890";Tend="1506";Tstart="1006";shortTE="F";uid="1d8c1280-5019-47a1-aa26-fc4001b71485"
CM019755.1	RepeatMasker	DNA/hAT-Tip100	25050566	25050676	555	-	.	ID="RND-4_FAMILY-566";Tend="922";Tstart="807";shortTE="F";uid="fb6b2c62-9ad9-4c43-a766-e1bf5f520631"
CM019755.1	RepeatMasker	DNA?/hAT?	20726292	20729840	30661	-	.	ID="RND-6_FAMILY-1805";Tend="5086";Tstart="1452";shortTE="F";uid="cbecc774-5e2a-4880-a447-a46588048caa"
CM019755.1	RepeatMasker	DNA/hAT-hATm	17446198	17446423	1871	-	.	ID="RND-1_FAMILY-170";Tend="2359";Tstart="2133";shortTE="F";uid="9bfeb30f-8102-434f-a8c5-f824071a26d1"
CM019755.1	RepeatMasker	Unknown	30556180	30556736	2846	-	.	ID="RND-5_FAMILY-7137";Tend="1665";Tstart="1107";shortTE="F";uid="47ac2568-515f-4c10-b72d-71676cabea7d"
CM019755.1	RepeatMasker	Unknown	44377074	44377347	2176	-	.	ID="RND-1_FAMILY-177";Tend="1248";Tstart="979";shortTE="F";uid="d0586a7a-e7eb-4762-be69-0851040e5a65"
CM019755.1	RepeatMasker	DNA/hAT-Ac	36174838	36175029	1022	-	.	ID="RND-1_FAMILY-303";Tend="1080";Tstart="867";shortTE="F";uid="26c7ec46-6b8c-432d-b750-2b25ef57c53e"
CM019755.1	RepeatMasker	LINE/I	23138266	23138719	2699	-	.	ID="RND-1_FAMILY-397";Tend="2801";Tstart="2348";shortTE="F";uid="b66fc979-ea3e-42eb-9b95-aa837b3e74ea"
CM019755.1	RepeatMasker	Unknown	40034654	40034912	2232	-	.	ID="RND-1_FAMILY-194";Tend="1265";Tstart="1004";shortTE="F";uid="40349dc7-5229-4e2a-a6fb-b43acba7b162"
CM019755.1	RepeatMasker	Unknown	21778694	21779239	2671	-	.	ID="RND-5_FAMILY-26";Tend="1370";Tstart="795";shortTE="F";uid="b49752f5-0909-4e2c-8516-a320df37e1c6"
CM019755.1	RepeatMasker	Unknown	18344393	18344917	1897	-	.	ID="RND-5_FAMILY-7137";Tend="2189";Tstart="1276";shortTE="F";uid="a7c2e678-881d-4822-ad5a-b34e07d7c368"
CM019755.1	RepeatMasker	Unknown	10212906	10213356	536	-	.	ID="RND-5_FAMILY-7137";Tend="1172";Tstart="734";shortTE="F";uid="12f9a23f-ca86-4246-a8ec-19552d3c4da1"
CM019755.1	RepeatMasker	Unknown	32961034	32961250	664	-	.	ID="RND-4_FAMILY-553";Tend="892";Tstart="679";shortTE="F";uid="1c0d0274-37de-447f-a703-ce678b501b5d"
CM019755.1	RepeatMasker	Unknown	29292747	29292902	590	-	.	ID="RND-5_FAMILY-7137";Tend="1041";Tstart="730";shortTE="F";uid="d7429c49-f062-4008-9ce2-2b3600662a5e"
CM019755.1	RepeatMasker	Unknown	19563747	19563931	609	-	.	ID="RND-5_FAMILY-433";Tend="1168";Tstart="984";shortTE="F";uid="19b3053c-d69a-440b-ada7-f6682946498c"
CM019755.1	RepeatMasker	Unknown	28118883	28119524	3748	-	.	ID="RND-6_FAMILY-306";Tend="2117";Tstart="1456";shortTE="F";uid="3c7cab97-9d91-4f5a-9328-94dd9378bb0d"
CM019755.1	RepeatMasker	Unknown	38059917	38060324	2810	-	.	ID="RND-6_FAMILY-4264";Tend="1170";Tstart="763";shortTE="F";uid="16605c82-7444-4720-b90f-072399e42212"
CM019755.1	RepeatMasker	Unknown	29303235	29303615	751	-	.	ID="RND-3_FAMILY-23";Tend="1364";Tstart="985";shortTE="F";uid="e51f2d92-1182-4fef-bc86-bddcdfd628c8"
CM019755.1	RepeatMasker	Unknown	41273104	41273467	1020	-	.	ID="RND-5_FAMILY-3253";Tend="1176";Tstart="896";shortTE="F";uid="9c5edb34-afe0-455a-9f5a-233e5c5f4903"
CM019755.1	RepeatMasker	Unknown	25976570	25977247	5314	-	.	ID="RND-1_FAMILY-82";Tend="1670";Tstart="972";shortTE="F";uid="c98ae083-5d27-44c8-bb38-a22cae43c6cf"
CM019755.1	RepeatMasker	Unknown	30797508	30797790	594	-	.	ID="RND-6_FAMILY-978";Tend="1256";Tstart="948";shortTE="F";uid="93e3ac33-fd65-4ca0-8dff-f4a2c24dde8f"
CM019755.1	RepeatMasker	Unknown	21083837	21084497	1204	-	.	ID="RND-6_FAMILY-1762";TEgroup="ctg_4%7CRND-6_FAMILY-1762%7C18";Tend="1585";Tstart="749";shortTE="F";uid="627981f7-bb17-4a8b-960c-9f05a91d82ec"
CM019755.1	RepeatMasker	Unknown	8630463	8630712	1853	-	.	ID="RND-5_FAMILY-6510";Tend="1170";Tstart="918";shortTE="F";uid="056ec078-ff19-4826-a6b4-36b50ca6ae3d"
CM019755.1	RepeatMasker	Unknown	14900635	14901128	993	-	.	ID="RND-4_FAMILY-1424";Tend="1655";Tstart="1160";shortTE="F";uid="cc87700a-67d8-4424-a3d1-89941acc044d"
CM019755.1	RepeatMasker	Unknown	5273036	5273305	1278	-	.	ID="RND-1_FAMILY-139";Tend="1459";Tstart="1196";shortTE="F";uid="175a23e3-35fb-4cec-9ee0-81c2c048f127"
CM019755.1	RepeatMasker	LINE/R2-NeSL	3399432	3400236	5062	-	.	ID="RND-6_FAMILY-3914";Tend="2303";Tstart="1512";shortTE="F";uid="033be39e-d65e-46e8-8c57-0a54005a09f9"
CM019755.1	RepeatMasker	Unknown	44504361	44504876	1349	-	.	ID="RND-1_FAMILY-425";TEgroup="ctg_4%7CRND-1_FAMILY-425%7C4";Tend="1246";Tstart="730";shortTE="F";uid="5d99e6ed-a0e0-4f6d-98d4-ed2155beaaa4"
CM019755.1	RepeatMasker	LINE/I	10383639	10383858	1305	-	.	ID="RND-6_FAMILY-330";Tend="1051";Tstart="829";shortTE="F";uid="4e685422-9139-4aa9-b4a0-583e9bc2edd3"
CM019755.1	RepeatMasker	Unknown	44337294	44337921	4301	-	.	ID="RND-6_FAMILY-790";Tend="989";Tstart="389";shortTE="F";uid="6fe9bf3e-376b-427a-805c-492bb4b73ed9"
CM019755.1	RepeatMasker	DNA/Academ-1	39475434	39476768	10729	-	.	ID="RND-1_FAMILY-186";Tend="2963";Tstart="1609";shortTE="F";uid="8abc46b2-a5cb-4328-b65c-43bf6fe3dba9"
CM019755.1	RepeatMasker	LINE/L2	28576672	28576852	522	-	.	ID="RND-6_FAMILY-1534";Tend="2858";Tstart="2680";shortTE="F";uid="afcd377e-c2d9-48b6-9e5d-9497e56edfcb"
CM019755.1	RepeatMasker	Unknown	21724728	21725217	931	-	.	ID="RND-6_FAMILY-1762";Tend="1760";Tstart="1253";shortTE="F";uid="9788856d-d973-4401-94c5-ff2b3d01163a"
CM019755.1	RepeatMasker	Unknown	43707533	43707785	1378	-	.	ID="RND-5_FAMILY-6428";Tend="1409";Tstart="1176";shortTE="F";uid="526350b9-cf90-441b-a693-7c090324220d"
CM019755.1	RepeatMasker	Unknown	3030700	3030958	997	-	.	ID="RND-6_FAMILY-1659";Tend="1402";Tstart="1145";shortTE="F";uid="c0a66d08-d6ca-4469-bf81-c4334512983a"
CM019755.1	RepeatMasker	Unknown	20436767	20437355	1180	-	.	ID="RND-4_FAMILY-494";Tend="2151";Tstart="1495";shortTE="F";uid="aca9c309-9e82-410b-8abb-49e64ee39d24"
CM019755.1	RepeatMasker	Unknown	43123369	43123547	477	-	.	ID="RND-5_FAMILY-254";Tend="1300";Tstart="1135";shortTE="F";uid="784ec70b-36a7-4edc-901c-f27d8b5e421a"
CM019755.1	RepeatMasker	Unknown	33917150	33917299	1073	-	.	ID="RND-1_FAMILY-439";Tend="1409";Tstart="1263";shortTE="F";uid="79923105-b62f-42c3-bcd0-a95b61ec8d9c"
CM019755.1	RepeatMasker	Unknown	14062254	14064390	812	-	.	ID="RND-4_FAMILY-553";TEgroup="ctg_4%7CRND-4_FAMILY-553%7C5";Tend="1862";Tstart="1009";shortTE="F";uid="a8c9903a-796d-4bd8-b4fb-68114f19dc47"
CM019755.1	RepeatMasker	Unknown	14286334	14286560	746	-	.	ID="RND-1_FAMILY-52";Tend="1815";Tstart="1581";shortTE="F";uid="88e8f46f-cdd8-4fdc-aaaa-aeab27e8cb61"
CM019755.1	RepeatMasker	Unknown	11607089	11607466	2971	-	.	ID="RND-5_FAMILY-147";Tend="1240";Tstart="862";shortTE="F";uid="c225e0dc-edbd-4f92-880b-79d9874b41da"
CM019755.1	RepeatMasker	Unknown	2378889	2379027	652	-	.	ID="RND-6_FAMILY-2371";Tend="2329";Tstart="2194";shortTE="F";uid="92dfabed-2a74-4e58-8749-64c79df6eb78"
CM019755.1	RepeatMasker	Unknown	15813387	15813947	1418	-	.	ID="RND-5_FAMILY-7137";TEgroup="ctg_4%7CRND-5_FAMILY-7137%7C2";Tend="1783";Tstart="1217";shortTE="T";uid="af6bc9b5-4294-40b7-bae5-b72420d3fc47"
CM019755.1	RepeatMasker	LINE/I	4686369	4686788	1237	-	.	ID="RND-1_FAMILY-533";Tend="1058";Tstart="559";shortTE="F";uid="423ac39a-da0e-4444-b018-1f4cb98cba51"
CM019755.1	RepeatMasker	Unknown	7154061	7154277	1455	-	.	ID="RND-6_FAMILY-646";Tend="1191";Tstart="971";shortTE="F";uid="46a2bbe9-9bcc-4924-ba35-556b4d19f37f"
CM019755.1	RepeatMasker	Unknown	1319207	1319652	3948	-	.	ID="RND-1_FAMILY-292";Tend="1612";Tstart="1167";shortTE="F";uid="aad098a5-c1de-4b87-a770-3c9c7bec14ff"
CM019755.1	RepeatMasker	Unknown	20970869	20971155	1710	-	.	ID="RND-6_FAMILY-4264";Tend="1033";Tstart="758";shortTE="F";uid="0ae471a2-bee0-43fc-80d1-f3d0feaf15ac"
CM019755.1	RepeatMasker	Unknown	22441057	22442250	9036	-	.	ID="RND-5_FAMILY-851";Tend="2062";Tstart="866";shortTE="F";uid="999dfdee-b82e-4f64-adc6-3848fe2d6313"
CM019755.1	RepeatMasker	Unknown	37867706	37868199	2961	-	.	ID="RND-5_FAMILY-388";Tend="1540";Tstart="949";shortTE="F";uid="c3d0abe6-67e2-421e-9e88-d85ca48532db"
CM019755.1	RepeatMasker	Unknown	41389786	41390252	932	-	.	ID="RND-4_FAMILY-553";Tend="1390";Tstart="913";shortTE="F";uid="ddba862b-c92c-4102-9c02-dda0704499c4"
CM019755.1	RepeatMasker	Unknown	32640726	32641057	1857	-	.	ID="RND-4_FAMILY-2443";Tend="1303";Tstart="970";shortTE="F";uid="1e9422c2-0f80-46c1-945e-4118b19ba81f"
CM019755.1	RepeatMasker	Unknown	32399233	32399521	1262	-	.	ID="RND-1_FAMILY-55";Tend="1141";Tstart="849";shortTE="F";uid="833f7249-f829-44ae-a9a0-406cdc9da51b"
CM019755.1	RepeatMasker	DNA/Academ-1	32188925	32189102	404	-	.	ID="RND-1_FAMILY-110";Tend="3468";Tstart="3285";shortTE="F";uid="fc53b3d7-b2ab-4ed7-a51f-79db2e6152a9"
CM019755.1	RepeatMasker	Unknown	2353462	2355751	12794	-	.	ID="RND-6_FAMILY-3089";Tend="2325";Tstart="204";shortTE="F";uid="5f64184b-db06-47b5-8747-3a379d7e7b21"
CM019755.1	RepeatMasker	Unknown	10045296	10046301	5492	-	.	ID="RND-4_FAMILY-1393";Tend="1783";Tstart="786";shortTE="F";uid="c88748ff-f883-4645-bab3-7c54d388a5f1"
CM019755.1	RepeatMasker	Unknown	31379571	31379721	504	-	.	ID="RND-1_FAMILY-52";Tend="1782";Tstart="1637";shortTE="F";uid="4af74615-3574-4510-9ec2-7724296cc4b2"
CM019755.1	RepeatMasker	Unknown	4961450	4961754	2203	-	.	ID="RND-1_FAMILY-122";Tend="1255";Tstart="950";shortTE="F";uid="0210873b-7c59-4942-8cf4-1f348155ae81"
CM019755.1	RepeatMasker	Unknown	333811	334102	1201	-	.	ID="RND-1_FAMILY-195";Tend="1164";Tstart="865";shortTE="F";uid="04a4a6bb-c6c5-4421-8804-e7ba13ebd7c2"
CM019755.1	RepeatMasker	DNA/hAT-Tip100	43636245	43636625	1701	-	.	ID="RND-6_FAMILY-5628";Tend="1572";Tstart="1127";shortTE="F";uid="403a16b6-d379-46ee-bcdf-82b16ee19ef0"
CM019755.1	RepeatMasker	Unknown	22340058	22340353	1325	-	.	ID="RND-6_FAMILY-864";Tend="1248";Tstart="932";shortTE="F";uid="e564ed8c-a81a-490c-bc44-61dcdf247541"
CM019755.1	RepeatMasker	Unknown	18009951	18011189	567	-	.	ID="RND-4_FAMILY-553";Tend="1370";Tstart="1051";shortTE="F";uid="5e0a059b-597b-4ee8-b3de-8dc10703b596"
CM019755.1	RepeatMasker	Unknown	196177	196326	1143	-	.	ID="RND-6_FAMILY-6969";Tend="1010";Tstart="865";shortTE="F";uid="27c79757-4011-450f-8b29-6404adc0fb67"
CM019755.1	RepeatMasker	DNA/hAT	27572682	27572787	503	-	.	ID="RND-1_FAMILY-132";Tend="948";Tstart="843";shortTE="F";uid="5c82997f-6417-4fcb-a8f9-d4d67d70b133"
CM019755.1	RepeatMasker	Unknown	9256847	9256999	742	-	.	ID="RND-6_FAMILY-1762";Tend="1047";Tstart="896";shortTE="F";uid="1917345c-69b0-41fb-9cf8-306837206d09"
CM019755.1	RepeatMasker	Unknown	14447405	14448501	1823	-	.	ID="RND-5_FAMILY-1529";Tend="1954";Tstart="840";shortTE="F";uid="f02ac567-52e6-4a9b-82fb-f7302624a58d"
CM019755.1	RepeatMasker	DNA/hAT-Tip100	3135071	3135415	784	-	.	ID="RND-1_FAMILY-486";Tend="1921";Tstart="1621";shortTE="F";uid="2a5f91c4-d3c8-4e90-a3b9-c9bbf4b201cb"
CM019755.1	RepeatMasker	Unknown	5888765	5888959	477	-	.	ID="RND-4_FAMILY-319";Tend="1000";Tstart="790";shortTE="F";uid="9cf571c8-9d68-4181-8e93-4c27e9dc69bd"
CM019755.1	RepeatMasker	Unknown	30145225	30145329	570	-	.	ID="RND-1_FAMILY-645";Tend="1065";Tstart="959";shortTE="F";uid="a3fbc379-e6b3-4e6f-b3d2-58a9dc293690"
CM019755.1	RepeatMasker	DNA/hAT-Tip100	24408027	24408127	442	-	.	ID="RND-1_FAMILY-486";Tend="1477";Tstart="1353";shortTE="F";uid="33faee0d-68ed-46ce-aa7f-9e6230020601"
CM019755.1	RepeatMasker	DNA/Academ-1	8307809	8308626	3177	-	.	ID="RND-6_FAMILY-8612";TEgroup="ctg_4%7CRND-6_FAMILY-8612%7C6";Tend="2551";Tstart="1884";shortTE="F";uid="df9832f0-10a7-4d6b-b304-ebf4ee8afa1a"
CM019755.1	RepeatMasker	Unknown	32899883	32901520	4049	-	.	ID="RND-6_FAMILY-5248";Tend="1590";Tstart="3";shortTE="F";uid="fdb0beb8-dede-4121-8138-a480a48e8bb6"
CM019755.1	RepeatMasker	Unknown	29302200	29302499	712	-	.	ID="RND-4_FAMILY-1833";Tend="1533";Tstart="1223";shortTE="F";uid="7e4b673f-2354-4a29-9ec4-d9aa910fe06e"
CM019755.1	RepeatMasker	DNA/CMC-Transib	36314692	36315210	2151	-	.	ID="RND-1_FAMILY-56";Tend="1372";Tstart="854";shortTE="F";uid="bb153a8b-2dcd-48bc-b97a-9774354804d0"
CM019755.1	RepeatMasker	Unknown	12052529	12052844	2517	-	.	ID="RND-1_FAMILY-62";Tend="1300";Tstart="985";shortTE="F";uid="0c4a520c-8f84-42f9-8aa9-ada48f7d4060"
CM019755.1	RepeatMasker	Unknown	27511190	27511498	869	-	.	ID="RND-4_FAMILY-494";Tend="1937";Tstart="1623";shortTE="F";uid="09f6d237-f261-4d3a-a750-bb5a925b3af2"
CM019755.1	RepeatMasker	Unknown	8105210	8105903	4719	-	.	ID="RND-6_FAMILY-1659";Tend="2403";Tstart="1091";shortTE="F";uid="16acec92-edc5-4285-b3fc-96eefde741f9"
CM019755.1	RepeatMasker	Unknown	15955238	15955638	417	-	.	ID="RND-5_FAMILY-5538";TEgroup="ctg_4%7CRND-5_FAMILY-5538%7C4";Tend="1130";Tstart="928";shortTE="F";uid="d18ac0c0-4293-4eef-87df-0f7a4ccb5d55"
CM019755.1	RepeatMasker	Unknown	34502402	34503194	3169	-	.	ID="RND-1_FAMILY-311";Tend="1767";Tstart="983";shortTE="F";uid="42951809-9e15-4d29-b605-c2d23e92e945"
CM019755.1	RepeatMasker	Unknown	40195236	40195605	1300	-	.	ID="RND-4_FAMILY-162";Tend="1763";Tstart="1397";shortTE="F";uid="b6f4e9aa-6d84-4842-92cb-ab51c23470a0"
CM019755.1	RepeatMasker	DNA/hAT-Tip100	499278	499382	605	-	.	ID="RND-4_FAMILY-566";Tend="1653";Tstart="1542";shortTE="F";uid="0f3d9b16-63e9-479e-ba12-a66b8b8edc55"
CM019755.1	RepeatMasker	Unknown	25344401	25344839	3728	-	.	ID="RND-1_FAMILY-634";Tend="1389";Tstart="950";shortTE="F";uid="172c709d-0980-4aba-976c-46759d41759b"
CM019755.1	RepeatMasker	Unknown	5379087	5379255	1511	-	.	ID="RND-5_FAMILY-1294";Tend="2111";Tstart="1943";shortTE="F";uid="a70d8d28-4253-4377-a4a4-ccb348046555"
CM019755.1	RepeatMasker	DNA/hAT-Tip100	11846521	11847744	8335	-	.	ID="RND-1_FAMILY-486";TEgroup="ctg_4%7CRND-1_FAMILY-486%7C2";Tend="2150";Tstart="795";shortTE="F";uid="a9c76560-3965-43a0-a9e5-c89065827047"
CM019755.1	RepeatMasker	Unknown	14894017	14894146	767	-	.	ID="RND-6_FAMILY-864";Tend="2498";Tstart="1886";shortTE="F";uid="2eb5f280-cad9-4170-bdce-f5bbe67d2fa2"
CM019755.1	RepeatMasker	Unknown	10763375	10763764	3147	-	.	ID="RND-5_FAMILY-160";Tend="1372";Tstart="983";shortTE="F";uid="4d587185-426e-47e9-be8d-3476aa934dad"
CM019755.1	RepeatMasker	Unknown	28842577	28842989	2871	-	.	ID="RND-4_FAMILY-101";Tend="1930";Tstart="1512";shortTE="F";uid="a906ebcc-aece-4811-b7f3-05eae2d80caa"
CM019755.1	RepeatMasker	DNA/PIF-ISL2EU	26841306	26841432	425	-	.	ID="RND-5_FAMILY-855";Tend="134";Tstart="7";shortTE="F";uid="1dd65d01-a5e6-4a2b-a4bf-c6a318849f9f"
CM019755.1	RepeatMasker	Unknown	31620262	31620542	977	-	.	ID="RND-1_FAMILY-66";Tend="1329";Tstart="1023";shortTE="F";uid="91e1d941-efd4-417a-a643-865673f627e8"
CM019755.1	RepeatMasker	DNA/hAT-Ac	28082182	28082462	1617	-	.	ID="RND-5_FAMILY-5519";Tend="3379";Tstart="3085";shortTE="F";uid="62e601a2-5d76-480e-bba2-525f97f67952"
CM019755.1	RepeatMasker	Unknown	427334	427446	703	-	.	ID="RND-6_FAMILY-978";Tend="1068";Tstart="945";shortTE="F";uid="9ab6b18d-bf0c-47cc-89a0-1892c0610be5"
CM019755.1	RepeatMasker	Unknown	38343068	38343252	411	-	.	ID="RND-1_FAMILY-52";Tend="1138";Tstart="950";shortTE="F";uid="c154e8d2-4c25-461b-833e-6d3046c7122e"
CM019755.1	RepeatMasker	Unknown	21285449	21285563	430	-	.	ID="RND-5_FAMILY-254";Tend="1344";Tstart="1233";shortTE="F";uid="cc6028c3-beed-45ce-a94e-0be961761aa8"
CM019755.1	RepeatMasker	Unknown	23576202	23576500	935	-	.	ID="RND-5_FAMILY-8149";Tend="1221";Tstart="932";shortTE="F";uid="e8f2a14d-ff53-41d5-9f22-038d6d3de2cb"
CM019755.1	RepeatMasker	DNA/Academ-1	23621256	23621540	626	-	.	ID="RND-6_FAMILY-8612";Tend="2176";Tstart="1883";shortTE="F";uid="575f91fe-65fe-4861-ae29-3ffe3780d1fe"
CM019755.1	RepeatMasker	Unknown	43689553	43690282	6011	-	.	ID="RND-1_FAMILY-373";Tend="1653";Tstart="926";shortTE="F";uid="94590367-b9e3-44ec-8f12-e6e448a1b55d"
CM019755.1	RepeatMasker	Unknown	6207824	6208277	733	-	.	ID="RND-6_FAMILY-1659";Tend="1393";Tstart="934";shortTE="F";uid="0a0d59d4-44e1-432a-ad05-a30dadabd2a3"
CM019755.1	RepeatMasker	Unknown	38158496	38159184	1987	-	.	ID="RND-5_FAMILY-3052";Tend="2193";Tstart="1480";shortTE="F";uid="757c99bc-a837-4ba8-a69f-dd3c704c6a22"
CM019755.1	RepeatMasker	Unknown	34452863	34453252	1244	-	.	ID="RND-6_FAMILY-5816";Tend="434";Tstart="37";shortTE="F";uid="74dc4967-4ef0-4bbc-b7df-1f64ba601cc3"
CM019755.1	RepeatMasker	Unknown	23774615	23774881	897	-	.	ID="RND-1_FAMILY-55";Tend="1056";Tstart="790";shortTE="F";uid="e6b282ca-e51e-47d4-b685-d669607a945f"
CM019755.1	RepeatMasker	DNA/Sola-3	22323918	22324022	733	-	.	ID="RND-1_FAMILY-714";Tend="1542";Tstart="1435";shortTE="F";uid="d3a7be4a-2192-4aaa-ae36-0c474f093092"
CM019755.1	RepeatMasker	Unknown	36794858	36795371	4558	-	.	ID="RND-1_FAMILY-380";Tend="1473";Tstart="958";shortTE="F";uid="c515ecf1-68d3-4476-93fb-b48436129da0"
CM019755.1	RepeatMasker	LINE/I	40947052	40947223	922	-	.	ID="RND-6_FAMILY-3012";Tend="2106";Tstart="1912";shortTE="F";uid="6fdc4b2b-c71a-43ba-ba7f-f0f94bc6438c"
CM019755.1	RepeatMasker	Unknown	15710795	15711110	872	-	.	ID="RND-4_FAMILY-553";Tend="958";Tstart="640";shortTE="F";uid="848c417f-5632-446d-816a-8ccda066111f"
CM019755.1	RepeatMasker	Unknown	41620143	41620351	494	-	.	ID="RND-1_FAMILY-4";Tend="1249";Tstart="1025";shortTE="F";uid="c46b7a99-294e-43d9-b857-a855cba5e18e"
CM019755.1	RepeatMasker	Unknown	30444096	30444201	459	-	.	ID="RND-5_FAMILY-7137";Tend="1527";Tstart="1420";shortTE="F";uid="0700c657-2a79-4633-b1ce-cc704f0ddec0"
CM019755.1	RepeatMasker	Unknown	14254587	14254745	599	-	.	ID="RND-6_FAMILY-1762";Tend="876";Tstart="709";shortTE="F";uid="d5a39ad6-e7fd-48df-ba76-f2557ac61c65"
CM019755.1	RepeatMasker	LINE/Proto1	34618797	34618978	752	-	.	ID="RND-5_FAMILY-2745";Tend="475";Tstart="291";shortTE="F";uid="98be3b96-72f1-4362-90e5-907357e5a1d4"
CM019755.1	RepeatMasker	DNA/hAT-Tip100	28624958	28625356	1019	-	.	ID="RND-1_FAMILY-354";Tend="1371";Tstart="944";shortTE="F";uid="fe6e5342-b678-4ab6-b457-985d7c39af21"
CM019755.1	RepeatMasker	Unknown	37076317	37076709	3129	-	.	ID="RND-5_FAMILY-7058";Tend="1299";Tstart="919";shortTE="F";uid="2e40452c-8f90-48a1-b70a-25144f333a63"
CM019755.1	RepeatMasker	Unknown	7196166	7196424	1847	-	.	ID="RND-5_FAMILY-6510";Tend="1171";Tstart="923";shortTE="F";uid="38a029bd-404c-4fa1-b3b1-b8c274d3b146"
CM019755.1	RepeatMasker	Unknown	37555062	37556357	11481	-	.	ID="RND-4_FAMILY-1393";Tend="2083";Tstart="783";shortTE="F";uid="2a22ef0d-50b6-46d2-b41a-6fc07c79b71e"
CM019755.1	RepeatMasker	Unknown	41626651	41626771	862	-	.	ID="RND-6_FAMILY-3293";Tend="1650";Tstart="1134";shortTE="F";uid="6b82ca7d-8561-4c7d-81d4-2c72b8997dc0"
CM019755.1	RepeatMasker	Unknown	18036457	18036895	1231	-	.	ID="RND-1_FAMILY-52";Tend="1820";Tstart="1371";shortTE="F";uid="ae5f54e2-411c-4dcc-98d5-ff4d3e6d7d4e"
CM019755.1	RepeatMasker	Unknown	17078050	17078156	410	-	.	ID="RND-1_FAMILY-696";Tend="1438";Tstart="1339";shortTE="F";uid="86480967-d182-4f02-9f4a-a79de00cba5b"
CM019755.1	RepeatMasker	Unknown	28980954	28981173	1092	-	.	ID="RND-6_FAMILY-1762";Tend="1492";Tstart="1277";shortTE="F";uid="3a91236f-d955-49cb-8a24-18483dc551cf"
CM019755.1	RepeatMasker	Unknown	14897766	14898041	544	-	.	ID="RND-1_FAMILY-62";TEgroup="ctg_4%7CRND-1_FAMILY-62%7C1";Tend="1301";Tstart="909";shortTE="F";uid="4d6ce166-2d5b-4cca-883c-a6210fc9ea65"
CM019755.1	RepeatMasker	LTR/Gypsy	44218566	44218760	525	-	.	ID="RND-5_FAMILY-796";Tend="1205";Tstart="1027";shortTE="F";uid="3cf19f92-8596-47e7-bde4-5df75f1b20ce"
CM019755.1	RepeatMasker	Unknown	37052452	37052583	532	-	.	ID="RND-6_FAMILY-1762";Tend="1929";Tstart="1795";shortTE="F";uid="228f93bc-28dc-492c-90bf-9332660d6b3c"
CM019755.1	RepeatMasker	LINE/I	23819368	23820049	1461	-	.	ID="RND-1_FAMILY-436";Tend="1966";Tstart="1284";shortTE="F";uid="b43d1177-3fa9-4301-b376-ad126e487d07"
CM019755.1	RepeatMasker	Unknown	17939691	17940277	547	-	.	ID="RND-4_FAMILY-553";TEgroup="ctg_4%7CRND-4_FAMILY-553%7C7";Tend="1190";Tstart="906";shortTE="F";uid="a8195be1-1339-46d5-936a-615ec56e5c97"
CM019755.1	RepeatMasker	Unknown	18551545	18552066	2663	-	.	ID="RND-1_FAMILY-83";Tend="1639";Tstart="874";shortTE="F";uid="10147d67-ca49-4cf7-8225-5106a44812f9"
CM019755.1	RepeatMasker	Unknown	29356625	29356743	781	-	.	ID="RND-6_FAMILY-978";Tend="1360";Tstart="1241";shortTE="F";uid="93ea3614-7aaf-460b-b84e-71197d326e6e"
CM019755.1	RepeatMasker	Unknown	15093221	15093329	555	-	.	ID="RND-1_FAMILY-52";Tend="1018";Tstart="904";shortTE="F";uid="b8a637c6-a66d-4787-ad04-611587e61187"
CM019755.1	RepeatMasker	Unknown	19302635	19302892	830	-	.	ID="RND-1_FAMILY-380";Tend="1473";Tstart="1151";shortTE="F";uid="86dd2887-7254-4c93-897a-6208941d846e"
CM019755.1	RepeatMasker	Unknown	35611605	35611734	628	-	.	ID="RND-6_FAMILY-115";Tend="1096";Tstart="976";shortTE="F";uid="37c4c9ee-77e2-4549-9a22-b7dd4b5e5cd4"
CM019755.1	RepeatMasker	DNA/Academ-1	42984568	42986853	10568	-	.	ID="RND-6_FAMILY-8612";TEgroup="ctg_4%7CRND-6_FAMILY-8612%7C11";Tend="3484";Tstart="827";shortTE="F";uid="b934ff87-ede5-4cd9-92eb-7ae91a3102e1"
CM019755.1	RepeatMasker	Unknown	21920703	21921239	3258	-	.	ID="RND-6_FAMILY-1025";Tend="949";Tstart="450";shortTE="F";uid="2a452d0c-6638-4222-aacc-3ef3e5d17d2d"
CM019755.1	RepeatMasker	Unknown	16081685	16082025	2850	-	.	ID="RND-1_FAMILY-125";Tend="1231";Tstart="884";shortTE="F";uid="a9b77a67-3ab1-473a-b55c-8d556cf3b684"
CM019755.1	RepeatMasker	Unknown	27031585	27031753	466	-	.	ID="RND-1_FAMILY-476";Tend="934";Tstart="768";shortTE="F";uid="845a8300-7c03-4e0d-b094-80d70c3d0a13"
CM019755.1	RepeatMasker	Unknown	12562807	12563083	808	-	.	ID="RND-6_FAMILY-1762";Tend="1587";Tstart="1302";shortTE="F";uid="ec40c360-810d-4539-bc3c-15cd6a810c16"
CM019755.1	RepeatMasker	Unknown	8076324	8076489	1066	-	.	ID="RND-5_FAMILY-3614";Tend="1109";Tstart="944";shortTE="F";uid="a4ebfca4-04bc-4bd4-9aac-042c37eb066c"
CM019755.1	RepeatMasker	Unknown	18939048	18939876	2071	-	.	ID="RND-1_FAMILY-319";Tend="1232";Tstart="889";shortTE="F";uid="47a82f42-2a3e-464b-9ded-126e1e8db364"
CM019755.1	RepeatMasker	Unknown	26609639	26610014	2801	-	.	ID="RND-6_FAMILY-4264";Tend="1139";Tstart="763";shortTE="F";uid="e879a716-fcce-4f95-871c-ea02837d22d2"
CM019755.1	RepeatMasker	DNA/Academ-1	9183047	9183474	1841	-	.	ID="RND-2_FAMILY-8";Tend="1372";Tstart="926";shortTE="F";uid="ac90f7f9-30f5-41f4-84e1-2243b0a9b1a8"
CM019755.1	RepeatMasker	Unknown	37478307	37479298	4430	-	.	ID="RND-5_FAMILY-1997";TEgroup="ctg_4%7CRND-5_FAMILY-1997%7C1";Tend="2330";Tstart="770";shortTE="F";uid="61e0c7e0-5c47-4cbe-a09d-97ab731708bc"
CM019755.1	RepeatMasker	Unknown	13689114	13689443	1308	-	.	ID="RND-6_FAMILY-1762";Tend="1569";Tstart="1226";shortTE="F";uid="924108b2-3112-47fa-9477-ea34eee4b519"
CM019755.1	RepeatMasker	LINE/Penelope	822316	822539	570	-	.	ID="RND-6_FAMILY-1201";TEgroup="ctg_4%7CRND-6_FAMILY-1201%7C1";Tend="1597";Tstart="1472";shortTE="F";uid="7da9fd69-9136-4f8e-ba5c-dfd9efc5e2a8"
CM019755.1	RepeatMasker	LINE/I	17513684	17513905	1314	-	.	ID="RND-6_FAMILY-383";Tend="954";Tstart="759";shortTE="F";uid="c4abcc45-bb15-4b3a-a95e-78bcfdd0d9c6"
CM019755.1	RepeatMasker	LINE/R1	31916107	31916294	1192	-	.	ID="RND-1_FAMILY-222";Tend="970";Tstart="780";shortTE="F";uid="b4abf095-39aa-493b-9186-865d1ed1de6e"
CM019755.1	RepeatMasker	Unknown	24848658	24849152	878	-	.	ID="RND-5_FAMILY-7137";Tend="1757";Tstart="1274";shortTE="F";uid="7a4893e2-4bf1-4ecb-b55b-cbaedc0cf249"
CM019755.1	RepeatMasker	Unknown	38674329	38675028	2862	-	.	ID="RND-6_FAMILY-4002";Tend="1070";Tstart="427";shortTE="F";uid="801f32eb-34d6-427e-a1b7-ad51435cd3bb"
CM019755.1	RepeatMasker	Unknown	19030214	19031432	5973	-	.	ID="RND-5_FAMILY-1529";Tend="2118";Tstart="847";shortTE="F";uid="64ddb2b6-2dd2-4f97-b212-dc0461fe57b7"
CM019755.1	RepeatMasker	DNA/Academ-1	43264054	43264581	1938	-	.	ID="RND-6_FAMILY-2667";Tend="2147";Tstart="1672";shortTE="F";uid="7ea3fe0a-d3c4-470c-80c9-ddfe98bb30f5"
CM019755.1	RepeatMasker	LTR/Gypsy	38075090	38076096	6201	-	.	ID="RND-6_FAMILY-39";Tend="1737";Tstart="741";shortTE="F";uid="2f426199-daf1-4286-b641-071d9f6bb816"
CM019755.1	RepeatMasker	Unknown	7536675	7536985	1962	-	.	ID="RND-1_FAMILY-192";Tend="1302";Tstart="977";shortTE="F";uid="1c84e923-c429-41cc-997d-e3f87e2ad192"
CM019755.1	RepeatMasker	LINE/I	41891852	41892132	1635	-	.	ID="RND-6_FAMILY-3767";Tend="1417";Tstart="1117";shortTE="F";uid="f67bbfff-5916-4eee-b0da-89732e5b6835"
CM019755.1	RepeatMasker	DNA?/hAT?	34797415	34797993	869	-	.	ID="RND-6_FAMILY-1805";TEgroup="ctg_4%7CRND-6_FAMILY-1805%7C5";Tend="3783";Tstart="259";shortTE="F";uid="f623221d-420a-4b93-b31c-e6405f300808"
CM019755.1	RepeatMasker	Unknown	13359852	13360246	2776	-	.	ID="RND-1_FAMILY-425";Tend="1246";Tstart="866";shortTE="F";uid="e1368634-9fba-4067-9e74-338298f58a3f"
CM019755.1	RepeatMasker	Unknown	34822491	34822863	1143	-	.	ID="RND-5_FAMILY-1529";Tend="2023";Tstart="1602";shortTE="F";uid="f677156d-32df-495d-925d-93a58bebd3dc"
CM019755.1	RepeatMasker	Unknown	12816285	12816645	1707	-	.	ID="RND-6_FAMILY-9251";Tend="2100";Tstart="1732";shortTE="F";uid="1a5370da-509b-4066-b39a-1d3e3c48b428"
CM019755.1	RepeatMasker	Unknown	1912778	1913447	5374	-	.	ID="RND-1_FAMILY-562";Tend="1612";Tstart="926";shortTE="F";uid="d98e1cd1-4cef-4e5b-989e-06f2e4cd6559"
CM019755.1	RepeatMasker	Unknown	31492903	31493131	493	-	.	ID="RND-6_FAMILY-7138";Tend="3378";Tstart="3157";shortTE="F";uid="b445f148-f7f3-4942-ad70-ae13d65657b5"
CM019755.1	RepeatMasker	Unknown	40137282	40137680	792	-	.	ID="RND-5_FAMILY-1529";Tend="1297";Tstart="850";shortTE="F";uid="485225bc-448e-43b1-8d46-2f49e7cf1960"
CM019755.1	RepeatMasker	Unknown	36126481	36126862	2658	-	.	ID="RND-5_FAMILY-1971";Tend="1184";Tstart="803";shortTE="F";uid="6ad326f0-9c2c-4331-937e-7871af286515"
CM019755.1	RepeatMasker	DNA?/hAT?	18171722	18172713	849	-	.	ID="RND-6_FAMILY-2615";Tend="2339";Tstart="1440";shortTE="F";uid="2033d279-f39f-486a-af7e-49045513b668"
CM019755.1	RepeatMasker	Unknown	34990257	34991594	9076	-	.	ID="RND-5_FAMILY-3576";Tend="2008";Tstart="711";shortTE="F";uid="c6e16043-d996-444e-a3da-387e92bea7d7"
CM019755.1	RepeatMasker	Unknown	42404075	42404444	3030	-	.	ID="RND-1_FAMILY-58";Tend="1360";Tstart="988";shortTE="F";uid="5f04d9ad-6061-4321-85d5-5e0b829de008"
CM019755.1	RepeatMasker	Unknown	19721144	19721387	1213	-	.	ID="RND-1_FAMILY-311";Tend="1304";Tstart="1047";shortTE="F";uid="d194297f-0117-4f44-8e64-1586a794700d"
CM019755.1	RepeatMasker	Unknown	26264772	26264903	624	-	.	ID="RND-1_FAMILY-586";Tend="1882";Tstart="1747";shortTE="F";uid="257dde9f-2800-4108-aa5d-ce94d74f6e76"
CM019755.1	RepeatMasker	LTR/Gypsy	34079305	34082875	25697	-	.	ID="RND-1_FAMILY-1";Tend="3544";Tstart="32";shortTE="F";uid="906c8f48-949c-4f62-b419-40fbaaf7557e"
CM019755.1	RepeatMasker	DNA/hAT-hAT19	24605985	24606138	1022	-	.	ID="RND-5_FAMILY-1274";Tend="1378";Tstart="1233";shortTE="F";uid="25323b8f-2915-499d-8536-7d348e56d2a8"
CM019755.1	RepeatMasker	DNA/CMC-EnSpm	19894814	19895190	1953	-	.	ID="RND-5_FAMILY-3604";Tend="1276";Tstart="869";shortTE="F";uid="2bcb8f56-c3d0-48f7-af09-adf1a18cb30c"
CM019755.1	RepeatMasker	LINE/L2	10446827	10446960	1008	-	.	ID="RND-6_FAMILY-2000";Tend="1846";Tstart="1710";shortTE="F";uid="6044dcb6-cee5-4e6e-9e05-57e385b5b58c"
CM019755.1	RepeatMasker	Unknown	40982524	40983491	4089	-	.	ID="RND-5_FAMILY-212";Tend="1941";Tstart="955";shortTE="F";uid="15c03ccc-3b93-421a-a8ae-83028e640029"
CM019755.1	RepeatMasker	LINE/I	2874503	2874627	551	-	.	ID="RND-6_FAMILY-6915";Tend="1856";Tstart="1726";shortTE="F";uid="299a4721-661e-44c9-94b8-9fc52e61710a"
CM019755.1	RepeatMasker	Unknown	15418952	15419866	6631	-	.	ID="RND-5_FAMILY-1294";Tend="2132";Tstart="1188";shortTE="F";uid="b2dc65c8-3969-473c-b6f6-eea63de67f41"
CM019755.1	RepeatMasker	Unknown	38837194	38837380	1214	-	.	ID="RND-5_FAMILY-2241";Tend="989";Tstart="805";shortTE="F";uid="01e1d2e3-a997-415f-b9af-46614be948cd"
CM019755.1	RepeatMasker	Unknown	39433392	39433541	1237	-	.	ID="RND-6_FAMILY-864";Tend="958";Tstart="808";shortTE="F";uid="a6a624c0-1de4-4a9e-afe0-73c29b2db16f"
CM019755.1	RepeatMasker	Unknown	17562062	17562193	403	-	.	ID="RND-5_FAMILY-5538";Tend="1065";Tstart="938";shortTE="F";uid="0f689c15-827e-45e9-ae9e-6e24b9f04c02"
CM019755.1	RepeatMasker	Unknown	37110517	37110681	1301	-	.	ID="RND-1_FAMILY-122";Tend="1258";Tstart="1094";shortTE="F";uid="2058a95e-6c18-4651-a4f0-0f86b04b661b"
CM019755.1	RepeatMasker	Unknown	29024659	29025597	2202	-	.	ID="RND-6_FAMILY-1762";Tend="1973";Tstart="954";shortTE="F";uid="810e3b0c-40a9-4979-82ff-007d8edd881a"
CM019755.1	RepeatMasker	DNA/Maverick	5428967	5429677	507	-	.	ID="POLINTON-4_LMI";Tend="3218";Tstart="2552";shortTE="F";uid="28fce0f1-c63e-466c-ad09-4c0789059fbe"
CM019755.1	RepeatMasker	LINE/I	19843666	19843838	637	-	.	ID="RND-6_FAMILY-2629";Tend="1053";Tstart="856";shortTE="F";uid="00d3281f-5bcf-47fa-80e7-16f6800314cb"
CM019755.1	RepeatMasker	Unknown	1681461	1681730	648	-	.	ID="RND-6_FAMILY-1659";Tend="1222";Tstart="959";shortTE="F";uid="996d5cc9-ad9c-4e29-9c3c-e3dd21b4afb7"
CM019755.1	RepeatMasker	Unknown	15675238	15675800	2468	-	.	ID="RND-1_FAMILY-137";Tend="1656";Tstart="960";shortTE="F";uid="29c11ce8-dd1e-4482-8969-3b8ee56e91d9"
CM019755.1	RepeatMasker	LINE/R1	9869759	9869959	1519	-	.	ID="RND-1_FAMILY-222";Tend="979";Tstart="779";shortTE="F";uid="e1dc9401-3a4c-49c9-abd5-9cdc7f11e704"
CM019755.1	RepeatMasker	Unknown	24594726	24596027	890	-	.	ID="RND-6_FAMILY-1762";TEgroup="ctg_4%7CRND-6_FAMILY-1762%7C23";Tend="1940";Tstart="750";shortTE="F";uid="61562343-5e50-4011-beb3-d0249b972f2d"
CM019755.1	RepeatMasker	Unknown	14210911	14211303	1726	-	.	ID="RND-5_FAMILY-893";Tend="1999";Tstart="1596";shortTE="F";uid="16825d4c-823f-4eec-9237-f08c2d9d5d90"
CM019755.1	RepeatMasker	Unknown	24272444	24272568	513	-	.	ID="RND-1_FAMILY-52";Tend="1822";Tstart="1698";shortTE="F";uid="6d758b42-c54f-4021-b759-ee3981022edf"
CM019755.1	RepeatMasker	Unknown	24462061	24462177	963	-	.	ID="RND-5_FAMILY-5435";Tend="1630";Tstart="1512";shortTE="F";uid="6fe856c5-852d-481d-997e-e5bb550ab7d9"
CM019755.1	RepeatMasker	LTR/Gypsy	6848082	6848182	566	-	.	ID="RND-6_FAMILY-7681";Tend="676";Tstart="573";shortTE="F";uid="bd91a756-e883-427e-8030-4235e3dd480c"
CM019755.1	RepeatMasker	LINE/I	20018853	20018971	690	-	.	ID="RND-1_FAMILY-641";Tend="2321";Tstart="2197";shortTE="F";uid="5f8fc5ce-dbdf-4d33-9420-0477309f22ed"
CM019755.1	RepeatMasker	Unknown	33248350	33248488	493	-	.	ID="RND-1_FAMILY-696";Tend="1442";Tstart="1331";shortTE="F";uid="a95cda13-43c2-4763-94ea-c75fda11b91b"
CM019755.1	RepeatMasker	Unknown	36971944	36972784	1171	-	.	ID="RND-6_FAMILY-1762";Tend="1622";Tstart="821";shortTE="F";uid="42a6831f-41a4-49b5-be42-cae258f52609"
CM019755.1	RepeatMasker	Unknown	24439337	24440373	2766	-	.	ID="RND-6_FAMILY-2571";TEgroup="ctg_4%7CRND-6_FAMILY-2571%7C1";Tend="2295";Tstart="1372";shortTE="F";uid="69aa994d-229a-4be4-b70a-8380c2d01243"
CM019755.1	RepeatMasker	Unknown	22545489	22545649	526	-	.	ID="RND-1_FAMILY-55";Tend="1062";Tstart="909";shortTE="F";uid="0563586a-b02f-4a22-b797-b1c608c7dbe5"
CM019755.1	RepeatMasker	LTR/Pao	29653251	29653368	426	-	.	ID="RND-6_FAMILY-1190";Tend="1898";Tstart="1760";shortTE="F";uid="0493c17d-c0d7-40bf-9cd4-e61a993459d4"
CM019755.1	RepeatMasker	LINE/I	3225035	3225284	1262	-	.	ID="RND-5_FAMILY-2237";Tend="2338";Tstart="2077";shortTE="F";uid="9b1027ac-ff7f-45a2-aa10-09aa3a928bee"
CM019755.1	RepeatMasker	DNA/Academ-1	42951914	42952581	5208	-	.	ID="RND-1_FAMILY-110";Tend="3469";Tstart="2806";shortTE="F";uid="8fbcbf6e-7313-4281-bb82-73a6d5e74952"
CM019755.1	RepeatMasker	Unknown	9753663	9755268	12397	-	.	ID="RND-6_FAMILY-760";Tend="2816";Tstart="1215";shortTE="F";uid="9d1fd82e-f4bb-4daa-9c6b-ad83c88e4535"
CM019755.1	RepeatMasker	Unknown	30081752	30082306	1506	-	.	ID="RND-6_FAMILY-1762";Tend="1721";Tstart="745";shortTE="F";uid="4f91c11a-bd17-4cd1-a1ff-220e9e78c39b"
CM019755.1	RepeatMasker	LINE/I	1889206	1889803	3847	-	.	ID="RND-6_FAMILY-209";Tend="1653";Tstart="1040";shortTE="F";uid="6cb0f762-f14b-40e4-985e-4760a2145a2e"
CM019755.1	RepeatMasker	Unknown	15966037	15967604	13517	-	.	ID="RND-1_FAMILY-319";Tend="2403";Tstart="832";shortTE="F";uid="27352061-1d31-4bd4-b997-c06425c966d3"
CM019755.1	RepeatMasker	Unknown	3729626	3729880	1807	-	.	ID="RND-5_FAMILY-841";Tend="1200";Tstart="947";shortTE="F";uid="f1cf52ff-cd21-4423-bc1f-0ae8008beca3"
CM019755.1	RepeatMasker	Unknown	308654	309223	5118	-	.	ID="RND-6_FAMILY-417";Tend="1475";Tstart="906";shortTE="F";uid="1e8ed515-c579-451f-9bda-3606c6d869d4"
CM019755.1	RepeatMasker	Unknown	38757728	38758052	2726	-	.	ID="RND-5_FAMILY-2627";Tend="1230";Tstart="906";shortTE="F";uid="31b88465-c83d-43c7-8051-fbc7fb6d4501"
CM019755.1	RepeatMasker	Unknown	7617516	7617901	816	-	.	ID="RND-5_FAMILY-1992";Tend="2503";Tstart="2095";shortTE="F";uid="794e0cff-e199-4b21-81c8-428d031b8c51"
CM019755.1	RepeatMasker	Unknown	10040541	10040886	2057	-	.	ID="RND-1_FAMILY-122";Tend="1255";Tstart="928";shortTE="F";uid="f4c7d9d2-9c40-4555-b536-e4f4499bd71b"
CM019755.1	RepeatMasker	Unknown	31354316	31354665	405	-	.	ID="RND-1_FAMILY-59";Tend="2459";Tstart="2112";shortTE="F";uid="be2c6e1f-46f6-49a8-a41e-41082c077a59"
CM019755.1	RepeatMasker	Unknown	39612680	39612896	472	-	.	ID="RND-1_FAMILY-52";Tend="1309";Tstart="1081";shortTE="F";uid="1d5d9e10-46d6-4d84-9f87-908cf91e5590"
CM019755.1	RepeatMasker	Unknown	17907312	17907747	2854	-	.	ID="RND-1_FAMILY-544";Tend="1351";Tstart="910";shortTE="F";uid="536ec7f7-363b-4b98-a58a-a42db93f57a7"
CM019755.1	RepeatMasker	DNA/Sola-1	43105297	43105547	1463	-	.	ID="RND-4_FAMILY-874";Tend="1507";Tstart="1259";shortTE="F";uid="14715586-f4da-405c-b830-8b69f1177488"
CM019755.1	RepeatMasker	Unknown	41107972	41108240	2039	-	.	ID="RND-1_FAMILY-177";Tend="1248";Tstart="978";shortTE="F";uid="920138f2-d175-4ba1-9bce-4cdb259e070c"
CM019755.1	RepeatMasker	Unknown	37829064	37829438	1241	-	.	ID="RND-5_FAMILY-1540";Tend="1133";Tstart="830";shortTE="F";uid="eedc6b60-bd89-443f-a754-97f4df9f70ce"
CM019755.1	RepeatMasker	Unknown	38248290	38248732	3026	-	.	ID="RND-5_FAMILY-1196";Tend="1352";Tstart="917";shortTE="F";uid="54015569-7c4f-4de7-9671-361a00fc8e5b"
CM019755.1	RepeatMasker	Unknown	26912000	26912327	2865	-	.	ID="RND-1_FAMILY-292";Tend="1335";Tstart="1009";shortTE="F";uid="cbeb5423-e391-4192-908b-382cadd4ef2d"
CM019755.1	RepeatMasker	LINE/R1-LOA	13680971	13681249	2371	-	.	ID="RND-5_FAMILY-387";Tend="1246";Tstart="968";shortTE="F";uid="1bcdee88-fd64-4638-8064-fae90ed286c4"
CM019755.1	RepeatMasker	Unknown	37727617	37727781	486	-	.	ID="RND-6_FAMILY-8517";Tend="2207";Tstart="2051";shortTE="F";uid="589c53fa-856f-4b12-8b47-39b75400852a"
CM019755.1	RepeatMasker	DNA/Academ-1	29190159	29190273	639	-	.	ID="RND-1_FAMILY-221";Tend="824";Tstart="710";shortTE="F";uid="1ecc17ee-d7d8-429a-9a7c-bfc63a96c4ff"
CM019755.1	RepeatMasker	Unknown	44484512	44485385	6544	-	.	ID="RND-1_FAMILY-314";Tend="1956";Tstart="993";shortTE="F";uid="ddaeee57-ed9d-41ad-92db-21d0bdbcb961"
CM019755.1	RepeatMasker	DNA/Academ-1	39021465	39021687	890	-	.	ID="RND-1_FAMILY-224";Tend="3741";Tstart="3519";shortTE="F";uid="170d53f2-7b51-4da6-9497-f2c9e6f915da"
CM019755.1	RepeatMasker	DNA/Academ-1	28751813	28752864	5331	-	.	ID="RND-2_FAMILY-8";Tend="1776";Tstart="696";shortTE="F";uid="40b3193a-d05c-4827-802f-918969fce4f5"
CM019755.1	RepeatMasker	Unknown	38357606	38357731	962	-	.	ID="RND-5_FAMILY-7904";Tend="2112";Tstart="1987";shortTE="F";uid="e9016c3a-166b-4c2e-86e6-829079e6ee38"
CM019755.1	RepeatMasker	Unknown	9252381	9252577	1726	-	.	ID="RND-1_FAMILY-293";Tend="1038";Tstart="841";shortTE="F";uid="447c9c38-350e-4fdf-bfbe-e3eeb827963e"
CM019755.1	RepeatMasker	Unknown	2675631	2677039	11418	-	.	ID="RND-5_FAMILY-26";Tend="2087";Tstart="734";shortTE="F";uid="4742ebd4-5dbf-4533-b253-9a2f694913ce"
CM019755.1	RepeatMasker	Unknown	13098309	13098468	685	-	.	ID="RND-6_FAMILY-2503";Tend="785";Tstart="613";shortTE="F";uid="fa1f099a-62ed-46ef-921a-62637b79285a"
CM019755.1	RepeatMasker	Unknown	10964176	10964292	505	-	.	ID="RND-1_FAMILY-696";Tend="1440";Tstart="1338";shortTE="F";uid="67d1bd14-6885-4114-964e-d10d00193ca1"
CM019755.1	RepeatMasker	Unknown	33851026	33851305	491	-	.	ID="RND-1_FAMILY-449";Tend="1095";Tstart="796";shortTE="F";uid="e7d5a698-2ba7-4d51-8be0-396a2aa0ef90"
CM019755.1	RepeatMasker	Unknown	24276798	24276911	406	-	.	ID="RND-5_FAMILY-2241";Tend="922";Tstart="805";shortTE="F";uid="1d602f6e-992c-4d2f-bc68-6515a666adb9"
CM019755.1	RepeatMasker	Unknown	3962618	3962794	662	-	.	ID="RND-6_FAMILY-966";Tend="1097";Tstart="925";shortTE="F";uid="622e8666-fabd-4218-9ab9-6b9c995e5000"
CM019755.1	RepeatMasker	Unknown	1531345	1531556	561	-	.	ID="RND-1_FAMILY-259";Tend="1206";Tstart="1019";shortTE="F";uid="381e9436-a6cc-4caa-96d8-57bd12c97613"
CM019755.1	RepeatMasker	DNA?/hAT?	32747639	32747852	659	-	.	ID="RND-6_FAMILY-1805";Tend="5311";Tstart="5110";shortTE="F";uid="1d485f18-59ad-44de-be49-8c099c412a2f"
CM019755.1	RepeatMasker	Unknown	18300921	18301531	2575	-	.	ID="RND-1_FAMILY-52";Tend="1540";Tstart="948";shortTE="F";uid="0e69dc9c-85f3-4fe2-8edc-58e78727ddeb"
CM019755.1	RepeatMasker	Unknown	42149797	42149906	506	-	.	ID="RND-1_FAMILY-683";Tend="2835";Tstart="2723";shortTE="F";uid="be51b0f3-b45c-419b-94a9-3be103d8f613"
CM019755.1	RepeatMasker	LINE/R1	146113	146710	3008	-	.	ID="RND-1_FAMILY-222";Tend="1368";Tstart="775";shortTE="F";uid="0586ff41-5436-48a7-8928-746fa3a647fe"
CM019755.1	RepeatMasker	Unknown	25188420	25189151	2797	-	.	ID="RND-4_FAMILY-553";Tend="1641";Tstart="823";shortTE="F";uid="c6a4bc67-1cad-4870-b0b6-1c70ab81a0cc"
CM019755.1	RepeatMasker	Unknown	9076122	9076249	444	-	.	ID="RND-5_FAMILY-4321";Tend="1432";Tstart="1304";shortTE="F";uid="b44baee4-ba22-43ec-a2f6-58c19ea273b3"
CM019755.1	RepeatMasker	DNA/hAT	9083207	9083976	1682	-	.	ID="RND-6_FAMILY-4755";TEgroup="ctg_4%7CRND-6_FAMILY-4755%7C1";Tend="3999";Tstart="2939";shortTE="F";uid="df19e42e-18b3-4a92-8c78-b3c64c826efe"
CM019755.1	RepeatMasker	Unknown	10591795	10591987	519	-	.	ID="RND-6_FAMILY-3871";Tend="1165";Tstart="944";shortTE="F";uid="3bffd3c2-e081-4bf6-9438-bb8f458424f6"
CM019755.1	RepeatMasker	Unknown	7025876	7026348	2210	-	.	ID="RND-1_FAMILY-261";Tend="1418";Tstart="933";shortTE="F";uid="57b3df34-c1a8-43cb-88dc-1ec9d83b16fe"
CM019755.1	RepeatMasker	Unknown	17734577	17735255	3184	-	.	ID="RND-1_FAMILY-288";Tend="1521";Tstart="906";shortTE="F";uid="d1652e63-346e-4333-9489-0a8ea6cab6c5"
CM019755.1	RepeatMasker	Unknown	43471063	43471376	1243	-	.	ID="RND-5_FAMILY-1529";Tend="2131";Tstart="1749";shortTE="F";uid="70ba2cce-fc34-435a-80de-6c13696820b5"
CM019755.1	RepeatMasker	Unknown	29320776	29321414	2779	-	.	ID="RND-1_FAMILY-52";Tend="1821";Tstart="1189";shortTE="F";uid="52ac1b9b-814e-4f38-a727-3762a66cd2ab"
CM019755.1	RepeatMasker	Unknown	41452494	41452683	1456	-	.	ID="RND-5_FAMILY-5291";Tend="1583";Tstart="1379";shortTE="F";uid="f0ae72f2-629a-44b7-b0d7-043e06cca570"
CM019755.1	RepeatMasker	Unknown	23244261	23244425	540	-	.	ID="RND-5_FAMILY-3180";Tend="2168";Tstart="1999";shortTE="F";uid="b9d40ffe-bf1c-43c1-8b8e-36c02ced5abd"
CM019755.1	RepeatMasker	Unknown	32613403	32613551	546	-	.	ID="RND-6_FAMILY-2127";Tend="1009";Tstart="864";shortTE="F";uid="79c19267-dce0-481a-b7d7-76e155c2e01d"
CM019755.1	RepeatMasker	RC/Helitron?	14220417	14220618	1052	-	.	ID="RND-1_FAMILY-189";Tend="1764";Tstart="1570";shortTE="F";uid="fe3da881-7318-421a-9901-6cde17b22933"
CM019755.1	RepeatMasker	Unknown	37744545	37745330	5376	-	.	ID="RND-1_FAMILY-246";Tend="1666";Tstart="884";shortTE="F";uid="9db40d2e-a5cf-4111-8464-518b99076da0"
CM019755.1	RepeatMasker	Unknown	28273114	28273446	1422	-	.	ID="RND-1_FAMILY-683";Tend="2477";Tstart="2171";shortTE="F";uid="885a3491-f3c2-4fad-98a4-d3f0469a6d5a"
CM019755.1	RepeatMasker	Unknown	43934356	43934488	876	-	.	ID="RND-1_FAMILY-122";Tend="1087";Tstart="955";shortTE="F";uid="0f6195b1-938a-4a41-a5b2-922b44de5258"
CM019755.1	RepeatMasker	DNA/PIF-ISL2EU	10214815	10214925	456	-	.	ID="RND-5_FAMILY-855";Tend="442";Tstart="341";shortTE="F";uid="8b6fb28e-0c5b-4a5a-85d2-01e8afcc8584"
CM019755.1	RepeatMasker	Unknown	2151837	2152070	1805	-	.	ID="RND-4_FAMILY-505";Tend="1208";Tstart="972";shortTE="F";uid="7cfd78b0-5af4-4fad-8509-298d6d1e226c"
CM019755.1	RepeatMasker	DNA/CMC-Transib	6616267	6618223	13717	-	.	ID="rnd-1_family-56";Tend="4077";Tstart="726";shortTE="F";uid="cbee4085-e604-4ba9-bbb8-4c4617574bd5"
CM019755.1	RepeatMasker	Unknown	31545265	31546045	1794	-	.	ID="RND-6_FAMILY-864";Tend="2188";Tstart="1341";shortTE="F";uid="ba87df15-f62d-4106-b02c-ed3d435eb36b"
CM019755.1	RepeatMasker	DNA/hAT-Tip100	44601736	44602573	2748	-	.	ID="RND-1_FAMILY-39";Tend="1960";Tstart="1164";shortTE="F";uid="48add2db-c36f-4258-aa61-f974014758da"
CM019755.1	RepeatMasker	Unknown	10753331	10753453	443	-	.	ID="RND-4_FAMILY-319";Tend="2510";Tstart="2392";shortTE="F";uid="94ce0d1c-0f7c-48af-b179-066899ef425f"
CM019755.1	RepeatMasker	DNA/Academ-1	20678707	20679063	1509	-	.	ID="RND-1_FAMILY-221";Tend="1111";Tstart="734";shortTE="F";uid="1a91f95c-34a7-44a3-81e6-82d3f70240c3"
CM019755.1	RepeatMasker	DNA/Academ-1	17423889	17424492	3037	-	.	ID="RND-6_FAMILY-2813";Tend="1446";Tstart="737";shortTE="F";uid="e00e695e-c83c-4a26-bba6-8c99afe45405"
CM019755.1	RepeatMasker	Unknown	13111810	13112140	723	-	.	ID="RND-4_FAMILY-1424";Tend="1678";Tstart="1339";shortTE="F";uid="fd83764a-b771-4524-910d-4439d57f323b"
CM019755.1	RepeatMasker	Unknown	22339491	22339657	565	-	.	ID="RND-6_FAMILY-760";Tend="2181";Tstart="2016";shortTE="F";uid="a2cf8bb3-2bf1-429c-8310-e0350d583bcf"
CM019755.1	RepeatMasker	Unknown	33917924	33918219	2394	-	.	ID="RND-1_FAMILY-439";Tend="1187";Tstart="881";shortTE="F";uid="5b4860a1-7731-4677-8323-653528511224"
CM019755.1	RepeatMasker	Unknown	23437650	23437841	1632	-	.	ID="RND-1_FAMILY-561";Tend="1100";Tstart="909";shortTE="F";uid="be3df296-7455-4232-9df9-cdd5d0d41b64"
CM019755.1	RepeatMasker	Unknown	39682952	39683095	753	-	.	ID="RND-5_FAMILY-2241";Tend="955";Tstart="810";shortTE="F";uid="fbbb4743-167a-4ee3-97d1-8a464126009b"
CM019755.1	RepeatMasker	Unknown	34377030	34377199	564	-	.	ID="RND-6_FAMILY-1581";Tend="5937";Tstart="5773";shortTE="F";uid="312800c4-c426-47d0-ae55-8d428a843f66"
CM019755.1	RepeatMasker	Unknown	36674213	36674318	435	-	.	ID="RND-5_FAMILY-1260";Tend="1309";Tstart="1203";shortTE="F";uid="6b3ab57a-8936-4910-81f8-856ff74a9bb0"
CM019755.1	RepeatMasker	Unknown	39497759	39498419	4746	-	.	ID="RND-4_FAMILY-505";Tend="1688";Tstart="972";shortTE="F";uid="b42b456a-4392-42ba-a9d1-6687cb04d6c9"
CM019755.1	RepeatMasker	Unknown	21317371	21317641	2245	-	.	ID="RND-1_FAMILY-177";Tend="1248";Tstart="979";shortTE="F";uid="a49af9c5-69ef-4b1e-9201-46249641c77b"
CM019755.1	RepeatMasker	Unknown	26657667	26658315	1911	-	.	ID="RND-5_FAMILY-2111";Tend="1768";Tstart="748";shortTE="F";uid="8d3b95f2-ff8e-4fe8-b8d8-e9300e1ebc37"
CM019755.1	RepeatMasker	LINE/I	13941902	13942492	5188	-	.	ID="RND-6_FAMILY-519";Tend="2811";Tstart="2221";shortTE="F";uid="435a5e75-9188-4f2a-9f07-309cfbd7634c"
CM019755.1	RepeatMasker	Unknown	32831379	32833821	20970	-	.	ID="RND-1_FAMILY-95";Tend="3274";Tstart="830";shortTE="F";uid="31eaabcb-a629-4848-8d20-1cc0cedeea2a"
CM019755.1	RepeatMasker	Unknown	19059136	19059438	840	-	.	ID="RND-6_FAMILY-1659";Tend="1415";Tstart="1120";shortTE="F";uid="c5d19ef9-c10a-4352-b4c1-5e044657a9b6"
CM019755.1	RepeatMasker	Unknown	29867764	29867872	447	-	.	ID="RND-6_FAMILY-2127";Tend="2478";Tstart="2362";shortTE="F";uid="ffd56fb5-ffb9-4ea3-b65d-518d451b6547"
CM019755.1	RepeatMasker	LINE/I	27258883	27263001	33597	-	.	ID="RND-1_FAMILY-623";Tend="3979";Tstart="11";shortTE="F";uid="d07e3a0e-6fe0-440e-8fed-13fd313900bc"
CM019755.1	RepeatMasker	Unknown	33034543	33035203	3672	-	.	ID="RND-5_FAMILY-1919";Tend="2049";Tstart="1376";shortTE="F";uid="ca14f870-30c2-47a3-a19d-44f2ba96ac57"
CM019755.1	RepeatMasker	Unknown	4890960	4891268	2436	-	.	ID="RND-5_FAMILY-41";Tend="1278";Tstart="978";shortTE="F";uid="399ff237-6f23-4ef5-8c0c-c9522d634107"
CM019755.1	RepeatMasker	Unknown	29097242	29097572	450	-	.	ID="RND-5_FAMILY-5258";TEgroup="ctg_4%7CRND-5_FAMILY-5258%7C2";Tend="1221";Tstart="976";shortTE="T";uid="f4530180-bc92-443e-b9e3-088fde6e53ce"
CM019755.1	RepeatMasker	Unknown	28972420	28972594	488	-	.	ID="RND-6_FAMILY-1762";Tend="1487";Tstart="1329";shortTE="F";uid="7b5eea6f-3d90-44b5-9d7b-05d95abee022"
CM019755.1	RepeatMasker	Unknown	3968531	3968711	767	-	.	ID="RND-4_FAMILY-554";Tend="1066";Tstart="901";shortTE="F";uid="68f7abe3-9bc5-4370-9b4e-89ccc02d3670"
CM019755.1	RepeatMasker	Unknown	40986861	40987237	1330	-	.	ID="RND-1_FAMILY-55";Tend="1165";Tstart="796";shortTE="F";uid="07099f43-be28-436c-a336-a7faf83ccca8"
CM019755.1	RepeatMasker	Unknown	20747740	20747896	501	-	.	ID="RND-6_FAMILY-966";Tend="850";Tstart="692";shortTE="F";uid="d9fd84eb-d3c6-4488-a8cc-8490fd40ecac"
CM019755.1	RepeatMasker	Unknown	12900748	12901132	2910	-	.	ID="RND-1_FAMILY-278";Tend="1995";Tstart="1593";shortTE="F";uid="27d94b5f-f597-4bf0-ada5-52a0fae63093"
CM019755.1	RepeatMasker	Unknown	3263905	3264271	2322	-	.	ID="RND-6_FAMILY-12906";Tend="1235";Tstart="873";shortTE="F";uid="c2cc47c7-bbc1-4e0b-b641-3eccdb60f4a6"
CM019755.1	RepeatMasker	Unknown	40803943	40804500	841	-	.	ID="RND-6_FAMILY-1762";Tend="1743";Tstart="831";shortTE="F";uid="45285483-d435-42c3-8ce1-ec6430a64a23"
CM019755.1	RepeatMasker	Unknown	17668975	17669251	1904	-	.	ID="RND-6_FAMILY-12648";Tend="1214";Tstart="940";shortTE="F";uid="365ea16a-a62f-4feb-b12c-467ecb3405ae"
CM019755.1	RepeatMasker	Unknown	20680359	20681379	5109	-	.	ID="RND-4_FAMILY-1393";Tend="1790";Tstart="761";shortTE="F";uid="c875a4b4-1805-4eb1-b339-bd1fb71b976c"
CM019755.1	RepeatMasker	DNA/Academ-1	31673196	31673480	849	-	.	ID="RND-6_FAMILY-1433";Tend="953";Tstart="683";shortTE="F";uid="7e6064dc-88c4-4a00-87a1-f8da4c7570da"
CM019755.1	RepeatMasker	Unknown	32387673	32387818	735	-	.	ID="RND-5_FAMILY-7137";Tend="876";Tstart="730";shortTE="F";uid="a24de742-d00b-461d-b5ec-acf2d0eb6223"
CM019755.1	RepeatMasker	Unknown	32960622	32960976	793	-	.	ID="RND-6_FAMILY-10007";Tend="988";Tstart="614";shortTE="F";uid="737e840c-e26d-4617-9a53-dd93fba33f19"
CM019755.1	RepeatMasker	Unknown	42824937	42825290	644	-	.	ID="RND-6_FAMILY-5297";Tend="325";Tstart="15";shortTE="F";uid="9b6aacb4-f7bd-4953-999f-fb961d2a1f2f"
CM019755.1	RepeatMasker	Unknown	38754415	38755021	3612	-	.	ID="RND-6_FAMILY-306";Tend="1984";Tstart="1370";shortTE="F";uid="c6e5314d-016f-4c31-a351-95e7f7ad64e3"
CM019755.1	RepeatMasker	Unknown	33589014	33589157	454	-	.	ID="RND-5_FAMILY-1992";Tend="1029";Tstart="887";shortTE="F";uid="5806d068-5028-4a5e-9aa5-2d5a1cd0d878"
CM019755.1	RepeatMasker	Unknown	26615807	26616857	7776	-	.	ID="RND-5_FAMILY-1529";Tend="1887";Tstart="844";shortTE="F";uid="f9b2a480-4cc3-4a15-abaa-7102182aa76d"
CM019755.1	RepeatMasker	Unknown	32553153	32553367	699	-	.	ID="RND-5_FAMILY-3180";TEgroup="ctg_4%7CRND-5_FAMILY-3180%7C4";Tend="997";Tstart="813";shortTE="T";uid="663dafb8-008b-4c16-a694-58173d8a94e0"
CM019755.1	RepeatMasker	Unknown	31291750	31292004	1646	-	.	ID="RND-5_FAMILY-2531";Tend="1428";Tstart="1160";shortTE="F";uid="2561513d-51c5-45f7-88c1-72638740726f"
CM019755.1	RepeatMasker	Unknown	19866172	19866377	853	-	.	ID="RND-1_FAMILY-379";Tend="1317";Tstart="932";shortTE="F";uid="059f4acb-3738-4ae9-be5b-da6f66a6219f"
CM019755.1	RepeatMasker	LINE/I	9875112	9875256	602	-	.	ID="RND-6_FAMILY-6915";Tend="1818";Tstart="1675";shortTE="F";uid="87fc8832-1c36-456e-8604-4691c291178e"
CM019755.1	RepeatMasker	DNA/Academ-1	37448385	37448904	4017	-	.	ID="RND-1_FAMILY-205";Tend="1677";Tstart="1158";shortTE="F";uid="c1f58600-ccc9-4df3-9b1f-1c1d581d798b"
CM019755.1	RepeatMasker	Unknown	27351710	27352129	2074	-	.	ID="RND-6_FAMILY-577";Tend="1402";Tstart="962";shortTE="F";uid="639756a0-6837-42c8-a504-8d3714b4ce86"
CM019755.1	RepeatMasker	Unknown	3411276	3411410	1010	-	.	ID="RND-1_FAMILY-75";Tend="986";Tstart="854";shortTE="F";uid="84150ff4-91ce-4902-9377-65b38ecb5307"
CM019755.1	RepeatMasker	Unknown	35364001	35364192	479	-	.	ID="RND-4_FAMILY-1424";Tend="1529";Tstart="1339";shortTE="F";uid="56f5b550-5d3c-4558-a345-5b18d847968e"
CM019755.1	RepeatMasker	RC/Helitron	44338369	44339296	1010	-	.	ID="RND-1_FAMILY-631";TEgroup="ctg_4%7CRND-1_FAMILY-631%7C4";Tend="1427";Tstart="891";shortTE="F";uid="40bce4ac-8708-4e0d-b62b-1e1203be30e9"
CM019755.1	RepeatMasker	LTR/Gypsy	39972836	39976502	32488	-	.	ID="RND-1_FAMILY-1";Tend="4497";Tstart="831";shortTE="F";uid="ff3c4fe2-af3a-435c-9f2a-c0d14767e39f"
CM019755.1	RepeatMasker	LINE/I	8783586	8783938	1238	-	.	ID="RND-1_FAMILY-162";Tend="661";Tstart="316";shortTE="F";uid="0b4763bb-db01-4927-8696-7566f478a8de"
CM019755.1	RepeatMasker	Unknown	20504782	20505264	1129	-	.	ID="RND-1_FAMILY-439";Tend="1392";Tstart="886";shortTE="F";uid="9acd08f5-0327-49f3-842d-7b6d5ba24ca7"
CM019755.1	RepeatMasker	Unknown	37165282	37165822	4624	-	.	ID="RND-6_FAMILY-3535";Tend="1606";Tstart="1067";shortTE="F";uid="a1d0768f-1746-4a63-a749-29ec7169e999"
CM019755.1	RepeatMasker	Unknown	44032073	44032376	2651	-	.	ID="RND-1_FAMILY-519";Tend="1247";Tstart="940";shortTE="F";uid="b6674918-c4cd-4353-960d-5ecad121a714"
CM019755.1	RepeatMasker	Unknown	6004785	6005498	1854	-	.	ID="RND-1_FAMILY-69";TEgroup="ctg_4%7CRND-1_FAMILY-69%7C2";Tend="2134";Tstart="954";shortTE="F";uid="bb8dea01-b79e-48f4-8e57-886e0f6e6c72"
CM019755.1	RepeatMasker	Unknown	3953801	3954462	2950	-	.	ID="RND-6_FAMILY-1659";Tend="1530";Tstart="827";shortTE="F";uid="c0b73e03-23ad-4ca1-bf8f-871f09cc9f9e"
CM019755.1	RepeatMasker	Unknown	37981906	37982245	1615	-	.	ID="RND-5_FAMILY-10159";Tend="1465";Tstart="1127";shortTE="F";uid="a713f00d-da50-465e-b322-ba1e633f3e71"
CM019755.1	RepeatMasker	Unknown	41890692	41890956	665	-	.	ID="RND-1_FAMILY-52";Tend="1817";Tstart="1540";shortTE="F";uid="a5098133-c60a-462f-9df7-d65024810120"
CM019755.1	RepeatMasker	DNA/hAT-Tip100	39586484	39586723	1368	-	.	ID="RND-1_FAMILY-329";Tend="1164";Tstart="920";shortTE="F";uid="10746e59-1681-40c3-9a38-46f11ee71a66"
CM019755.1	RepeatMasker	DNA/CMC-Transib	6395168	6397471	14166	-	.	ID="rnd-1_family-56";Tend="3664";Tstart="726";shortTE="F";uid="3807ed5f-8dee-4321-8891-a0f987cc1faf"
CM019755.1	RepeatMasker	Unknown	32488636	32488820	723	-	.	ID="RND-6_FAMILY-13718";Tend="985";Tstart="801";shortTE="F";uid="8862a811-94c7-4090-8591-697a8f6fe499"
CM019755.1	RepeatMasker	Unknown	3577009	3577163	855	-	.	ID="RND-5_FAMILY-2948";Tend="1817";Tstart="1666";shortTE="F";uid="c5ad606e-51e6-4911-96e6-4c3717c9638d"
CM019755.1	RepeatMasker	Unknown	4224449	4224842	1541	-	.	ID="RND-1_FAMILY-586";Tend="1345";Tstart="681";shortTE="F";uid="d72ef376-7e0e-4489-b461-e29f04481007"
CM019755.1	RepeatMasker	Unknown	25030701	25030878	455	-	.	ID="RND-6_FAMILY-9777";Tend="1172";Tstart="998";shortTE="F";uid="5307e494-10f1-4eac-8549-95ef4272a106"
CM019755.1	RepeatMasker	LTR/Gypsy	10240054	10241004	7799	-	.	ID="RND-6_FAMILY-39";Tend="1692";Tstart="745";shortTE="F";uid="00cbfc38-dd8b-415a-bb9b-e00e2c778d17"
CM019755.1	RepeatMasker	Unknown	4182926	4183228	2170	-	.	ID="RND-1_FAMILY-66";Tend="1328";Tstart="1032";shortTE="F";uid="20212c75-df0d-4737-8613-9bb99d666241"
CM019755.1	RepeatMasker	Unknown	30718850	30719998	5998	-	.	ID="RND-4_FAMILY-494";Tend="2166";Tstart="1011";shortTE="F";uid="6ed2226a-ddf3-4008-b0d0-dfbf5938dd91"
CM019755.1	RepeatMasker	Unknown	20579736	20580036	2101	-	.	ID="RND-1_FAMILY-122";Tend="1255";Tstart="955";shortTE="F";uid="da7cdb6c-a281-472f-86bc-771a272048e9"
CM019755.1	RepeatMasker	Unknown	32060703	32061119	715	-	.	ID="RND-6_FAMILY-1659";Tend="1512";Tstart="1198";shortTE="F";uid="f95316b4-a021-430a-b966-6b63f3d86ccf"
CM019755.1	RepeatMasker	LINE/I	4759405	4759802	2041	-	.	ID="RND-6_FAMILY-209";Tend="1267";Tstart="812";shortTE="F";uid="d07a7b55-7359-4dfa-8df6-7d27df7da242"
CM019755.1	RepeatMasker	Unknown	16064680	16064894	1200	-	.	ID="RND-6_FAMILY-1762";Tend="1471";Tstart="1248";shortTE="F";uid="752247ec-2032-4915-a911-81d7f43988fd"
CM019755.1	RepeatMasker	Unknown	19357140	19357369	453	-	.	ID="RND-1_FAMILY-55";Tend="1576";Tstart="1334";shortTE="F";uid="04cdb3ce-4d4d-4f30-9450-f498758bfdf4"
CM019755.1	RepeatMasker	LINE/I	30914554	30914779	605	-	.	ID="RND-1_FAMILY-366";TEgroup="ctg_4%7CRND-1_FAMILY-366%7C1";Tend="1336";Tstart="1048";shortTE="F";uid="4872c751-7be6-4754-9662-402e39255cf6"
CM019755.1	RepeatMasker	DNA/hAT-Tip100	37300156	37300490	1538	-	.	ID="RND-6_FAMILY-6203";Tend="1362";Tstart="1040";shortTE="F";uid="1787eff1-6183-423b-8a38-9499ecb8c980"
CM019755.1	RepeatMasker	LINE/RTE-BovB	3059788	3060118	2786	-	.	ID="RND-6_FAMILY-2373";Tend="1316";Tstart="968";shortTE="F";uid="fc3d2152-e0dd-4e71-a5fd-6fc56f62f808"
CM019755.1	RepeatMasker	Unknown	19711340	19712005	3535	-	.	ID="RND-1_FAMILY-275";Tend="2104";Tstart="1435";shortTE="F";uid="c050befc-caa9-4d54-b8ac-28465922e7f0"
CM019755.1	RepeatMasker	Unknown	27384671	27385063	3347	-	.	ID="RND-1_FAMILY-161";Tend="1194";Tstart="802";shortTE="F";uid="e7526558-64fa-47bc-b2ff-493396f13f67"
CM019755.1	RepeatMasker	Unknown	22645535	22647003	4351	-	.	ID="RND-4_FAMILY-15";Tend="1888";Tstart="789";shortTE="F";uid="330e7698-e4b6-4755-98ca-908d3726328c"
CM019755.1	RepeatMasker	Unknown	8522939	8523316	1931	-	.	ID="RND-1_FAMILY-683";Tend="2947";Tstart="2568";shortTE="F";uid="8c7cc10d-836d-4f06-b651-4b13c4089625"
CM019755.1	RepeatMasker	Unknown	43132998	43133268	710	-	.	ID="RND-1_FAMILY-66";Tend="1324";Tstart="1031";shortTE="F";uid="7ca6f5d3-1c8d-4fd9-baa9-b7ce43dd2e54"
CM019755.1	RepeatMasker	Unknown	8720801	8721933	9692	-	.	ID="RND-1_FAMILY-121";Tend="1973";Tstart="839";shortTE="F";uid="2202eb38-9674-4765-86b9-a76d18ab34c6"
CM019755.1	RepeatMasker	Unknown	42374654	42375373	5334	-	.	ID="RND-4_FAMILY-505";Tend="1684";Tstart="970";shortTE="F";uid="08f0526e-0c7c-4135-86b6-c6e23a8ee41f"
CM019755.1	RepeatMasker	Unknown	14276446	14276843	733	-	.	ID="RND-6_FAMILY-2975";Tend="1430";Tstart="1044";shortTE="F";uid="2e1d9f2e-e499-4ebc-b63b-8077c11ab13b"
CM019755.1	RepeatMasker	Unknown	38072225	38072375	803	-	.	ID="RND-1_FAMILY-319";Tend="951";Tstart="806";shortTE="F";uid="7fb40907-6cfe-4640-8481-7b274e8a2ae9"
CM019755.1	RepeatMasker	LINE/Penelope	10577206	10577353	636	-	.	ID="RND-5_FAMILY-4744";Tend="1457";Tstart="1305";shortTE="F";uid="975bd5e6-8638-483b-b59b-08624f4abe37"
CM019755.1	RepeatMasker	DNA/Academ-1	4000549	4001018	2492	-	.	ID="RND-1_FAMILY-221";Tend="1128";Tstart="642";shortTE="F";uid="8e71881a-7865-49e0-9700-290df387a343"
CM019755.1	RepeatMasker	Unknown	2334844	2335057	526	-	.	ID="RND-6_FAMILY-1762";Tend="1518";Tstart="1305";shortTE="F";uid="7de51872-6eeb-4228-bcac-9d8c7260bd10"
CM019755.1	RepeatMasker	Unknown	16485368	16485907	3078	-	.	ID="RND-6_FAMILY-5437";Tend="1497";Tstart="945";shortTE="F";uid="50608663-f055-48fb-be0c-4e535c255cf3"
CM019755.1	RepeatMasker	Unknown	19137455	19138246	5740	-	.	ID="RND-6_FAMILY-1985";Tend="1632";Tstart="847";shortTE="F";uid="c4391070-ebf1-4819-ac18-0fd3f9657ad6"
CM019755.1	RepeatMasker	Unknown	35174177	35174616	943	-	.	ID="RND-6_FAMILY-1762";Tend="1580";Tstart="1223";shortTE="F";uid="1fe9b628-5d80-44d0-9556-7ec0fe732e55"
CM019755.1	RepeatMasker	Unknown	28633474	28633990	1071	-	.	ID="RND-1_FAMILY-319";Tend="2296";Tstart="1748";shortTE="F";uid="fbbdf19a-c183-47f5-a013-9cdae457be64"
CM019755.1	RepeatMasker	Unknown	37549305	37550565	5607	-	.	ID="RND-6_FAMILY-4284";Tend="1495";Tstart="256";shortTE="F";uid="e2370301-823d-4a20-a6ee-5c4769dc73dd"
CM019755.1	RepeatMasker	Unknown	31792828	31793028	862	-	.	ID="RND-6_FAMILY-5890";Tend="3465";Tstart="3279";shortTE="F";uid="a8647da0-c2e7-4b5f-8df6-cabd2db29160"
CM019755.1	RepeatMasker	DNA	27427858	27428174	1282	-	.	ID="RND-1_FAMILY-527";Tend="1017";Tstart="657";shortTE="F";uid="918a3e3b-4ce3-4dac-b0ad-33c5956d2a5d"
CM019755.1	RepeatMasker	Unknown	39872941	39873597	3401	-	.	ID="RND-6_FAMILY-3293";Tend="1450";Tstart="790";shortTE="F";uid="635daff8-b883-4e92-b9ea-e7fa2ae694ec"
CM019755.1	RepeatMasker	Unknown	26112517	26112826	1081	-	.	ID="RND-5_FAMILY-308";Tend="1087";Tstart="771";shortTE="F";uid="1cc0d48b-0628-44c9-bcfd-40a34aaac694"
CM019755.1	RepeatMasker	DNA/Academ-1	25677996	25678261	583	-	.	ID="RND-1_FAMILY-221";Tend="1225";Tstart="954";shortTE="F";uid="c20b7b0e-35ea-4803-8461-2325ac15e8c7"
CM019755.1	RepeatMasker	Unknown	13104943	13105109	413	-	.	ID="RND-6_FAMILY-1762";Tend="1475";Tstart="1307";shortTE="F";uid="f90cbe39-6da5-4dca-822b-0c80a4cf40bb"
CM019755.1	RepeatMasker	Unknown	19107141	19107278	901	-	.	ID="RND-1_FAMILY-143";Tend="1137";Tstart="1000";shortTE="F";uid="0520765c-cdd4-40f6-81a1-43f292d48b99"
CM019755.1	RepeatMasker	DNA/hAT-Tip100	2579331	2579926	4221	-	.	ID="RND-5_FAMILY-3782";Tend="1542";Tstart="865";shortTE="F";uid="93a45aa0-4ec3-42c6-90ba-be2134b5415d"
CM019755.1	RepeatMasker	Unknown	24179392	24179618	562	-	.	ID="RND-1_FAMILY-52";Tend="1050";Tstart="826";shortTE="F";uid="620765be-04b8-41b4-b106-08b59e921012"
CM019755.1	RepeatMasker	DNA/Academ-1	27230146	27230420	984	-	.	ID="RND-5_FAMILY-369";Tend="1188";Tstart="932";shortTE="F";uid="208bd498-70ea-4bb0-903c-40c6ca8428a3"
CM019755.1	RepeatMasker	DNA/Academ-1	38071127	38071811	5678	-	.	ID="RND-1_FAMILY-418";Tend="1415";Tstart="731";shortTE="F";uid="0b5f1d9b-adf4-48d2-a0cd-e23e5fce3b12"
CM019755.1	RepeatMasker	LINE/I	33916118	33916758	2858	-	.	ID="RND-1_FAMILY-397";Tend="2684";Tstart="1982";shortTE="F";uid="72667b67-8400-4f1b-9431-a9abcb527dd4"
CM019755.1	RepeatMasker	Unknown	26346218	26346461	526	-	.	ID="RND-1_FAMILY-696";Tend="1601";Tstart="1345";shortTE="F";uid="af96e0a2-1807-4f05-92f3-6e36088e347e"
CM019755.1	RepeatMasker	Unknown	11876839	11876965	517	-	.	ID="RND-4_FAMILY-1108";Tend="1020";Tstart="906";shortTE="F";uid="ff8a9fb4-814e-4f3a-8ca1-d4fe16406875"
CM019755.1	RepeatMasker	Unknown	35005955	35006266	734	-	.	ID="RND-6_FAMILY-1762";Tend="1603";Tstart="1247";shortTE="F";uid="743a78cd-b43f-43f7-8c41-43d658cf5279"
CM019755.1	RepeatMasker	Unknown	32287069	32287289	668	-	.	ID="RND-1_FAMILY-52";Tend="1509";Tstart="1257";shortTE="F";uid="77e30a53-e7f4-4c96-bb2a-f98b91db75bf"
CM019755.1	RepeatMasker	Unknown	30547231	30547498	1814	-	.	ID="RND-1_FAMILY-299";Tend="1248";Tstart="958";shortTE="F";uid="ae5d8f13-5acd-446c-86ea-a79a13277b42"
CM019755.1	RepeatMasker	Unknown	15642985	15643501	4513	-	.	ID="RND-1_FAMILY-257";Tend="1495";Tstart="979";shortTE="F";uid="b37502fa-7c1f-4b7d-920c-cd69bd4c6ead"
CM019755.1	RepeatMasker	Unknown	30113830	30114160	764	-	.	ID="RND-1_FAMILY-52";Tend="1572";Tstart="1228";shortTE="F";uid="ddff9821-8af2-4232-ae15-0025b3e7dbb0"
CM019755.1	RepeatMasker	Unknown	44258112	44258324	1200	-	.	ID="RND-1_FAMILY-583";Tend="1482";Tstart="1274";shortTE="F";uid="4198100b-a4b8-4da8-a486-df21b541b4c6"
CM019755.1	RepeatMasker	Unknown	38834774	38835061	958	-	.	ID="RND-4_FAMILY-162";Tend="2135";Tstart="1882";shortTE="F";uid="cebd37c3-3c2d-4ac4-b08d-98208f017db3"
CM019755.1	RepeatMasker	Unknown	19451557	19452894	11097	-	.	ID="RND-1_FAMILY-710";Tend="2196";Tstart="847";shortTE="F";uid="fa7eb173-6545-48c2-a8a6-05e140bc6efe"
CM019755.1	RepeatMasker	Unknown	12324355	12325646	10069	-	.	ID="RND-1_FAMILY-176";Tend="2110";Tstart="803";shortTE="F";uid="f59cd0c1-d180-49be-afac-4d1872607e03"
CM019755.1	RepeatMasker	Unknown	44560068	44560203	568	-	.	ID="RND-6_FAMILY-6038";Tend="1064";Tstart="938";shortTE="F";uid="ca0cea57-6d84-4e37-ace4-3de48d783b24"
CM019755.1	RepeatMasker	Unknown	4266144	4266308	462	-	.	ID="RND-6_FAMILY-864";Tend="1446";Tstart="1275";shortTE="F";uid="e3d46219-ba1c-4d3a-aa03-62ba2a2e68ef"
CM019755.1	RepeatMasker	Unknown	12955774	12956237	3089	-	.	ID="RND-6_FAMILY-5297";Tend="1240";Tstart="787";shortTE="F";uid="be523a78-3af5-4aea-8085-593bfa1ea109"
CM019755.1	RepeatMasker	Unknown	8526557	8527323	2936	-	.	ID="RND-6_FAMILY-2656";Tend="2515";Tstart="1530";shortTE="F";uid="3939230e-1109-4eae-ad37-117af7587753"
CM019755.1	RepeatMasker	Unknown	31819301	31819466	1101	-	.	ID="RND-1_FAMILY-712";Tend="1123";Tstart="938";shortTE="F";uid="69e4756f-a8ec-4db6-94bb-1a8804e36ae9"
CM019755.1	RepeatMasker	Unknown	32678119	32678581	2008	-	.	ID="RND-5_FAMILY-1529";Tend="2136";Tstart="1738";shortTE="F";uid="bf1dbf21-28fa-4c69-ae35-494b2d680a95"
CM019755.1	RepeatMasker	Unknown	35402691	35403013	515	-	.	ID="RND-5_FAMILY-6510";TEgroup="ctg_4%7CRND-5_FAMILY-6510%7C3";Tend="1209";Tstart="922";shortTE="F";uid="86676ada-1521-4437-a025-971694f1dede"
CM019755.1	RepeatMasker	DNA/hAT-Tip100	13344607	13345399	2621	-	.	ID="RND-1_FAMILY-486";Tend="1981";Tstart="1175";shortTE="F";uid="d339b974-293c-4d53-8677-b7375c9b7a81"
CM019755.1	RepeatMasker	LINE/R1	38377048	38377361	2075	-	.	ID="RND-1_FAMILY-222";Tend="1093";Tstart="781";shortTE="F";uid="f97976cd-4336-442e-b541-3463af12096c"
CM019755.1	RepeatMasker	Unknown	24372021	24373325	10615	-	.	ID="RND-5_FAMILY-2835";Tend="2050";Tstart="751";shortTE="F";uid="29f6d08d-7ae5-49a1-8e59-60d91e4b476c"
CM019755.1	RepeatMasker	Unknown	38022639	38022861	1677	-	.	ID="RND-6_FAMILY-4264";Tend="1227";Tstart="1010";shortTE="F";uid="deb4d1dd-39a7-4b68-af2e-638a499a7c01"
CM019755.1	RepeatMasker	RC/Helitron?	7099089	7099218	659	-	.	ID="RND-4_FAMILY-301";Tend="1880";Tstart="1748";shortTE="F";uid="f5ce366e-fc08-4b72-afb5-7e6df6cc2bc8"
CM019755.1	RepeatMasker	Unknown	31556091	31556302	655	-	.	ID="RND-3_FAMILY-23";Tend="2872";Tstart="2675";shortTE="F";uid="e5a78099-e498-4187-b154-c3e06195e359"
CM019755.1	RepeatMasker	Unknown	133746	134124	1680	-	.	ID="RND-1_FAMILY-120";Tend="1246";Tstart="856";shortTE="F";uid="b9178a3f-ccf0-4f36-ad55-b3147febd0f2"
CM019755.1	RepeatMasker	Unknown	24189683	24190129	1615	-	.	ID="RND-5_FAMILY-7137";Tend="1626";Tstart="1187";shortTE="F";uid="ced8fa44-1299-4e0a-9c01-63a6ce6be38d"
CM019755.1	RepeatMasker	Unknown	10732402	10732822	2382	-	.	ID="RND-1_FAMILY-120";Tend="1265";Tstart="852";shortTE="F";uid="41bc1030-493d-47fd-8544-f5867a7a3aad"
CM019755.1	RepeatMasker	Unknown	29460362	29460572	848	-	.	ID="RND-5_FAMILY-7137";Tend="1486";Tstart="1274";shortTE="F";uid="e028f954-044c-4cfb-bb86-9aadb6178ba1"
CM019755.1	RepeatMasker	Unknown	38845540	38845834	1389	-	.	ID="RND-5_FAMILY-1529";Tend="2159";Tstart="1828";shortTE="F";uid="65b0072d-1f05-4565-899f-c7934bbdcaa8"
CM019755.1	RepeatMasker	Unknown	16401717	16401822	435	-	.	ID="RND-1_FAMILY-55";Tend="1001";Tstart="896";shortTE="F";uid="91360978-81bd-4871-a9cb-6805775f3415"
CM019755.1	RepeatMasker	DNA/Academ-1	21294829	21295326	1653	-	.	ID="RND-1_FAMILY-221";Tend="1178";Tstart="623";shortTE="F";uid="20af5959-e85e-499c-94cb-04c25a4fa3e4"
CM019755.1	RepeatMasker	Unknown	32965958	32966104	426	-	.	ID="RND-1_FAMILY-516";Tend="2487";Tstart="2342";shortTE="F";uid="12fc0639-3c20-4408-a254-931e53ff3314"
CM019755.1	RepeatMasker	Unknown	1932521	1933006	3748	-	.	ID="RND-5_FAMILY-916";Tend="1404";Tstart="876";shortTE="F";uid="17ac9f29-1e92-4cbc-a80b-33d1916f2133"
CM019755.1	RepeatMasker	Unknown	38416900	38417522	4873	-	.	ID="RND-3_FAMILY-79";Tend="1545";Tstart="916";shortTE="F";uid="67e8b3c5-37c8-4c1e-979e-fc46119c3ca9"
CM019755.1	RepeatMasker	Unknown	14253410	14253563	525	-	.	ID="RND-6_FAMILY-1762";Tend="1943";Tstart="1798";shortTE="F";uid="c3348b9a-6c31-4f62-a284-256a8e51df35"
CM019755.1	RepeatMasker	Unknown	27084949	27085152	781	-	.	ID="RND-4_FAMILY-238";Tend="1495";Tstart="1315";shortTE="F";uid="70d63c28-edf1-4f71-a847-dd73361d9547"
CM019755.1	RepeatMasker	Unknown	19176446	19177744	8096	-	.	ID="RND-1_FAMILY-99";Tend="2127";Tstart="786";shortTE="F";uid="4b2443cb-f77d-45a4-90a1-2ec668aae13b"
CM019755.1	RepeatMasker	DNA/Academ-1	8524460	8525504	9148	-	.	ID="RND-1_FAMILY-666";Tend="1419";Tstart="375";shortTE="F";uid="bcc237c5-71b1-4ecd-95cb-cd61a6601fac"
CM019755.1	RepeatMasker	Unknown	10516194	10517177	8449	-	.	ID="RND-1_FAMILY-314";Tend="1985";Tstart="993";shortTE="F";uid="d28e6528-e07a-4f0f-a833-7fc74e0be6e9"
CM019755.1	RepeatMasker	Unknown	38355358	38355537	695	-	.	ID="RND-6_FAMILY-1659";Tend="1432";Tstart="1253";shortTE="F";uid="9c704c84-3ce1-4db5-bd1a-4dda3731676e"
CM019755.1	RepeatMasker	DNA/Academ-1	5272790	5273055	1317	-	.	ID="RND-1_FAMILY-221";Tend="923";Tstart="642";shortTE="F";uid="3be0a182-028f-4a5a-91c5-88c73e35fece"
CM019755.1	RepeatMasker	Unknown	5950350	5951140	2809	-	.	ID="RND-5_FAMILY-2111";Tend="1762";Tstart="912";shortTE="F";uid="8e2b01b1-2f24-4370-9464-b6719c4b93d8"
CM019755.1	RepeatMasker	Unknown	16430662	16432162	5660	-	.	ID="RND-6_FAMILY-1539";Tend="2292";Tstart="852";shortTE="F";uid="27847533-d6ee-4db4-9bfc-a382af0a3d4f"
CM019755.1	RepeatMasker	Unknown	30764484	30764685	644	-	.	ID="RND-4_FAMILY-162";Tend="1061";Tstart="838";shortTE="F";uid="41eab676-7022-40f7-985b-a66183de39b5"
CM019755.1	RepeatMasker	Unknown	40902499	40902762	433	-	.	ID="RND-5_FAMILY-1387";Tend="988";Tstart="710";shortTE="F";uid="fc497747-8ebd-4f02-ae6f-dfb06720bc7c"
CM019755.1	RepeatMasker	Unknown	41072045	41072368	1217	-	.	ID="RND-5_FAMILY-2531";Tend="1412";Tstart="923";shortTE="F";uid="2174ec08-2c09-4b7a-b03d-33fd9be0c8d5"
CM019755.1	RepeatMasker	Unknown	18829825	18830106	2327	-	.	ID="RND-1_FAMILY-299";Tend="1248";Tstart="967";shortTE="F";uid="73c3f835-81ac-486d-85b8-67f150c01416"
CM019755.1	RepeatMasker	Unknown	7897483	7897914	2195	-	.	ID="RND-5_FAMILY-1529";Tend="1588";Tstart="1164";shortTE="F";uid="6c5c7b5a-5148-41e3-8c82-6d2d61c373ee"
CM019755.1	RepeatMasker	Unknown	37643026	37643192	1332	-	.	ID="RND-5_FAMILY-504";Tend="739";Tstart="572";shortTE="F";uid="4e1673fc-cea9-49c1-a86e-bd8153dd5e20"
CM019755.1	RepeatMasker	LINE/I	177910	179974	8986	-	.	ID="RND-6_FAMILY-11418";TEgroup="ctg_4%7CRND-6_FAMILY-11418%7C1";Tend="3177";Tstart="250";shortTE="F";uid="beab1ef3-d1bc-4fe8-a216-1f3086934b14"
CM019755.1	RepeatMasker	Unknown	10091090	10091881	715	-	.	ID="RND-6_FAMILY-1762";TEgroup="ctg_4%7CRND-6_FAMILY-1762%7C13";Tend="1511";Tstart="887";shortTE="F";uid="20ce8637-88e9-4e83-9ea4-b9e750ef4989"
CM019755.1	RepeatMasker	LINE/I	4858113	4858577	3592	-	.	ID="RND-5_FAMILY-622";Tend="1618";Tstart="1169";shortTE="F";uid="96557e5e-bfc2-44f7-a7b8-4e17492632aa"
CM019755.1	RepeatMasker	DNA	40786863	40787342	1432	-	.	ID="DNA-1_CQ";Tend="1846";Tstart="1360";shortTE="F";uid="76608686-e6b2-4c1b-acef-84ff14207881"
CM019755.1	RepeatMasker	DNA?/hAT?	5225114	5225563	2647	-	.	ID="RND-6_FAMILY-2615";Tend="1288";Tstart="843";shortTE="F";uid="a7cdc617-13bb-4e27-ac47-62adf72487a0"
CM019755.1	RepeatMasker	LTR/Gypsy	37206550	37206759	511	-	.	ID="RND-1_FAMILY-1";TEgroup="ctg_4%7CRND-1_FAMILY-1%7C3";Tend="5021";Tstart="4838";shortTE="F";uid="b6a0597e-98bb-4442-8af0-8faa1d67264e"
CM019755.1	RepeatMasker	Unknown	36027442	36027549	504	-	.	ID="RND-5_FAMILY-2241";Tend="938";Tstart="811";shortTE="F";uid="b7d97676-aac5-4bd7-9238-959496420b7f"
CM019755.1	RepeatMasker	Unknown	36675774	36676462	3204	-	.	ID="RND-6_FAMILY-1659";Tend="1522";Tstart="836";shortTE="F";uid="3b55375f-e975-4ea8-9a0a-274e71132556"
CM019755.1	RepeatMasker	Unknown	41377165	41377278	934	-	.	ID="RND-4_FAMILY-672";Tend="2128";Tstart="2015";shortTE="F";uid="5739826e-d238-4755-aef9-b3a2d771c731"
CM019755.1	RepeatMasker	Unknown	32757891	32758446	2292	-	.	ID="RND-6_FAMILY-1659";Tend="1397";Tstart="802";shortTE="F";uid="5fde4af9-ae93-4468-979e-93a306c3434f"
CM019755.1	RepeatMasker	Unknown	43891078	43891448	412	-	.	ID="RND-5_FAMILY-141";TEgroup="ctg_4%7CRND-5_FAMILY-141%7C1";Tend="1352";Tstart="963";shortTE="T";uid="f801df9a-6d7a-4322-b1ac-1d5316a363e2"
CM019755.1	RepeatMasker	Unknown	23244878	23245114	772	-	.	ID="RND-5_FAMILY-1529";Tend="1742";Tstart="1505";shortTE="F";uid="476579b5-8951-4b31-8a2d-f3b7cee61ea5"
CM019755.1	RepeatMasker	Unknown	29555778	29556945	6043	-	.	ID="RND-5_FAMILY-26";Tend="1984";Tstart="865";shortTE="F";uid="edeb4db1-6a3a-4cb9-8165-6fe67bc2708f"
CM019755.1	RepeatMasker	DNA/hAT-Tip100	41899868	41900186	1970	-	.	ID="RND-6_FAMILY-10642";Tend="1507";Tstart="1171";shortTE="F";uid="89d2ee2e-aadc-4175-874b-a43a09de6e95"
CM019755.1	RepeatMasker	Unknown	18449904	18450195	430	-	.	ID="RND-4_FAMILY-494";Tend="2157";Tstart="1856";shortTE="F";uid="aadefc60-5699-4a99-8d36-c333ae1e6c7b"
CM019755.1	RepeatMasker	Unknown	36182517	36182765	977	-	.	ID="RND-4_FAMILY-505";Tend="1236";Tstart="972";shortTE="F";uid="3e8da28d-b975-4e12-8dad-5222c8888d14"
CM019755.1	RepeatMasker	Unknown	582225	582999	5774	-	.	ID="RND-1_FAMILY-399";Tend="1655";Tstart="880";shortTE="F";uid="4cd8cd04-6b47-4807-8451-839f4fcaccef"
CM019755.1	RepeatMasker	Unknown	10915298	10915402	456	-	.	ID="RND-1_FAMILY-259";Tend="1075";Tstart="975";shortTE="F";uid="f5b62917-616c-4e67-aeff-ff31452557fa"
CM019755.1	RepeatMasker	DNA/hAT-hATm	42501742	42502065	1497	-	.	ID="RND-6_FAMILY-3451";Tend="1038";Tstart="728";shortTE="F";uid="6f8f6051-923c-41bf-bad2-781530defafa"
CM019755.1	RepeatMasker	DNA/hAT-Tip100	41767639	41767920	1979	-	.	ID="RND-1_FAMILY-724";Tend="1331";Tstart="981";shortTE="F";uid="aa4b07e8-165d-493e-86ae-8c36797778b6"
CM019755.1	RepeatMasker	Unknown	21534568	21534734	503	-	.	ID="RND-5_FAMILY-1992";Tend="1046";Tstart="888";shortTE="F";uid="2a488022-a7ff-4228-a3b1-28456e664379"
CM019755.1	RepeatMasker	Unknown	16802087	16802237	668	-	.	ID="RND-4_FAMILY-1833";Tend="1166";Tstart="1010";shortTE="F";uid="76d20590-b11e-4c5f-874d-e212888bcd06"
CM019755.1	RepeatMasker	Unknown	17347403	17347836	2772	-	.	ID="RND-1_FAMILY-190";Tend="1142";Tstart="722";shortTE="F";uid="28b4d0c1-7c10-41a2-bda9-31bdf107f495"
CM019755.1	RepeatMasker	Unknown	40050099	40051371	6428	-	.	ID="RND-6_FAMILY-2371";Tend="2033";Tstart="727";shortTE="F";uid="aff0c98c-5b2b-464f-8062-8bc8cbd33c57"
CM019755.1	RepeatMasker	Unknown	17317800	17318143	1802	-	.	ID="RND-5_FAMILY-2241";Tend="2133";Tstart="1795";shortTE="F";uid="552ca04b-ae7f-468a-9456-9b0ca6d81bcc"
CM019755.1	RepeatMasker	Unknown	39413497	39413765	1256	-	.	ID="RND-6_FAMILY-10724";Tend="1180";Tstart="910";shortTE="F";uid="ab85c662-3e9e-4bad-8224-fae3c509fcde"
CM019755.1	RepeatMasker	Unknown	44328811	44329025	894	-	.	ID="RND-1_FAMILY-683";Tend="2187";Tstart="1971";shortTE="F";uid="077f4346-5797-430f-8e6c-ba89f35d3341"
CM019755.1	RepeatMasker	DNA/hAT-Tip100	28649320	28649487	599	-	.	ID="RND-1_FAMILY-39";Tend="1052";Tstart="889";shortTE="F";uid="2da42c88-b0f9-4891-a07b-2d993c68f97b"
CM019755.1	RepeatMasker	Unknown	38691689	38692408	5608	-	.	ID="RND-6_FAMILY-3141";Tend="1587";Tstart="853";shortTE="F";uid="388120e9-2ce8-4efa-89cd-f4753d8af4a1"
CM019755.1	RepeatMasker	Unknown	14638323	14639453	9880	-	.	ID="RND-5_FAMILY-1563";Tend="1952";Tstart="817";shortTE="F";uid="d9376191-2385-4432-bd49-e853080dedf7"
CM019755.1	RepeatMasker	Unknown	14043089	14043592	745	-	.	ID="RND-6_FAMILY-1762";Tend="1626";Tstart="788";shortTE="F";uid="86fada1b-e547-4967-93b2-98a9a837d8e2"
CM019755.1	RepeatMasker	Unknown	22165020	22165479	2679	-	.	ID="RND-1_FAMILY-106";Tend="1610";Tstart="1141";shortTE="F";uid="6c7c4654-989b-4848-a806-66085ff9694b"
CM019755.1	RepeatMasker	Unknown	26401705	26402413	2042	-	.	ID="RND-5_FAMILY-1529";Tend="1853";Tstart="1146";shortTE="F";uid="e3cf7a99-ca59-4297-9599-b90e5087ecbf"
CM019755.1	RepeatMasker	Unknown	28566074	28566253	1047	-	.	ID="RND-5_FAMILY-433";Tend="1158";Tstart="978";shortTE="F";uid="b5e09f14-a500-4f26-85ab-f48164ad2bd0"
CM019755.1	RepeatMasker	Unknown	30866413	30867680	6391	-	.	ID="RND-5_FAMILY-1529";Tend="2133";Tstart="864";shortTE="F";uid="d09c2e43-d2c8-47d2-be08-835382d31745"
CM019755.1	RepeatMasker	DNA/hAT-Tip100	20472234	20473053	1912	-	.	ID="RND-5_FAMILY-4258";TEgroup="ctg_4%7CRND-5_FAMILY-4258%7C1";Tend="1292";Tstart="904";shortTE="F";uid="227db9a5-22ed-4307-919c-2b6991526b78"
CM019755.1	RepeatMasker	Unknown	31369088	31369432	762	-	.	ID="RND-6_FAMILY-5139";TEgroup="ctg_4%7CRND-6_FAMILY-5139%7C2";Tend="1400";Tstart="152";shortTE="T";uid="96c64d48-7f14-442e-bd7d-5e1724334997"
CM019755.1	RepeatMasker	Unknown	27085317	27085705	2180	-	.	ID="RND-4_FAMILY-238";Tend="1323";Tstart="917";shortTE="F";uid="c4bbe09f-d3d3-4c10-9e00-fb892ed1930d"
CM019755.1	RepeatMasker	Unknown	17254263	17254422	494	-	.	ID="RND-1_FAMILY-425";Tend="882";Tstart="712";shortTE="F";uid="c8854ddd-b0ae-42ce-9e0a-911514703101"
CM019755.1	RepeatMasker	Unknown	29748359	29748697	748	-	.	ID="RND-5_FAMILY-1529";Tend="1764";Tstart="1427";shortTE="F";uid="d72c7a61-592e-42b0-9766-29074fe48e07"
CM019755.1	RepeatMasker	Unknown	16660624	16660942	1782	-	.	ID="RND-5_FAMILY-2422";Tend="1220";Tstart="932";shortTE="F";uid="223c622b-774f-4963-b45c-4926f1348107"
CM019755.1	RepeatMasker	Unknown	2307626	2307824	419	-	.	ID="RND-1_FAMILY-179";Tend="1168";Tstart="962";shortTE="F";uid="3fa85df3-8e9c-4105-a6c4-3a1662d1b583"
CM019755.1	RepeatMasker	Unknown	9711487	9711877	1872	-	.	ID="RND-5_FAMILY-1529";Tend="2128";Tstart="1676";shortTE="F";uid="738495eb-fbe5-46aa-b1af-fc75891c0105"
CM019755.1	RepeatMasker	Unknown	30888567	30889239	1678	-	.	ID="RND-4_FAMILY-162";Tend="2440";Tstart="1720";shortTE="F";uid="b27987c1-42ea-4c21-a2ce-917683d054e9"
CM019755.1	RepeatMasker	RC/Helitron	2559355	2561190	1844	-	.	ID="HELITRON-1_AAE";Tend="3742";Tstart="330";shortTE="F";uid="fa6af608-3943-4f1c-b773-591638ac1e97"
CM019755.1	RepeatMasker	Unknown	30642605	30643161	4076	-	.	ID="RND-1_FAMILY-34";Tend="1577";Tstart="1026";shortTE="F";uid="12cab8c5-749d-4c32-910d-5b9493b3411a"
CM019755.1	RepeatMasker	Unknown	44305913	44306127	689	-	.	ID="RND-4_FAMILY-903";Tend="1249";Tstart="1014";shortTE="F";uid="edbba195-9a06-4cca-957f-2d1b4ce5cd52"
CM019755.1	RepeatMasker	Unknown	30213187	30213489	825	-	.	ID="RND-4_FAMILY-553";Tend="1369";Tstart="1064";shortTE="F";uid="ea8bc7e6-4705-415f-9ec4-2187b2e93ef6"
CM019755.1	RepeatMasker	DNA/Crypton-I	8616031	8616261	1758	-	.	ID="RND-1_FAMILY-520";Tend="1324";Tstart="1084";shortTE="F";uid="011931a0-59f6-4a1e-8c3c-95a4bd7b6748"
CM019755.1	RepeatMasker	Unknown	23729427	23730040	2388	-	.	ID="RND-6_FAMILY-1762";Tend="1995";Tstart="1333";shortTE="F";uid="765f85f5-cc47-4d32-8e17-1664abd59eaf"
CM019755.1	RepeatMasker	Unknown	1511111	1511531	823	-	.	ID="RND-5_FAMILY-1529";TEgroup="ctg_4%7CRND-5_FAMILY-1529%7C1";Tend="2136";Tstart="1430";shortTE="F";uid="030f11ff-ad09-4a1b-a131-01db94b12f03"
CM019755.1	RepeatMasker	Unknown	25377664	25378432	3676	-	.	ID="RND-4_FAMILY-494";Tend="1953";Tstart="1185";shortTE="F";uid="fde686fb-9547-452d-b482-cc027dfe4137"
CM019755.1	RepeatMasker	Unknown	42455347	42456041	5630	-	.	ID="RND-5_FAMILY-5291";Tend="1583";Tstart="895";shortTE="F";uid="d68cff11-4a82-459d-b6ed-2d79833274dd"
CM019755.1	RepeatMasker	DNA/CMC-Transib	40121220	40121455	629	-	.	ID="RND-1_FAMILY-56";Tend="1101";Tstart="866";shortTE="F";uid="085d4410-7a01-4983-a508-1c94cd4f7f4b"
CM019755.1	RepeatMasker	Unknown	30535861	30536195	989	-	.	ID="RND-4_FAMILY-162";Tend="2449";Tstart="2240";shortTE="F";uid="4d2e95c7-ffc8-40c7-9407-8b0a25770724"
CM019755.1	RepeatMasker	LINE/L2	13565694	13565973	1548	-	.	ID="RND-5_FAMILY-56";Tend="1059";Tstart="772";shortTE="F";uid="b2f7a6df-a385-4fb7-8af8-ba7cdccdcc96"
CM019755.1	RepeatMasker	DNA/P	39048636	39048974	721	-	.	ID="RND-5_FAMILY-3995";Tend="3081";Tstart="2771";shortTE="F";uid="f698eac8-0b58-426b-8440-054f16c4fff7"
CM019755.1	RepeatMasker	Unknown	17187420	17187571	528	-	.	ID="RND-6_FAMILY-1659";Tend="1975";Tstart="1836";shortTE="F";uid="fede1812-1ae3-4238-b1fb-cc138cb92d30"
CM019755.1	RepeatMasker	Unknown	30760570	30761132	1299	-	.	ID="RND-4_FAMILY-553";Tend="1390";Tstart="831";shortTE="F";uid="af1553db-e406-420d-8512-f5dce3d48f92"
CM019755.1	RepeatMasker	Unknown	8890917	8891424	1582	-	.	ID="RND-6_FAMILY-5351";Tend="1936";Tstart="1425";shortTE="F";uid="0df337e9-4245-43f5-9289-11ca59715c45"
CM019755.1	RepeatMasker	Unknown	21031047	21031277	673	-	.	ID="RND-1_FAMILY-55";Tend="1041";Tstart="782";shortTE="F";uid="a8a461ea-4411-429c-b21e-fb24ec9c63fb"
CM019755.1	RepeatMasker	Unknown	20699991	20700613	1852	-	.	ID="RND-5_FAMILY-7137";TEgroup="ctg_4%7CRND-5_FAMILY-7137%7C8";Tend="1529";Tstart="728";shortTE="F";uid="ef9ab5c3-e823-4406-a2af-2571d5405ee8"
CM019755.1	RepeatMasker	Unknown	18226580	18226907	2588	-	.	ID="RND-1_FAMILY-274";Tend="1243";Tstart="916";shortTE="F";uid="325e9839-0d6a-4a9a-ae3e-0ab4ef48f1d1"
CM019755.1	RepeatMasker	LINE/I	16578209	16578324	535	-	.	ID="RND-1_FAMILY-488";Tend="1415";Tstart="1308";shortTE="F";uid="3c87b1ca-3c7e-4c9c-b791-705a402c6e21"
CM019755.1	RepeatMasker	Unknown	23836394	23836636	631	-	.	ID="RND-1_FAMILY-52";Tend="1097";Tstart="875";shortTE="F";uid="f22be069-9dd1-4708-abe5-62c79bf053dd"
CM019755.1	RepeatMasker	RC/Helitron	34129962	34130149	1315	-	.	ID="RND-5_FAMILY-423";Tend="1249";Tstart="1062";shortTE="F";uid="f3ea33ed-9f9e-46a8-b937-c1744a017077"
CM019755.1	RepeatMasker	Unknown	2937801	2937975	12400	-	.	ID="RND-1_FAMILY-592";Tend="2343";Tstart="781";shortTE="F";uid="0fc82ddf-8428-454e-84cc-312e9011bb53"
CM019755.1	RepeatMasker	Unknown	7605819	7606233	1311	-	.	ID="RND-6_FAMILY-1762";Tend="1682";Tstart="1235";shortTE="F";uid="0fd46948-0a60-4449-ba21-cde81c69f5c0"
CM019755.1	RepeatMasker	Unknown	17585709	17587020	6494	-	.	ID="RND-1_FAMILY-275";Tend="2111";Tstart="806";shortTE="F";uid="2ae0a9e3-09ca-4f29-b64a-791e7f159739"
CM019755.1	RepeatMasker	Unknown	12132102	12132319	519	-	.	ID="RND-6_FAMILY-8331";Tend="910";Tstart="664";shortTE="F";uid="6010ed65-5b2d-41d1-ab52-3eaecc3000b9"
CM019755.1	RepeatMasker	RC/Helitron	35684264	35684407	650	-	.	ID="RND-1_FAMILY-318";Tend="913";Tstart="768";shortTE="F";uid="a366207a-b1fb-4674-be85-33fc00c3557d"
CM019755.1	RepeatMasker	Unknown	20839071	20839399	489	-	.	ID="RND-6_FAMILY-1762";Tend="1571";Tstart="1223";shortTE="F";uid="91e732d9-2b1d-435e-8d45-f1c1236b55b0"
CM019755.1	RepeatMasker	DNA/PIF-ISL2EU	8378091	8378342	845	-	.	ID="RND-5_FAMILY-855";Tend="253";Tstart="8";shortTE="F";uid="b4be9db4-a9b6-4bd2-89e6-b777c84e231f"
CM019755.1	RepeatMasker	Unknown	19661052	19661949	3850	-	.	ID="RND-5_FAMILY-1992";Tend="2494";Tstart="1577";shortTE="F";uid="64dd32a0-1b7c-4e8f-8379-bf10ef815298"
CM019755.1	RepeatMasker	Unknown	15047505	15047710	1268	-	.	ID="RND-5_FAMILY-1260";Tend="1305";Tstart="1103";shortTE="F";uid="15c806df-e7c0-4a4d-836d-7219a925585f"
CM019755.1	RepeatMasker	Unknown	18990938	18991080	530	-	.	ID="RND-4_FAMILY-1424";Tend="332";Tstart="191";shortTE="F";uid="b503a54d-8157-4be7-bb56-7960250b34ba"
CM019755.1	RepeatMasker	Unknown	17696916	17697148	1460	-	.	ID="RND-1_FAMILY-426";Tend="1366";Tstart="1133";shortTE="F";uid="58323ff0-2e37-4676-8b4b-29a921bf39ef"
CM019755.1	RepeatMasker	Unknown	42289676	42289854	1494	-	.	ID="RND-5_FAMILY-41";Tend="1174";Tstart="996";shortTE="F";uid="cdb298c2-2a9e-49df-a577-2c2c2165584f"
CM019755.1	RepeatMasker	Unknown	29184666	29184815	425	-	.	ID="RND-5_FAMILY-5538";Tend="1090";Tstart="935";shortTE="F";uid="fb4367c2-e077-4a8b-b4fc-ec4668c59d17"
CM019755.1	RepeatMasker	Unknown	32511484	32511671	1605	-	.	ID="RND-1_FAMILY-291";Tend="1150";Tstart="963";shortTE="F";uid="20c298a0-4eb0-44f9-8692-da31daf96ef3"
CM019755.1	RepeatMasker	DNA/P	1520940	1521095	555	-	.	ID="RND-6_FAMILY-7439";Tend="2019";Tstart="1837";shortTE="F";uid="cdd1159f-b14c-4933-a5c7-5ad5cc54289e"
CM019755.1	RepeatMasker	Unknown	22593717	22593974	2039	-	.	ID="RND-6_FAMILY-2860";Tend="1216";Tstart="959";shortTE="F";uid="50022e2e-49d5-464a-851d-a9de6feeb645"
CM019755.1	RepeatMasker	RC/Helitron?	3744162	3744395	973	-	.	ID="RND-5_FAMILY-2492";Tend="1902";Tstart="1664";shortTE="F";uid="3bf59fb8-fa0b-4b76-9dfc-5accb6299c81"
CM019755.1	RepeatMasker	Unknown	388655	388893	1760	-	.	ID="RND-5_FAMILY-6510";Tend="1176";Tstart="936";shortTE="F";uid="cc5d9e43-e2c4-41d5-8644-1bba780ddf4c"
CM019755.1	RepeatMasker	Unknown	18733060	18734034	4387	-	.	ID="RND-4_FAMILY-226";Tend="1692";Tstart="720";shortTE="F";uid="d3962c2b-646c-42a9-b749-fa8a5e59e055"
CM019755.1	RepeatMasker	Unknown	37430519	37430924	2960	-	.	ID="RND-1_FAMILY-121";Tend="1260";Tstart="847";shortTE="F";uid="6ed19215-9ffd-45a7-9af9-b6b175877fbb"
CM019755.1	RepeatMasker	LINE/I	7947318	7947419	621	-	.	ID="RND-1_FAMILY-397";Tend="2792";Tstart="2691";shortTE="F";uid="c48ca763-a921-4da4-989d-c110a8b8d1bb"
CM019755.1	RepeatMasker	Unknown	13706812	13707109	1498	-	.	ID="RND-6_FAMILY-5351";Tend="1370";Tstart="1073";shortTE="F";uid="6547072b-bf96-4ea8-bbfc-107b7eca382b"
CM019755.1	RepeatMasker	Unknown	39793883	39794100	1842	-	.	ID="RND-1_FAMILY-192";Tend="1289";Tstart="1072";shortTE="F";uid="9956bdbf-1d01-4d7d-ae60-b47c9c5a3d31"
CM019755.1	RepeatMasker	Unknown	20658169	20659111	8192	-	.	ID="RND-6_FAMILY-844";Tend="1889";Tstart="940";shortTE="F";uid="187b4f78-5710-430f-aa07-b6a421c16c25"
CM019755.1	RepeatMasker	Unknown	16789984	16790352	991	-	.	ID="RND-5_FAMILY-2241";Tend="2019";Tstart="1663";shortTE="F";uid="0d7ac156-de5a-4d7d-bd61-eea24a6850c8"
CM019755.1	RepeatMasker	Unknown	37430923	37431101	1368	-	.	ID="RND-6_FAMILY-7860";Tend="1182";Tstart="1003";shortTE="F";uid="0181923e-710e-48cd-888a-7789642d2be0"
CM019755.1	RepeatMasker	Unknown	44325154	44325517	1569	-	.	ID="RND-6_FAMILY-139";Tend="1059";Tstart="696";shortTE="F";uid="6fabae2d-9f50-4f00-b273-713aa39afe1e"
CM019755.1	RepeatMasker	Unknown	17455511	17456005	1434	-	.	ID="RND-6_FAMILY-1762";Tend="1940";Tstart="1383";shortTE="F";uid="2b581fdc-1eb6-4fc5-a9d6-6660360c7db0"
CM019755.1	RepeatMasker	Unknown	28160430	28160607	705	-	.	ID="RND-4_FAMILY-1833";Tend="1336";Tstart="1153";shortTE="F";uid="b14aaa9f-0057-4478-9e41-b0dc843e9710"
CM019755.1	RepeatMasker	Unknown	35178856	35179269	3135	-	.	ID="RND-5_FAMILY-892";Tend="1217";Tstart="787";shortTE="F";uid="f8111a2b-5869-4337-8992-b59e0b175413"
CM019755.1	RepeatMasker	Unknown	40339971	40340118	909	-	.	ID="RND-3_FAMILY-23";Tend="2830";Tstart="2688";shortTE="F";uid="24223c56-6177-4d1d-8e09-a9bf5a29d274"
CM019755.1	RepeatMasker	Unknown	43386792	43388334	9344	-	.	ID="RND-6_FAMILY-2656";Tend="2580";Tstart="831";shortTE="F";uid="2cd29014-dbd3-43a2-876d-3e5f6106c3d7"
CM019755.1	RepeatMasker	Unknown	18322280	18322948	1465	-	.	ID="RND-4_FAMILY-553";Tend="1369";Tstart="695";shortTE="F";uid="899caab9-274b-4c9c-be73-893b477d623e"
CM019755.1	RepeatMasker	Unknown	35143526	35143860	1093	-	.	ID="RND-6_FAMILY-115";Tend="1582";Tstart="983";shortTE="F";uid="c88b45fa-6657-4fc9-85ab-9731caac56f1"
CM019755.1	RepeatMasker	Unknown	9991142	9992000	6941	-	.	ID="RND-6_FAMILY-760";Tend="2822";Tstart="1973";shortTE="F";uid="89a51d78-4ad0-4df5-a287-c84c06b1fc6e"
CM019755.1	RepeatMasker	Unknown	43924204	43924885	4823	-	.	ID="RND-1_FAMILY-9";Tend="1474";Tstart="798";shortTE="F";uid="c2f14f02-34c9-4333-a7cf-a02a487ac8c0"
CM019755.1	RepeatMasker	Unknown	9803036	9803223	1079	-	.	ID="RND-6_FAMILY-1762";Tend="1014";Tstart="825";shortTE="F";uid="272134e1-fa46-4105-b6ca-f84311ecf4a8"
CM019755.1	RepeatMasker	Unknown	15998154	15998301	573	-	.	ID="RND-6_FAMILY-4402";Tend="1639";Tstart="1487";shortTE="F";uid="2b7ba561-6767-405f-80b8-3d91b03aa310"
CM019755.1	RepeatMasker	Unknown	40465470	40465649	457	-	.	ID="RND-1_FAMILY-645";Tend="1170";Tstart="963";shortTE="F";uid="682cbf6e-35c4-4d9c-b8c7-63a2568f02c1"
CM019755.1	RepeatMasker	Unknown	31895641	31895906	1246	-	.	ID="RND-6_FAMILY-1762";Tend="1686";Tstart="1390";shortTE="F";uid="918042df-96d3-4243-acf6-9929d77fd297"
CM019755.1	RepeatMasker	RC/Helitron?	23100179	23100672	3201	-	.	ID="RND-1_FAMILY-189";Tend="1839";Tstart="1332";shortTE="F";uid="ff68d7a1-5bcf-4f2d-9e0f-a2b2caf9775c"
CM019755.1	RepeatMasker	RC/Helitron?	33676578	33677153	2085	-	.	ID="RND-1_FAMILY-189";TEgroup="ctg_4%7CRND-1_FAMILY-189%7C3";Tend="1870";Tstart="1479";shortTE="F";uid="180e635a-4907-4260-8211-5a5e0e1b319d"
CM019755.1	RepeatMasker	Unknown	39379000	39380392	12621	-	.	ID="RND-6_FAMILY-588";Tend="2451";Tstart="834";shortTE="F";uid="89b28d75-f6a2-4ab1-a03e-ac96e5eafe2e"
CM019755.1	RepeatMasker	LTR/Gypsy	24279839	24280211	529	-	.	ID="RND-6_FAMILY-4684";Tend="2314";Tstart="1911";shortTE="F";uid="e2610bfe-cbfe-4c99-9e33-2a4856d71dad"
CM019755.1	RepeatMasker	LINE/R2-NeSL	36413751	36413973	598	-	.	ID="RND-6_FAMILY-3914";Tend="2300";Tstart="2065";shortTE="F";uid="ea2c3b8e-e3ce-4393-bf2d-8abb67d28dcf"
CM019755.1	RepeatMasker	Unknown	39261106	39261275	713	-	.	ID="RND-4_FAMILY-494";Tend="2140";Tstart="1996";shortTE="F";uid="1a27a8f2-3d8a-485d-b8e2-3e44c1111754"
CM019755.1	RepeatMasker	LINE/I	21179113	21179318	1458	-	.	ID="RND-6_FAMILY-3267";Tend="1124";Tstart="915";shortTE="F";uid="c19c1e20-e3c0-4f24-bc30-2767de12dceb"
CM019755.1	RepeatMasker	Unknown	9470574	9471253	1479	-	.	ID="RND-6_FAMILY-864";Tend="2403";Tstart="1668";shortTE="F";uid="7eb1c109-214f-44f9-a478-4766a36f9ef9"
CM019755.1	RepeatMasker	Unknown	39854110	39855765	4190	-	.	ID="RND-5_FAMILY-1529";Tend="2302";Tstart="833";shortTE="F";uid="b24c37f0-372f-42c4-affd-6ea3be1dcafc"
CM019755.1	RepeatMasker	Unknown	34206863	34207035	485	-	.	ID="RND-6_FAMILY-1659";Tend="2037";Tstart="1860";shortTE="F";uid="544f90e0-0a83-400c-b0fe-4fc6a3137d69"
CM019755.1	RepeatMasker	Unknown	3628907	3629203	459	-	.	ID="RND-6_FAMILY-1762";Tend="1770";Tstart="1441";shortTE="F";uid="b3c507b6-fc8b-4da1-a3f9-ded29d94cd51"
CM019755.1	RepeatMasker	Unknown	32743033	32743261	509	-	.	ID="RND-6_FAMILY-3141";Tend="1098";Tstart="894";shortTE="F";uid="72b0b838-d38f-4b72-8bf6-365d2ab6721f"
CM019755.1	RepeatMasker	DNA?/hAT?	28207611	28207801	481	-	.	ID="RND-6_FAMILY-1805";Tend="3005";Tstart="2831";shortTE="F";uid="627ef4db-e521-4ba4-9b1c-96679d3343ee"
CM019755.1	RepeatMasker	Unknown	40363929	40364245	1207	-	.	ID="RND-6_FAMILY-6396";Tend="576";Tstart="261";shortTE="F";uid="3d5fa134-f17a-4aa6-bd92-8d542d7a54ae"
CM019755.1	RepeatMasker	Unknown	528774	530238	2075	-	.	ID="RND-1_FAMILY-311";Tend="2119";Tstart="897";shortTE="F";uid="6a4d7285-2a2b-44cc-b426-111adda7083a"
CM019755.1	RepeatMasker	Unknown	36892119	36892320	1244	-	.	ID="RND-5_FAMILY-1869";Tend="1437";Tstart="1239";shortTE="F";uid="937c4bc7-0e91-42a8-9b32-268c9bc89711"
CM019755.1	RepeatMasker	Unknown	1196727	1197444	401	-	.	ID="RND-6_FAMILY-5268";Tend="1584";Tstart="881";shortTE="F";uid="0e244050-073e-4496-8b1e-79797c544c59"
CM019755.1	RepeatMasker	Unknown	5188438	5188746	1505	-	.	ID="RND-6_FAMILY-1762";Tend="1713";Tstart="1405";shortTE="F";uid="27046b20-52be-4820-8af0-e78ebddc9906"
CM019755.1	RepeatMasker	Unknown	39424981	39425201	1535	-	.	ID="RND-1_FAMILY-425";Tend="1102";Tstart="881";shortTE="F";uid="5dc35e2c-4a14-41a9-a30d-ff08a209b469"
CM019755.1	RepeatMasker	Unknown	11135978	11137293	11334	-	.	ID="RND-5_FAMILY-893";Tend="2129";Tstart="812";shortTE="F";uid="e116b01c-4f20-4dd8-b6a8-ee631c5ac63f"
CM019755.1	RepeatMasker	Unknown	4131744	4132104	1462	-	.	ID="RND-1_FAMILY-52";Tend="1442";Tstart="1073";shortTE="F";uid="5931da9d-a07c-41a4-acca-4e7a45e6cc37"
CM019755.1	RepeatMasker	DNA/Academ-1	29105323	29107556	4712	-	.	ID="RND-5_FAMILY-369";Tend="2319";Tstart="14";shortTE="F";uid="a790dbc7-35cf-48f4-ac9f-ba8d9deccb5e"
CM019755.1	RepeatMasker	Unknown	29354266	29355118	1941	-	.	ID="RND-6_FAMILY-1762";Tend="1590";Tstart="749";shortTE="F";uid="dd5a6325-7057-4194-be1f-728d44bbfe72"
CM019755.1	RepeatMasker	Unknown	37210052	37210976	2045	-	.	ID="RND-6_FAMILY-790";TEgroup="ctg_4%7CRND-6_FAMILY-790%7C3";Tend="1736";Tstart="36";shortTE="F";uid="b26a163b-c475-48e1-bc8d-3bc2b9e5f715"
CM019755.1	RepeatMasker	Unknown	18609404	18609936	1888	-	.	ID="RND-5_FAMILY-3582";TEgroup="ctg_4%7CRND-5_FAMILY-3582%7C2";Tend="1495";Tstart="626";shortTE="F";uid="ed8a3fec-a5e9-4e72-9a54-1c2604a8e2f8"
CM019755.1	RepeatMasker	DNA/Academ-1	10933302	10933445	406	-	.	ID="RND-1_FAMILY-221";Tend="1069";Tstart="924";shortTE="F";uid="330fda5e-f291-424f-9c32-425a291fd439"
CM019755.1	RepeatMasker	Unknown	26310635	26311774	651	-	.	ID="RND-5_FAMILY-499";TEgroup="ctg_4%7CRND-5_FAMILY-499%7C5";Tend="1714";Tstart="601";shortTE="F";uid="117441bd-0fe7-4c06-b4c9-64fcdefa3099"
CM019755.1	RepeatMasker	DNA/hAT-hATm	22039543	22040214	4643	-	.	ID="RND-4_FAMILY-1617";Tend="1674";Tstart="986";shortTE="F";uid="cb19b8e6-d9e9-4f0d-b1f1-4cb307cab73c"
CM019755.1	RepeatMasker	LINE/I	43513797	43513917	580	-	.	ID="RND-6_FAMILY-65";Tend="658";Tstart="549";shortTE="F";uid="cb3a9452-2fa6-4b1a-bbcf-fe906319a609"
CM019755.1	RepeatMasker	Unknown	30387047	30387189	1118	-	.	ID="RND-5_FAMILY-892";Tend="1070";Tstart="928";shortTE="F";uid="a8f43aaa-64b0-4418-a70d-c498528ca30b"
CM019755.1	RepeatMasker	Unknown	26794791	26795793	2869	-	.	ID="RND-6_FAMILY-864";Tend="1828";Tstart="804";shortTE="F";uid="7ec60fb1-fb55-4abc-b891-6f46f2da07e1"
CM019755.1	RepeatMasker	Unknown	13084467	13084612	1107	-	.	ID="RND-6_FAMILY-3007";Tend="1059";Tstart="914";shortTE="F";uid="a9c1bfd4-eb3f-4c55-84d7-49a62c0d24ee"
CM019755.1	RepeatMasker	Unknown	9275699	9276026	1216	-	.	ID="RND-4_FAMILY-554";Tend="1235";Tstart="905";shortTE="F";uid="dae14591-3001-420f-a8c4-24d4856779b0"
CM019755.1	RepeatMasker	LINE/L2	25197987	25198195	675	-	.	ID="RND-6_FAMILY-1534";Tend="1669";Tstart="1444";shortTE="F";uid="e134ca14-7a80-4a97-9e20-4861b0e01a52"
CM019755.1	RepeatMasker	Unknown	19857834	19858142	1870	-	.	ID="RND-5_FAMILY-1529";Tend="1845";Tstart="1256";shortTE="F";uid="22034078-da29-473c-82a6-de6d55ebf6cf"
CM019755.1	RepeatMasker	LINE/L2	43677690	43678673	747	-	.	ID="RND-6_FAMILY-14";TEgroup="ctg_4%7CRND-6_FAMILY-14%7C3";Tend="2113";Tstart="645";shortTE="F";uid="73fce4ad-3a35-4f0b-9921-1af3768b8805"
CM019755.1	RepeatMasker	Unknown	24675398	24675517	519	-	.	ID="RND-4_FAMILY-1108";Tend="1022";Tstart="907";shortTE="F";uid="773deb7d-b586-4ef7-874f-f8960ca296a0"
CM019755.1	RepeatMasker	DNA?/hAT?	26239609	26240113	2779	-	.	ID="RND-6_FAMILY-2615";Tend="1389";Tstart="884";shortTE="F";uid="f83d5811-2806-4085-9411-71157f1553b9"
CM019755.1	RepeatMasker	DNA/Academ-1	8552876	8553318	2220	-	.	ID="RND-1_FAMILY-221";Tend="1101";Tstart="666";shortTE="F";uid="ae3d27c7-1391-4d79-a2f6-7a332915ff32"
CM019755.1	RepeatMasker	Unknown	22389547	22389659	532	-	.	ID="RND-5_FAMILY-1652";Tend="2410";Tstart="2294";shortTE="F";uid="ccc87984-d99b-49e4-9e0a-5406b1e014b7"
CM019755.1	RepeatMasker	Unknown	16243264	16243617	3091	-	.	ID="RND-1_FAMILY-431";Tend="1285";Tstart="932";shortTE="F";uid="cbd47ac5-8743-4d68-a5d5-c8e6dfccecea"
CM019755.1	RepeatMasker	Unknown	2939419	2939553	908	-	.	ID="RND-5_FAMILY-6510";Tend="1053";Tstart="917";shortTE="F";uid="1cd37da9-44a7-466a-b4cd-7310479ea7fa"
CM019755.1	RepeatMasker	Unknown	37057745	37058112	1522	-	.	ID="RND-1_FAMILY-103";Tend="1383";Tstart="1002";shortTE="F";uid="86bd0d6d-a458-45c0-abea-292db96a0ee4"
CM019755.1	RepeatMasker	Unknown	15303224	15303548	588	-	.	ID="RND-5_FAMILY-983";Tend="1285";Tstart="937";shortTE="F";uid="87f5b0c7-a45f-4526-a046-2d400209ff68"
CM019755.1	RepeatMasker	DNA/Crypton-I	16012673	16012930	1869	-	.	ID="RND-1_FAMILY-520";Tend="1338";Tstart="1080";shortTE="F";uid="3532360b-9a3c-4fb7-8c6d-dada7c972bb3"
CM019755.1	RepeatMasker	Unknown	14954183	14954738	1902	-	.	ID="RND-6_FAMILY-2377";TEgroup="ctg_4%7CRND-6_FAMILY-2377%7C2";Tend="1478";Tstart="361";shortTE="F";uid="74ec741f-e687-4ea2-bcbe-ca6edadee80f"
CM019755.1	RepeatMasker	Unknown	22802699	22803835	8565	-	.	ID="RND-5_FAMILY-32";Tend="1972";Tstart="819";shortTE="F";uid="70d74574-5460-4927-bdb1-01eb0c907559"
CM019755.1	RepeatMasker	Unknown	16162447	16162697	544	-	.	ID="RND-5_FAMILY-3253";Tend="1574";Tstart="1303";shortTE="F";uid="c79b9c55-d1a1-4225-95e2-380aa2af39a3"
CM019755.1	RepeatMasker	Unknown	44506547	44507460	7972	-	.	ID="RND-6_FAMILY-9251";Tend="1726";Tstart="811";shortTE="F";uid="ef304029-25d7-4dad-9fdd-36dccc8b6081"
CM019755.1	RepeatMasker	Unknown	17177974	17178157	455	-	.	ID="RND-5_FAMILY-254";Tend="1595";Tstart="1411";shortTE="F";uid="5bd34956-a2a7-442d-a21c-c2eb97bcbc7c"
CM019755.1	RepeatMasker	Unknown	12668512	12668635	801	-	.	ID="RND-5_FAMILY-6510";Tend="1171";Tstart="1071";shortTE="F";uid="128859e8-b709-4324-9759-eb7b2203ef32"
CM019755.1	RepeatMasker	Unknown	13146607	13146950	1011	-	.	ID="RND-5_FAMILY-5770";Tend="746";Tstart="395";shortTE="F";uid="b89e8671-c99f-49b3-9528-9df4b9637305"
CM019755.1	RepeatMasker	Unknown	43275868	43276283	2263	-	.	ID="RND-1_FAMILY-120";Tend="1261";Tstart="854";shortTE="F";uid="54a66d16-69df-4ebe-a381-a08181dcded0"
CM019755.1	RepeatMasker	Unknown	12470650	12471676	798	-	.	ID="RND-5_FAMILY-897";Tend="3068";Tstart="2234";shortTE="F";uid="3579eba7-ea97-403b-9f18-b5fb54c1e5d3"
CM019755.1	RepeatMasker	LTR/Pao	20241556	20242214	1594	-	.	ID="RND-6_FAMILY-1190";Tend="3118";Tstart="2461";shortTE="F";uid="ca674fab-85a0-4448-99bc-19703cb766cb"
CM019755.1	RepeatMasker	Unknown	25812038	25812551	1918	-	.	ID="RND-4_FAMILY-2443";Tend="1428";Tstart="919";shortTE="F";uid="88151006-4671-495d-8143-97ef1214443e"
CM019755.1	RepeatMasker	Unknown	21901586	21901950	1548	-	.	ID="RND-1_FAMILY-52";Tend="1473";Tstart="1095";shortTE="F";uid="545a4cc7-4531-4620-ad09-fefc965f5b28"
CM019755.1	RepeatMasker	Unknown	15758035	15758288	771	-	.	ID="RND-6_FAMILY-329";Tend="646";Tstart="394";shortTE="F";uid="72d6f736-266b-46a5-8326-e55e17df7842"
CM019755.1	RepeatMasker	Unknown	6207198	6207827	4896	-	.	ID="RND-5_FAMILY-9224";Tend="1648";Tstart="938";shortTE="F";uid="677f2d46-fa48-4d4d-9eaf-799c227551eb"
CM019755.1	RepeatMasker	LTR/Gypsy	24281672	24281911	520	-	.	ID="RND-6_FAMILY-4684";Tend="1702";Tstart="1478";shortTE="F";uid="38f2082b-41dd-4415-9a39-ed771e080192"
CM019755.1	RepeatMasker	Unknown	15838807	15839093	1159	-	.	ID="RND-5_FAMILY-41";Tend="1263";Tstart="1007";shortTE="F";uid="f565f1ad-f982-40a8-86e5-4d01dae94921"
CM019755.1	RepeatMasker	LTR/Gypsy	1046367	1047123	5214	-	.	ID="RND-6_FAMILY-9648";Tend="1784";Tstart="1022";shortTE="F";uid="bf0bf6b3-5808-4025-8f68-77fdafba8941"
CM019755.1	RepeatMasker	DNA/Academ-1	44563595	44564262	1484	-	.	ID="RND-1_FAMILY-186";TEgroup="ctg_4%7CRND-1_FAMILY-186%7C7";Tend="2963";Tstart="1749";shortTE="F";uid="8787ace6-8671-4b51-920a-878c141faf9b"
CM019755.1	RepeatMasker	Unknown	11354984	11355364	3041	-	.	ID="RND-1_FAMILY-118";Tend="1300";Tstart="930";shortTE="F";uid="e0f12fd1-b793-4e20-a5cb-f6871029bb19"
CM019755.1	RepeatMasker	Unknown	43641553	43642322	5265	-	.	ID="RND-1_FAMILY-311";Tend="1757";Tstart="976";shortTE="F";uid="931a0f93-4fb0-4d91-97c2-166ac213b6c2"
CM019755.1	RepeatMasker	LINE/I	12258452	12258723	1964	-	.	ID="RND-1_FAMILY-433";Tend="1630";Tstart="1339";shortTE="F";uid="2fb7e947-e59a-4613-8e7a-0d4be8951444"
CM019755.1	RepeatMasker	Unknown	24152070	24152313	464	-	.	ID="RND-1_FAMILY-69";Tend="1607";Tstart="1363";shortTE="F";uid="5963cbc9-09b5-4a3c-b811-994735bb94ff"
CM019755.1	RepeatMasker	DNA/Sola-3	22028073	22028247	961	-	.	ID="RND-1_FAMILY-714";Tend="1617";Tstart="1436";shortTE="F";uid="be8b8a92-7868-4fa3-a9d9-d2fcd5979154"
CM019755.1	RepeatMasker	Unknown	26118709	26118847	445	-	.	ID="RND-6_FAMILY-945";Tend="983";Tstart="892";shortTE="F";uid="a9d34bff-bf95-484e-a604-2198efa150ee"
CM019755.1	RepeatMasker	Unknown	43669136	43669488	3088	-	.	ID="RND-1_FAMILY-431";Tend="1286";Tstart="933";shortTE="F";uid="1b192af0-ba75-4d42-be62-3accbd57a5a9"
CM019755.1	RepeatMasker	Unknown	7154812	7154919	664	-	.	ID="RND-6_FAMILY-2656";Tend="1199";Tstart="1092";shortTE="F";uid="36f5bce9-dd77-4d44-ab6f-a7cc3378468e"
CM019755.1	RepeatMasker	LINE/I	27976155	27976256	708	-	.	ID="RND-6_FAMILY-438";Tend="1176";Tstart="1075";shortTE="F";uid="23ac8ec8-0e45-42d5-b118-4a20a8f70179"
CM019755.1	RepeatMasker	DNA/hAT	18994537	18995578	822	-	.	ID="RND-6_FAMILY-4755";TEgroup="ctg_4%7CRND-6_FAMILY-4755%7C4";Tend="3974";Tstart="2910";shortTE="F";uid="fd1f7e3d-d920-4228-9f9b-a462e1cf7294"
CM019755.1	RepeatMasker	Unknown	16876930	16877427	2494	-	.	ID="RND-6_FAMILY-5351";Tend="1675";Tstart="1174";shortTE="F";uid="6f1a46f7-9d42-4a54-ac3b-e0c92d66c346"
CM019755.1	RepeatMasker	Unknown	446977	447374	2282	-	.	ID="RND-6_FAMILY-978";Tend="1369";Tstart="999";shortTE="F";uid="b7d2d2c2-e2a2-4942-9de0-bb2b4080c303"
CM019755.1	RepeatMasker	DNA/MULE-NOF	24431737	24431853	411	-	.	ID="RND-6_FAMILY-6851";Tend="2773";Tstart="2661";shortTE="F";uid="3dfe4414-1458-435c-b078-63da3ef360cf"
CM019755.1	RepeatMasker	RC/Helitron	30251606	30252337	4392	-	.	ID="RND-5_FAMILY-2216";Tend="1864";Tstart="1155";shortTE="F";uid="ed05eab7-2f90-40fd-9018-49074b23aa28"
CM019755.1	RepeatMasker	Unknown	11093111	11093515	1436	-	.	ID="RND-1_FAMILY-665";Tend="1438";Tstart="992";shortTE="F";uid="5a5a57a9-15e6-492f-b393-2db6bda21e78"
CM019755.1	RepeatMasker	Unknown	5023986	5024140	1140	-	.	ID="RND-1_FAMILY-257";Tend="1248";Tstart="1095";shortTE="F";uid="97d3c2c4-c3b0-4033-ad81-cc99b059cbee"
CM019755.1	RepeatMasker	LINE/R1-LOA	32683365	32683512	804	-	.	ID="RND-4_FAMILY-848";Tend="1228";Tstart="1082";shortTE="F";uid="a8efb429-fbd7-4d6e-a30f-e40a3fe15a31"
CM019755.1	RepeatMasker	LTR/Pao	21928651	21929084	1012	-	.	ID="RND-6_FAMILY-1190";Tend="2198";Tstart="1761";shortTE="F";uid="b72c20d7-e8f9-468d-959a-b87aae53a709"
CM019755.1	RepeatMasker	DNA/Academ-1	44147509	44147829	1561	-	.	ID="RND-1_FAMILY-65";Tend="1720";Tstart="1369";shortTE="F";uid="616de88a-987e-43b3-bc92-81d24e42e202"
CM019755.1	RepeatMasker	Unknown	38076296	38077946	14066	-	.	ID="RND-1_FAMILY-77";Tend="2492";Tstart="846";shortTE="F";uid="af0ab482-f9f5-4eb0-845f-e31d4d256342"
CM019755.1	RepeatMasker	DNA/Sola-1	39541745	39542005	1634	-	.	ID="RND-1_FAMILY-578";Tend="1334";Tstart="1074";shortTE="F";uid="42572770-9383-42f2-b6b9-c3b5530144eb"
CM019755.1	RepeatMasker	Unknown	26144224	26144553	993	-	.	ID="RND-6_FAMILY-864";Tend="1152";Tstart="811";shortTE="F";uid="29698aac-7a43-4635-b127-b358f8ac50ab"
CM019755.1	RepeatMasker	Unknown	17903815	17904088	1201	-	.	ID="RND-5_FAMILY-4777";Tend="583";Tstart="321";shortTE="F";uid="907f2ca5-c96e-4d67-866c-47e90e033888"
CM019755.1	RepeatMasker	Unknown	30076149	30076283	943	-	.	ID="RND-6_FAMILY-5097";Tend="1245";Tstart="1109";shortTE="F";uid="44a036f2-af22-4c3d-a489-2b016c788cda"
CM019755.1	RepeatMasker	Unknown	414576	414678	556	-	.	ID="RND-5_FAMILY-1680";Tend="1390";Tstart="1262";shortTE="F";uid="a3e2f7a6-4e96-41d9-9c23-ad6563cca1f1"
CM019755.1	RepeatMasker	Unknown	31187497	31188048	3863	-	.	ID="RND-6_FAMILY-2206";Tend="1531";Tstart="955";shortTE="F";uid="f901d843-7621-4697-aa67-f5c889c2e67b"
CM019755.1	RepeatMasker	Unknown	11764588	11765367	5117	-	.	ID="RND-4_FAMILY-505";Tend="1686";Tstart="972";shortTE="F";uid="c35e20ed-769b-418f-9484-f3f310b317c2"
CM019755.1	RepeatMasker	Unknown	39907370	39907695	1895	-	.	ID="RND-6_FAMILY-2206";Tend="1314";Tstart="966";shortTE="F";uid="01a68210-9a97-46ae-871a-7e2cace1425f"
CM019755.1	RepeatMasker	DNA/P	21923457	21923735	777	-	.	ID="RND-5_FAMILY-3995";Tend="3074";Tstart="2806";shortTE="F";uid="032e6885-59c6-46f9-be14-b555a48b5087"
CM019755.1	RepeatMasker	LINE/Penelope	30793502	30793669	680	-	.	ID="RND-6_FAMILY-476";Tend="1252";Tstart="1082";shortTE="F";uid="5b56d41c-905c-4ec2-8a9f-83a8d7ef8c4b"
CM019755.1	RepeatMasker	Unknown	5913490	5913754	934	-	.	ID="RND-4_FAMILY-494";Tend="1795";Tstart="1505";shortTE="F";uid="9b79e2d3-7fad-44ef-8ebe-882b588b5582"
CM019755.1	RepeatMasker	Unknown	33613652	33613867	1076	-	.	ID="RND-6_FAMILY-945";Tend="1867";Tstart="1658";shortTE="F";uid="25a861ca-e384-4c97-8595-b3dc7364345b"
CM019755.1	RepeatMasker	DNA/Academ-1	25767440	25767979	3151	-	.	ID="RND-5_FAMILY-4426";Tend="2386";Tstart="1842";shortTE="F";uid="9f4cf00b-ad60-4845-9545-b580066f59a9"
CM019755.1	RepeatMasker	RC/Helitron?	38136216	38137080	4820	-	.	ID="RND-1_FAMILY-189";Tend="1769";Tstart="901";shortTE="F";uid="7ae6db98-cb79-4523-b8a4-2427fd49cc2f"
CM019755.1	RepeatMasker	LINE/RTE-BovB	41725498	41726559	720	-	.	ID="RTE-61_LMI";Tend="933";Tstart="1";shortTE="F";uid="222b58fb-f116-4c72-b2ab-d3b91b4095f0"
CM019755.1	RepeatMasker	Unknown	5495989	5496374	2204	-	.	ID="RND-5_FAMILY-1196";Tend="1309";Tstart="924";shortTE="F";uid="588a5cfa-a9e1-4b50-aabd-4937a70d3870"
CM019755.1	RepeatMasker	DNA/hAT-Tip100	1766845	1767526	943	-	.	ID="RND-1_FAMILY-486";Tend="2001";Tstart="1314";shortTE="F";uid="b4a7a508-a43a-41b2-8e29-048a32467334"
CM019755.1	RepeatMasker	Unknown	26361386	26361603	1167	-	.	ID="RND-1_FAMILY-261";Tend="1041";Tstart="825";shortTE="F";uid="8a5d0c3b-a9c6-4e36-a052-dc2ecc9f54ec"
CM019755.1	RepeatMasker	Unknown	41142604	41142771	542	-	.	ID="RND-1_FAMILY-293";Tend="2016";Tstart="1848";shortTE="F";uid="e2aadd6d-d73d-4f2f-873b-1591cab13385"
CM019755.1	RepeatMasker	Unknown	4955680	4955898	523	-	.	ID="RND-6_FAMILY-1659";Tend="1982";Tstart="1759";shortTE="F";uid="1d4d59a3-73f0-4be6-9baf-0e1bdd97f71b"
CM019755.1	RepeatMasker	Unknown	4932511	4933519	5726	-	.	ID="RND-1_FAMILY-83";Tend="1911";Tstart="819";shortTE="F";uid="f954bc9c-4ea5-4706-bcfd-0289c95e5b22"
CM019755.1	RepeatMasker	Unknown	13605154	13605259	481	-	.	ID="RND-6_FAMILY-13718";Tend="972";Tstart="867";shortTE="F";uid="f8bcd3c8-c0f1-47cf-9e79-4f316ac6b7ef"
CM019755.1	RepeatMasker	Unknown	23249130	23249782	4061	-	.	ID="RND-1_FAMILY-306";Tend="1603";Tstart="931";shortTE="F";uid="743e01d1-da3f-47d0-b1e4-27798b772084"
CM019755.1	RepeatMasker	Unknown	629571	631299	11103	-	.	ID="RND-6_FAMILY-2656";Tend="2554";Tstart="831";shortTE="F";uid="5c23ff5f-89e3-49bc-ad76-3a64310b5c63"
CM019755.1	RepeatMasker	Unknown	36665308	36665417	576	-	.	ID="RND-6_FAMILY-2655";Tend="1791";Tstart="1686";shortTE="F";uid="5c2c6014-9fe4-42b6-93fc-34e600776377"
CM019755.1	RepeatMasker	Unknown	5678037	5678389	2949	-	.	ID="RND-1_FAMILY-537";Tend="1271";Tstart="905";shortTE="F";uid="dc9e7ce2-c256-4d38-ab37-88f084f93d6f"
CM019755.1	RepeatMasker	DNA/hAT-Ac	30075528	30076007	4228	-	.	ID="RND-5_FAMILY-1427";Tend="1388";Tstart="910";shortTE="F";uid="b666fcd5-96ff-4b1e-a4c7-ec88db00e7f7"
CM019755.1	RepeatMasker	Unknown	4258968	4259375	633	-	.	ID="RND-4_FAMILY-1424";Tend="1689";Tstart="1259";shortTE="F";uid="96583f3d-4f4e-409f-ae54-a1ee674a4cf3"
CM019755.1	RepeatMasker	Unknown	3749061	3749229	706	-	.	ID="RND-6_FAMILY-966";Tend="1095";Tstart="929";shortTE="F";uid="c5c9d296-f0b8-4972-8332-330efbe7cf6a"
CM019755.1	RepeatMasker	Unknown	635501	635646	539	-	.	ID="RND-5_FAMILY-419";Tend="1759";Tstart="1621";shortTE="F";uid="e89cc44e-3122-4a6f-a578-a57fcaf84723"
CM019755.1	RepeatMasker	Unknown	36180321	36180477	498	-	.	ID="RND-5_FAMILY-1992";Tend="1049";Tstart="888";shortTE="F";uid="a84737bb-f7f1-4b58-a99c-860b67cb217f"
CM019755.1	RepeatMasker	Unknown	2123597	2123869	1509	-	.	ID="RND-5_FAMILY-2203";Tend="1121";Tstart="850";shortTE="F";uid="c4cda10a-ab7f-400b-a479-5ddd84abdd51"
CM019755.1	RepeatMasker	Unknown	36049597	36050966	12091	-	.	ID="RND-1_FAMILY-225";Tend="2206";Tstart="837";shortTE="F";uid="dfbbcd9b-01a5-43e3-b871-7b9aa80d0ca3"
CM019755.1	RepeatMasker	DNA/Academ-1	12010666	12011241	3308	-	.	ID="RND-6_FAMILY-2813";TEgroup="ctg_4%7CRND-6_FAMILY-2813%7C2";Tend="1407";Tstart="914";shortTE="F";uid="1dd97d12-af17-4767-962e-370dd8496c1f"
CM019755.1	RepeatMasker	Unknown	4625253	4625563	1863	-	.	ID="RND-5_FAMILY-41";Tend="1279";Tstart="977";shortTE="F";uid="a1bb372a-3d84-4ace-bf8b-0889d713cb47"
CM019755.1	RepeatMasker	Unknown	36714664	36715290	3422	-	.	ID="RND-5_FAMILY-36";Tend="1610";Tstart="900";shortTE="F";uid="61e8d98a-4047-48b1-9500-6fdc84f6cd73"
CM019755.1	RepeatMasker	Unknown	4902490	4902644	435	-	.	ID="RND-4_FAMILY-553";Tend="1115";Tstart="944";shortTE="F";uid="83c43718-9f02-48ab-9bf8-b895acc78daf"
CM019755.1	RepeatMasker	Unknown	18875824	18876270	2513	-	.	ID="RND-1_FAMILY-482";Tend="1297";Tstart="884";shortTE="F";uid="0038cea3-81e6-40bd-83da-0add94b26c4e"
CM019755.1	RepeatMasker	Unknown	25504339	25504645	1680	-	.	ID="RND-5_FAMILY-41";Tend="1285";Tstart="979";shortTE="F";uid="503ca802-6991-4c11-9bdf-a3160a64ea57"
CM019755.1	RepeatMasker	Unknown	38713674	38714938	10951	-	.	ID="RND-4_FAMILY-494";Tend="2131";Tstart="869";shortTE="F";uid="c14a04fe-4fc3-4c85-a178-08aa75856785"
CM019755.1	RepeatMasker	Unknown	30280953	30281192	1525	-	.	ID="RND-5_FAMILY-6763";Tend="1292";Tstart="1038";shortTE="F";uid="27bd08ae-db6f-43eb-bcdb-36db8c6176be"
CM019755.1	RepeatMasker	DNA/Academ-1	18871094	18871260	506	-	.	ID="RND-6_FAMILY-8612";Tend="1777";Tstart="1639";shortTE="F";uid="279149db-12f9-43b8-80c9-22c43b983ced"
CM019755.1	RepeatMasker	Unknown	41077574	41078360	3113	-	.	ID="RND-6_FAMILY-534";Tend="1682";Tstart="930";shortTE="F";uid="9d2cccf7-f7e7-425b-be92-25464d9cee86"
CM019755.1	RepeatMasker	Unknown	37031755	37032431	3886	-	.	ID="RND-1_FAMILY-276";Tend="1592";Tstart="924";shortTE="F";uid="8270379a-622d-47be-a900-c6796fb94c46"
CM019755.1	RepeatMasker	Unknown	150852	151197	2140	-	.	ID="RND-5_FAMILY-3582";Tend="1539";Tstart="1180";shortTE="F";uid="cd45a664-f638-4f63-95f5-67741eaad0f7"
CM019755.1	RepeatMasker	LINE/I	21396158	21396396	669	-	.	ID="RND-6_FAMILY-2658";Tend="1382";Tstart="1139";shortTE="F";uid="12426f5f-ddda-40ae-9c71-c586b9906429"
CM019755.1	RepeatMasker	DNA?/hAT?	21686417	21686807	725	-	.	ID="RND-6_FAMILY-2615";Tend="500";Tstart="88";shortTE="F";uid="db22ea72-350b-4c91-aa7d-8cd06a808ec6"
CM019755.1	RepeatMasker	Unknown	13544009	13544195	1230	-	.	ID="RND-5_FAMILY-7137";Tend="881";Tstart="702";shortTE="F";uid="bbae1ab8-f78d-40a9-a64f-f59f413ef629"
CM019755.1	RepeatMasker	Unknown	44582700	44583810	1402	-	.	ID="RND-5_FAMILY-229";Tend="2819";Tstart="1820";shortTE="F";uid="38a0ffb5-6ba8-4171-9e0d-89e2b3e6ddc7"
CM019755.1	RepeatMasker	Unknown	15821499	15821721	924	-	.	ID="RND-6_FAMILY-1930";TEgroup="ctg_4%7CRND-6_FAMILY-1930%7C1";Tend="1206";Tstart="685";shortTE="F";uid="96efcf04-b74f-4bd6-9912-0b4acc1b06b7"
CM019755.1	RepeatMasker	Unknown	8208030	8208208	1178	-	.	ID="RND-1_FAMILY-232";Tend="1022";Tstart="837";shortTE="F";uid="e1555728-7e65-48c1-9c90-97ae08b61352"
CM019755.1	RepeatMasker	Unknown	44276522	44276815	2412	-	.	ID="RND-1_FAMILY-62";Tend="1293";Tstart="999";shortTE="F";uid="3675df69-0306-4f3b-8d55-dedaddff05c0"
CM019755.1	RepeatMasker	Unknown	43608757	43609054	1556	-	.	ID="RND-6_FAMILY-1762";Tend="756";Tstart="469";shortTE="F";uid="e2892f44-8d8e-4889-b441-d6f0257fd3d4"
CM019755.1	RepeatMasker	Unknown	26306806	26307091	1228	-	.	ID="RND-5_FAMILY-2531";Tend="1283";Tstart="993";shortTE="F";uid="118101d1-7848-472b-a5ab-e2eec5fed1bb"
CM019755.1	RepeatMasker	DNA/hAT-hATm	32584594	32584741	773	-	.	ID="RND-6_FAMILY-3451";Tend="1646";Tstart="1499";shortTE="F";uid="e7322f8d-c205-4fc1-8f3b-0b947b3c1a1d"
CM019755.1	RepeatMasker	Unknown	11612558	11613182	4329	-	.	ID="RND-1_FAMILY-710";Tend="2197";Tstart="1572";shortTE="F";uid="7d47c994-9440-456e-9818-33eb18beda82"
CM019755.1	RepeatMasker	Unknown	16070926	16071169	611	-	.	ID="RND-4_FAMILY-1108";Tend="1099";Tstart="910";shortTE="F";uid="fd7fe698-d922-4c3d-8f5b-0820e29f2064"
CM019755.1	RepeatMasker	Unknown	21520182	21520485	1791	-	.	ID="RND-5_FAMILY-544";Tend="1286";Tstart="963";shortTE="F";uid="90a085b0-917d-4105-b29f-883e89700b3b"
CM019755.1	RepeatMasker	Unknown	43642314	43642839	1515	-	.	ID="RND-6_FAMILY-2503";Tend="1196";Tstart="716";shortTE="F";uid="596ba7cf-a56e-4a51-86fc-e301d89cf76c"
CM019755.1	RepeatMasker	RC/Helitron	37179525	37179666	512	-	.	ID="RND-1_FAMILY-318";Tend="913";Tstart="769";shortTE="F";uid="5a0c3cf3-b8c8-4dca-9e67-ac8fc771901c"
CM019755.1	RepeatMasker	Unknown	32815504	32815618	650	-	.	ID="RND-5_FAMILY-7137";Tend="837";Tstart="722";shortTE="F";uid="db040b0b-2213-45bf-9984-fad10a9b551a"
CM019755.1	RepeatMasker	Unknown	28827183	28828366	6077	-	.	ID="RND-1_FAMILY-83";Tend="2391";Tstart="819";shortTE="F";uid="85bcf5ac-dfa8-4244-9c5d-7d9286a4cd39"
CM019755.1	RepeatMasker	Unknown	4518086	4518269	719	-	.	ID="RND-5_FAMILY-893";TEgroup="ctg_4%7CRND-5_FAMILY-893%7C1";Tend="2138";Tstart="1968";shortTE="T";uid="4a529e89-522e-40f5-9fd2-0d765868d223"
CM019755.1	RepeatMasker	DNA/Academ-1	40615101	40615650	2667	-	.	ID="RND-1_FAMILY-221";Tend="1215";Tstart="670";shortTE="F";uid="d5224777-59d4-4d8b-8ff1-d154999958f7"
CM019755.1	RepeatMasker	Unknown	41417511	41417652	717	-	.	ID="RND-1_FAMILY-696";Tend="1454";Tstart="1348";shortTE="F";uid="f66abc18-e298-462b-b3b2-06e1cce49a5a"
CM019755.1	RepeatMasker	Unknown	19557162	19557276	487	-	.	ID="RND-5_FAMILY-3180";Tend="1514";Tstart="1400";shortTE="F";uid="1e33d646-8e7d-4b3c-835a-94f047d4eb58"
CM019755.1	RepeatMasker	Unknown	30197848	30197996	842	-	.	ID="RND-5_FAMILY-7137";Tend="868";Tstart="720";shortTE="F";uid="209ef863-aebe-4584-9e57-1aebcf44b397"
CM019755.1	RepeatMasker	Unknown	24078376	24078567	799	-	.	ID="RND-1_FAMILY-52";Tend="1123";Tstart="934";shortTE="F";uid="6564bc8a-0601-4147-a911-ecc91d5385c1"
CM019755.1	RepeatMasker	DNA/hAT-Ac	11959496	11960182	1416	-	.	ID="RND-6_FAMILY-12453";TEgroup="ctg_4%7CRND-6_FAMILY-12453%7C2";Tend="1048";Tstart="639";shortTE="F";uid="98eda243-c47e-4841-9b34-a1b8af447d13"
CM019755.1	RepeatMasker	Unknown	21970505	21970668	454	-	.	ID="RND-1_FAMILY-55";Tend="1044";Tstart="873";shortTE="F";uid="35f3fbec-77b5-4b4e-858e-6ff057a0dc30"
CM019755.1	RepeatMasker	Unknown	3359913	3360182	1888	-	.	ID="RND-1_FAMILY-327";Tend="1189";Tstart="923";shortTE="F";uid="65a6b091-6a18-44eb-95c0-be0af77905e8"
CM019755.1	RepeatMasker	Unknown	40669065	40669543	2625	-	.	ID="RND-1_FAMILY-482";Tend="1323";Tstart="882";shortTE="F";uid="8f4a0f63-17b3-4fb9-9150-8ec3bb0399b4"
CM019755.1	RepeatMasker	Unknown	8650022	8650357	747	-	.	ID="RND-1_FAMILY-580";Tend="2124";Tstart="1810";shortTE="F";uid="7d094b4f-936d-4b5c-8087-98efab37fdd0"
CM019755.1	RepeatMasker	Unknown	32841168	32841281	687	-	.	ID="RND-5_FAMILY-2111";Tend="1771";Tstart="1658";shortTE="F";uid="a380ddab-bed8-4620-8968-2704e460a392"
CM019755.1	RepeatMasker	Unknown	41067714	41067814	422	-	.	ID="RND-5_FAMILY-7137";Tend="1521";Tstart="1425";shortTE="F";uid="55b8fbc6-2345-4afd-85b1-1157cde6d62d"
CM019755.1	RepeatMasker	Unknown	35459538	35460637	3192	-	.	ID="RND-6_FAMILY-1659";Tend="1801";Tstart="777";shortTE="F";uid="ef88fcf5-2654-471d-b127-b9958cb900b3"
CM019755.1	RepeatMasker	Unknown	14872993	14873098	512	-	.	ID="RND-6_FAMILY-9251";Tend="1940";Tstart="1835";shortTE="F";uid="d9525ce7-05c2-4664-9fec-b112b7e8a313"
CM019755.1	RepeatMasker	Unknown	43081826	43082486	3405	-	.	ID="RND-1_FAMILY-534";Tend="1388";Tstart="729";shortTE="F";uid="9501610d-c2e7-49a5-a662-4442184efadb"
CM019755.1	RepeatMasker	DNA/hAT-Tag1	42041958	42042346	3074	-	.	ID="RND-5_FAMILY-497";Tend="1346";Tstart="948";shortTE="F";uid="61996ffe-1498-4239-9009-1507c45e3e63"
CM019755.1	RepeatMasker	Unknown	35982453	35982951	1489	-	.	ID="RND-6_FAMILY-1659";Tend="1510";Tstart="1008";shortTE="F";uid="76830c26-06cd-485e-ae16-195c27ea37a7"
CM019755.1	RepeatMasker	Unknown	20914601	20914864	748	-	.	ID="RND-4_FAMILY-903";Tend="1249";Tstart="1014";shortTE="F";uid="b15b7837-bbea-4de5-9573-4cb0a1d5cdee"
CM019755.1	RepeatMasker	Unknown	16681578	16681817	1068	-	.	ID="RND-1_FAMILY-54";Tend="1183";Tstart="939";shortTE="F";uid="052e58c5-b3cc-4351-9ad0-ab302e3d5257"
CM019755.1	RepeatMasker	Unknown	3823370	3823582	571	-	.	ID="RND-1_FAMILY-228";Tend="1534";Tstart="1310";shortTE="F";uid="7cce47bc-188c-4dd0-ae43-cc9d70b7cd6d"
CM019755.1	RepeatMasker	DNA/hAT-Tip100	10628021	10628169	474	-	.	ID="RND-1_FAMILY-486";Tend="1398";Tstart="1242";shortTE="F";uid="f6d07b20-e41c-4af7-930c-aec4a64663a2"
CM019755.1	RepeatMasker	Unknown	38303745	38303847	815	-	.	ID="RND-1_FAMILY-54";Tend="1062";Tstart="960";shortTE="F";uid="02c86885-5272-4443-aab9-c337df70ee73"
CM019755.1	RepeatMasker	DNA?/hAT?	8955299	8955466	685	-	.	ID="RND-6_FAMILY-1805";Tend="3390";Tstart="3235";shortTE="F";uid="d2afc986-b7dd-4f81-87d8-e42756adcaef"
CM019755.1	RepeatMasker	Unknown	6847267	6847370	743	-	.	ID="RND-6_FAMILY-5351";Tend="2548";Tstart="2295";shortTE="F";uid="d8c18fd8-c3ba-42c1-bc90-2c3cb2559ca1"
CM019755.1	RepeatMasker	Unknown	17756035	17756237	1013	-	.	ID="RND-5_FAMILY-691";Tend="1636";Tstart="1374";shortTE="F";uid="342380e2-b2ae-4cee-84a4-04b544b763d3"
CM019755.1	RepeatMasker	Unknown	3943370	3943674	2204	-	.	ID="RND-1_FAMILY-122";Tend="1258";Tstart="955";shortTE="F";uid="1003bddd-a2c7-4da5-b9e5-72cfdd7bfe68"
CM019755.1	RepeatMasker	DNA/CMC-Transib	21149804	21151722	6582	-	.	ID="RND-1_FAMILY-56";TEgroup="ctg_4%7CRND-1_FAMILY-56%7C10";Tend="3245";Tstart="714";shortTE="F";uid="862e1e8a-08f4-4416-b4bd-5b2e490b2402"
CM019755.1	RepeatMasker	Unknown	32984828	32985068	617	-	.	ID="RND-6_FAMILY-8080";Tend="4896";Tstart="4657";shortTE="F";uid="95f7d781-d373-4ffc-8b93-0f3b2fa23f48"
CM019755.1	RepeatMasker	DNA/CMC-Transib	22869789	22870164	1324	-	.	ID="RND-1_FAMILY-56";Tend="1251";Tstart="854";shortTE="F";uid="68b93507-86f2-43f1-88d8-4b0bd2adb420"
CM019755.1	RepeatMasker	DNA/Academ-1	31249936	31250315	1790	-	.	ID="RND-1_FAMILY-221";Tend="1162";Tstart="784";shortTE="F";uid="64b698ad-db00-4de2-9720-1247a2b8b750"
CM019755.1	RepeatMasker	Unknown	15376377	15376568	787	-	.	ID="RND-6_FAMILY-5437";Tend="1157";Tstart="932";shortTE="F";uid="c501d708-f02e-49da-87ce-977445897d99"
CM019755.1	RepeatMasker	DNA?/hAT?	38594756	38595141	890	-	.	ID="RND-6_FAMILY-1805";Tend="3036";Tstart="2678";shortTE="F";uid="73515a01-1398-4795-bd8d-ac32f3f29ad5"
CM019755.1	RepeatMasker	Unknown	2538283	2538605	1256	-	.	ID="RND-1_FAMILY-362";TEgroup="ctg_4%7CRND-1_FAMILY-362%7C2";Tend="1847";Tstart="823";shortTE="F";uid="db899ea2-edb9-46d2-88c4-49e855ca09fa"
CM019755.1	RepeatMasker	Unknown	2116258	2116436	1454	-	.	ID="RND-1_FAMILY-712";Tend="1123";Tstart="946";shortTE="F";uid="6ce57436-d6d8-425b-b7ec-3dd02e1e81bf"
CM019755.1	RepeatMasker	Unknown	18318437	18318929	858	-	.	ID="RND-4_FAMILY-554";Tend="1437";Tstart="884";shortTE="F";uid="b5d16854-4289-4ff3-aac1-34f4b05e8f87"
CM019755.1	RepeatMasker	Unknown	8267241	8267687	531	-	.	ID="RND-1_FAMILY-179";Tend="1387";Tstart="936";shortTE="F";uid="548e3c47-f644-4273-a25a-8c53c2c531b6"
CM019755.1	RepeatMasker	Unknown	43857076	43857183	873	-	.	ID="RND-1_FAMILY-62";Tend="1105";Tstart="998";shortTE="F";uid="113c7193-f7a8-4a2c-97da-a23ed9d6e708"
CM019755.1	RepeatMasker	Unknown	38346331	38347618	11500	-	.	ID="RND-5_FAMILY-1841";Tend="2185";Tstart="896";shortTE="F";uid="f7f3e046-358a-4095-816b-7efb4aaafde3"
CM019755.1	RepeatMasker	DNA/hAT-Tip100	24004394	24004813	1624	-	.	ID="RND-6_FAMILY-6203";Tend="1364";Tstart="969";shortTE="F";uid="2dc5b4e1-8440-4f2a-99e5-833ce2adff83"
CM019755.1	RepeatMasker	Unknown	34339271	34340566	11426	-	.	ID="RND-5_FAMILY-26";Tend="2088";Tstart="792";shortTE="F";uid="05dc8535-5668-4af7-b051-b44bd064e968"
CM019755.1	RepeatMasker	Unknown	1224553	1225571	8503	-	.	ID="RND-1_FAMILY-53";Tend="1804";Tstart="788";shortTE="F";uid="6cb30d1a-cad7-4642-b879-932e02e98cd7"
CM019755.1	RepeatMasker	Unknown	35682047	35682303	975	-	.	ID="RND-6_FAMILY-1659";Tend="1417";Tstart="1140";shortTE="F";uid="0f3222b1-c15c-4fb2-b1f2-66163eee8111"
CM019755.1	RepeatMasker	Unknown	39459888	39460044	1129	-	.	ID="RND-1_FAMILY-237";Tend="1121";Tstart="966";shortTE="F";uid="23ca3215-8f6b-4c79-bcda-555f3efee4a9"
CM019755.1	RepeatMasker	Unknown	27701388	27702059	2251	-	.	ID="RND-6_FAMILY-3293";Tend="1592";Tstart="887";shortTE="F";uid="58e87e11-1709-4023-9842-8adf82e8ee17"
CM019755.1	RepeatMasker	Unknown	42671632	42671744	542	-	.	ID="RND-5_FAMILY-733";Tend="1007";Tstart="812";shortTE="F";uid="12e5cc7c-a5fe-493c-bae9-64f4d00b552d"
CM019755.1	RepeatMasker	Unknown	38778550	38778875	530	-	.	ID="RND-4_FAMILY-1424";Tend="1687";Tstart="1354";shortTE="F";uid="cc9b3c0b-7c06-4895-87ee-5024a3495682"
CM019755.1	RepeatMasker	Unknown	42550781	42551145	2464	-	.	ID="RND-1_FAMILY-710";Tend="1264";Tstart="853";shortTE="F";uid="d0b31e31-a492-4c59-84d3-82b270e87945"
CM019755.1	RepeatMasker	Unknown	23113519	23114270	1558	-	.	ID="RND-5_FAMILY-1652";Tend="1612";Tstart="821";shortTE="F";uid="f9210782-dec7-4dbe-ba3a-fdfe70a5a280"
CM019755.1	RepeatMasker	Unknown	28823307	28823476	1066	-	.	ID="RND-6_FAMILY-2127";Tend="1038";Tstart="866";shortTE="F";uid="e9e25f21-3b2a-4aad-8098-8e755129f043"
CM019755.1	RepeatMasker	Unknown	35624271	35624424	835	-	.	ID="RND-5_FAMILY-7137";Tend="881";Tstart="730";shortTE="F";uid="9179f2c4-30aa-4fd9-ae39-b0dac76c4ebf"
CM019755.1	RepeatMasker	Unknown	44144363	44145928	6695	-	.	ID="RND-5_FAMILY-3582";Tend="1498";Tstart="3";shortTE="F";uid="37c0b8cc-137d-449a-bd6c-1c571b9965f6"
CM019755.1	RepeatMasker	Unknown	18004970	18005311	2690	-	.	ID="RND-5_FAMILY-6805";Tend="1237";Tstart="897";shortTE="F";uid="1599773c-7637-4106-9224-b41ad1dd6733"
CM019755.1	RepeatMasker	Unknown	37686639	37686871	1183	-	.	ID="RND-6_FAMILY-4393";Tend="966";Tstart="734";shortTE="F";uid="c2dd36fa-bb91-400d-a69e-74ec5f88cc51"
CM019755.1	RepeatMasker	Unknown	34052517	34052665	1014	-	.	ID="RND-1_FAMILY-40";Tend="4251";Tstart="4095";shortTE="F";uid="d366d0d8-4903-4156-b562-83a80c3b393a"
CM019755.1	RepeatMasker	Unknown	19376667	19376879	688	-	.	ID="RND-5_FAMILY-1529";Tend="993";Tstart="775";shortTE="F";uid="f92a2e85-4f56-42a5-b84d-3358e5d356b8"
CM019755.1	RepeatMasker	Unknown	17521000	17521143	651	-	.	ID="RND-6_FAMILY-2371";Tend="1777";Tstart="1641";shortTE="F";uid="ae0994ed-c6d4-49a0-b634-91a41ee5bc2c"
CM019755.1	RepeatMasker	Unknown	32976187	32976404	1883	-	.	ID="RND-1_FAMILY-216";Tend="1192";Tstart="975";shortTE="F";uid="d013fbca-bc0b-40ff-af5f-9b3b282ecd8f"
CM019755.1	RepeatMasker	RC/Helitron	940474	940996	3830	-	.	ID="RND-1_FAMILY-155";Tend="1320";Tstart="763";shortTE="F";uid="ee824bf1-bf4d-4587-976b-be0d4bc90b3d"
CM019755.1	RepeatMasker	Unknown	36716834	36717215	3376	-	.	ID="RND-1_FAMILY-425";Tend="1246";Tstart="867";shortTE="F";uid="0e35cef4-f5df-479e-8a4a-5e123f01ac81"
CM019755.1	RepeatMasker	RC/Helitron	13284396	13284552	478	-	.	ID="HELITRON-1_RPR";Tend="169";Tstart="1";shortTE="F";uid="ce232559-a22f-49e9-a9fe-e8d0f2044887"
CM019755.1	RepeatMasker	RC/Helitron	8639808	8639967	916	-	.	ID="RND-5_FAMILY-423";Tend="1217";Tstart="1062";shortTE="F";uid="10127283-eafc-4186-984b-352f6f528830"
CM019755.1	RepeatMasker	LINE/I	9349899	9350674	6504	-	.	ID="RND-1_FAMILY-157";Tend="1641";Tstart="867";shortTE="F";uid="8a1152f3-19b7-480d-ad35-0ff3707642e0"
CM019755.1	RepeatMasker	Unknown	2325534	2325999	3366	-	.	ID="RND-5_FAMILY-2531";Tend="1430";Tstart="937";shortTE="F";uid="1098e155-47c6-4e38-9abc-a42db0af834b"
CM019755.1	RepeatMasker	Unknown	35588574	35588941	3166	-	.	ID="RND-1_FAMILY-423";Tend="1278";Tstart="912";shortTE="F";uid="81623c77-b233-43b9-a175-aebe25e02647"
CM019755.1	RepeatMasker	DNA/P	39742960	39743126	441	-	.	ID="RND-5_FAMILY-3995";Tend="2983";Tstart="2820";shortTE="F";uid="8ee94388-5ab5-41cc-92fe-3f74e3aa6b14"
CM019755.1	RepeatMasker	Unknown	28592089	28592238	666	-	.	ID="RND-6_FAMILY-3044";Tend="2340";Tstart="2178";shortTE="F";uid="f2fb20b5-dbee-49d1-9824-6632a48000c5"
CM019755.1	RepeatMasker	Unknown	20519869	20520034	579	-	.	ID="RND-6_FAMILY-1762";Tend="891";Tstart="749";shortTE="F";uid="8a095c5e-cb28-4159-bc18-1660b8fcc0ff"
CM019755.1	RepeatMasker	Unknown	3758990	3759129	696	-	.	ID="RND-6_FAMILY-588";Tend="1018";Tstart="864";shortTE="F";uid="6560c9d4-527d-45d9-8958-b6d1b3bd6b99"
CM019755.1	RepeatMasker	Unknown	13101112	13101565	2624	-	.	ID="RND-5_FAMILY-26";Tend="1298";Tstart="835";shortTE="F";uid="7ee8e7f1-cab5-4b01-b588-8139f3a5dfae"
CM019755.1	RepeatMasker	Unknown	2486565	2487772	7044	-	.	ID="RND-5_FAMILY-1529";Tend="2138";Tstart="943";shortTE="F";uid="d4f0ce77-42b7-4ccf-8c96-74e4346d314f"
CM019755.1	RepeatMasker	Unknown	30076946	30077232	883	-	.	ID="RND-4_FAMILY-2267";Tend="1238";Tstart="925";shortTE="F";uid="e28fae3d-df6a-49fd-93bb-851663cd9df6"
CM019755.1	RepeatMasker	Unknown	25243727	25244228	1892	-	.	ID="RND-5_FAMILY-1652";Tend="1447";Tstart="465";shortTE="F";uid="d33d595c-4910-4534-b243-e017c2bc86d8"
CM019755.1	RepeatMasker	Unknown	43243674	43244259	3636	-	.	ID="RND-4_FAMILY-672";Tend="2121";Tstart="1473";shortTE="F";uid="3e5004fc-70f3-4ed3-80f7-a7b46b53e7c9"
CM019755.1	RepeatMasker	Unknown	20410446	20410867	624	-	.	ID="RND-6_FAMILY-1659";Tend="1360";Tstart="937";shortTE="F";uid="04e519c9-d545-40f0-ac5c-d2b8b02eed49"
CM019755.1	RepeatMasker	Unknown	21360883	21361131	1784	-	.	ID="RND-5_FAMILY-6510";Tend="1170";Tstart="922";shortTE="F";uid="2d41d6b3-5b6c-4003-8a06-ead4202dd5a2"
CM019755.1	RepeatMasker	Unknown	14932074	14932202	633	-	.	ID="RND-6_FAMILY-3293";Tend="2121";Tstart="1995";shortTE="F";uid="0442dc87-b69a-4ba1-a0bb-2b1ea711857b"
CM019755.1	RepeatMasker	Unknown	32053536	32053691	816	-	.	ID="RND-5_FAMILY-1260";Tend="1314";Tstart="1161";shortTE="F";uid="011d03a5-ae5f-44fb-8769-f07a9b92c2a0"
CM019755.1	RepeatMasker	Unknown	23875700	23876270	1376	-	.	ID="RND-6_FAMILY-306";Tend="1855";Tstart="1238";shortTE="F";uid="a4f74ad8-6e75-4fae-9c91-491e7f5b42d2"
CM019755.1	RepeatMasker	Unknown	12442852	12443908	7477	-	.	ID="RND-1_FAMILY-518";Tend="1819";Tstart="784";shortTE="F";uid="c97ba1c0-7162-4e18-82df-5950305725f0"
CM019755.1	RepeatMasker	Unknown	29485486	29485851	1333	-	.	ID="RND-4_FAMILY-494";Tend="1953";Tstart="1181";shortTE="F";uid="258273d4-3840-49af-9b41-583bf501d9b1"
CM019755.1	RepeatMasker	Unknown	42481007	42481337	581	-	.	ID="RND-6_FAMILY-1762";Tend="1587";Tstart="1239";shortTE="F";uid="279b9067-432a-4003-b4e3-54c2db3c09b6"
CM019755.1	RepeatMasker	Unknown	2465244	2465612	1776	-	.	ID="RND-5_FAMILY-1529";Tend="1930";Tstart="1557";shortTE="F";uid="153dc69d-a76c-4917-8ca0-049b1370ebba"
CM019755.1	RepeatMasker	Unknown	10421161	10421546	3036	-	.	ID="RND-1_FAMILY-103";Tend="1313";Tstart="928";shortTE="F";uid="e26fa2db-1a39-4d50-a3b6-946dd2a8db7e"
CM019755.1	RepeatMasker	Unknown	4494003	4494391	1141	-	.	ID="RND-4_FAMILY-554";Tend="2015";Tstart="1633";shortTE="F";uid="80a42e1e-2b57-445b-b4d7-30ba2aa2be03"
CM019755.1	RepeatMasker	Unknown	23402714	23403060	596	-	.	ID="RND-6_FAMILY-2654";Tend="1396";Tstart="1072";shortTE="F";uid="64843a1a-b611-4fec-a545-386e2f21af07"
CM019755.1	RepeatMasker	Unknown	44122220	44123607	5825	-	.	ID="RND-6_FAMILY-2656";Tend="2387";Tstart="831";shortTE="F";uid="28b01b34-387b-4821-9c51-23061106be6c"
CM019755.1	RepeatMasker	LINE/Penelope	30415288	30417065	10252	-	.	ID="RND-1_FAMILY-611";Tend="1691";Tstart="17";shortTE="F";uid="fdaa516a-c855-4a67-88da-772127fb9a56"
CM019755.1	RepeatMasker	Unknown	13342422	13342642	492	-	.	ID="RND-1_FAMILY-52";Tend="1330";Tstart="1107";shortTE="F";uid="590328bb-c1ab-453c-89e6-dd89c6b65dd6"
CM019755.1	RepeatMasker	Unknown	18956430	18956646	860	-	.	ID="RND-1_FAMILY-665";Tend="686";Tstart="486";shortTE="F";uid="69604ad4-e4dc-44e0-87ce-2948858b1896"
CM019755.1	RepeatMasker	Unknown	37766502	37766712	1355	-	.	ID="RND-5_FAMILY-691";Tend="1943";Tstart="1732";shortTE="F";uid="9ee9ca78-07ba-437e-9850-02ef6f1939d1"
CM019755.1	RepeatMasker	Unknown	17397013	17397461	611	-	.	ID="RND-6_FAMILY-3503";Tend="1760";Tstart="1307";shortTE="F";uid="2be23d27-a33e-4572-8aee-6b4478ed9630"
CM019755.1	RepeatMasker	Unknown	26629116	26629999	4435	-	.	ID="RND-6_FAMILY-2127";Tend="2467";Tstart="1578";shortTE="F";uid="396b1848-10f7-492d-ab80-747d52b325ac"
CM019755.1	RepeatMasker	Unknown	37321164	37321835	2471	-	.	ID="RND-1_FAMILY-425";Tend="2279";Tstart="1297";shortTE="F";uid="fc37a2a3-3836-4108-b28e-57c1ad4145f0"
CM019755.1	RepeatMasker	Unknown	3338012	3339309	11173	-	.	ID="RND-4_FAMILY-494";Tend="2169";Tstart="870";shortTE="F";uid="56cae101-1b17-4609-9586-aedaa3062f72"
CM019755.1	RepeatMasker	Unknown	21803377	21804111	3617	-	.	ID="RND-6_FAMILY-306";Tend="2116";Tstart="1309";shortTE="F";uid="e2970939-165a-4300-8b36-45dd407bebe8"
CM019755.1	RepeatMasker	Unknown	32970552	32970695	656	-	.	ID="RND-6_FAMILY-8799";Tend="1233";Tstart="1080";shortTE="F";uid="9c6cb1cf-67a9-4e13-94a8-14e50bde7ee3"
CM019755.1	RepeatMasker	Unknown	12831835	12832234	3102	-	.	ID="RND-5_FAMILY-892";Tend="1217";Tstart="815";shortTE="F";uid="276c6581-b3ca-4863-8420-8388e477d523"
CM019755.1	RepeatMasker	Unknown	208202	208565	2100	-	.	ID="RND-1_FAMILY-311";Tend="1757";Tstart="1385";shortTE="F";uid="20008365-d087-4331-88c5-abfe14002889"
CM019755.1	RepeatMasker	Unknown	22556914	22557192	893	-	.	ID="RND-6_FAMILY-588";Tend="1282";Tstart="1135";shortTE="F";uid="d0220275-52b9-4031-a03c-ecb76e72bf32"
CM019755.1	RepeatMasker	LINE/I	20088613	20088754	972	-	.	ID="RND-6_FAMILY-7";Tend="1346";Tstart="1205";shortTE="F";uid="3b99cfca-dea3-4472-9ed0-15a83fe05028"
CM019755.1	RepeatMasker	RC/Helitron	28235057	28235477	3358	-	.	ID="RND-1_FAMILY-325";Tend="2725";Tstart="2302";shortTE="F";uid="06f4e5c1-ecf8-40e1-ba73-5cbd61331c0b"
CM019755.1	RepeatMasker	Unknown	8998549	9000012	5039	-	.	ID="RND-6_FAMILY-589";Tend="2212";Tstart="739";shortTE="F";uid="f0c3d657-3a0d-4336-81f8-489c91b1e48f"
CM019755.1	RepeatMasker	Unknown	28768585	28768844	783	-	.	ID="RND-6_FAMILY-1762";Tend="1472";Tstart="1223";shortTE="F";uid="72a6f7c8-ce8e-4514-b4a5-800dae4e6ece"
CM019755.1	RepeatMasker	Unknown	1384094	1384970	7130	-	.	ID="RND-1_FAMILY-288";Tend="1777";Tstart="902";shortTE="F";uid="fae786d8-d5a8-4a5f-a1df-9524c9b7d435"
CM019755.1	RepeatMasker	Unknown	39996311	39996471	839	-	.	ID="RND-6_FAMILY-1762";Tend="955";Tstart="750";shortTE="F";uid="97014c1e-63d6-4d30-8b96-c106e726359d"
CM019755.1	RepeatMasker	Unknown	8821568	8822116	2653	-	.	ID="RND-6_FAMILY-10007";Tend="1196";Tstart="646";shortTE="F";uid="21f36680-2126-4178-8a00-cd320f47cb14"
CM019755.1	RepeatMasker	Unknown	37857399	37857750	1403	-	.	ID="RND-6_FAMILY-1659";Tend="1488";Tstart="1136";shortTE="F";uid="b859f69d-15d7-4c03-ac51-1673aebf015d"
CM019755.1	RepeatMasker	DNA/hAT-Tip100	421864	422163	1810	-	.	ID="RND-1_FAMILY-531";Tend="1262";Tstart="922";shortTE="F";uid="c7a7c838-3431-403c-9e6d-846604df945d"
CM019755.1	RepeatMasker	LINE/I	24590013	24590237	710	-	.	ID="RND-1_FAMILY-593";Tend="1417";Tstart="1102";shortTE="F";uid="b7aa8bae-1de2-4479-89b1-2c344efb826b"
CM019755.1	RepeatMasker	LTR/Gypsy	44353783	44354638	1128	-	.	ID="RND-6_FAMILY-11830";Tend="1069";Tstart="204";shortTE="F";uid="35b35848-7ddf-4121-adca-c5c2771023bd"
CM019755.1	RepeatMasker	Unknown	16342367	16345593	5359	-	.	ID="RND-5_FAMILY-4094";TEgroup="ctg_4%7CRND-5_FAMILY-4094%7C4";Tend="3832";Tstart="1711";shortTE="F";uid="f347f2fd-42f3-4ab6-92b4-869e6a4dfa53"
CM019755.1	RepeatMasker	LINE/I	37753544	37753909	3056	-	.	ID="RND-1_FAMILY-623";Tend="3981";Tstart="3616";shortTE="F";uid="1850f1e2-6d8b-4072-9bdc-1da08b40a574"
CM019755.1	RepeatMasker	Unknown	36402524	36402770	1194	-	.	ID="RND-6_FAMILY-1874";Tend="1401";Tstart="1165";shortTE="F";uid="3a856edc-c06d-4c11-b31d-c93a8ef0421b"
CM019755.1	RepeatMasker	Unknown	30831313	30831533	577	-	.	ID="RND-1_FAMILY-380";Tend="1453";Tstart="1241";shortTE="F";uid="bc22621e-d7e8-416d-b889-787bbece9c5d"
CM019755.1	RepeatMasker	Unknown	37470741	37471287	1118	-	.	ID="RND-6_FAMILY-4558";Tend="1444";Tstart="922";shortTE="F";uid="c36b0e88-a4c6-4287-bcc3-4517eef8222a"
CM019755.1	RepeatMasker	Unknown	24473211	24473335	775	-	.	ID="RND-6_FAMILY-3567";Tend="979";Tstart="854";shortTE="F";uid="7bde0a19-dae7-4b23-a223-e09796601a44"
CM019755.1	RepeatMasker	Unknown	24355265	24355422	966	-	.	ID="RND-1_FAMILY-292";Tend="1609";Tstart="1419";shortTE="F";uid="90020833-7994-4197-a50a-f8a2a89e3fbe"
CM019755.1	RepeatMasker	Unknown	15740224	15741100	4877	-	.	ID="RND-5_FAMILY-3471";Tend="1465";Tstart="742";shortTE="F";uid="e9f46199-12e6-4be1-90cd-1aec631e76b1"
CM019755.1	RepeatMasker	Unknown	214094	214276	1514	-	.	ID="RND-6_FAMILY-2860";Tend="1142";Tstart="959";shortTE="F";uid="10d1a980-5bd6-4851-8995-51bd796d0e6e"
CM019755.1	RepeatMasker	Unknown	30247164	30247320	486	-	.	ID="RND-5_FAMILY-7137";Tend="997";Tstart="685";shortTE="F";uid="9054fcb1-cb16-4c0b-941d-76332abb4dd6"
CM019755.1	RepeatMasker	Unknown	9184474	9184631	1246	-	.	ID="RND-5_FAMILY-2653";Tend="1105";Tstart="948";shortTE="F";uid="c43e51ab-c5b2-4168-bd9b-8f573c33be41"
CM019755.1	RepeatMasker	Unknown	31977899	31978667	2806	-	.	ID="RND-5_FAMILY-1529";Tend="1924";Tstart="1159";shortTE="F";uid="928301a4-97db-4031-ae4e-2fd944030731"
CM019755.1	RepeatMasker	Unknown	28963868	28964064	1297	-	.	ID="RND-4_FAMILY-2389";Tend="1075";Tstart="877";shortTE="F";uid="99332694-f8f5-4efa-91df-1f52cb73d238"
CM019755.1	RepeatMasker	Unknown	41165669	41165801	937	-	.	ID="RND-5_FAMILY-1168";Tend="1942";Tstart="1810";shortTE="F";uid="ab45d0e5-f105-47d7-a536-ca5818c612af"
CM019755.1	RepeatMasker	Unknown	10011507	10011650	841	-	.	ID="RND-5_FAMILY-1529";Tend="2128";Tstart="1985";shortTE="F";uid="c2ea9d69-a2fa-4738-8dfd-65f7b96126d1"
CM019755.1	RepeatMasker	Unknown	17206032	17206290	1306	-	.	ID="RND-1_FAMILY-304";Tend="1187";Tstart="937";shortTE="F";uid="89987fb0-da89-4d77-b3e0-61d91bfba58e"
CM019755.1	RepeatMasker	Unknown	19533311	19533755	2623	-	.	ID="RND-5_FAMILY-2531";Tend="1636";Tstart="932";shortTE="F";uid="40d1215c-7bff-4571-8d88-93ce62273fb2"
CM019755.1	RepeatMasker	Unknown	39703685	39703984	2189	-	.	ID="RND-5_FAMILY-41";Tend="1278";Tstart="979";shortTE="F";uid="964beed1-d07c-4a01-af4b-90171d440d1c"
CM019755.1	RepeatMasker	Unknown	1504094	1504342	1794	-	.	ID="RND-5_FAMILY-6510";Tend="1170";Tstart="919";shortTE="F";uid="2991f2bf-9a64-4bdd-9a4e-033d66d4cc53"
CM019755.1	RepeatMasker	LINE/L2	26311712	26311948	1618	-	.	ID="RND-6_FAMILY-2000";Tend="1548";Tstart="1313";shortTE="F";uid="eb92f0f0-0d4b-421e-9c6b-f54a57a9e279"
CM019755.1	RepeatMasker	Unknown	662287	662597	2396	-	.	ID="RND-1_FAMILY-62";Tend="1300";Tstart="993";shortTE="F";uid="2b44af18-eeb5-4d90-aade-aa20cec65e49"
CM019755.1	RepeatMasker	Unknown	16644982	16645570	600	-	.	ID="RND-6_FAMILY-1659";Tend="1983";Tstart="935";shortTE="F";uid="69d2eeff-f9a0-4ee9-820b-1593c104752e"
CM019755.1	RepeatMasker	DNA/hAT-Tip100	1622421	1622800	2183	-	.	ID="RND-5_FAMILY-5621";Tend="1287";Tstart="829";shortTE="F";uid="ad97cd8e-35b8-40b2-aa96-e04e8668c1f6"
CM019755.1	RepeatMasker	Unknown	3335643	3335775	980	-	.	ID="RND-6_FAMILY-2206";Tend="2440";Tstart="1993";shortTE="F";uid="e8b21911-a04f-483b-a3f3-128bff3844da"
CM019755.1	RepeatMasker	Unknown	35097537	35097899	1288	-	.	ID="RND-1_FAMILY-278";Tend="1137";Tstart="782";shortTE="F";uid="e0be1a9d-2bf1-4f4a-923f-66df25b7d3dc"
CM019755.1	RepeatMasker	DNA/Academ-1	7114177	7114306	402	-	.	ID="RND-6_FAMILY-3475";Tend="2523";Tstart="2394";shortTE="F";uid="e77435fd-2dda-4a16-8a16-c8f2e0f55cf8"
CM019755.1	RepeatMasker	Unknown	3298956	3299409	556	-	.	ID="RND-5_FAMILY-1652";Tend="1460";Tstart="979";shortTE="F";uid="70c88872-bac7-4abb-93a3-71ed3cf7f83c"
CM019755.1	RepeatMasker	DNA/Academ-1	11242033	11242202	845	-	.	ID="RND-1_FAMILY-330";Tend="3223";Tstart="3063";shortTE="F";uid="7669831a-1a57-4756-8612-21e493e979c8"
CM019755.1	RepeatMasker	Unknown	11198914	11199847	2346	-	.	ID="RND-4_FAMILY-494";Tend="1935";Tstart="864";shortTE="F";uid="90fe7806-1c1a-4906-b718-787c481c01d5"
CM019755.1	RepeatMasker	Unknown	25331963	25332242	3359	-	.	ID="RND-6_FAMILY-306";Tend="1973";Tstart="775";shortTE="F";uid="4de7a978-c67d-41c2-bd2f-bdc5219a7c8e"
CM019755.1	RepeatMasker	LINE/L2	30987505	30987777	2178	-	.	ID="RND-6_FAMILY-1534";Tend="2832";Tstart="2560";shortTE="F";uid="fc4feae6-23a7-41c1-b437-011b5e9da655"
CM019755.1	RepeatMasker	LTR/Copia	37566655	37568003	1439	-	.	ID="COPIA12-NVI_I";Tend="7384";Tstart="6024";shortTE="F";uid="002f1eff-6377-4727-a34f-3d32df16d04e"
CM019755.1	RepeatMasker	Unknown	17920529	17920725	580	-	.	ID="RND-1_FAMILY-52";Tend="1203";Tstart="1004";shortTE="F";uid="2a2007a8-67a1-4455-ad84-8e859968771e"
CM019755.1	RepeatMasker	Unknown	12743073	12743521	2456	-	.	ID="RND-6_FAMILY-5351";Tend="1296";Tstart="850";shortTE="F";uid="35cff584-3743-4f27-ac71-443c1adec258"
CM019755.1	RepeatMasker	Unknown	21639605	21639995	1395	-	.	ID="RND-5_FAMILY-7137";Tend="1172";Tstart="730";shortTE="F";uid="245a332a-3b3d-44f2-866c-635c5d0261b5"
CM019755.1	RepeatMasker	RC/Helitron	41736055	41737253	9224	-	.	ID="RND-1_FAMILY-631";Tend="1931";Tstart="660";shortTE="F";uid="aa8a91e2-4f34-4d39-ad10-5f6c2eb51bdb"
CM019755.1	RepeatMasker	Unknown	42527440	42528290	7198	-	.	ID="RND-5_FAMILY-1997";Tend="2338";Tstart="1485";shortTE="F";uid="f15813e0-6730-40ed-94a0-472c2e1b4328"
CM019755.1	RepeatMasker	Unknown	31355129	31355374	1518	-	.	ID="RND-6_FAMILY-624";Tend="1172";Tstart="934";shortTE="F";uid="392c82be-a7f9-4b9e-aa0b-1c740b037405"
CM019755.1	RepeatMasker	DNA?/hAT?	22376007	22376243	777	-	.	ID="RND-6_FAMILY-1805";Tend="2838";Tstart="2597";shortTE="F";uid="a51dd22e-1aac-4215-9251-8ee67daa4a5e"
CM019755.1	RepeatMasker	DNA/hAT-Tip100	39289554	39289674	458	-	.	ID="RND-1_FAMILY-724";Tend="1131";Tstart="1008";shortTE="F";uid="1d92060b-aff1-4984-b6c6-f96cc5cf701b"
CM019755.1	RepeatMasker	Unknown	30747184	30748029	4916	-	.	ID="RND-6_FAMILY-306";Tend="1933";Tstart="1065";shortTE="F";uid="27a5482b-90a0-48c8-a9dc-ff78bbc17922"
CM019755.1	RepeatMasker	Unknown	37506077	37506473	2413	-	.	ID="RND-1_FAMILY-103";Tend="1309";Tstart="942";shortTE="F";uid="2e8b7506-d105-45d2-98b6-7760ec4c17ad"
CM019755.1	RepeatMasker	Unknown	89195	89776	3422	-	.	ID="RND-5_FAMILY-691";Tend="1942";Tstart="1307";shortTE="F";uid="47be9a94-615b-4989-8465-3653ac397a90"
CM019755.1	RepeatMasker	Unknown	30061710	30061943	836	-	.	ID="RND-4_FAMILY-903";Tend="1249";Tstart="1015";shortTE="F";uid="cb929888-5a73-4b37-983c-807c5402ce88"
CM019755.1	RepeatMasker	LTR/Pao	13511429	13511583	1044	-	.	ID="RND-1_FAMILY-616";Tend="2536";Tstart="2383";shortTE="F";uid="079c71f7-e2f4-47fe-89ee-89b1a222cd86"
CM019755.1	RepeatMasker	LINE/I	14198585	14199070	2099	-	.	ID="RND-6_FAMILY-209";Tend="1850";Tstart="1309";shortTE="F";uid="1bad53a6-59ec-4898-86e2-a199fe77c3db"
CM019755.1	RepeatMasker	Unknown	44347276	44347744	2486	-	.	ID="RND-1_FAMILY-544";Tend="1357";Tstart="908";shortTE="F";uid="cb0a136a-167d-46ac-8e78-2495a29dab9b"
CM019755.1	RepeatMasker	Unknown	26380813	26381091	2150	-	.	ID="RND-1_FAMILY-614";Tend="1166";Tstart="886";shortTE="F";uid="34cd5c89-713e-4a65-82ea-8496479ea84f"
CM019755.1	RepeatMasker	Unknown	38291274	38291500	847	-	.	ID="RND-1_FAMILY-114";Tend="826";Tstart="609";shortTE="F";uid="d563f600-b758-4c3e-bf54-cf306a6c7dc4"
CM019755.1	RepeatMasker	Unknown	27116486	27117744	9180	-	.	ID="RND-5_FAMILY-26";Tend="2048";Tstart="796";shortTE="F";uid="edfdc1df-cd56-43bc-b818-9bc7c59cc93a"
CM019755.1	RepeatMasker	Unknown	2502008	2502318	862	-	.	ID="RND-5_FAMILY-562";Tend="1335";Tstart="1028";shortTE="F";uid="cd12f6e2-df61-4a25-bcad-f9e376fba593"
CM019755.1	RepeatMasker	Unknown	31574980	31575182	1305	-	.	ID="RND-1_FAMILY-282";Tend="1154";Tstart="938";shortTE="F";uid="a88c9475-a5e6-48a4-863f-e13b9f8e9fd7"
CM019755.1	RepeatMasker	Unknown	21625078	21625318	1986	-	.	ID="RND-1_FAMILY-178";Tend="1235";Tstart="975";shortTE="F";uid="bc2e8a6c-fe3a-4524-9895-39ba1733cf42"
CM019755.1	RepeatMasker	Unknown	41478226	41479447	7945	-	.	ID="RND-1_FAMILY-407";TEgroup="ctg_4%7CRND-1_FAMILY-407%7C3";Tend="2354";Tstart="852";shortTE="F";uid="0941a5fa-1b4f-4b18-8ad8-67cdbefd5851"
CM019755.1	RepeatMasker	Unknown	39639979	39640101	720	-	.	ID="RND-6_FAMILY-2371";Tend="849";Tstart="727";shortTE="F";uid="af97c0d9-6f9f-41a5-98d0-46c1bee7c906"
CM019755.1	RepeatMasker	Unknown	29732818	29733181	1724	-	.	ID="RND-6_FAMILY-943";Tend="1159";Tstart="700";shortTE="F";uid="77f274c1-8eba-4662-bfd6-03aa15b637e3"
CM019755.1	RepeatMasker	LINE/I	18300765	18300952	857	-	.	ID="RND-5_FAMILY-2237";Tend="2331";Tstart="2136";shortTE="F";uid="69fb2a78-8032-48ea-9ab6-89266be5a0c6"
CM019755.1	RepeatMasker	LINE/I	39343987	39344147	1387	-	.	ID="RND-1_FAMILY-397";Tend="2801";Tstart="2641";shortTE="F";uid="7f5fa445-4cef-4130-90a7-733c8b0d94ba"
CM019755.1	RepeatMasker	Unknown	14303125	14303513	497	-	.	ID="RND-1_FAMILY-55";Tend="1549";Tstart="1108";shortTE="F";uid="c76a6b37-83c3-4b49-adfa-270375b0f72d"
CM019755.1	RepeatMasker	LINE/R1-LOA	31560604	31560950	2279	-	.	ID="RND-5_FAMILY-387";Tend="1281";Tstart="931";shortTE="F";uid="623a7387-48e8-40f6-8fbf-d253d42594cb"
CM019755.1	RepeatMasker	Unknown	36420598	36420800	448	-	.	ID="RND-6_FAMILY-1581";Tend="4152";Tstart="3952";shortTE="F";uid="113f7c10-6f75-4be3-bcb6-7e776b7db376"
CM019755.1	RepeatMasker	Unknown	5300455	5300682	794	-	.	ID="RND-5_FAMILY-1267";Tend="981";Tstart="746";shortTE="F";uid="b97aeeb3-6802-4cc8-8524-f3085c1fa108"
CM019755.1	RepeatMasker	Unknown	2648306	2648694	3119	-	.	ID="RND-6_FAMILY-646";Tend="1364";Tstart="971";shortTE="F";uid="f19d7dec-2ebf-4004-888c-6c7cdcce8f14"
CM019755.1	RepeatMasker	Unknown	19046327	19047629	6112	-	.	ID="RND-5_FAMILY-3052";Tend="2452";Tstart="890";shortTE="F";uid="1ee814b0-d049-4ddc-8a8d-9a0dde0593eb"
CM019755.1	RepeatMasker	Unknown	32583253	32583566	2100	-	.	ID="RND-4_FAMILY-418";Tend="1218";Tstart="908";shortTE="F";uid="ebabfd5f-bcbe-4d1e-8317-e8cee7574f81"
CM019755.1	RepeatMasker	Unknown	1834820	1835039	900	-	.	ID="RND-1_FAMILY-679";Tend="1986";Tstart="1769";shortTE="F";uid="8a35d46d-b8e0-41bd-a159-9c7fdf1fc0a9"
CM019755.1	RepeatMasker	Unknown	19771278	19771532	574	-	.	ID="RND-1_FAMILY-226";Tend="1182";Tstart="931";shortTE="F";uid="5c81c682-552f-46cb-9fb9-69c7606b0fcd"
CM019755.1	RepeatMasker	Unknown	35627127	35627242	793	-	.	ID="RND-6_FAMILY-1323";Tend="1331";Tstart="1216";shortTE="F";uid="4caffd15-e260-431d-9751-45f7c80ffdfa"
CM019755.1	RepeatMasker	Unknown	35703084	35703772	5807	-	.	ID="RND-1_FAMILY-587";Tend="1683";Tstart="995";shortTE="F";uid="21e7dbdc-7aa1-452a-b890-7f6de3beae1b"
CM019755.1	RepeatMasker	Unknown	2157572	2158296	5720	-	.	ID="RND-6_FAMILY-1659";Tend="1967";Tstart="1244";shortTE="F";uid="4006132e-6978-4caa-9949-574ee550b117"
CM019755.1	RepeatMasker	Unknown	6701660	6702301	3201	-	.	ID="RND-5_FAMILY-26";Tend="1469";Tstart="795";shortTE="F";uid="1c81ac3d-e175-49c0-bb86-fa0d612672c9"
CM019755.1	RepeatMasker	LINE/R1-LOA	32682723	32683100	1609	-	.	ID="RND-4_FAMILY-848";Tend="1583";Tstart="1224";shortTE="F";uid="a196679d-d4d4-4981-a5df-668af466b7a7"
CM019755.1	RepeatMasker	LINE/I	34174491	34174688	1081	-	.	ID="RND-1_FAMILY-598";Tend="1437";Tstart="1242";shortTE="F";uid="c2ad76e5-fdba-4bf9-8788-78188b2433d5"
CM019755.1	RepeatMasker	DNA/Crypton-V	35511446	35511569	474	-	.	ID="RND-5_FAMILY-82";Tend="741";Tstart="618";shortTE="F";uid="42d0ac44-e4ef-4145-8559-0ed304a6cb0e"
CM019755.1	RepeatMasker	DNA/Academ-1	17651829	17652476	2683	-	.	ID="RND-2_FAMILY-8";Tend="1752";Tstart="1058";shortTE="F";uid="7b74d7bb-39af-4821-85d4-8d4d5cae2dd4"
CM019755.1	RepeatMasker	Unknown	42939494	42940335	515	-	.	ID="RND-1_FAMILY-55";Tend="1726";Tstart="876";shortTE="F";uid="f10791b0-33b8-46dc-ace1-acfc4954d478"
CM019755.1	RepeatMasker	Unknown	41503033	41503162	724	-	.	ID="RND-6_FAMILY-2860";Tend="1144";Tstart="1025";shortTE="F";uid="6a2bcfb9-e071-4f69-b089-96b465cff16c"
CM019755.1	RepeatMasker	Unknown	33460399	33461287	7086	-	.	ID="RND-1_FAMILY-180";Tend="1835";Tstart="911";shortTE="F";uid="4591f111-7357-4360-8297-5867ef370bf4"
CM019755.1	RepeatMasker	Unknown	42288504	42288959	1485	-	.	ID="RND-1_FAMILY-378";Tend="1851";Tstart="1407";shortTE="F";uid="99d213f9-1023-4147-abbd-a8492d075a2d"
CM019755.1	RepeatMasker	Unknown	28266219	28267460	5713	-	.	ID="RND-6_FAMILY-2371";Tend="2361";Tstart="999";shortTE="F";uid="df1172b8-65ea-4df5-a6ae-b7bb0f7ceaeb"
CM019755.1	RepeatMasker	Unknown	1926468	1926666	1141	-	.	ID="RND-1_FAMILY-52";Tend="1482";Tstart="1292";shortTE="F";uid="65f028c8-7896-4bd6-a7f7-0268d00d8998"
CM019755.1	RepeatMasker	LTR/Copia	37562984	37564891	4833	-	.	ID="RND-6_FAMILY-10672";Tend="1165";Tstart="35";shortTE="F";uid="3c4882fd-7ead-42ce-9493-3d2207c6993e"
CM019755.1	RepeatMasker	Unknown	33583593	33584261	3744	-	.	ID="RND-5_FAMILY-1294";TEgroup="ctg_4%7CRND-5_FAMILY-1294%7C20";Tend="1918";Tstart="1271";shortTE="F";uid="280cfd93-7c57-4b83-b952-650d08f832bb"
CM019755.1	RepeatMasker	RC/Helitron	39598876	39599469	4953	-	.	ID="RND-1_FAMILY-375";Tend="1351";Tstart="756";shortTE="F";uid="8975743e-f28d-496d-950e-6f499895bb5b"
CM019755.1	RepeatMasker	Unknown	15225633	15225756	866	-	.	ID="RND-5_FAMILY-733";Tend="1550";Tstart="1425";shortTE="F";uid="8180b1fa-e172-40d8-840b-5e9c2f52abdd"
CM019755.1	RepeatMasker	LINE/R1	4465938	4466598	4283	-	.	ID="RND-1_FAMILY-222";Tend="1440";Tstart="772";shortTE="F";uid="6529dc7a-f9a8-4a40-bacd-1b0260183057"
CM019755.1	RepeatMasker	Unknown	42159822	42160454	2369	-	.	ID="RND-6_FAMILY-1659";Tend="1478";Tstart="752";shortTE="F";uid="70f002ae-7042-44e9-967b-0fd8dc868cf8"
CM019755.1	RepeatMasker	Unknown	2534519	2535014	3264	-	.	ID="RND-1_FAMILY-261";Tend="1316";Tstart="828";shortTE="F";uid="6f1c8145-3fbd-4363-9376-727b3ac7399b"
CM019755.1	RepeatMasker	Unknown	23137792	23138268	2997	-	.	ID="RND-6_FAMILY-2517";Tend="2113";Tstart="1641";shortTE="F";uid="bf9518c8-9bc9-4512-8ba3-fc3f1f22bf92"
CM019755.1	RepeatMasker	Unknown	15703752	15704154	1241	-	.	ID="RND-5_FAMILY-4324";TEgroup="ctg_4%7CRND-5_FAMILY-4324%7C2";Tend="1386";Tstart="1095";shortTE="F";uid="42540b28-0a4f-483d-b1c2-a1084e974da8"
CM019755.1	RepeatMasker	RC/Helitron	3761554	3763417	14556	-	.	ID="RND-1_FAMILY-89";Tend="2685";Tstart="819";shortTE="F";uid="14412c8b-1d46-4e70-8ea4-62429ea1a03e"
CM019755.1	RepeatMasker	Unknown	6127101	6127376	867	-	.	ID="RND-6_FAMILY-864";Tend="2111";Tstart="1834";shortTE="F";uid="c2017b0e-7f69-4b97-ae72-b33a267b3046"
CM019755.1	RepeatMasker	LTR/Gypsy	6279829	6280050	429	-	.	ID="GYPSY-600_AA-I";Tend="330";Tstart="87";shortTE="F";uid="f23d73a4-ceb3-4604-8bf1-18bb1185fe35"
CM019755.1	RepeatMasker	Unknown	28349986	28351104	5278	-	.	ID="RND-6_FAMILY-2517";Tend="2001";Tstart="826";shortTE="F";uid="6b1f21de-a482-49aa-bd9b-814031426c94"
CM019755.1	RepeatMasker	Unknown	30558452	30558645	1142	-	.	ID="RND-1_FAMILY-470";Tend="1151";Tstart="958";shortTE="F";uid="4c66ed69-86ba-4044-8961-29986447bbae"
CM019755.1	RepeatMasker	Unknown	44475185	44475398	1050	-	.	ID="RND-6_FAMILY-3216";Tend="1202";Tstart="994";shortTE="F";uid="a804a369-d82d-4c96-a8dc-ac9a585c80c0"
CM019755.1	RepeatMasker	Unknown	12551563	12551955	730	-	.	ID="RND-5_FAMILY-7137";Tend="1673";Tstart="1273";shortTE="F";uid="9fe45f62-b2e0-46cf-a81e-29c2272259dc"
CM019755.1	RepeatMasker	LINE/I	21669194	21669374	971	-	.	ID="RND-1_FAMILY-320";Tend="1970";Tstart="1790";shortTE="F";uid="eaed10e6-bdf6-4b4b-a127-4c458a1d3572"
CM019755.1	RepeatMasker	Unknown	30594853	30595133	2526	-	.	ID="RND-1_FAMILY-299";Tend="1248";Tstart="968";shortTE="F";uid="ae4f3a85-24e1-43a9-a5d0-a7fc1c1c9a75"
CM019755.1	RepeatMasker	LTR/Gypsy	43546990	43547111	544	-	.	ID="RND-6_FAMILY-7681";Tend="1133";Tstart="1013";shortTE="F";uid="3e12322a-63ce-4d42-81f9-f6758d983a85"
CM019755.1	RepeatMasker	DNA?/hAT?	17348163	17349045	2910	-	.	ID="RND-6_FAMILY-1805";TEgroup="ctg_4%7CRND-6_FAMILY-1805%7C2";Tend="2619";Tstart="835";shortTE="F";uid="ebcdee29-6422-4d91-b412-a654b49db455"
CM019755.1	RepeatMasker	Unknown	911790	912088	1569	-	.	ID="RND-6_FAMILY-1762";Tend="1043";Tstart="749";shortTE="F";uid="31d45ae4-2a4a-48b1-981b-39983315aeba"
CM019755.1	RepeatMasker	Unknown	5833740	5834037	1314	-	.	ID="RND-5_FAMILY-41";Tend="1280";Tstart="993";shortTE="F";uid="ea8c8b95-9bba-491f-aad2-6cfa9cf425ba"
CM019755.1	RepeatMasker	Unknown	31123165	31124315	5594	-	.	ID="RND-6_FAMILY-306";Tend="1970";Tstart="829";shortTE="F";uid="2bc36e68-f091-4245-b59f-bfcb9511b0df"
CM019755.1	RepeatMasker	DNA/Academ-1	43706809	43707003	984	-	.	ID="RND-1_FAMILY-224";Tend="5661";Tstart="5464";shortTE="F";uid="e404062b-b635-4685-b633-20aaadbcb1a5"
CM019755.1	RepeatMasker	Unknown	1986311	1986585	550	-	.	ID="RND-5_FAMILY-7137";Tend="1558";Tstart="1289";shortTE="F";uid="e2648311-0688-4624-b4c0-50eaab250635"
CM019755.1	RepeatMasker	Unknown	24291375	24291677	635	-	.	ID="RND-6_FAMILY-1762";Tend="1581";Tstart="1232";shortTE="F";uid="a7295629-1133-4a2d-b3e0-41fd0c7b91cb"
CM019755.1	RepeatMasker	DNA/Crypton-V	14985949	14986497	1611	-	.	ID="RND-5_FAMILY-82";Tend="1341";Tstart="759";shortTE="F";uid="1b30977c-5973-455a-a24a-cac1cd2ac7c3"
CM019755.1	RepeatMasker	Unknown	21941074	21941276	1075	-	.	ID="RND-6_FAMILY-790";Tend="1183";Tstart="985";shortTE="F";uid="a6afe6db-2a73-47e5-abf1-31851b30879d"
CM019755.1	RepeatMasker	Unknown	24630826	24632971	5800	-	.	ID="RND-6_FAMILY-9251";Tend="2845";Tstart="868";shortTE="F";uid="632fca68-dc46-4c2d-90ec-7c6611307b10"
CM019755.1	RepeatMasker	Unknown	31872205	31872335	570	-	.	ID="RND-1_FAMILY-139";Tend="1038";Tstart="910";shortTE="F";uid="2250d14d-b64e-4ace-8065-b65f2a6eeb39"
CM019755.1	RepeatMasker	Unknown	26525025	26525249	764	-	.	ID="RND-4_FAMILY-494";Tend="1368";Tstart="1146";shortTE="F";uid="61e49c56-df5b-4c81-a1f6-6a39f129a0ff"
CM019755.1	RepeatMasker	DNA/PiggyBac	4683609	4684032	521	-	.	ID="piggybac-8_lmi";Tend="1383";Tstart="1067";shortTE="F";uid="c2ae448b-1be6-48bc-8f46-9a934dcde6b1"
CM019755.1	RepeatMasker	Unknown	34158843	34159268	2365	-	.	ID="RND-5_FAMILY-1138";Tend="1241";Tstart="804";shortTE="F";uid="a8a4d743-bd98-42cf-83c2-3690e102dab0"
CM019755.1	RepeatMasker	Unknown	20110684	20112116	5384	-	.	ID="RND-6_FAMILY-2517";Tend="2125";Tstart="804";shortTE="F";uid="f02c0010-2b03-46f9-a1a3-512e69e1aafa"
CM019755.1	RepeatMasker	DNA/hAT-Tip100	40488648	40488917	1400	-	.	ID="RND-1_FAMILY-329";Tend="1172";Tstart="913";shortTE="F";uid="d0c8facf-265f-407a-a772-e4dfdc48f553"
CM019755.1	RepeatMasker	Unknown	172330	172858	3659	-	.	ID="RND-6_FAMILY-10726";Tend="1488";Tstart="964";shortTE="F";uid="c7ed71eb-7c92-448a-9bb0-b0aaff649034"
CM019755.1	RepeatMasker	Unknown	37390263	37390409	638	-	.	ID="RND-5_FAMILY-1869";Tend="1437";Tstart="1264";shortTE="F";uid="4d026eb0-d9c8-4731-8b26-a4606bbb8caf"
CM019755.1	RepeatMasker	Unknown	20688763	20689060	1544	-	.	ID="RND-5_FAMILY-41";Tend="1281";Tstart="989";shortTE="F";uid="f488fe62-11d9-43a8-a172-62b9383212fe"
CM019755.1	RepeatMasker	Unknown	7880691	7881154	872	-	.	ID="RND-6_FAMILY-8517";Tend="2207";Tstart="1770";shortTE="F";uid="a3282e22-b27a-4e8b-af29-b3748dc60414"
CM019755.1	RepeatMasker	DNA/hAT-Ac	32740975	32741444	2018	-	.	ID="RND-5_FAMILY-4455";Tend="3543";Tstart="3071";shortTE="F";uid="0fd75805-850c-413d-94c0-8033ee5027c7"
CM019755.1	RepeatMasker	Unknown	28426845	28427040	546	-	.	ID="RND-6_FAMILY-760";Tend="1451";Tstart="1242";shortTE="F";uid="c60dca34-731a-44ae-af0e-a7e7f50f7a76"
CM019755.1	RepeatMasker	Unknown	6598023	6598386	3050	-	.	ID="RND-1_FAMILY-83";Tend="1182";Tstart="819";shortTE="F";uid="1708637f-e57a-41c3-84e3-d69e9f0390c1"
CM019755.1	RepeatMasker	Unknown	2912333	2912689	1627	-	.	ID="RND-6_FAMILY-135";Tend="1204";Tstart="860";shortTE="F";uid="3af2a10f-da02-47f6-9433-99141087548b"
CM019755.1	RepeatMasker	Unknown	43482155	43482742	4318	-	.	ID="RND-1_FAMILY-311";Tend="1751";Tstart="1150";shortTE="F";uid="e79a7cfa-56a8-4f8b-9f8b-b2cd06307091"
CM019755.1	RepeatMasker	Unknown	35344818	35345271	3920	-	.	ID="RND-1_FAMILY-95";Tend="3254";Tstart="2801";shortTE="F";uid="b9b8c9fc-4eb1-4031-9548-fa4a3070c220"
CM019755.1	RepeatMasker	DNA/Maverick	37582765	37583266	754	-	.	ID="POLINTON-1_TC";Tend="2438";Tstart="1943";shortTE="F";uid="0deccb71-37c7-41f9-888a-c444123f5df4"
CM019755.1	RepeatMasker	DNA/hAT-Tip100	42847730	42848166	2483	-	.	ID="RND-1_FAMILY-657";Tend="1433";Tstart="963";shortTE="F";uid="1b4a681e-9d10-450e-a22f-51eac5b0bda4"
CM019755.1	RepeatMasker	Unknown	41122702	41122827	505	-	.	ID="RND-6_FAMILY-1466";Tend="2183";Tstart="2055";shortTE="F";uid="27686cbb-5176-4a2f-bcc0-3483d08a6d58"
CM019755.1	RepeatMasker	Unknown	18348759	18349140	1880	-	.	ID="RND-6_FAMILY-864";Tend="1877";Tstart="1490";shortTE="F";uid="9a6fe22b-8dae-49e5-8bf0-b1239587beed"
CM019755.1	RepeatMasker	Unknown	22909407	22909574	914	-	.	ID="RND-5_FAMILY-5209";Tend="2322";Tstart="2148";shortTE="F";uid="68a0138d-5871-428a-ab89-6bf4b4a39ed5"
CM019755.1	RepeatMasker	DNA/CMC-EnSpm	15511800	15512276	3915	-	.	ID="RND-1_FAMILY-704";Tend="1444";Tstart="941";shortTE="F";uid="23f34134-667a-44a7-8986-588d63c2b225"
CM019755.1	RepeatMasker	DNA/Academ-1	31465235	31465526	1093	-	.	ID="RND-1_FAMILY-221";Tend="1212";Tstart="905";shortTE="F";uid="3abad2e8-bc50-4ac9-adab-f8e912495a60"
CM019755.1	RepeatMasker	Unknown	29567964	29569238	529	-	.	ID="RND-6_FAMILY-864";TEgroup="ctg_4%7CRND-6_FAMILY-864%7C4";Tend="2405";Tstart="816";shortTE="F";uid="fd84499a-e5d9-461b-b2ca-b5cb0008e512"
CM019755.1	RepeatMasker	Unknown	82183	82366	1031	-	.	ID="RND-4_FAMILY-1108";Tend="1088";Tstart="908";shortTE="F";uid="c86ee677-df37-4d5e-89f7-eaeacced1080"
CM019755.1	RepeatMasker	LTR/Pao	7105936	7106086	446	-	.	ID="RND-6_FAMILY-1190";Tend="1874";Tstart="1721";shortTE="F";uid="6025e884-c8bf-41ad-a8e6-954c42b02348"
CM019755.1	RepeatMasker	Unknown	39787649	39789249	12403	-	.	ID="RND-5_FAMILY-1652";Tend="2412";Tstart="823";shortTE="F";uid="7b26db11-0f88-4d3c-9e5d-f378ffd5b87a"
CM019755.1	RepeatMasker	DNA/Academ-1	13610437	13610628	783	-	.	ID="RND-1_FAMILY-330";Tend="3223";Tstart="3009";shortTE="F";uid="5c003296-2dfc-4d1f-80f8-d34a0f316226"
CM019755.1	RepeatMasker	Unknown	30330776	30331599	5642	-	.	ID="RND-1_FAMILY-99";Tend="2123";Tstart="1301";shortTE="F";uid="0bc76590-5b7e-4cbd-8cd4-d86bf6a75ef7"
CM019755.1	RepeatMasker	Unknown	42545143	42546657	12889	-	.	ID="RND-3_FAMILY-23";Tend="2296";Tstart="789";shortTE="F";uid="ec804e15-6916-40d3-becb-644ced0d1d48"
CM019755.1	RepeatMasker	Unknown	26868950	26869436	3747	-	.	ID="RND-5_FAMILY-2531";Tend="1421";Tstart="937";shortTE="F";uid="7df1fc44-9a64-45b8-bf26-8b18ea60a9b4"
CM019755.1	RepeatMasker	Unknown	33363139	33363296	676	-	.	ID="RND-3_FAMILY-23";Tend="2823";Tstart="2663";shortTE="F";uid="22ab0d64-d746-4845-9634-31a3d337a9a5"
CM019755.1	RepeatMasker	DNA/Academ-1	15973069	15973210	874	-	.	ID="RND-6_FAMILY-8612";Tend="2230";Tstart="2087";shortTE="F";uid="487cbd37-584b-49f0-91ca-5c064f90d9ea"
CM019755.1	RepeatMasker	Unknown	13512013	13512179	1164	-	.	ID="RND-1_FAMILY-195";Tend="1061";Tstart="895";shortTE="F";uid="8e651386-612e-4ca8-840b-e99e1fc45fe4"
CM019755.1	RepeatMasker	Unknown	9593499	9594859	9822	-	.	ID="RND-1_FAMILY-75";Tend="2305";Tstart="866";shortTE="F";uid="d1223659-4aa2-468c-99dd-4b491607bded"
CM019755.1	RepeatMasker	Unknown	43312227	43312726	2167	-	.	ID="RND-1_FAMILY-52";Tend="1535";Tstart="1027";shortTE="F";uid="c6bbb15c-d064-4ece-9058-b8addb229049"
CM019755.1	RepeatMasker	Unknown	27813655	27813823	1260	-	.	ID="RND-1_FAMILY-337";Tend="1111";Tstart="938";shortTE="F";uid="064d544e-3e3d-49c5-a19b-36eff6100772"
CM019755.1	RepeatMasker	Unknown	43510780	43511261	1442	-	.	ID="RND-6_FAMILY-1330";Tend="3125";Tstart="2644";shortTE="F";uid="9757c943-2bbe-4b61-937e-ae97c37e98ef"
CM019755.1	RepeatMasker	LINE/I	25120738	25120886	907	-	.	ID="RND-6_FAMILY-3267";Tend="1063";Tstart="915";shortTE="F";uid="9057314a-1d1a-4b22-9a8c-30eb9481eaab"
CM019755.1	RepeatMasker	Unknown	13516837	13517194	2835	-	.	ID="RND-1_FAMILY-195";Tend="1213";Tstart="859";shortTE="F";uid="a91bc656-8485-44ae-8ff8-6a99f6ee0894"
CM019755.1	RepeatMasker	LINE/R1-LOA	13461427	13462031	1035	-	.	ID="RND-4_FAMILY-848";Tend="1561";Tstart="954";shortTE="F";uid="7cf90edf-2c50-4ba4-9ec4-bf56f8f806e0"
CM019755.1	RepeatMasker	Unknown	27535347	27535584	449	-	.	ID="RND-5_FAMILY-7137";TEgroup="ctg_4%7CRND-5_FAMILY-7137%7C10";Tend="930";Tstart="730";shortTE="T";uid="8fb53ede-afc4-4cba-8717-21ed68d04ffc"
CM019755.1	RepeatMasker	LTR/Pao	21380447	21380590	524	-	.	ID="RND-6_FAMILY-1190";Tend="2176";Tstart="2032";shortTE="F";uid="11acf0ee-9aaf-4f69-b2c4-266e7823a0e8"
CM019755.1	RepeatMasker	Unknown	20048246	20048354	436	-	.	ID="RND-6_FAMILY-1762";Tend="1441";Tstart="1332";shortTE="F";uid="aa5e46b6-ffbe-4e3e-b53f-78726adb2c37"
CM019755.1	RepeatMasker	Unknown	532454	532647	1336	-	.	ID="RND-6_FAMILY-2834";Tend="2426";Tstart="2235";shortTE="F";uid="98e9c0f1-7767-4863-bf12-488dbe107eb7"
CM019755.1	RepeatMasker	Unknown	213796	214096	2190	-	.	ID="RND-1_FAMILY-122";Tend="1255";Tstart="954";shortTE="F";uid="7eb23a58-ff0d-43fc-872a-4ceb581bca76"
CM019755.1	RepeatMasker	Unknown	33298328	33298451	818	-	.	ID="RND-1_FAMILY-282";Tend="1066";Tstart="734";shortTE="F";uid="1dcc8ec8-7e2e-4a37-ba87-b386cd60591b"
CM019755.1	RepeatMasker	DNA/Crypton-V	30867714	30867943	754	-	.	ID="RND-5_FAMILY-82";Tend="1394";Tstart="1159";shortTE="F";uid="2031d4b5-7caf-4e14-91ad-1a17208f5dd4"
CM019755.1	RepeatMasker	LINE/Penelope	2801029	2801626	4141	-	.	ID="RND-5_FAMILY-313";Tend="1244";Tstart="654";shortTE="F";uid="02070de4-6177-4976-a1e9-51c7ada89c8b"
CM019755.1	RepeatMasker	Unknown	42257029	42257361	2199	-	.	ID="RND-6_FAMILY-1659";Tend="1479";Tstart="1149";shortTE="F";uid="c725aa11-52a6-446f-ba94-4802688b62c9"
CM019755.1	RepeatMasker	Unknown	12252324	12252561	492	-	.	ID="RND-4_FAMILY-553";Tend="994";Tstart="730";shortTE="F";uid="ceb1559d-2800-4892-a894-9f715eecff3c"
CM019755.1	RepeatMasker	Unknown	27990505	27990701	684	-	.	ID="RND-1_FAMILY-139";Tend="1106";Tstart="903";shortTE="F";uid="90a32ec4-ee22-406a-bb25-87942a0a94e0"
CM019755.1	RepeatMasker	LINE/RTE-RTE	39536518	39538438	1578	-	.	ID="RND-5_FAMILY-1200";Tend="4568";Tstart="2673";shortTE="F";uid="37d2dddf-4bee-42d5-9b1a-f40662cf2f6a"
CM019755.1	RepeatMasker	Unknown	39937717	39938986	10886	-	.	ID="RND-5_FAMILY-3180";Tend="2151";Tstart="863";shortTE="F";uid="90bc20a0-90ff-492a-9d4a-41b028f612ea"
CM019755.1	RepeatMasker	Unknown	10772673	10772809	1147	-	.	ID="RND-1_FAMILY-497";Tend="2096";Tstart="1960";shortTE="F";uid="babaedf3-6467-4bc9-8696-3fb4b24e0e0f"
CM019755.1	RepeatMasker	Unknown	1570893	1571580	824	-	.	ID="RND-5_FAMILY-4593";TEgroup="ctg_4%7CRND-5_FAMILY-4593%7C1";Tend="1308";Tstart="947";shortTE="F";uid="814d0974-1602-44da-86cf-5ab5584b4bc9"
CM019755.1	RepeatMasker	Unknown	186330	186524	3055	-	.	ID="RND-6_FAMILY-2616";Tend="2049";Tstart="1777";shortTE="F";uid="e00b42d4-190c-497a-9423-e52d6023043d"
CM019755.1	RepeatMasker	DNA/hAT-hAT19	38994780	38994882	430	-	.	ID="RND-6_FAMILY-9930";Tend="1638";Tstart="1536";shortTE="F";uid="70379179-39f7-4560-80eb-754c50855292"
CM019755.1	RepeatMasker	Unknown	26381612	26382778	6298	-	.	ID="RND-1_FAMILY-261";Tend="2137";Tstart="909";shortTE="F";uid="e7fd6f9c-19db-4069-b105-a6b71f796bec"
CM019755.1	RepeatMasker	Unknown	38706178	38707076	7214	-	.	ID="RND-6_FAMILY-588";Tend="1791";Tstart="877";shortTE="F";uid="2049d148-e4eb-4d11-9c07-a18786ea6b7c"
CM019755.1	RepeatMasker	Unknown	615081	615648	4818	-	.	ID="RND-6_FAMILY-760";Tend="2816";Tstart="2256";shortTE="F";uid="17779502-4184-4ebb-89e8-879c1be73423"
CM019755.1	RepeatMasker	RC/Helitron	36319470	36319614	992	-	.	ID="RND-1_FAMILY-325";Tend="968";Tstart="823";shortTE="F";uid="262502ab-f7e2-4e32-b7dd-d890f002a7a9"
CM019755.1	RepeatMasker	Unknown	3753580	3753992	3048	-	.	ID="RND-6_FAMILY-646";Tend="1367";Tstart="971";shortTE="F";uid="e98abfcd-a903-403f-a4d2-18a9c8de1d16"
CM019755.1	RepeatMasker	Unknown	16127945	16128175	447	-	.	ID="RND-5_FAMILY-26";Tend="1463";Tstart="1236";shortTE="F";uid="6467ea39-5348-48c1-8724-34bba3313613"
CM019755.1	RepeatMasker	Unknown	19582541	19582718	744	-	.	ID="RND-6_FAMILY-5097";Tend="1289";Tstart="1082";shortTE="F";uid="0bb5b4ed-852e-4cba-884f-16cb8b8de7a0"
CM019755.1	RepeatMasker	Unknown	43965828	43965968	638	-	.	ID="RND-5_FAMILY-108";Tend="1129";Tstart="986";shortTE="F";uid="7ec3a91b-c661-4f3a-90aa-b9bd6137e152"
CM019755.1	RepeatMasker	DNA/Academ-1	26863307	26863769	1842	-	.	ID="RND-6_FAMILY-8612";Tend="2361";Tstart="1884";shortTE="F";uid="33f40b28-3c97-40e7-a830-f5b940f5a708"
CM019755.1	RepeatMasker	Unknown	19753159	19753404	874	-	.	ID="RND-4_FAMILY-1833";Tend="1473";Tstart="1229";shortTE="F";uid="2850ce00-df56-4110-bb3f-5b4f619aea3a"
CM019755.1	RepeatMasker	Unknown	41591427	41591679	499	-	.	ID="RND-1_FAMILY-52";Tend="1409";Tstart="1161";shortTE="F";uid="d3618400-f9ba-4e27-8bcf-7cf09d9f1568"
CM019755.1	RepeatMasker	Unknown	41395070	41395843	2555	-	.	ID="RND-4_FAMILY-162";Tend="2441";Tstart="1776";shortTE="F";uid="211a513d-1732-4086-9623-b4f71de4e33c"
CM019755.1	RepeatMasker	Unknown	16466068	16466244	541	-	.	ID="RND-6_FAMILY-4402";Tend="1655";Tstart="1488";shortTE="F";uid="3133e255-a717-4124-ae62-f3c2df450e32"
CM019755.1	RepeatMasker	Unknown	38006028	38006148	480	-	.	ID="RND-1_FAMILY-425";Tend="908";Tstart="792";shortTE="F";uid="fdadf816-472f-41a6-b000-c7916dadcb1c"
CM019755.1	RepeatMasker	DNA/hAT-Tip100	4886264	4886365	443	-	.	ID="RND-1_FAMILY-486";Tend="1163";Tstart="1060";shortTE="F";uid="489d7208-b636-46a5-83fe-049c2c561c09"
CM019755.1	RepeatMasker	Unknown	26772555	26773673	6130	-	.	ID="RND-6_FAMILY-306";Tend="2096";Tstart="983";shortTE="F";uid="13949aa5-261d-4423-9588-1570f89865ca"
CM019755.1	RepeatMasker	DNA?/hAT?	28353082	28353502	491	-	.	ID="RND-6_FAMILY-1805";Tend="3046";Tstart="2622";shortTE="F";uid="88b40612-30e8-480a-95d4-3e87a3120849"
CM019755.1	RepeatMasker	Unknown	25528601	25528967	3344	-	.	ID="RND-1_FAMILY-292";Tend="1610";Tstart="1244";shortTE="F";uid="9b1e3fbb-3473-4608-899b-c489d6a3bf2a"
CM019755.1	RepeatMasker	RC/Helitron	149727	150165	2223	-	.	ID="RND-1_FAMILY-109";Tend="1294";Tstart="861";shortTE="F";uid="d60816bf-47f8-4495-b9f9-2114c2199e5b"
CM019755.1	RepeatMasker	DNA/Academ-1	12546216	12546413	560	-	.	ID="RND-6_FAMILY-8612";Tend="2465";Tstart="2235";shortTE="F";uid="585bdee6-5da9-4db1-85a8-5fbc5aa5b275"
CM019755.1	RepeatMasker	Unknown	44385013	44386264	2252	-	.	ID="RND-6_FAMILY-1939";TEgroup="ctg_4%7CRND-6_FAMILY-1939%7C2";Tend="1471";Tstart="21";shortTE="F";uid="6328d52a-b689-4af9-8c75-7e9c0140a274"
CM019755.1	RepeatMasker	Unknown	15967606	15967933	2186	-	.	ID="RND-6_FAMILY-978";Tend="1286";Tstart="949";shortTE="F";uid="fad9b283-ab25-4f7c-9aad-d74e147ac365"
CM019755.1	RepeatMasker	Unknown	2690396	2690706	1745	-	.	ID="RND-6_FAMILY-1762";Tend="1056";Tstart="749";shortTE="F";uid="1808ae00-c876-47c4-b445-84ab2c9cf3e4"
CM019755.1	RepeatMasker	Unknown	40454268	40454387	621	-	.	ID="RND-6_FAMILY-11702";Tend="1186";Tstart="1067";shortTE="F";uid="2c177dd8-8092-49d1-b48e-3fd96bdb1173"
CM019755.1	RepeatMasker	Unknown	6894349	6894772	1136	-	.	ID="RND-5_FAMILY-7137";Tend="1680";Tstart="1128";shortTE="F";uid="aaae40d9-c134-4d32-8a12-c0cb72cc5a64"
CM019755.1	RepeatMasker	Unknown	39185733	39186056	2242	-	.	ID="RND-6_FAMILY-8115";Tend="1863";Tstart="1536";shortTE="F";uid="7e57832e-f38e-46de-bd83-4997189dee96"
CM019755.1	RepeatMasker	Unknown	43425361	43425749	2766	-	.	ID="RND-1_FAMILY-439";Tend="1293";Tstart="880";shortTE="F";uid="938cd36f-b8e9-4b17-8c74-756c03b779a6"
CM019755.1	RepeatMasker	Unknown	30343136	30343425	536	-	.	ID="RND-1_FAMILY-139";Tend="1203";Tstart="915";shortTE="F";uid="f0fbe13c-32be-432f-8680-f8585da2eb80"
CM019755.1	RepeatMasker	LINE/I	42188809	42189020	648	-	.	ID="RND-6_FAMILY-2001";Tend="1212";Tstart="1003";shortTE="F";uid="3ad65f9d-0b3c-4306-88f5-caff1d7e9b8a"
CM019755.1	RepeatMasker	Unknown	40038523	40038933	2353	-	.	ID="RND-5_FAMILY-1549";Tend="1659";Tstart="1212";shortTE="F";uid="425ec81b-3297-4121-bf08-d4f03c280fd7"
CM019755.1	RepeatMasker	LINE/I	2254198	2254512	2163	-	.	ID="RND-5_FAMILY-2237";Tend="2330";Tstart="2017";shortTE="F";uid="c4384e05-c5d8-4d65-86b7-1b6d5233a61e"
CM019755.1	RepeatMasker	DNA/Sola-3	43800804	43801015	757	-	.	ID="RND-1_FAMILY-714";Tend="1625";Tstart="1430";shortTE="F";uid="9da723d2-becc-4b83-a6d4-6612a979894e"
CM019755.1	RepeatMasker	Unknown	5869596	5869795	1212	-	.	ID="RND-4_FAMILY-2443";Tend="1424";Tstart="1226";shortTE="F";uid="a6527ff4-7a18-4441-8bc5-586034b5ec0c"
CM019755.1	RepeatMasker	Unknown	9818099	9818446	940	-	.	ID="RND-6_FAMILY-1762";Tend="1636";Tstart="1266";shortTE="F";uid="8e26df65-87a0-4685-8f42-b553590511b3"
CM019755.1	RepeatMasker	Unknown	23471275	23471715	1986	-	.	ID="RND-1_FAMILY-52";Tend="1517";Tstart="1048";shortTE="F";uid="2e8032ff-abae-4786-8361-2899f9c59069"
CM019755.1	RepeatMasker	Unknown	19705488	19705813	2490	-	.	ID="RND-1_FAMILY-417";Tend="1248";Tstart="922";shortTE="F";uid="a4768e1c-de28-4b10-a838-83c454adb88d"
CM019755.1	RepeatMasker	Unknown	26660197	26660576	911	-	.	ID="RND-6_FAMILY-1659";Tend="1312";Tstart="919";shortTE="F";uid="4e8307d4-5cdd-40ad-902c-6d9815dc137d"
CM019755.1	RepeatMasker	Unknown	17978622	17978775	676	-	.	ID="RND-5_FAMILY-2111";Tend="1006";Tstart="834";shortTE="F";uid="edd39a95-380d-4d29-a9aa-5255b807b2c3"
CM019755.1	RepeatMasker	Unknown	767688	767862	669	-	.	ID="RND-5_FAMILY-3180";Tend="2156";Tstart="1972";shortTE="F";uid="6d080d5c-418f-40d3-a41b-619238378c4b"
CM019755.1	RepeatMasker	Unknown	30868835	30869878	4112	-	.	ID="RND-6_FAMILY-864";Tend="2389";Tstart="1353";shortTE="F";uid="050dae4e-2103-46a5-8045-72a47f326f2d"
CM019755.1	RepeatMasker	Unknown	15642355	15642880	3923	-	.	ID="RND-6_FAMILY-5107";Tend="1435";Tstart="918";shortTE="F";uid="b89264f5-9b85-4471-b6ca-e4ce84c7c3b7"
CM019755.1	RepeatMasker	Unknown	33774773	33777189	6561	-	.	ID="RND-6_FAMILY-127";Tend="2049";Tstart="115";shortTE="F";uid="e1912951-54d6-4100-8b2b-a2b3e1527c6c"
CM019755.1	RepeatMasker	Unknown	39041390	39042328	1714	-	.	ID="RND-6_FAMILY-2371";Tend="2089";Tstart="1109";shortTE="F";uid="7e58d139-34d3-41ab-bc54-3eefe4f1e2f7"
CM019755.1	RepeatMasker	DNA/Academ-1	5470950	5471310	1649	-	.	ID="RND-5_FAMILY-369";Tend="1252";Tstart="895";shortTE="F";uid="f46375d5-99b8-4c84-b36f-7d1e5cdaa0f4"
CM019755.1	RepeatMasker	Unknown	20501801	20502110	1545	-	.	ID="RND-6_FAMILY-9251";Tend="1474";Tstart="1158";shortTE="F";uid="5113a4be-bc9a-4d6b-b99d-ee0d8136cea7"
CM019755.1	RepeatMasker	Unknown	30506615	30506853	1898	-	.	ID="RND-5_FAMILY-2685";Tend="1169";Tstart="932";shortTE="F";uid="49992c72-2aab-4c6e-8f81-b54e0b9cabcb"
CM019755.1	RepeatMasker	Unknown	21564523	21564710	919	-	.	ID="RND-5_FAMILY-41";Tend="1155";Tstart="979";shortTE="F";uid="6934d749-c2c8-4a27-aaa5-f6ce8bcaf9ab"
CM019755.1	RepeatMasker	Unknown	4458106	4458221	1495	-	.	ID="RND-5_FAMILY-1529";Tend="1318";Tstart="729";shortTE="F";uid="70a4289b-fcdf-4cb2-b439-d5ea19bad649"
CM019755.1	RepeatMasker	DNA/TcMar-Mariner	674372	674596	522	-	.	ID="MARINER-N18_LMI";Tend="625";Tstart="399";shortTE="F";uid="63a1d695-1b3e-4f0c-b5f3-a06068c19c4b"
CM019755.1	RepeatMasker	Unknown	37518275	37518460	1561	-	.	ID="RND-1_FAMILY-291";Tend="1150";Tstart="965";shortTE="F";uid="f9324a4f-5291-4618-a91b-4d54875e6325"
CM019755.1	RepeatMasker	Unknown	44058331	44059116	3174	-	.	ID="RND-1_FAMILY-311";Tend="1754";Tstart="986";shortTE="F";uid="ebc0d5ef-a03d-4e4c-96df-76a79aa67a6a"
CM019755.1	RepeatMasker	Unknown	16040270	16040524	785	-	.	ID="RND-4_FAMILY-1833";Tend="1501";Tstart="1255";shortTE="F";uid="2ba36ca5-4fb7-4658-8d64-c79323241e58"
CM019755.1	RepeatMasker	Unknown	11463267	11463459	1187	-	.	ID="RND-4_FAMILY-1797";Tend="1120";Tstart="926";shortTE="F";uid="3da7b3a5-71e1-4d5a-946c-87e1f9364639"
CM019755.1	RepeatMasker	Unknown	28977813	28977983	791	-	.	ID="RND-1_FAMILY-66";Tend="1182";Tstart="1032";shortTE="F";uid="edc7401e-1f02-4dd9-9671-0842b3088677"
CM019755.1	RepeatMasker	Unknown	41504110	41504521	1650	-	.	ID="RND-6_FAMILY-5104";Tend="1818";Tstart="1364";shortTE="F";uid="c34607c8-4d9b-4e1c-bab8-2fae557bc2aa"
CM019755.1	RepeatMasker	Unknown	4974328	4974630	1373	-	.	ID="RND-6_FAMILY-1762";Tend="1677";Tstart="1373";shortTE="F";uid="946db673-98c8-4dec-ac56-74f0b4664c3e"
CM019755.1	RepeatMasker	DNA/Crypton-I	1070500	1070602	424	-	.	ID="RND-5_FAMILY-6453";Tend="1291";Tstart="1187";shortTE="F";uid="431b3931-aac2-4dc5-b5c6-859407fea3bf"
CM019755.1	RepeatMasker	LINE/I-Jockey	30446320	30447088	3843	-	.	ID="RND-5_FAMILY-1176";Tend="1720";Tstart="938";shortTE="F";uid="9cb35ee6-7e88-4004-a196-28474034053e"
CM019755.1	RepeatMasker	Unknown	1563012	1563194	536	-	.	ID="RND-5_FAMILY-1529";Tend="1658";Tstart="1479";shortTE="F";uid="8730b348-86a4-46d9-b0db-1cf88248a01b"
CM019755.1	RepeatMasker	Unknown	16696024	16696324	2665	-	.	ID="RND-1_FAMILY-122";Tend="1255";Tstart="955";shortTE="F";uid="e0cf3b58-7853-4275-94a7-1b828b0583fd"
CM019755.1	RepeatMasker	DNA/Academ-1	42504909	42505572	4956	-	.	ID="RND-1_FAMILY-102";Tend="1477";Tstart="787";shortTE="F";uid="a85fc151-9568-4321-9121-cccdd81518b9"
CM019755.1	RepeatMasker	Unknown	9463714	9464066	698	-	.	ID="RND-1_FAMILY-431";Tend="1287";Tstart="925";shortTE="F";uid="f3325f6d-68c1-4414-841e-d096a056525e"
CM019755.1	RepeatMasker	Unknown	10906047	10906185	630	-	.	ID="RND-4_FAMILY-1424";Tend="326";Tstart="189";shortTE="F";uid="192bb423-3dfe-4814-823c-19cc82173333"
CM019755.1	RepeatMasker	Unknown	1113850	1114168	2347	-	.	ID="RND-1_FAMILY-114";Tend="1840";Tstart="1526";shortTE="F";uid="8dd7a262-d8f7-42b4-a59a-4ccfe8d7bb59"
CM019755.1	RepeatMasker	DNA/Academ-1	38895991	38896229	410	-	.	ID="RND-1_FAMILY-221";Tend="1161";Tstart="933";shortTE="F";uid="b990e073-c335-4700-b44c-64a25ef82a0a"
CM019755.1	RepeatMasker	DNA/Academ-1	13832976	13833137	511	-	.	ID="RND-1_FAMILY-391";Tend="5403";Tstart="5280";shortTE="F";uid="b30c9928-2681-4e9e-a508-3d2e0896519b"
CM019755.1	RepeatMasker	Unknown	27083141	27083552	1247	-	.	ID="RND-5_FAMILY-7137";Tend="1785";Tstart="1373";shortTE="F";uid="c02cb776-b00e-452c-bb9b-360524debb98"
CM019755.1	RepeatMasker	Unknown	31634747	31635064	672	-	.	ID="RND-4_FAMILY-422";Tend="1195";Tstart="860";shortTE="F";uid="12cbcaa3-28d6-48e9-be97-ed8889c81885"
CM019755.1	RepeatMasker	Unknown	16822848	16823060	1139	-	.	ID="RND-1_FAMILY-665";Tend="187";Tstart="2";shortTE="F";uid="48974c73-75ca-4eaf-bbe1-8d4eb8c572ed"
CM019755.1	RepeatMasker	Unknown	3135958	3136535	1240	-	.	ID="RND-6_FAMILY-686";Tend="2582";Tstart="1964";shortTE="F";uid="4050598e-bed4-4c57-aedd-54b2c7e6bb73"
CM019755.1	RepeatMasker	Unknown	38229308	38229915	1274	-	.	ID="RND-4_FAMILY-553";Tend="1369";Tstart="732";shortTE="F";uid="cac216af-2ac7-4bd8-90fc-d164032c1abf"
CM019755.1	RepeatMasker	Unknown	15468626	15469636	4152	-	.	ID="RND-4_FAMILY-494";Tend="2149";Tstart="1181";shortTE="F";uid="3bd67d9d-fb52-4f11-8013-9035e89ca59a"
CM019755.1	RepeatMasker	Unknown	17524692	17524847	573	-	.	ID="RND-5_FAMILY-7137";Tend="883";Tstart="730";shortTE="F";uid="eab1dcd0-8144-4cb5-9dd9-edc6aeca2da7"
CM019755.1	RepeatMasker	Unknown	5385403	5385919	4570	-	.	ID="RND-1_FAMILY-257";Tend="1494";Tstart="978";shortTE="F";uid="7f83a1b6-4d04-4b47-a965-517003108a3a"
CM019755.1	RepeatMasker	Unknown	31497889	31498194	2371	-	.	ID="RND-6_FAMILY-4540";Tend="961";Tstart="654";shortTE="F";uid="28312821-8921-476a-95f1-41acc4b5a688"
CM019755.1	RepeatMasker	Unknown	6248954	6249169	1772	-	.	ID="RND-6_FAMILY-646";Tend="1369";Tstart="1150";shortTE="F";uid="a38ed1d9-7c10-4354-a624-12f8552bd7c4"
CM019755.1	RepeatMasker	LINE/CR1	27868070	27868559	480	-	.	ID="RND-6_FAMILY-7067";Tend="1596";Tstart="1093";shortTE="F";uid="aa56b47c-fc37-449c-9a02-d0b128263abf"
CM019755.1	RepeatMasker	Unknown	38499188	38499872	3132	-	.	ID="RND-1_FAMILY-275";Tend="2122";Tstart="1441";shortTE="F";uid="a5abae20-e925-414a-9263-bca68173895e"
CM019755.1	RepeatMasker	Unknown	8232251	8232676	773	-	.	ID="RND-6_FAMILY-978";Tend="1373";Tstart="955";shortTE="F";uid="2c6f21a0-aefe-4a06-8255-b8bf9f284e65"
CM019755.1	RepeatMasker	Unknown	39331377	39331635	1507	-	.	ID="RND-6_FAMILY-2860";Tend="1215";Tstart="945";shortTE="F";uid="ca91b64d-0df7-441e-b637-29fa0674b0ff"
CM019755.1	RepeatMasker	LINE/I	36247277	36247534	1734	-	.	ID="RND-6_FAMILY-3765";Tend="1206";Tstart="949";shortTE="F";uid="0ca6c755-5de3-4886-be2b-0f5fb67de7d5"
CM019755.1	RepeatMasker	Unknown	8975808	8977102	11317	-	.	ID="RND-5_FAMILY-893";Tend="2116";Tstart="821";shortTE="F";uid="3d547478-5c48-4073-b5a6-51fad9105849"
CM019755.1	RepeatMasker	Unknown	27652559	27652671	466	-	.	ID="RND-3_FAMILY-23";Tend="2823";Tstart="2706";shortTE="F";uid="92f529ee-44ec-4819-b601-83c016b3ad8b"
CM019755.1	RepeatMasker	Unknown	36356565	36356688	586	-	.	ID="RND-5_FAMILY-2111";Tend="1762";Tstart="1640";shortTE="F";uid="26104ca8-6cee-4cd7-b020-35e1fbdfc740"
CM019755.1	RepeatMasker	Unknown	33682836	33683616	6341	-	.	ID="RND-1_FAMILY-399";Tend="1655";Tstart="877";shortTE="F";uid="eef230aa-2ee0-4fc9-8fb2-cdc62bc008c8"
CM019755.1	RepeatMasker	Unknown	41539099	41539237	510	-	.	ID="RND-5_FAMILY-1652";Tend="2418";Tstart="2268";shortTE="F";uid="62a52eec-8fcc-4e31-8cfe-8bdc9b4824da"
CM019755.1	RepeatMasker	Unknown	40962576	40962678	490	-	.	ID="RND-5_FAMILY-1068";Tend="1447";Tstart="1345";shortTE="F";uid="d95e34b5-cc99-4df2-95d7-0638e6856b51"
CM019755.1	RepeatMasker	Unknown	34424345	34424605	2237	-	.	ID="RND-1_FAMILY-178";Tend="1235";Tstart="975";shortTE="F";uid="bd5e4da4-8e16-405a-9fbf-11e86fd73b0a"
CM019755.1	RepeatMasker	Unknown	28741100	28741694	2442	-	.	ID="RND-5_FAMILY-1260";Tend="1313";Tstart="780";shortTE="F";uid="dbf0cb47-9ae7-48cd-8336-254749678f01"
CM019755.1	RepeatMasker	LTR/Gypsy	17789715	17790040	1250	-	.	ID="RND-1_FAMILY-63";Tend="1114";Tstart="796";shortTE="F";uid="fcfd2aa3-5346-45c7-928a-9c11b566f52a"
CM019755.1	RepeatMasker	Unknown	35687778	35687931	488	-	.	ID="RND-5_FAMILY-3180";Tend="2147";Tstart="1991";shortTE="F";uid="eed7121b-8650-4a10-9dac-0e8579be574d"
CM019755.1	RepeatMasker	Unknown	43418961	43419154	1679	-	.	ID="RND-1_FAMILY-487";Tend="1162";Tstart="969";shortTE="F";uid="5e82a422-cd74-4c3a-b159-2f4a1acab4a6"
CM019755.1	RepeatMasker	RC/Helitron	39592646	39592754	421	-	.	ID="RND-1_FAMILY-271";Tend="3655";Tstart="3526";shortTE="F";uid="968516c7-0858-4d1e-887d-95b61892ec75"
CM019755.1	RepeatMasker	Unknown	26027044	26027503	2861	-	.	ID="RND-1_FAMILY-426";Tend="1370";Tstart="875";shortTE="F";uid="359d9a11-29d1-4304-80d4-b2a4202412eb"
CM019755.1	RepeatMasker	Unknown	16890671	16891453	1492	-	.	ID="RND-4_FAMILY-494";Tend="1708";Tstart="861";shortTE="F";uid="76061fc4-d553-4b12-907e-9628b23b8de4"
CM019755.1	RepeatMasker	Unknown	14272451	14272967	4560	-	.	ID="RND-1_FAMILY-380";Tend="1474";Tstart="958";shortTE="F";uid="4abd1ebf-f782-48c0-ae65-b7b458de18c5"
CM019755.1	RepeatMasker	Unknown	38051289	38052224	4603	-	.	ID="RND-6_FAMILY-306";Tend="2084";Tstart="1132";shortTE="F";uid="daf188bf-5e68-4810-8fe4-16789b0d754a"
CM019755.1	RepeatMasker	LTR/Gypsy	9678457	9678779	1504	-	.	ID="RND-6_FAMILY-39";TEgroup="ctg_4%7CRND-6_FAMILY-39%7C2";Tend="2455";Tstart="2264";shortTE="F";uid="f22995e5-5974-4ff1-94a1-cd51b340abea"
CM019755.1	RepeatMasker	Unknown	40313212	40313411	1401	-	.	ID="RND-1_FAMILY-66";Tend="1234";Tstart="1032";shortTE="F";uid="dd96881f-68a4-49d1-8155-342db3cd4406"
CM019755.1	RepeatMasker	LTR/Pao	29985876	29986890	569	-	.	ID="BEL-23_AA-I";Tend="5971";Tstart="4369";shortTE="F";uid="670d6e3d-626d-4c4a-bd5e-48b72a530a2b"
CM019755.1	RepeatMasker	Unknown	42413084	42413615	785	-	.	ID="RND-1_FAMILY-639";Tend="1609";Tstart="1149";shortTE="F";uid="cecf3a69-f061-4f63-b6a6-bc454faeee5c"
CM019755.1	RepeatMasker	Unknown	16472231	16472550	441	-	.	ID="RND-3_FAMILY-23";Tend="2763";Tstart="2653";shortTE="F";uid="e80f2225-8df8-42f5-9199-e16cd2526ed4"
CM019755.1	RepeatMasker	LINE/Penelope	2052130	2052341	492	-	.	ID="RND-4_FAMILY-1796";Tend="1006";Tstart="798";shortTE="F";uid="a9860f13-c1ff-4da0-a5c9-38fa0f6a300d"
CM019755.1	RepeatMasker	Unknown	36531745	36531892	506	-	.	ID="RND-6_FAMILY-3293";Tend="905";Tstart="763";shortTE="F";uid="dba4b7b9-c2e5-43be-a32a-9466c5c068c9"
CM019755.1	RepeatMasker	Unknown	15038920	15039398	2713	-	.	ID="RND-1_FAMILY-645";Tend="1470";Tstart="1003";shortTE="F";uid="a7578942-2d8d-4874-9b75-2da0d61afdd9"
CM019755.1	RepeatMasker	Unknown	8560932	8561866	8263	-	.	ID="RND-5_FAMILY-1841";Tend="2190";Tstart="1254";shortTE="F";uid="a1955919-f532-4808-9cf1-67ae2780dc14"
CM019755.1	RepeatMasker	Unknown	7656277	7657603	5556	-	.	ID="RND-5_FAMILY-1529";Tend="2153";Tstart="846";shortTE="F";uid="63229164-8252-4450-a46e-ee5ce650117d"
CM019755.1	RepeatMasker	Unknown	31366731	31366873	435	-	.	ID="RND-5_FAMILY-1387";Tend="819";Tstart="677";shortTE="F";uid="a4b6040a-196e-463a-9fc7-3eafbb9ef4f8"
CM019755.1	RepeatMasker	DNA/P	37606499	37608093	734	-	.	ID="RND-6_FAMILY-125";TEgroup="ctg_4%7CRND-6_FAMILY-125%7C1";Tend="2698";Tstart="1425";shortTE="F";uid="1bc5c0e6-5bbf-43ba-b8e4-337ecb52abfa"
CM019755.1	RepeatMasker	Unknown	21822067	21823534	8518	-	.	ID="RND-6_FAMILY-588";Tend="2464";Tstart="956";shortTE="F";uid="9afd4bf6-a6d8-4f87-8863-0f8454194cfc"
CM019755.1	RepeatMasker	Unknown	197972	199277	4722	-	.	ID="RND-6_FAMILY-2371";Tend="2305";Tstart="872";shortTE="F";uid="3636a4c5-c4c2-4aa9-aabe-1ab609183ac4"
CM019755.1	RepeatMasker	Unknown	18770079	18770358	1266	-	.	ID="RND-6_FAMILY-3014";Tend="1434";Tstart="1158";shortTE="F";uid="13d24860-ed43-4266-9128-052c6cb0f215"
CM019755.1	RepeatMasker	DNA/hAT-Tip100	6021178	6021395	445	-	.	ID="RND-6_FAMILY-7153";Tend="1214";Tstart="997";shortTE="F";uid="726961f5-eb5f-4c83-99b0-3f0ac30b7e45"
CM019755.1	RepeatMasker	Unknown	21644402	21644613	471	-	.	ID="RND-1_FAMILY-179";Tend="1157";Tstart="946";shortTE="F";uid="c258c0f9-3b90-42fb-95d2-9ad523f9f11f"
CM019755.1	RepeatMasker	Unknown	32261257	32261532	1598	-	.	ID="RND-6_FAMILY-2655";Tend="2148";Tstart="1879";shortTE="F";uid="03dd6bde-bb3d-478b-9d22-4b96c401b77e"
CM019755.1	RepeatMasker	Unknown	21876980	21877232	1153	-	.	ID="RND-5_FAMILY-4777";Tend="581";Tstart="324";shortTE="F";uid="1ed1e0f3-efbd-45ae-97fa-040e30fdbbd2"
CM019755.1	RepeatMasker	Unknown	15560842	15561159	716	-	.	ID="RND-5_FAMILY-7137";Tend="1619";Tstart="1290";shortTE="F";uid="3a96b1bc-fe4b-403d-94f3-f657b22c3e35"
CM019755.1	RepeatMasker	Unknown	39909825	39910242	1558	-	.	ID="RND-6_FAMILY-306";Tend="1977";Tstart="1653";shortTE="F";uid="e3573316-dcf5-45af-abf3-70fb07204b92"
CM019755.1	RepeatMasker	Unknown	34299043	34299213	501	-	.	ID="RND-6_FAMILY-13718";Tend="980";Tstart="812";shortTE="F";uid="67155ca7-ce5b-4292-a8b4-177a0fed77fa"
CM019755.1	RepeatMasker	Unknown	26430381	26430893	3021	-	.	ID="RND-5_FAMILY-4324";Tend="1400";Tstart="871";shortTE="F";uid="87868eeb-d454-4aad-8657-dc8721474122"
CM019755.1	RepeatMasker	Unknown	17753699	17753856	581	-	.	ID="RND-5_FAMILY-733";Tend="1267";Tstart="1084";shortTE="F";uid="b2e2ef02-71e1-40b6-8c9e-d0549c9cbd55"
CM019755.1	RepeatMasker	Unknown	9372337	9373798	2531	-	.	ID="RND-5_FAMILY-2531";TEgroup="ctg_4%7CRND-5_FAMILY-2531%7C4";Tend="1435";Tstart="921";shortTE="F";uid="bbf1b59d-57bc-4c86-812e-8c5676ebad99"
CM019755.1	RepeatMasker	LINE/R1-LOA	11680939	11681299	679	-	.	ID="RND-4_FAMILY-848";Tend="1380";Tstart="1024";shortTE="F";uid="dff887c6-e5f1-4156-84d5-953d15d4ba3b"
CM019755.1	RepeatMasker	DNA/Academ-1	22995471	22995875	427	-	.	ID="RND-5_FAMILY-2106";Tend="3021";Tstart="2618";shortTE="F";uid="1d11bc62-0629-4abe-9473-12325555ce27"
CM019755.1	RepeatMasker	Unknown	8457287	8457450	1337	-	.	ID="RND-6_FAMILY-760";Tend="2832";Tstart="2669";shortTE="F";uid="c53e42e3-e402-4561-81a4-dd32adb94944"
CM019755.1	RepeatMasker	Unknown	25758998	25759425	1503	-	.	ID="RND-1_FAMILY-692";TEgroup="ctg_4%7CRND-1_FAMILY-692%7C1";Tend="1685";Tstart="874";shortTE="F";uid="3a98a57e-b8cf-42b4-a0aa-7d19fffc90fe"
CM019755.1	RepeatMasker	LTR/Copia	3096079	3096742	599	-	.	ID="COPIA-5_DAN-I";Tend="2506";Tstart="1840";shortTE="F";uid="87c5d28a-3df7-4b0a-ae66-071ac222a2cf"
CM019755.1	RepeatMasker	Unknown	8126240	8126600	2965	-	.	ID="RND-5_FAMILY-2542";Tend="1263";Tstart="904";shortTE="F";uid="6f4d8a7d-7123-4ade-936b-63dc39d505ef"
CM019755.1	RepeatMasker	Unknown	19670143	19670243	487	-	.	ID="RND-4_FAMILY-1108";Tend="1004";Tstart="906";shortTE="F";uid="78a8ace4-3c7e-455b-85cf-80006cddd0e5"
CM019755.1	RepeatMasker	Unknown	43161616	43162311	5972	-	.	ID="RND-5_FAMILY-831";Tend="1660";Tstart="925";shortTE="F";uid="67fa38d5-b02e-46a4-a27a-793619231d48"
CM019755.1	RepeatMasker	LINE/I	41751395	41751497	873	-	.	ID="RND-1_FAMILY-397";Tend="2799";Tstart="2697";shortTE="F";uid="760b2091-8388-4389-a027-7dd697801047"
CM019755.1	RepeatMasker	Unknown	40241893	40243022	4916	-	.	ID="RND-6_FAMILY-306";Tend="2116";Tstart="953";shortTE="F";uid="d9283d07-6695-4288-814f-5fa21cae17b1"
CM019755.1	RepeatMasker	DNA/hAT-hATm	38807034	38807186	858	-	.	ID="RND-1_FAMILY-495";Tend="434";Tstart="266";shortTE="F";uid="850711fc-46ca-415b-a3df-08c7b4993eba"
CM019755.1	RepeatMasker	Unknown	8740368	8740759	489	-	.	ID="RND-5_FAMILY-919";Tend="1721";Tstart="1331";shortTE="F";uid="cf6603d8-2883-4c3a-8386-46d8b94d1028"
CM019755.1	RepeatMasker	Unknown	42681451	42682406	2604	-	.	ID="RND-1_FAMILY-184";Tend="1715";Tstart="743";shortTE="F";uid="65e397d7-288b-4fff-b5a4-e4638a09337b"
CM019755.1	RepeatMasker	Unknown	4773383	4773734	1937	-	.	ID="RND-1_FAMILY-319";Tend="2127";Tstart="1782";shortTE="F";uid="8f7088f3-afdc-4259-b4a0-0f7b50c85cde"
CM019755.1	RepeatMasker	RC/Helitron	28271704	28272121	620	-	.	ID="RND-6_FAMILY-307";TEgroup="ctg_4%7CRND-6_FAMILY-307%7C1";Tend="1307";Tstart="989";shortTE="F";uid="d3281f44-8589-4972-8dd7-dae9c5c86e32"
CM019755.1	RepeatMasker	Unknown	879355	879665	470	-	.	ID="RND-6_FAMILY-842";TEgroup="ctg_4%7CRND-6_FAMILY-842%7C2";Tend="1336";Tstart="1094";shortTE="T";uid="ec9bc11f-051a-48ff-95e3-7e4ae33bf6cd"
CM019755.1	RepeatMasker	LINE/I	32504937	32505194	2096	-	.	ID="RND-1_FAMILY-397";Tend="2811";Tstart="2554";shortTE="F";uid="c6071e81-9a7b-4879-aeb7-cae37ed8a6ad"
CM019755.1	RepeatMasker	Unknown	27572396	27572768	3058	-	.	ID="RND-1_FAMILY-103";Tend="1315";Tstart="943";shortTE="F";uid="12bbdd70-ad27-491b-aaab-2038e48f587c"
CM019755.1	RepeatMasker	Unknown	12790752	12790936	1293	-	.	ID="RND-6_FAMILY-943";Tend="1080";Tstart="894";shortTE="F";uid="b2792ce8-458d-44e5-8958-25980a282a1c"
CM019755.1	RepeatMasker	Unknown	5911356	5911497	1148	-	.	ID="RND-1_FAMILY-176";Tend="954";Tstart="811";shortTE="F";uid="dab44aa5-167d-4eba-a68e-fa52130a8893"
CM019755.1	RepeatMasker	DNA/hAT-Tip100	17770192	17771020	2995	-	.	ID="RND-1_FAMILY-486";Tend="1866";Tstart="1081";shortTE="F";uid="2ee67acf-1c80-483a-ba97-ad781599eacf"
CM019755.1	RepeatMasker	Unknown	39082422	39083140	4021	-	.	ID="RND-6_FAMILY-306";Tend="1908";Tstart="1187";shortTE="F";uid="d25ff2e5-8dab-4bb5-ad7a-edf727e76d22"
CM019755.1	RepeatMasker	Unknown	34936422	34936579	775	-	.	ID="RND-6_FAMILY-405";Tend="906";Tstart="749";shortTE="F";uid="01360c5c-c916-407b-8b92-b3b6fe00a20a"
CM019755.1	RepeatMasker	LTR/Gypsy	11265045	11265193	496	-	.	ID="RND-5_FAMILY-5819";Tend="1686";Tstart="1549";shortTE="F";uid="f883b18d-3a6f-4d42-98f3-e04165d01809"
CM019755.1	RepeatMasker	Unknown	41072720	41074674	10810	-	.	ID="RND-6_FAMILY-1667";Tend="2690";Tstart="687";shortTE="F";uid="72ea608f-1cf2-4e63-875a-68f3c6e76d6d"
CM019755.1	RepeatMasker	DNA/Crypton-I	23279744	23280216	4061	-	.	ID="RND-1_FAMILY-520";Tend="1324";Tstart="852";shortTE="F";uid="fda63af3-21db-4b39-b670-ea3931cbfe8d"
CM019755.1	RepeatMasker	DNA/P	17835930	17836213	1404	-	.	ID="RND-5_FAMILY-3995";Tend="3081";Tstart="2826";shortTE="F";uid="7a25d2fd-13bd-45f6-a7dc-729c2594d5a9"
CM019755.1	RepeatMasker	Unknown	14173205	14174360	5674	-	.	ID="RND-5_FAMILY-1529";Tend="2133";Tstart="994";shortTE="F";uid="77e5e125-43a4-4fe1-ac64-7b5d20271597"
CM019755.1	RepeatMasker	Unknown	41792657	41792938	2016	-	.	ID="RND-1_FAMILY-66";Tend="1326";Tstart="1032";shortTE="F";uid="3cc3f305-6d82-4f23-b85f-edd415c9e6af"
CM019755.1	RepeatMasker	DNA/Academ-1	1521701	1521829	696	-	.	ID="RND-5_FAMILY-4426";Tend="2044";Tstart="1919";shortTE="F";uid="b947bdfe-6b2f-4db0-8c68-ffe5dba42d8c"
CM019755.1	RepeatMasker	Unknown	4343458	4344060	1122	-	.	ID="RND-3_FAMILY-23";Tend="1517";Tstart="946";shortTE="F";uid="87ceac9c-5b35-47c1-981b-b117ef7a1f39"
CM019755.1	RepeatMasker	Unknown	43998739	43998861	895	-	.	ID="RND-1_FAMILY-237";Tend="1333";Tstart="1216";shortTE="F";uid="90f5e271-1d8c-4a20-b0ad-9c9fdd2443c8"
CM019755.1	RepeatMasker	Unknown	33467979	33468185	1267	-	.	ID="RND-5_FAMILY-41";Tend="1180";Tstart="975";shortTE="F";uid="1e285333-c091-43fc-8a58-fc89d65df955"
CM019755.1	RepeatMasker	Unknown	8021812	8023412	13583	-	.	ID="RND-6_FAMILY-2127";Tend="3559";Tstart="857";shortTE="F";uid="01df936a-5c45-45fe-897e-5b6b1346d0cd"
CM019755.1	RepeatMasker	Unknown	42034346	42034845	4012	-	.	ID="RND-6_FAMILY-1985";Tend="1346";Tstart="846";shortTE="F";uid="a3e2a375-a07b-449a-8729-64f8b7e9e243"
CM019755.1	RepeatMasker	LINE/I	13107865	13108127	2052	-	.	ID="RND-5_FAMILY-2237";Tend="2331";Tstart="2069";shortTE="F";uid="280ccf25-a2e8-4851-8871-4e692eb86eee"
CM019755.1	RepeatMasker	Unknown	11816111	11816312	613	-	.	ID="RND-6_FAMILY-9251";Tend="2120";Tstart="1959";shortTE="F";uid="2f73589f-18de-47b1-9fa0-eacca9d4fdb9"
CM019755.1	RepeatMasker	Unknown	21966378	21966977	2723	-	.	ID="RND-5_FAMILY-5122";Tend="1494";Tstart="899";shortTE="F";uid="63289429-56e3-4f5d-ad49-15440da7a9a6"
CM019755.1	RepeatMasker	Unknown	4764489	4765087	625	-	.	ID="RND-6_FAMILY-2298";Tend="1357";Tstart="758";shortTE="F";uid="bbc610a1-e77f-47da-86fa-c66cba8d79f2"
CM019755.1	RepeatMasker	Unknown	22426710	22427307	4670	-	.	ID="RND-6_FAMILY-7194";Tend="1195";Tstart="603";shortTE="F";uid="bbf35146-e9f9-414a-9dca-dcf7f401262a"
CM019755.1	RepeatMasker	Unknown	38738939	38739444	3869	-	.	ID="RND-1_FAMILY-712";Tend="1454";Tstart="946";shortTE="F";uid="2fe5b8fc-f6b3-4f25-83fb-4a2d9a571066"
CM019755.1	RepeatMasker	RC/Helitron	35254586	35255220	3669	-	.	ID="RND-5_FAMILY-2216";Tend="1872";Tstart="1231";shortTE="F";uid="a189b345-823f-402b-9ac7-a166b14e8c0e"
CM019755.1	RepeatMasker	LTR/Gypsy	34615753	34615942	1494	-	.	ID="RND-5_FAMILY-4070";Tend="1227";Tstart="1040";shortTE="F";uid="7895d634-459e-4446-b126-f07007e77c21"
CM019755.1	RepeatMasker	Unknown	26467160	26467671	2928	-	.	ID="RND-6_FAMILY-4264";Tend="1231";Tstart="723";shortTE="F";uid="d4f576d1-3dae-493d-89f1-a9806fb00628"
CM019755.1	RepeatMasker	Unknown	17583240	17583635	2379	-	.	ID="RND-1_FAMILY-528";Tend="1358";Tstart="909";shortTE="F";uid="c7cf7c6b-2d61-4011-ab74-f36a6804d189"
CM019755.1	RepeatMasker	Unknown	42756748	42756994	1650	-	.	ID="RND-6_FAMILY-8775";Tend="981";Tstart="750";shortTE="F";uid="02707793-f7e4-4742-8433-793a658d2de0"
CM019755.1	RepeatMasker	Unknown	17734249	17734481	1496	-	.	ID="RND-1_FAMILY-426";Tend="1366";Tstart="1133";shortTE="F";uid="66d7e9e0-22a5-4ba3-9916-796b75f282db"
CM019755.1	RepeatMasker	Unknown	28976277	28977346	5303	-	.	ID="RND-5_FAMILY-3180";Tend="2147";Tstart="1032";shortTE="F";uid="20105a60-4d2e-401a-b23e-e96f97173ab1"
CM019755.1	RepeatMasker	DNA/CMC-Transib	9145377	9147380	9594	-	.	ID="rnd-1_family-56";Tend="4077";Tstart="190";shortTE="F";uid="bf476a48-f55f-4fbd-9860-b2a6e7788ce0"
CM019755.1	RepeatMasker	Unknown	31387598	31387971	2558	-	.	ID="RND-6_FAMILY-646";Tend="1364";Tstart="971";shortTE="F";uid="0ab79561-4357-4d5f-ac74-cce57fba7d58"
CM019755.1	RepeatMasker	Unknown	25609704	25609923	990	-	.	ID="RND-6_FAMILY-3553";Tend="3011";Tstart="2803";shortTE="F";uid="15ea9908-4cf2-446f-b6e5-00a63a9d77ee"
CM019755.1	RepeatMasker	LINE/I	27268471	27268581	448	-	.	ID="RND-6_FAMILY-11418";Tend="3185";Tstart="3069";shortTE="F";uid="7fd38166-d715-4472-8e99-a134612cfeb9"
CM019755.1	RepeatMasker	Unknown	33373373	33374159	4518	-	.	ID="RND-6_FAMILY-306";Tend="2114";Tstart="1339";shortTE="F";uid="cb70d5e6-039d-4d32-ab38-0b6e50b037e7"
CM019755.1	RepeatMasker	DNA/Academ-1	39885127	39885248	432	-	.	ID="RND-1_FAMILY-330";Tend="636";Tstart="513";shortTE="F";uid="f3a564a5-927f-4ec5-8479-b29ac4e2cd05"
CM019755.1	RepeatMasker	Unknown	19238427	19238592	843	-	.	ID="RND-6_FAMILY-1659";Tend="1991";Tstart="1827";shortTE="F";uid="eaa5bed9-a8f3-4133-8ac0-fa0724db8c1e"
CM019755.1	RepeatMasker	Unknown	42174233	42174668	3544	-	.	ID="RND-5_FAMILY-1652";Tend="2404";Tstart="1976";shortTE="F";uid="b40fdfc4-0f50-4cd1-b946-a131bdd916fd"
CM019755.1	RepeatMasker	Unknown	3082055	3082409	412	-	.	ID="RND-6_FAMILY-2298";Tend="1002";Tstart="660";shortTE="F";uid="71e76650-c56c-47f7-9da4-5e49509ade90"
CM019755.1	RepeatMasker	LINE/I	38856210	38856534	759	-	.	ID="RND-6_FAMILY-330";Tend="1150";Tstart="838";shortTE="F";uid="0e51e04e-7031-4f38-9bda-4a052b8fdac2"
CM019755.1	RepeatMasker	Unknown	2817651	2818335	4623	-	.	ID="RND-6_FAMILY-387";Tend="1701";Tstart="1008";shortTE="F";uid="9fe73487-6709-4cb5-8530-2ac499a31515"
CM019755.1	RepeatMasker	LINE/I-Jockey	2273927	2274544	3208	-	.	ID="RND-5_FAMILY-3658";Tend="1556";Tstart="948";shortTE="F";uid="26a61b94-a276-4085-b8b3-f12a5935e513"
CM019755.1	RepeatMasker	LINE/I	4497414	4497636	1729	-	.	ID="RND-1_FAMILY-605";Tend="1729";Tstart="1507";shortTE="F";uid="6fc8caf6-3ca8-4d28-a66a-1df32333eb60"
CM019755.1	RepeatMasker	Unknown	11067829	11067998	442	-	.	ID="RND-1_FAMILY-505";Tend="1216";Tstart="1044";shortTE="F";uid="691eb958-b905-457f-8f56-3bef71337744"
CM019755.1	RepeatMasker	Unknown	33718856	33719144	1876	-	.	ID="RND-5_FAMILY-41";Tend="1278";Tstart="992";shortTE="F";uid="68b21fd9-49f8-4d90-9c6f-13817f18deed"
CM019755.1	RepeatMasker	Unknown	16865947	16866122	1310	-	.	ID="RND-3_FAMILY-23";Tend="2842";Tstart="2664";shortTE="F";uid="b6e12c06-7139-4b29-95c2-40e4ad7a559d"
CM019755.1	RepeatMasker	Unknown	36782955	36783422	1177	-	.	ID="RND-6_FAMILY-1762";Tend="1599";Tstart="1226";shortTE="F";uid="326769c2-4211-40a1-b77b-42b4ebdb4ac7"
CM019755.1	RepeatMasker	Unknown	44535726	44535984	2172	-	.	ID="RND-1_FAMILY-178";Tend="1235";Tstart="976";shortTE="F";uid="3325efda-fa89-4ade-bea7-afe000dafdcc"
CM019755.1	RepeatMasker	DNA/hAT-Tip100	37844299	37844479	1415	-	.	ID="RND-1_FAMILY-134";Tend="1402";Tstart="1222";shortTE="F";uid="36293df1-daf9-4ae8-b4b0-18f2921f8cdb"
CM019755.1	RepeatMasker	DNA/Academ-1	17582046	17582221	494	-	.	ID="RND-1_FAMILY-221";Tend="1097";Tstart="923";shortTE="F";uid="f3abfdb2-bc98-439a-a02a-b25b8bf1ea5c"
CM019755.1	RepeatMasker	Unknown	41991308	41991991	5675	-	.	ID="RND-1_FAMILY-106";Tend="1621";Tstart="934";shortTE="F";uid="3fbf4248-2250-458b-afec-686b787ada58"
CM019755.1	RepeatMasker	Unknown	14694462	14694848	1752	-	.	ID="RND-1_FAMILY-137";Tend="1654";Tstart="946";shortTE="F";uid="dad9a248-27e9-4790-9512-81e634a9171f"
CM019755.1	RepeatMasker	Unknown	412892	413043	692	-	.	ID="RND-5_FAMILY-4777";Tend="470";Tstart="325";shortTE="F";uid="db21e17c-90bd-4f64-8eaa-56f60e46403c"
CM019755.1	RepeatMasker	Unknown	37747394	37747683	465	-	.	ID="RND-1_FAMILY-696";Tend="1512";Tstart="1351";shortTE="F";uid="5c174234-8dfb-47d0-8195-ce0f193a3e0e"
CM019755.1	RepeatMasker	Unknown	2355960	2356082	734	-	.	ID="RND-6_FAMILY-3089";Tend="215";Tstart="107";shortTE="F";uid="7d15e18b-9db9-4805-b146-41eb14a2b3ae"
CM019755.1	RepeatMasker	DNA?/hAT?	44510685	44510833	447	-	.	ID="RND-6_FAMILY-2615";Tend="1397";Tstart="1214";shortTE="F";uid="8f2d43d3-ff99-430f-b69c-910c5d640e24"
CM019755.1	RepeatMasker	Unknown	6850694	6851040	2729	-	.	ID="RND-1_FAMILY-274";Tend="1258";Tstart="912";shortTE="F";uid="766630fa-e736-4696-af52-f15aa0a1d5fe"
CM019755.1	RepeatMasker	LINE/R1	2069641	2069884	1548	-	.	ID="RND-1_FAMILY-222";Tend="1023";Tstart="780";shortTE="F";uid="d6378190-db23-4fb5-a116-cfaf479ceafc"
CM019755.1	RepeatMasker	LINE/I	19171589	19171802	771	-	.	ID="RND-6_FAMILY-6915";Tend="1821";Tstart="1608";shortTE="F";uid="66cd18e8-a772-4255-9e8b-f01b77350266"
CM019755.1	RepeatMasker	Unknown	2897164	2897626	1037	-	.	ID="RND-1_FAMILY-52";TEgroup="ctg_4%7CRND-1_FAMILY-52%7C2";Tend="1829";Tstart="1156";shortTE="F";uid="65ff2fbb-097c-487d-ae41-31be7affae34"
CM019755.1	RepeatMasker	LINE/I	12844929	12846083	7141	-	.	ID="RND-1_FAMILY-598";Tend="1695";Tstart="548";shortTE="F";uid="c3d29244-6699-4bd4-864d-49ec360558e0"
CM019755.1	RepeatMasker	Unknown	18227618	18228263	1324	-	.	ID="RND-6_FAMILY-686";Tend="2595";Tstart="1956";shortTE="F";uid="575ef67f-1990-480a-8b7a-c5a1f3a29d86"
CM019755.1	RepeatMasker	LINE/RTE-BovB	12010464	12010667	900	-	.	ID="RND-6_FAMILY-93";Tend="5930";Tstart="5687";shortTE="F";uid="e492979e-e4b5-4bb2-9c7f-ff857eb36e3b"
CM019755.1	RepeatMasker	Unknown	28181429	28181866	1049	-	.	ID="RND-1_FAMILY-151";TEgroup="ctg_4%7CRND-1_FAMILY-151%7C2";Tend="1243";Tstart="941";shortTE="F";uid="66a9e120-ef83-4adb-b42f-24eb867b3554"
CM019755.1	RepeatMasker	Unknown	29002556	29004553	2689	-	.	ID="RND-4_FAMILY-553";TEgroup="ctg_4%7CRND-4_FAMILY-553%7C11";Tend="1849";Tstart="720";shortTE="F";uid="ce442e93-dd73-4df9-adde-0927049357a9"
CM019755.1	RepeatMasker	Unknown	6375001	6375985	3591	-	.	ID="RND-6_FAMILY-306";Tend="2117";Tstart="1072";shortTE="F";uid="86ff9328-3bd4-41e0-89d6-43734f36b405"
CM019755.1	RepeatMasker	Unknown	40126788	40127212	3196	-	.	ID="RND-1_FAMILY-190";Tend="1181";Tstart="744";shortTE="F";uid="6f1cc242-45de-4e55-a946-a169d8119d72"
CM019755.1	RepeatMasker	Unknown	18655781	18657397	11090	-	.	ID="RND-1_FAMILY-275";Tend="2098";Tstart="806";shortTE="F";uid="9604c7b6-2784-45b9-aac9-e8df375a273a"
CM019755.1	RepeatMasker	Unknown	4537854	4539137	6200	-	.	ID="RND-6_FAMILY-2616";Tend="2105";Tstart="787";shortTE="F";uid="18ba96df-6163-44d8-b696-bd9f8d3c1b65"
CM019755.1	RepeatMasker	Unknown	39029548	39029686	539	-	.	ID="RND-6_FAMILY-1762";Tend="893";Tstart="754";shortTE="F";uid="f2be4fd6-f2b4-4639-a489-f14676253fd7"
CM019755.1	RepeatMasker	RC/Helitron	11691680	11692853	1499	-	.	ID="RND-5_FAMILY-423";Tend="1678";Tstart="579";shortTE="F";uid="80573a82-e977-4692-82be-5a57ce16f5df"
CM019755.1	RepeatMasker	Unknown	29299659	29300323	2211	-	.	ID="RND-6_FAMILY-306";Tend="2116";Tstart="1447";shortTE="F";uid="ff15cc90-b4a1-4917-ad3c-9feea09004bb"
CM019755.1	RepeatMasker	Unknown	42990593	42990701	4575	-	.	ID="RND-4_FAMILY-15";Tend="2218";Tstart="1419";shortTE="F";uid="8d2b052a-a22e-4b85-bf3a-7540d59aca7d"
CM019755.1	RepeatMasker	Unknown	43080867	43081083	521	-	.	ID="RND-6_FAMILY-1581";Tend="3098";Tstart="2899";shortTE="F";uid="6bcd6cdb-6d56-4c34-a092-64cabd137e71"
CM019755.1	RepeatMasker	Unknown	44164464	44164704	762	-	.	ID="RND-6_FAMILY-2655";Tend="2030";Tstart="1795";shortTE="F";uid="c11891ba-278d-4b61-af1f-04e71c6ef42e"
CM019755.1	RepeatMasker	Unknown	27363256	27363857	3219	-	.	ID="RND-1_FAMILY-137";Tend="1652";Tstart="1020";shortTE="F";uid="24f474ea-742c-498b-9509-75385140871d"
CM019755.1	RepeatMasker	Unknown	7412552	7412856	2578	-	.	ID="RND-1_FAMILY-62";Tend="1304";Tstart="1000";shortTE="F";uid="ccafef87-41da-4ac2-9e76-bfdd5dda55e5"
CM019755.1	RepeatMasker	Unknown	27230850	27232229	5990	-	.	ID="RND-5_FAMILY-1529";Tend="2013";Tstart="845";shortTE="F";uid="106787f3-237e-49f9-9057-705275491a6c"
CM019755.1	RepeatMasker	Unknown	2819138	2819992	6812	-	.	ID="RND-6_FAMILY-760";Tend="2816";Tstart="1973";shortTE="F";uid="e760f7fd-79ea-43ca-9bbf-e4c908ebe65e"
CM019755.1	RepeatMasker	DNA/MULE-MuDR?	5383762	5384010	1557	-	.	ID="RND-6_FAMILY-1780";Tend="1574";Tstart="1339";shortTE="F";uid="c70b9d78-8017-4b1d-b243-d0ace56ce757"
CM019755.1	RepeatMasker	Unknown	29103727	29103850	677	-	.	ID="RND-5_FAMILY-7137";Tend="1489";Tstart="1366";shortTE="F";uid="5da56a60-763a-497e-a3a8-34d9e6f606f4"
CM019755.1	RepeatMasker	Unknown	12760327	12761985	14010	-	.	ID="RND-1_FAMILY-77";Tend="2493";Tstart="836";shortTE="F";uid="905f4f12-5aa3-4760-8cb2-67afa189c14f"
CM019755.1	RepeatMasker	LINE/Penelope	35747080	35747262	911	-	.	ID="RND-1_FAMILY-611";Tend="1092";Tstart="939";shortTE="F";uid="b68495e5-7d8d-4912-902c-e700c4af1ee2"
CM019755.1	RepeatMasker	Unknown	37203575	37203954	1477	-	.	ID="RND-4_FAMILY-2511";Tend="1227";Tstart="821";shortTE="F";uid="66469f99-2539-496d-b4bc-e1ce27b414dc"
CM019755.1	RepeatMasker	DNA	35901556	35901711	580	-	.	ID="RND-6_FAMILY-9319";Tend="600";Tstart="425";shortTE="F";uid="9690997d-8adc-45d3-9094-4eea1c4736b6"
CM019755.1	RepeatMasker	DNA/Academ-1	15438534	15438980	2700	-	.	ID="RND-1_FAMILY-642";TEgroup="ctg_4%7CRND-1_FAMILY-642%7C1";Tend="1138";Tstart="382";shortTE="F";uid="33438ac4-d264-42f0-91a2-ab7f3785444d"
CM019755.1	RepeatMasker	Unknown	32017862	32018205	2732	-	.	ID="RND-1_FAMILY-417";Tend="1252";Tstart="917";shortTE="F";uid="c7ce78fa-c94b-461b-b47d-436f278d12cc"
CM019755.1	RepeatMasker	Unknown	12248430	12248753	1306	-	.	ID="RND-1_FAMILY-55";Tend="1110";Tstart="790";shortTE="F";uid="132db0fe-75f8-4730-b71a-46122857576b"
CM019755.1	RepeatMasker	LINE/I	2160176	2161081	5598	-	.	ID="RND-1_FAMILY-488";Tend="1324";Tstart="418";shortTE="F";uid="4b993e4d-eab7-4c1f-a401-00bb09022681"
CM019755.1	RepeatMasker	Unknown	2343272	2343394	660	-	.	ID="RND-6_FAMILY-3089";Tend="215";Tstart="107";shortTE="F";uid="0c4fc62a-63b3-491c-9e91-7d33850ee522"
CM019755.1	RepeatMasker	Unknown	14824333	14824950	1457	-	.	ID="RND-4_FAMILY-553";Tend="1405";Tstart="778";shortTE="F";uid="52da3f47-16eb-46fd-ae6f-23e7b819a50c"
CM019755.1	RepeatMasker	Unknown	11716264	11716711	3500	-	.	ID="RND-6_FAMILY-1985";Tend="1296";Tstart="847";shortTE="F";uid="9cd61bfd-676e-419e-965e-85762bee3691"
CM019755.1	RepeatMasker	LINE/R1	17911684	17911945	2033	-	.	ID="RND-1_FAMILY-222";Tend="1192";Tstart="930";shortTE="F";uid="4b7fccff-cd70-4418-890d-527b7e861158"
CM019755.1	RepeatMasker	Unknown	40866623	40866858	431	-	.	ID="RND-1_FAMILY-226";Tend="1185";Tstart="972";shortTE="F";uid="362f9fc0-a52a-4a25-8cee-64f308468867"
CM019755.1	RepeatMasker	Unknown	43184917	43185266	3036	-	.	ID="RND-1_FAMILY-431";Tend="1285";Tstart="933";shortTE="F";uid="e02829f5-6474-40b8-bf4d-20e4e2f465b7"
CM019755.1	RepeatMasker	Unknown	37207911	37208377	819	-	.	ID="RND-5_FAMILY-763";Tend="1652";Tstart="1135";shortTE="F";uid="971e19b1-befe-4de2-9e13-3aa995db9c10"
CM019755.1	RepeatMasker	Unknown	32685793	32690363	22546	-	.	ID="RND-1_FAMILY-116";Tend="4073";Tstart="123";shortTE="F";uid="6eb0034c-85fa-43e7-b29d-a22b8dc834e2"
CM019755.1	RepeatMasker	LINE/I	27569149	27569410	1585	-	.	ID="RND-6_FAMILY-3765";Tend="1200";Tstart="937";shortTE="F";uid="13031b59-3d4f-4581-be2e-f0981e677fb8"
CM019755.1	RepeatMasker	LTR/Gypsy	797814	798315	2196	-	.	ID="RND-6_FAMILY-12162";Tend="1470";Tstart="977";shortTE="F";uid="d4384bd6-4002-4482-9430-8ee54e1710e2"
CM019755.1	RepeatMasker	RC/Helitron?	3476554	3477729	4062	-	.	ID="RND-5_FAMILY-2492";TEgroup="ctg_4%7CRND-5_FAMILY-2492%7C1";Tend="1899";Tstart="929";shortTE="F";uid="35ef3e7c-0791-4c11-9c19-0e6717e565ab"
CM019755.1	RepeatMasker	DNA/hAT?	36222535	36222714	1444	-	.	ID="RND-1_FAMILY-465";Tend="1071";Tstart="893";shortTE="F";uid="2bf2ba63-d1f4-40f9-a71b-72d644faef59"
CM019755.1	RepeatMasker	LINE/L2	18334463	18334886	2967	-	.	ID="RND-6_FAMILY-1802";Tend="1248";Tstart="829";shortTE="F";uid="18f1d960-b249-461c-b08a-8b7b3e81083d"
CM019755.1	RepeatMasker	Unknown	13168227	13168378	593	-	.	ID="RND-1_FAMILY-319";Tend="985";Tstart="784";shortTE="F";uid="b4aa513d-75c4-4986-9948-87b1a1cecffb"
CM019755.1	RepeatMasker	Unknown	34836345	34836594	900	-	.	ID="RND-5_FAMILY-229";Tend="1030";Tstart="786";shortTE="F";uid="a51950b9-77dd-4e13-abde-0e04bb3a5bfb"
CM019755.1	RepeatMasker	Unknown	9293716	9294280	5008	-	.	ID="RND-4_FAMILY-162";Tend="2424";Tstart="1859";shortTE="F";uid="8c44dbb9-8936-4179-9f97-e86a86351624"
CM019755.1	RepeatMasker	Unknown	38646978	38647496	4114	-	.	ID="RND-1_FAMILY-257";Tend="1495";Tstart="979";shortTE="F";uid="cabd384c-f354-4885-84a7-e3365e5e3466"
CM019755.1	RepeatMasker	LINE/I	35559562	35559688	597	-	.	ID="RND-6_FAMILY-3765";Tend="1088";Tstart="947";shortTE="F";uid="2fe96071-ab82-4f73-b3dd-dae12bf2eda8"
CM019755.1	RepeatMasker	Unknown	4353861	4354104	1142	-	.	ID="RND-6_FAMILY-2860";Tend="1216";Tstart="958";shortTE="F";uid="18ce7f51-d0fd-4c28-9d91-86107284c882"
CM019755.1	RepeatMasker	DNA/hAT-Ac	28368298	28368452	452	-	.	ID="RND-5_FAMILY-5519";Tend="616";Tstart="477";shortTE="F";uid="3f7b65d4-f751-464f-a821-13fe5a68a15b"
CM019755.1	RepeatMasker	Unknown	14359625	14359757	485	-	.	ID="RND-4_FAMILY-1424";Tend="317";Tstart="189";shortTE="F";uid="c86e992d-229e-4dc3-bb62-0c97d2de555e"
CM019755.1	RepeatMasker	Unknown	43515837	43516844	2356	-	.	ID="RND-1_FAMILY-331";Tend="1505";Tstart="468";shortTE="F";uid="01f9e807-1e4b-472c-a03b-33eda852044d"
CM019755.1	RepeatMasker	Unknown	220593	220962	993	-	.	ID="RND-1_FAMILY-380";Tend="1423";Tstart="1053";shortTE="F";uid="875a9c3a-ab6a-4c74-b77c-4fe1d7baba99"
CM019755.1	RepeatMasker	Unknown	13177481	13178352	6450	-	.	ID="RND-5_FAMILY-2191";Tend="1830";Tstart="952";shortTE="F";uid="a9c09223-29d0-48d5-bf86-edc436e1f411"
CM019755.1	RepeatMasker	Unknown	13892632	13893347	927	-	.	ID="RND-6_FAMILY-1762";Tend="1765";Tstart="1047";shortTE="F";uid="9287c4b4-d5c8-4b68-ac7b-3c40770ad451"
CM019755.1	RepeatMasker	Unknown	24537448	24537576	551	-	.	ID="RND-4_FAMILY-101";Tend="510";Tstart="400";shortTE="F";uid="ad7915a9-db56-4bdf-a8f2-24441cad21df"
CM019755.1	RepeatMasker	LINE/I	18701665	18702508	7289	-	.	ID="RND-5_FAMILY-2237";Tend="2353";Tstart="1509";shortTE="F";uid="c376789e-ce6b-40ae-8cbc-4edc87138f98"
CM019755.1	RepeatMasker	Unknown	38469929	38471360	10512	-	.	ID="RND-5_FAMILY-1652";Tend="2440";Tstart="1009";shortTE="F";uid="b4142c3a-1366-43bf-9c56-930e694976d6"
CM019755.1	RepeatMasker	Unknown	7044740	7045038	1414	-	.	ID="RND-6_FAMILY-20395";Tend="972";Tstart="672";shortTE="F";uid="091ae797-d88d-4da1-bd61-b27321a12f15"
CM019755.1	RepeatMasker	DNA/hAT-Tip100	10034701	10034928	1407	-	.	ID="RND-1_FAMILY-134";Tend="1624";Tstart="1402";shortTE="F";uid="683b45d1-f4df-4c8e-bb53-d5c63bfae7e1"
CM019755.1	RepeatMasker	Unknown	14087880	14088311	3286	-	.	ID="RND-5_FAMILY-5296";Tend="1380";Tstart="939";shortTE="F";uid="8fccced8-d1c1-49e2-adae-6c3c81cbbbe2"
CM019755.1	RepeatMasker	Unknown	19283657	19284036	1283	-	.	ID="RND-1_FAMILY-51";Tend="1191";Tstart="802";shortTE="F";uid="cd700c34-18b7-4cab-9a63-6f052bcc61cf"
CM019755.1	RepeatMasker	Unknown	41777273	41777668	3294	-	.	ID="RND-6_FAMILY-646";Tend="1365";Tstart="970";shortTE="F";uid="be4d3609-9767-4d60-ba3c-7db74ec387dc"
CM019755.1	RepeatMasker	Unknown	44418577	44422716	23662	-	.	ID="RND-5_FAMILY-3576";Tend="3409";Tstart="66";shortTE="F";uid="76edb60f-e2c2-4d31-8964-b81383949134"
CM019755.1	RepeatMasker	Unknown	35835658	35836159	3428	-	.	ID="RND-1_FAMILY-426";Tend="1372";Tstart="869";shortTE="F";uid="3de99b29-3883-484e-ac25-1d8b466c547d"
CM019755.1	RepeatMasker	Unknown	39793347	39793532	1451	-	.	ID="RND-5_FAMILY-1483";Tend="1211";Tstart="1026";shortTE="F";uid="759051b1-0457-4ed7-a8c5-65effe9c5888"
CM019755.1	RepeatMasker	Unknown	30387652	30388093	1475	-	.	ID="RND-1_FAMILY-120";Tend="1298";Tstart="875";shortTE="F";uid="d7e37047-2227-4558-80ed-dd4b836e1e94"
CM019755.1	RepeatMasker	Unknown	22568929	22569371	2658	-	.	ID="RND-5_FAMILY-7137";Tend="1171";Tstart="717";shortTE="F";uid="1afd8a9d-7d46-4cd7-9e1c-95c87958b4ca"
CM019755.1	RepeatMasker	Unknown	14974532	14974903	808	-	.	ID="RND-1_FAMILY-52";Tend="1700";Tstart="1315";shortTE="F";uid="6a3bfbae-8946-4cd8-affd-e7ad6e327488"
CM019755.1	RepeatMasker	DNA/CMC-Transib	17660409	17660923	1997	-	.	ID="RND-1_FAMILY-56";Tend="1372";Tstart="854";shortTE="F";uid="8e2a4651-a1be-404c-869f-45f9d326a686"
CM019755.1	RepeatMasker	Unknown	23551293	23551769	506	-	.	ID="RND-5_FAMILY-499";TEgroup="ctg_4%7CRND-5_FAMILY-499%7C4";Tend="1060";Tstart="650";shortTE="F";uid="b42fb219-1fae-4f55-8a5e-4e28a6971513"
CM019755.1	RepeatMasker	Unknown	22755490	22755857	977	-	.	ID="RND-6_FAMILY-1659";Tend="1969";Tstart="1553";shortTE="F";uid="5308d889-90e7-4195-8523-5f73f6d6bda2"
CM019755.1	RepeatMasker	Unknown	34821285	34821563	2315	-	.	ID="RND-1_FAMILY-177";Tend="1255";Tstart="978";shortTE="F";uid="b5154f6c-a019-4564-9386-9d572fee2726"
CM019755.1	RepeatMasker	Unknown	20175178	20175360	918	-	.	ID="RND-6_FAMILY-1762";Tend="919";Tstart="740";shortTE="F";uid="984a7d7e-215b-4deb-8ecd-c1ebc3bba2b8"
CM019755.1	RepeatMasker	Unknown	37045497	37046850	12112	-	.	ID="RND-1_FAMILY-225";Tend="2207";Tstart="855";shortTE="F";uid="62c46e42-3258-4d2f-94d7-8b4551824a72"
CM019755.1	RepeatMasker	Unknown	22850701	22851520	5333	-	.	ID="RND-1_FAMILY-176";Tend="2019";Tstart="1160";shortTE="F";uid="ff8792a1-18a5-4b45-9163-3038c46f7499"
CM019755.1	RepeatMasker	DNA/Sola-3	14174792	14174931	564	-	.	ID="RND-1_FAMILY-714";Tend="3216";Tstart="3077";shortTE="F";uid="76a6c610-9aba-4670-954c-3b3c35f8dc8f"
CM019755.1	RepeatMasker	Unknown	38485781	38486103	2494	-	.	ID="RND-6_FAMILY-9251";Tend="2143";Tstart="1828";shortTE="F";uid="bef63bc5-94df-439c-91a9-6ff8fcb841c3"
CM019755.1	RepeatMasker	Unknown	33666118	33666271	688	-	.	ID="RND-6_FAMILY-1762";Tend="1505";Tstart="1353";shortTE="F";uid="f0cf7c89-8f97-486f-a561-cd77ca848a5a"
CM019755.1	RepeatMasker	Unknown	40758816	40759047	1811	-	.	ID="RND-5_FAMILY-160";Tend="1355";Tstart="1123";shortTE="F";uid="bcfd3d9f-109f-4866-a291-6c3729594301"
CM019755.1	RepeatMasker	Unknown	43250475	43251122	795	-	.	ID="RND-5_FAMILY-2111";TEgroup="ctg_4%7CRND-5_FAMILY-2111%7C8";Tend="1764";Tstart="1299";shortTE="F";uid="2683929f-4357-4b0b-8192-b3a5ace8f3d5"
CM019755.1	RepeatMasker	Unknown	18300488	18300769	995	-	.	ID="RND-1_FAMILY-52";Tend="1807";Tstart="1529";shortTE="F";uid="ffde9a06-ce38-4fb9-a89a-4f79b61442d9"
CM019755.1	RepeatMasker	Unknown	5421756	5421976	574	-	.	ID="RND-6_FAMILY-6396";Tend="1358";Tstart="1148";shortTE="F";uid="f5fde0e5-02e0-42cf-9ad1-733e9b88c96d"
CM019755.1	RepeatMasker	Unknown	35189925	35191020	3933	-	.	ID="RND-1_FAMILY-275";Tend="2099";Tstart="927";shortTE="F";uid="7b0dfb37-447a-46c4-9d8e-6c4670ecfea6"
CM019755.1	RepeatMasker	Unknown	11310231	11311114	873	-	.	ID="RND-6_FAMILY-1762";Tend="1756";Tstart="751";shortTE="F";uid="48dcee0c-5563-4871-9eaf-f817255975f7"
CM019755.1	RepeatMasker	LINE/CR1	35008060	35008378	2505	-	.	ID="RND-6_FAMILY-1696";Tend="763";Tstart="443";shortTE="F";uid="2d543a52-1bd3-4b2f-8ec3-a6744ab3e191"
CM019755.1	RepeatMasker	Unknown	5466597	5466997	1023	-	.	ID="RND-6_FAMILY-1762";Tend="1761";Tstart="1358";shortTE="F";uid="27390111-d901-4d7d-843f-5233f1871c16"
CM019755.1	RepeatMasker	Unknown	37646657	37647414	3414	-	.	ID="RND-1_FAMILY-275";Tend="2098";Tstart="1311";shortTE="F";uid="1ddbe9e2-7184-4d5f-84ae-ff67021451d1"
CM019755.1	RepeatMasker	Unknown	26027487	26027848	1409	-	.	ID="RND-5_FAMILY-3368";Tend="1314";Tstart="1004";shortTE="F";uid="e4e2989a-27d1-4257-893c-ebe023f99f7c"
CM019755.1	RepeatMasker	DNA/Academ-1	1454313	1454540	1055	-	.	ID="RND-1_FAMILY-145";Tend="2149";Tstart="1934";shortTE="F";uid="75aa3e98-51cf-4391-895a-8b1e1288c0f3"
CM019755.1	RepeatMasker	Unknown	10033673	10034226	2844	-	.	ID="RND-6_FAMILY-1659";Tend="1648";Tstart="1099";shortTE="F";uid="4dc97970-13fd-40c9-bde3-e4e18163a28c"
CM019755.1	RepeatMasker	Unknown	18367273	18367477	1172	-	.	ID="RND-6_FAMILY-3871";Tend="1165";Tstart="965";shortTE="F";uid="608705f5-5fc8-4d3f-b6e3-0bd38e02d976"
CM019755.1	RepeatMasker	Unknown	9713712	9714255	1850	-	.	ID="RND-5_FAMILY-1529";Tend="1675";Tstart="1105";shortTE="F";uid="9a7ebcc4-93af-4450-98d4-05c343cc5e99"
CM019755.1	RepeatMasker	Unknown	36043578	36043901	516	-	.	ID="RND-6_FAMILY-978";Tend="1358";Tstart="1020";shortTE="F";uid="860973ec-06b1-4225-9dc9-d59dfb5ab22b"
CM019755.1	RepeatMasker	Unknown	16368779	16369381	1824	-	.	ID="RND-1_FAMILY-319";Tend="2436";Tstart="1841";shortTE="F";uid="8f7cd536-defb-48f5-a629-50eacf233c98"
CM019755.1	RepeatMasker	Unknown	4679075	4679186	508	-	.	ID="RND-4_FAMILY-1108";Tend="1020";Tstart="909";shortTE="F";uid="5c68b24b-8bdb-4515-bc12-69408dd89558"
CM019755.1	RepeatMasker	DNA/Sola-2	3813750	3814022	638	-	.	ID="RND-4_FAMILY-890";Tend="1275";Tstart="1010";shortTE="F";uid="dba3557b-097b-4fce-a5f0-e6f08af15269"
CM019755.1	RepeatMasker	Unknown	31936021	31936222	411	-	.	ID="RND-3_FAMILY-23";Tend="1241";Tstart="1029";shortTE="F";uid="b8d4b63b-2eaa-4e94-9759-6b6c130d0a81"
CM019755.1	RepeatMasker	DNA?/hAT?	16633118	16633490	623	-	.	ID="RND-6_FAMILY-1805";Tend="2680";Tstart="2292";shortTE="F";uid="f7be8817-31e4-4fc0-b44c-6ba4a24af153"
CM019755.1	RepeatMasker	Unknown	29917575	29917707	583	-	.	ID="RND-1_FAMILY-653";Tend="2076";Tstart="1949";shortTE="F";uid="0bd92af9-62f2-4b8e-8319-9d979fd5dcf4"
CM019755.1	RepeatMasker	Unknown	5398909	5399031	467	-	.	ID="RND-1_FAMILY-371";Tend="2304";Tstart="2183";shortTE="F";uid="bf91f2f5-4d36-430e-9f48-d267c4b5e6b1"
CM019755.1	RepeatMasker	Unknown	17906408	17906988	904	-	.	ID="RND-5_FAMILY-1912";TEgroup="ctg_4%7CRND-5_FAMILY-1912%7C2";Tend="860";Tstart="422";shortTE="F";uid="2c728363-2f87-4cf7-8f4e-f9eb955962b6"
CM019755.1	RepeatMasker	Unknown	27807129	27807234	483	-	.	ID="RND-6_FAMILY-205";Tend="1019";Tstart="914";shortTE="F";uid="eae0e4c0-02f5-4989-b1f8-49a1718b2bc9"
CM019755.1	RepeatMasker	Unknown	13402854	13403248	2072	-	.	ID="RND-6_FAMILY-864";Tend="2401";Tstart="2006";shortTE="F";uid="482071b3-ec39-4c00-93d2-d4a70295d612"
CM019755.1	RepeatMasker	Unknown	21860314	21860705	3030	-	.	ID="RND-1_FAMILY-381";Tend="1350";Tstart="959";shortTE="F";uid="76a6a9a5-1b55-4ca2-8b5f-583a43c47be7"
CM019755.1	RepeatMasker	Unknown	23619588	23619742	588	-	.	ID="RND-6_FAMILY-3141";Tend="1032";Tstart="888";shortTE="F";uid="85ce6e42-def5-4888-9ed1-d562b3113a4d"
CM019755.1	RepeatMasker	Unknown	4712879	4713020	700	-	.	ID="RND-5_FAMILY-3180";Tend="2150";Tstart="1997";shortTE="F";uid="c45f0944-5237-472b-8f2b-a17cf9ebf3e7"
CM019755.1	RepeatMasker	Unknown	18904764	18905289	2250	-	.	ID="RND-1_FAMILY-52";Tend="1502";Tstart="886";shortTE="F";uid="2db4e13e-618e-48a9-b9bc-65a6ea15a122"
CM019755.1	RepeatMasker	DNA?/hAT?	27811658	27812277	1510	-	.	ID="RND-6_FAMILY-1805";Tend="2703";Tstart="2062";shortTE="F";uid="2e958fbf-da51-492a-a023-d5c8ad05d25d"
CM019755.1	RepeatMasker	Unknown	17075849	17076328	977	-	.	ID="RND-1_FAMILY-275";Tend="1994";Tstart="1527";shortTE="F";uid="b988d21e-0bf5-453f-ae3d-1c21fb074c60"
CM019755.1	RepeatMasker	DNA/Academ-1	35381917	35382208	1531	-	.	ID="RND-1_FAMILY-221";Tend="1075";Tstart="770";shortTE="F";uid="4967faea-a985-42c3-aa30-3e2d9d2979a2"
CM019755.1	RepeatMasker	Unknown	31467290	31467415	779	-	.	ID="RND-1_FAMILY-304";Tend="1058";Tstart="940";shortTE="F";uid="17b60d01-50e6-4214-b5ff-462f194ddc83"
CM019755.1	RepeatMasker	Unknown	39302560	39302929	1356	-	.	ID="RND-6_FAMILY-1659";Tend="1226";Tstart="841";shortTE="F";uid="2785fcce-d263-4215-b4a3-d368a2c0b1b6"
CM019755.1	RepeatMasker	Unknown	21656504	21656760	978	-	.	ID="RND-5_FAMILY-3894";Tend="1071";Tstart="834";shortTE="F";uid="9b8c9b8d-f5aa-49f2-afa5-afa738ac68ee"
CM019755.1	RepeatMasker	Unknown	16098357	16099116	5682	-	.	ID="RND-1_FAMILY-707";Tend="1705";Tstart="951";shortTE="F";uid="6cb66ce8-d7c3-4063-b47d-a80d0faf0b09"
CM019755.1	RepeatMasker	Unknown	17329344	17329852	3817	-	.	ID="RND-1_FAMILY-246";Tend="1370";Tstart="878";shortTE="F";uid="360ff33c-1b08-40c0-aeab-e08754c61a6e"
CM019755.1	RepeatMasker	Unknown	909289	909730	2950	-	.	ID="RND-1_FAMILY-58";Tend="1360";Tstart="910";shortTE="F";uid="b4cd3d9b-2e34-4e4f-a344-b2bf0bd7b596"
CM019755.1	RepeatMasker	Unknown	20500776	20501320	2676	-	.	ID="RND-6_FAMILY-306";Tend="2116";Tstart="1496";shortTE="F";uid="743368c6-8a30-4745-b827-af594c57f496"
CM019755.1	RepeatMasker	Unknown	38255744	38256017	561	-	.	ID="RND-5_FAMILY-2858";Tend="1348";Tstart="1057";shortTE="F";uid="0801abe0-91bb-4074-ac06-31d9c08b0876"
CM019755.1	RepeatMasker	Unknown	21807783	21808806	5399	-	.	ID="RND-6_FAMILY-3293";Tend="2118";Tstart="1073";shortTE="F";uid="90c7b297-976b-4676-95b7-fb5c94ab44d1"
CM019755.1	RepeatMasker	Unknown	22806854	22806998	711	-	.	ID="RND-6_FAMILY-5034";Tend="852";Tstart="721";shortTE="F";uid="bf4be2df-d936-4608-94d2-837cf911fb6d"
CM019755.1	RepeatMasker	DNA/Academ-1	16011551	16011652	518	-	.	ID="RND-1_FAMILY-145";Tend="2034";Tstart="1934";shortTE="F";uid="64060688-b48f-42b2-afd6-f5e5e0215a2d"
CM019755.1	RepeatMasker	Unknown	42190530	42190634	871	-	.	ID="RND-1_FAMILY-62";Tend="1111";Tstart="1007";shortTE="F";uid="59e167de-83a0-4ac6-9302-31c42fc9b419"
CM019755.1	RepeatMasker	LTR/Gypsy	18945846	18946065	1189	-	.	ID="RND-5_FAMILY-1076";Tend="1430";Tstart="1206";shortTE="F";uid="eb1c5473-590c-4ebc-9bcb-30a4f4f7acfa"
CM019755.1	RepeatMasker	Unknown	24989811	24990361	773	-	.	ID="RND-1_FAMILY-52";Tend="1812";Tstart="1228";shortTE="F";uid="819740a9-7614-447e-95c8-bb00b08d9f5c"
CM019755.1	RepeatMasker	LTR/Gypsy	10840998	10841226	441	-	.	ID="GYPSY-16_SI-I";Tend="628";Tstart="399";shortTE="F";uid="64a13583-d23a-4a76-a33d-b24ad5cc1428"
CM019755.1	RepeatMasker	Unknown	1894403	1895235	6015	-	.	ID="RND-1_FAMILY-314";Tend="1960";Tstart="993";shortTE="F";uid="ac0b3bad-30a3-4b64-bbeb-1bf0bed65378"
CM019755.1	RepeatMasker	LTR/Gypsy	8830006	8830396	2027	-	.	ID="RND-5_FAMILY-2588";Tend="1385";Tstart="924";shortTE="F";uid="0890e3ce-d6f6-4c31-8bbc-d88e267e4660"
CM019755.1	RepeatMasker	Unknown	42907349	42907729	2754	-	.	ID="RND-5_FAMILY-2627";Tend="1236";Tstart="858";shortTE="F";uid="b41fcab3-15d4-4262-9297-d13660ea3840"
CM019755.1	RepeatMasker	DNA/hAT-Tip100	748315	748664	2774	-	.	ID="RND-1_FAMILY-486";Tend="1137";Tstart="795";shortTE="F";uid="481474ea-bd5c-4863-9745-d5c84b9d5e5f"
CM019755.1	RepeatMasker	LINE/RTE-RTE	37249654	37249866	733	-	.	ID="RND-5_FAMILY-1200";Tend="563";Tstart="365";shortTE="F";uid="da54e0d1-cc2b-4e05-a0c4-5dcd3805e878"
CM019755.1	RepeatMasker	Unknown	27925681	27926136	3592	-	.	ID="RND-5_FAMILY-2531";Tend="1417";Tstart="937";shortTE="F";uid="c6f20aae-8628-4a9a-8098-876867bacf86"
CM019755.1	RepeatMasker	Unknown	7916811	7917169	1615	-	.	ID="RND-6_FAMILY-5351";Tend="1702";Tstart="1345";shortTE="F";uid="a8a0d367-4eca-4490-9e72-02ae8aa65e43"
CM019755.1	RepeatMasker	Unknown	38513858	38514310	1263	-	.	ID="RND-5_FAMILY-1529";Tend="2145";Tstart="1703";shortTE="F";uid="0f7be96f-b699-4685-b705-5c378fc2048e"
CM019755.1	RepeatMasker	Unknown	11788852	11789664	1788	-	.	ID="RND-4_FAMILY-1393";Tend="1782";Tstart="774";shortTE="F";uid="dbe192c3-c53d-4cc4-adaa-b9bc7940bd99"
CM019755.1	RepeatMasker	Unknown	28402298	28403113	3830	-	.	ID="RND-4_FAMILY-1393";Tend="1795";Tstart="776";shortTE="F";uid="f273aaca-0bba-4817-9aa4-ba2d8a4c0823"
CM019755.1	RepeatMasker	Unknown	39483487	39483911	2969	-	.	ID="RND-1_FAMILY-665";Tend="1419";Tstart="993";shortTE="F";uid="f1bdb57c-dc25-489a-9044-dcd36df06823"
CM019755.1	RepeatMasker	Unknown	36175079	36175426	921	-	.	ID="RND-6_FAMILY-1659";Tend="1499";Tstart="1178";shortTE="F";uid="7fe5b715-8515-4c8c-a93e-80c2c2d7ae5d"
CM019755.1	RepeatMasker	Unknown	5422099	5422254	910	-	.	ID="RND-6_FAMILY-8331";Tend="1510";Tstart="1360";shortTE="F";uid="0a92f6d2-2ff6-459c-90be-46193a971ac6"
CM019755.1	RepeatMasker	Unknown	44474714	44474985	2035	-	.	ID="RND-1_FAMILY-586";Tend="1317";Tstart="1048";shortTE="F";uid="36353853-1dba-440f-bdae-89f975653f37"
CM019755.1	RepeatMasker	Unknown	44314133	44314501	1618	-	.	ID="RND-1_FAMILY-111";Tend="2025";Tstart="1640";shortTE="F";uid="4d3e6214-5d84-409e-939e-eb8bd097ad6d"
CM019755.1	RepeatMasker	Unknown	9703809	9704176	2901	-	.	ID="RND-1_FAMILY-348";Tend="1840";Tstart="1474";shortTE="F";uid="f2c8b6e5-e795-4470-b16d-368674339032"
CM019755.1	RepeatMasker	Unknown	43105546	43105648	646	-	.	ID="RND-5_FAMILY-2282";Tend="989";Tstart="886";shortTE="F";uid="ad0e881d-f2bd-4a2b-b0d7-6ba84c8d26dd"
CM019755.1	RepeatMasker	Unknown	43526935	43527280	2416	-	.	ID="RND-6_FAMILY-646";Tend="1366";Tstart="971";shortTE="F";uid="5df8fb43-49d5-4adc-9c2d-379dbd9eff74"
CM019755.1	RepeatMasker	Unknown	8339666	8339795	457	-	.	ID="RND-1_FAMILY-624";Tend="1829";Tstart="1701";shortTE="F";uid="8d20c839-2829-4e98-a766-17d8a1a95278"
CM019755.1	RepeatMasker	Unknown	20569040	20569372	1727	-	.	ID="RND-5_FAMILY-1529";Tend="1767";Tstart="1435";shortTE="F";uid="f817bc26-5242-49ba-9c61-690ddc3c01c4"
CM019755.1	RepeatMasker	Unknown	20417990	20419067	3510	-	.	ID="RND-4_FAMILY-494";Tend="2154";Tstart="728";shortTE="F";uid="c201e1a8-c473-4cc3-96a8-bf2bca6222e2"
CM019755.1	RepeatMasker	Unknown	19143913	19144208	6536	-	.	ID="RND-1_FAMILY-261";TEgroup="ctg_4%7CRND-1_FAMILY-261%7C3";Tend="1929";Tstart="866";shortTE="T";uid="fe5736b9-b85e-4777-942e-aa23c141ec52"
CM019755.1	RepeatMasker	Unknown	19750314	19750558	945	-	.	ID="RND-6_FAMILY-1762";Tend="1594";Tstart="1347";shortTE="F";uid="2d27d7ce-ec4b-47ff-9ba2-04007e1570f8"
CM019755.1	RepeatMasker	LINE/I	8015603	8015791	1110	-	.	ID="RND-6_FAMILY-330";Tend="1061";Tstart="873";shortTE="F";uid="b3f09b64-882b-4a31-9c3d-7a2e78a8de10"
CM019755.1	RepeatMasker	Unknown	28003098	28003375	714	-	.	ID="RND-6_FAMILY-1762";Tend="1041";Tstart="751";shortTE="F";uid="00fd0963-fdca-427f-8efd-c1da05d9aefc"
CM019755.1	RepeatMasker	Unknown	12278450	12278753	1310	-	.	ID="RND-6_FAMILY-2517";Tend="1962";Tstart="1632";shortTE="F";uid="0a973987-00a8-47d9-b8c2-c90210ad0149"
CM019755.1	RepeatMasker	Unknown	38931758	38931914	440	-	.	ID="RND-1_FAMILY-226";Tend="1050";Tstart="895";shortTE="F";uid="46d9963f-7244-4365-bf7f-2f9ef04be9bc"
CM019755.1	RepeatMasker	Unknown	5356077	5356420	2765	-	.	ID="RND-5_FAMILY-1652";Tend="1136";Tstart="794";shortTE="F";uid="1d6293e7-bb6b-4d1f-a1db-50e70f4fac4b"
CM019755.1	RepeatMasker	Unknown	38302521	38302921	2616	-	.	ID="RND-5_FAMILY-2531";Tend="1444";Tstart="1028";shortTE="F";uid="0f9ffeae-360e-4744-b024-02bc0b534798"
CM019755.1	RepeatMasker	Unknown	40621118	40621254	436	-	.	ID="RND-6_FAMILY-5351";Tend="2435";Tstart="2302";shortTE="F";uid="7fcceed9-4d48-4e27-b32a-42706897ef94"
CM019755.1	RepeatMasker	Unknown	25059440	25060425	2098	-	.	ID="RND-4_FAMILY-554";Tend="1987";Tstart="901";shortTE="F";uid="79b84daa-f7c9-4708-beda-80430f9457b6"
CM019755.1	RepeatMasker	DNA?/hAT?	7869192	7869325	439	-	.	ID="RND-6_FAMILY-1805";Tend="3373";Tstart="3236";shortTE="F";uid="8ac9ac01-b664-48c3-a838-c229a4ded559"
CM019755.1	RepeatMasker	Unknown	31848031	31848799	5629	-	.	ID="RND-1_FAMILY-399";Tend="1655";Tstart="876";shortTE="F";uid="003b0224-acff-4545-9ddb-4f1c4a5837e6"
CM019755.1	RepeatMasker	Unknown	10773179	10773529	2484	-	.	ID="RND-1_FAMILY-497";Tend="1963";Tstart="1557";shortTE="F";uid="10279636-4b14-416f-bef1-9bf08954ed56"
CM019755.1	RepeatMasker	Unknown	44002811	44003519	5406	-	.	ID="RND-1_FAMILY-137";Tend="1652";Tstart="956";shortTE="F";uid="618636e1-f9ef-4134-a7f6-3d26daecd862"
CM019755.1	RepeatMasker	Unknown	22770881	22771164	1866	-	.	ID="RND-5_FAMILY-544";Tend="1286";Tstart="963";shortTE="F";uid="b5f7b269-6456-42d9-b5a9-bad18f235892"
CM019755.1	RepeatMasker	Unknown	34096778	34098117	8942	-	.	ID="RND-1_FAMILY-319";Tend="2330";Tstart="969";shortTE="F";uid="1a89a4af-408c-40ef-88e0-c88d61b10189"
CM019755.1	RepeatMasker	Unknown	26450219	26450327	470	-	.	ID="RND-6_FAMILY-588";Tend="970";Tstart="860";shortTE="F";uid="abacee96-3233-40b9-a6c4-037777796ee3"
CM019755.1	RepeatMasker	LINE/CR1	19420138	19420397	1017	-	.	ID="RND-6_FAMILY-7067";Tend="1724";Tstart="1486";shortTE="F";uid="512658f6-d62d-43e9-b768-24a764ff2bdb"
CM019755.1	RepeatMasker	Unknown	13458245	13458575	2296	-	.	ID="RND-6_FAMILY-646";Tend="1364";Tstart="970";shortTE="F";uid="ebffef01-8489-4a90-b8d2-fe1beec12037"
CM019755.1	RepeatMasker	Unknown	39703314	39703616	2417	-	.	ID="RND-1_FAMILY-442";Tend="958";Tstart="657";shortTE="F";uid="cd0a6e2b-b1a1-49d9-ac6e-d3ea663a027a"
CM019755.1	RepeatMasker	LINE/I	10507264	10507491	415	-	.	ID="RND-6_FAMILY-6915";Tend="1884";Tstart="1665";shortTE="F";uid="ecc64480-99da-4dd9-95b1-1d3f0d2a5fba"
CM019755.1	RepeatMasker	Unknown	40385673	40385954	852	-	.	ID="RND-1_FAMILY-190";TEgroup="ctg_4%7CRND-1_FAMILY-190%7C8";Tend="1195";Tstart="734";shortTE="F";uid="0dd6b703-49a8-4945-816d-e93042f3cf79"
CM019755.1	RepeatMasker	RC/Helitron	7232541	7234041	5012	-	.	ID="RND-5_FAMILY-1658";Tend="2468";Tstart="989";shortTE="F";uid="9eb8230b-9296-4dc7-a3a6-cc5fc6f82ef6"
CM019755.1	RepeatMasker	Unknown	10431669	10431873	748	-	.	ID="RND-6_FAMILY-864";Tend="2171";Tstart="1966";shortTE="F";uid="00c6b7b2-c115-4003-bbb6-6ce3e10f44bd"
CM019755.1	RepeatMasker	Unknown	20680	20783	459	-	.	ID="RND-6_FAMILY-8799";Tend="1163";Tstart="1059";shortTE="F";uid="a9193701-5fb3-4e4d-bbb3-883ce95e929f"
CM019755.1	RepeatMasker	Unknown	42691524	42693115	13253	-	.	ID="RND-5_FAMILY-1652";Tend="2403";Tstart="813";shortTE="F";uid="14521aad-44bb-4dc4-8685-a05217b86e1c"
CM019755.1	RepeatMasker	Unknown	24634386	24634601	563	-	.	ID="RND-6_FAMILY-1762";Tend="899";Tstart="746";shortTE="F";uid="c5c40635-b1e5-4f56-995b-95e8f03db1bf"
CM019755.1	RepeatMasker	Unknown	5689368	5689587	1433	-	.	ID="RND-1_FAMILY-282";Tend="1156";Tstart="937";shortTE="F";uid="65a5a72c-90ac-4c5f-9ae3-75b584e9b21d"
CM019755.1	RepeatMasker	Unknown	30952596	30952742	983	-	.	ID="RND-5_FAMILY-7904";Tend="909";Tstart="765";shortTE="F";uid="2d4ca47b-5f08-4e34-a6c2-95105e3c66ae"
CM019755.1	RepeatMasker	Unknown	8594611	8594805	969	-	.	ID="RND-1_FAMILY-470";Tend="1149";Tstart="955";shortTE="F";uid="cb60900e-4e7d-4e7b-9053-06da95e988cb"
CM019755.1	RepeatMasker	Unknown	20650611	20651113	1701	-	.	ID="RND-5_FAMILY-7137";Tend="1749";Tstart="1309";shortTE="F";uid="c432693c-b883-47c9-969c-8300ae570ce9"
CM019755.1	RepeatMasker	Unknown	9295047	9295209	709	-	.	ID="RND-6_FAMILY-2848";Tend="1804";Tstart="1642";shortTE="F";uid="a9c69f94-ae92-4041-9912-4ebcf8535896"
CM019755.1	RepeatMasker	Unknown	27149324	27149471	841	-	.	ID="RND-1_FAMILY-275";Tend="2105";Tstart="1945";shortTE="F";uid="4ed1fa0d-899c-474d-bdef-fe1dae294e76"
CM019755.1	RepeatMasker	DNA?/hAT?	7945132	7945381	830	-	.	ID="RND-6_FAMILY-2615";Tend="1206";Tstart="949";shortTE="F";uid="e817345f-2eb1-4d91-890a-c47ce47f1fa6"
CM019755.1	RepeatMasker	Unknown	4514868	4515105	587	-	.	ID="RND-5_FAMILY-41";Tend="1280";Tstart="977";shortTE="F";uid="7f9549c1-cc74-4c84-a95d-d9b0b203708b"
CM019755.1	RepeatMasker	Unknown	35666954	35667088	547	-	.	ID="RND-5_FAMILY-337";Tend="1509";Tstart="1376";shortTE="F";uid="aab15547-63dd-4e30-9a84-b675d5242f01"
CM019755.1	RepeatMasker	DNA?/hAT?	8383959	8384140	514	-	.	ID="RND-6_FAMILY-1805";Tend="5261";Tstart="5064";shortTE="F";uid="3df2b719-071a-41f9-8dd5-eb30b00326cf"
CM019755.1	RepeatMasker	Unknown	43712601	43712739	844	-	.	ID="RND-6_FAMILY-790";Tend="179";Tstart="36";shortTE="F";uid="7f7cc83f-cfc7-4c1a-8957-5cea7b59ea51"
CM019755.1	RepeatMasker	Unknown	29556937	29557905	8526	-	.	ID="RND-1_FAMILY-314";Tend="1960";Tstart="992";shortTE="F";uid="af8e378d-152b-4c77-812e-1c633eb3cd33"
CM019755.1	RepeatMasker	DNA/hAT-hAT19	13499887	13500057	427	-	.	ID="RND-6_FAMILY-9930";TEgroup="ctg_4%7CRND-6_FAMILY-9930%7C1";Tend="2226";Tstart="2053";shortTE="T";uid="404bbd98-37f6-4355-8dd0-759772ae5c19"
CM019755.1	RepeatMasker	Unknown	37410861	37411364	3538	-	.	ID="RND-1_FAMILY-505";Tend="1505";Tstart="966";shortTE="F";uid="b4f2bbc9-9fb2-4af9-bfc0-14dc1221a722"
CM019755.1	RepeatMasker	Unknown	23580999	23581626	2948	-	.	ID="RND-5_FAMILY-1529";Tend="2019";Tstart="1363";shortTE="F";uid="9ce68fd1-6f49-4a79-b2bd-9563c1a6c61f"
CM019755.1	RepeatMasker	Unknown	43866620	43866901	2199	-	.	ID="RND-1_FAMILY-192";Tend="1248";Tstart="967";shortTE="F";uid="5eb376a8-b72b-4106-ab4a-c80d6463eaa6"
CM019755.1	RepeatMasker	Unknown	42761127	42761949	4869	-	.	ID="RND-5_FAMILY-5122";Tend="1668";Tstart="848";shortTE="F";uid="8d3fbe36-f4da-4642-9c28-240adab2d459"
CM019755.1	RepeatMasker	Unknown	41558050	41559791	12178	-	.	ID="RND-1_FAMILY-319";Tend="2403";Tstart="866";shortTE="F";uid="1a989ee8-545e-4484-a38a-7d1fa843a2f9"
CM019755.1	RepeatMasker	Unknown	5152270	5153312	8267	-	.	ID="RND-5_FAMILY-1529";Tend="1887";Tstart="844";shortTE="F";uid="92c15a96-f772-44db-a641-d245b506ccd1"
CM019755.1	RepeatMasker	Unknown	4015073	4015456	2177	-	.	ID="RND-5_FAMILY-3052";Tend="2050";Tstart="1669";shortTE="F";uid="900e7107-0c9d-487c-b874-690a739e0018"
CM019755.1	RepeatMasker	LINE/I	1650579	1650952	2652	-	.	ID="RND-1_FAMILY-338";Tend="1172";Tstart="802";shortTE="F";uid="3d41c00c-47fc-4aaa-bab1-582906b4d2cd"
CM019755.1	RepeatMasker	Unknown	40766370	40766552	1352	-	.	ID="RND-1_FAMILY-580";Tend="1083";Tstart="902";shortTE="F";uid="087b681a-c8f1-4651-b734-773fb4db74e2"
CM019755.1	RepeatMasker	DNA/Crypton-V	3829177	3829348	477	-	.	ID="RND-5_FAMILY-82";Tend="1242";Tstart="1078";shortTE="F";uid="c6a7fa8c-bf9e-4151-a127-7c0892093a6e"
CM019755.1	RepeatMasker	DNA/Academ-1	24456818	24457112	1369	-	.	ID="RND-1_FAMILY-102";Tend="2686";Tstart="2441";shortTE="F";uid="06a7c49b-3ce8-4a3e-a1a8-a97daa6539e9"
CM019755.1	RepeatMasker	Unknown	44200588	44200777	619	-	.	ID="RND-6_FAMILY-10007";Tend="1428";Tstart="1264";shortTE="F";uid="d2a35c95-8cc8-46f7-9a96-5327ffaf3a00"
CM019755.1	RepeatMasker	Unknown	25654462	25654908	447	-	.	ID="RND-6_FAMILY-1762";Tend="1666";Tstart="1064";shortTE="F";uid="bb0fb825-fa20-4864-97c0-7ce5d8aff636"
CM019755.1	RepeatMasker	DNA/Crypton-I	37220983	37221413	2545	-	.	ID="RND-1_FAMILY-520";Tend="1324";Tstart="868";shortTE="F";uid="c9245624-d4c9-4d37-b90c-f3b2b5f3f57c"
CM019755.1	RepeatMasker	Unknown	15862852	15862974	442	-	.	ID="RND-5_FAMILY-7137";Tend="916";Tstart="725";shortTE="F";uid="fc3f337b-ccda-42ab-b70e-706f4e203ed9"
CM019755.1	RepeatMasker	Unknown	4588098	4588687	4828	-	.	ID="RND-6_FAMILY-760";Tend="2813";Tstart="2258";shortTE="F";uid="57ab7435-efb6-4958-a6c2-c477183a2e39"
CM019755.1	RepeatMasker	Unknown	23637400	23637701	416	-	.	ID="RND-6_FAMILY-8517";Tend="2148";Tstart="1873";shortTE="F";uid="a180a5ce-f90f-4b09-a0eb-f9871c817778"
CM019755.1	RepeatMasker	DNA/Academ-1	5472365	5472584	575	-	.	ID="RND-5_FAMILY-369";Tend="1147";Tstart="926";shortTE="F";uid="7236c96c-2098-4c31-9992-80ca5b66f043"
CM019755.1	RepeatMasker	Unknown	30679094	30679427	2736	-	.	ID="RND-6_FAMILY-2371";Tend="2530";Tstart="813";shortTE="F";uid="8ab2cbb0-c895-485c-b061-68c95c40c465"
CM019755.1	RepeatMasker	Unknown	37722188	37722422	1129	-	.	ID="RND-1_FAMILY-306";Tend="1596";Tstart="1371";shortTE="F";uid="f5ba8b20-4614-4d87-8362-ff5050fcdc84"
CM019755.1	RepeatMasker	Unknown	2703149	2703880	5412	-	.	ID="RND-1_FAMILY-348";Tend="1617";Tstart="849";shortTE="F";uid="3872738a-3c69-40de-81da-fa06bdaa42a9"
CM019755.1	RepeatMasker	DNA/Crypton-I	3001335	3001729	2900	-	.	ID="RND-5_FAMILY-6453";Tend="1300";Tstart="910";shortTE="F";uid="0f1d2f61-39b2-46f6-8774-6c5b3e582c81"
CM019755.1	RepeatMasker	Unknown	18668193	18668346	631	-	.	ID="RND-6_FAMILY-4402";Tend="1639";Tstart="1488";shortTE="F";uid="6ccd68d7-c9c9-416f-9cca-fdb5932db04f"
CM019755.1	RepeatMasker	Unknown	11350245	11350998	938	-	.	ID="RND-1_FAMILY-55";Tend="1598";Tstart="791";shortTE="F";uid="a3b09257-5994-4b4b-adfa-c46738d53b34"
CM019755.1	RepeatMasker	Unknown	40355533	40355894	959	-	.	ID="RND-6_FAMILY-2298";Tend="2113";Tstart="1752";shortTE="F";uid="3fb624b6-379e-4c59-81cd-55a5d387a9f0"
CM019755.1	RepeatMasker	DNA	15348226	15348361	567	-	.	ID="RND-6_FAMILY-9319";Tend="1162";Tstart="1035";shortTE="F";uid="61e7bb5f-df9b-40b4-8f26-a52ae2cad434"
CM019755.1	RepeatMasker	Unknown	22858022	22858240	1620	-	.	ID="RND-6_FAMILY-2656";Tend="2574";Tstart="2356";shortTE="F";uid="34069a10-c1c0-4afa-8bd2-4f149ebd2b31"
CM019755.1	RepeatMasker	Unknown	4142807	4143230	2835	-	.	ID="RND-1_FAMILY-180";Tend="1340";Tstart="916";shortTE="F";uid="ddf8aad0-e6a0-4645-9397-1cd85ade93fb"
CM019755.1	RepeatMasker	Unknown	40707042	40707169	525	-	.	ID="RND-1_FAMILY-426";Tend="1046";Tstart="879";shortTE="F";uid="5223305a-7fe0-4603-971d-11373baf1d29"
CM019755.1	RepeatMasker	DNA/Academ-1	30462447	30462660	853	-	.	ID="RND-1_FAMILY-145";Tend="2161";Tstart="1930";shortTE="F";uid="07458f89-9a24-4d41-abfb-71a67c406791"
CM019755.1	RepeatMasker	Unknown	15151101	15151292	458	-	.	ID="RND-1_FAMILY-20";Tend="1115";Tstart="926";shortTE="F";uid="bb80c17a-8c1b-4fbe-98a7-fdde25325460"
CM019755.1	RepeatMasker	Unknown	33237512	33239329	3272	-	.	ID="RND-1_FAMILY-83";TEgroup="ctg_4%7CRND-1_FAMILY-83%7C7";Tend="1687";Tstart="813";shortTE="F";uid="85f51cbd-b638-44d4-9678-69dc0b16a106"
CM019755.1	RepeatMasker	DNA/Academ-1	15552619	15552781	593	-	.	ID="RND-6_FAMILY-8612";Tend="2518";Tstart="2340";shortTE="F";uid="3a4b46ae-62bb-4f99-93e1-df27dee474af"
CM019755.1	RepeatMasker	Unknown	17594289	17594417	434	-	.	ID="RND-5_FAMILY-1529";Tend="954";Tstart="828";shortTE="F";uid="ab74a925-0a12-40ba-bbbf-8d2314c90b73"
CM019755.1	RepeatMasker	Unknown	30909133	30909338	1238	-	.	ID="RND-5_FAMILY-4324";Tend="1392";Tstart="1191";shortTE="F";uid="05491a12-b19e-4870-93bc-372c170599ea"
CM019755.1	RepeatMasker	LINE/I	20305652	20305757	774	-	.	ID="RND-6_FAMILY-383";Tend="864";Tstart="757";shortTE="F";uid="5d52f76a-dfd8-43af-9e52-a02307bb931d"
CM019755.1	RepeatMasker	Unknown	44099142	44099620	3099	-	.	ID="RND-6_FAMILY-3293";Tend="1469";Tstart="990";shortTE="F";uid="61af6a0e-3297-4021-af45-af81aaafd4d3"
CM019755.1	RepeatMasker	DNA/hAT-Tip100	39525835	39527256	10751	-	.	ID="RND-1_FAMILY-39";Tend="2243";Tstart="806";shortTE="F";uid="c5b48956-6667-4ed6-9254-aa7b79eb54e9"
CM019755.1	RepeatMasker	Unknown	13268711	13269396	2500	-	.	ID="RND-1_FAMILY-696";TEgroup="ctg_4%7CRND-1_FAMILY-696%7C1";Tend="2099";Tstart="1259";shortTE="F";uid="6f33f807-93e4-4ab3-ba61-85110b5b6cfd"
CM019755.1	RepeatMasker	Unknown	30226363	30227152	5730	-	.	ID="RND-4_FAMILY-1606";Tend="1694";Tstart="919";shortTE="F";uid="3c102bc5-ee11-42de-9fb1-c9454798d357"
CM019755.1	RepeatMasker	LTR/Pao	27011029	27011203	491	-	.	ID="RND-6_FAMILY-1190";TEgroup="ctg_4%7CRND-6_FAMILY-1190%7C2";Tend="1942";Tstart="1773";shortTE="T";uid="ab55504c-c2f2-4cb1-b3fd-de4f70a51f45"
CM019755.1	RepeatMasker	Unknown	22605408	22605537	531	-	.	ID="RND-6_FAMILY-1762";Tend="1045";Tstart="917";shortTE="F";uid="8aa09382-da96-4a32-9f1a-dacdc06cfb3b"
CM019755.1	RepeatMasker	Unknown	35572571	35573467	1059	-	.	ID="RND-1_FAMILY-52";TEgroup="ctg_4%7CRND-1_FAMILY-52%7C35";Tend="1514";Tstart="881";shortTE="F";uid="2a804fb5-d3a6-485c-a59f-4130f3fb5b3c"
CM019755.1	RepeatMasker	Unknown	5337086	5337584	4049	-	.	ID="RND-1_FAMILY-246";Tend="1371";Tstart="883";shortTE="F";uid="f5e50b37-6270-40fa-92c7-45a19fb8b57d"
CM019755.1	RepeatMasker	Unknown	35455770	35455916	505	-	.	ID="RND-6_FAMILY-1659";Tend="1973";Tstart="1824";shortTE="F";uid="deabc4dc-e1ff-4922-9dbb-dd5ddd3a7a7f"
CM019755.1	RepeatMasker	LINE/I	40764665	40764765	691	-	.	ID="RND-1_FAMILY-135";Tend="2661";Tstart="2561";shortTE="F";uid="b92700a9-5696-44e3-b646-786d707b597e"
CM019755.1	RepeatMasker	Unknown	41705629	41706349	5719	-	.	ID="RND-1_FAMILY-476";Tend="2333";Tstart="1614";shortTE="F";uid="d756ac89-d2c3-4b5b-b3aa-ae1f7b4c0d2b"
CM019755.1	RepeatMasker	Unknown	18094815	18095078	2025	-	.	ID="RND-6_FAMILY-2860";Tend="1216";Tstart="953";shortTE="F";uid="da4ad5e2-f63f-4266-b571-5359bdc94661"
CM019755.1	RepeatMasker	LINE/I	12404502	12405538	6768	-	.	ID="RND-1_FAMILY-366";Tend="1338";Tstart="304";shortTE="F";uid="5d80d4af-d7d5-4bde-a5dc-cbfa4d6535e8"
CM019755.1	RepeatMasker	Unknown	14470948	14471121	412	-	.	ID="RND-6_FAMILY-7778";Tend="1306";Tstart="1156";shortTE="F";uid="16f38c9c-acf2-42f0-a952-ebfd0168b982"
CM019755.1	RepeatMasker	Unknown	2502719	2502849	896	-	.	ID="RND-6_FAMILY-624";Tend="1639";Tstart="1479";shortTE="F";uid="d0aa5480-588e-49d9-9bb8-a0fc03e0b49c"
CM019755.1	RepeatMasker	Unknown	19533905	19534087	630	-	.	ID="RND-5_FAMILY-2111";Tend="1696";Tstart="1538";shortTE="F";uid="fdbbcef0-0d2a-48fe-a8a2-a824da54b682"
CM019755.1	RepeatMasker	Unknown	21142513	21143117	4976	-	.	ID="RND-1_FAMILY-261";Tend="1601";Tstart="982";shortTE="F";uid="d746ed81-47db-4a18-a9d1-fcd90844ff94"
CM019755.1	RepeatMasker	Unknown	28695337	28695481	814	-	.	ID="RND-5_FAMILY-7137";Tend="880";Tstart="730";shortTE="F";uid="5b6df8a3-da5d-4163-b2fe-02f1e262aa5c"
CM019755.1	RepeatMasker	LTR/Pao	6028053	6028478	479	-	.	ID="RND-5_FAMILY-739";Tend="468";Tstart="44";shortTE="F";uid="893dd41f-9385-46cf-80cb-9476e8615c64"
CM019755.1	RepeatMasker	Unknown	6893302	6893509	1064	-	.	ID="RND-1_FAMILY-327";Tend="1149";Tstart="929";shortTE="F";uid="1eeb3dff-dfcb-4575-b75f-f52731806fff"
CM019755.1	RepeatMasker	RC/Helitron	18843075	18844806	10466	-	.	ID="RND-1_FAMILY-89";Tend="2698";Tstart="822";shortTE="F";uid="4427cb38-aa5c-4688-9466-6b1576f541b1"
CM019755.1	RepeatMasker	RC/Helitron	19026621	19026766	491	-	.	ID="RND-1_FAMILY-318";Tend="913";Tstart="765";shortTE="F";uid="6a4c2e50-f82c-4b20-8648-f78adb4f4034"
CM019755.1	RepeatMasker	RC/Helitron	19789662	19789786	581	-	.	ID="RND-5_FAMILY-2216";Tend="2710";Tstart="2558";shortTE="F";uid="f5c44802-d394-4cb5-877a-142dbc07d463"
CM019755.1	RepeatMasker	Unknown	7217002	7217370	1903	-	.	ID="RND-5_FAMILY-2531";Tend="1417";Tstart="923";shortTE="F";uid="f7fbd6c2-a934-4980-a1f3-0c1a014eb9d7"
CM019755.1	RepeatMasker	Unknown	36171316	36171799	3481	-	.	ID="RND-6_FAMILY-9251";Tend="2155";Tstart="1667";shortTE="F";uid="f1ed2848-f332-4ce2-af03-10fa228b7045"
CM019755.1	RepeatMasker	Unknown	29027085	29027198	605	-	.	ID="RND-5_FAMILY-7137";Tend="870";Tstart="720";shortTE="F";uid="384267e7-8a3a-45fa-b3be-8ecfcdc9b45b"
CM019755.1	RepeatMasker	Unknown	24053705	24053821	484	-	.	ID="RND-6_FAMILY-3293";Tend="1101";Tstart="983";shortTE="F";uid="9951488a-2b98-40a3-a29f-79ca879bfd99"
CM019755.1	RepeatMasker	DNA/hAT-hAT19	29845815	29846392	984	-	.	ID="RND-6_FAMILY-9930";Tend="3099";Tstart="2509";shortTE="F";uid="8b1a09dd-d1cf-40dc-b122-2c54c787ae18"
CM019755.1	RepeatMasker	Unknown	25432879	25433917	4595	-	.	ID="RND-6_FAMILY-5351";Tend="1891";Tstart="858";shortTE="F";uid="334273d1-e2a9-4588-a111-a9a7cef500e9"
CM019755.1	RepeatMasker	Unknown	21940028	21940437	2547	-	.	ID="RND-6_FAMILY-1025";Tend="719";Tstart="330";shortTE="F";uid="2be4d587-0f0a-4f9d-b2cf-86611ca72fed"
CM019755.1	RepeatMasker	Unknown	29796057	29797582	5228	-	.	ID="RND-5_FAMILY-3180";Tend="2114";Tstart="751";shortTE="F";uid="9b11b558-cbb3-4a14-b524-276f2a39d6d0"
CM019755.1	RepeatMasker	Unknown	7475911	7476258	850	-	.	ID="RND-1_FAMILY-55";Tend="1138";Tstart="791";shortTE="F";uid="7099150d-aff7-44e7-8608-18b9718d3616"
CM019755.1	RepeatMasker	Unknown	34383586	34384037	2737	-	.	ID="RND-6_FAMILY-2888";Tend="1441";Tstart="978";shortTE="F";uid="e8314926-2b16-45d9-a0b4-d4a465e59240"
CM019755.1	RepeatMasker	Unknown	28450283	28451070	664	-	.	ID="RND-1_FAMILY-52";Tend="1820";Tstart="1011";shortTE="F";uid="85d19da9-f4be-4958-a0ab-f658082daab4"
CM019755.1	RepeatMasker	LINE/R1	39777723	39778666	4930	-	.	ID="RND-6_FAMILY-2275";Tend="3986";Tstart="3026";shortTE="F";uid="e4a4de31-f171-45f6-a01d-e0a6bf59c4f2"
CM019755.1	RepeatMasker	Unknown	25712617	25713008	2129	-	.	ID="RND-6_FAMILY-2656";Tend="1269";Tstart="839";shortTE="F";uid="bf67e3b6-e6a5-4539-a6f4-39382aa42893"
CM019755.1	RepeatMasker	Unknown	12167264	12167592	638	-	.	ID="RND-6_FAMILY-8517";Tend="2226";Tstart="1937";shortTE="F";uid="9a2056f8-309e-425d-90f6-df8a03dccc3f"
CM019755.1	RepeatMasker	Unknown	797421	797734	1584	-	.	ID="RND-6_FAMILY-978";Tend="1259";Tstart="949";shortTE="F";uid="6fefaf9a-31d3-4364-825f-15e8b2ff8319"
CM019755.1	RepeatMasker	Unknown	29527813	29527998	593	-	.	ID="RND-5_FAMILY-133";Tend="1965";Tstart="1800";shortTE="F";uid="a08455f7-712e-4ece-a213-b8eff81d5b2e"
CM019755.1	RepeatMasker	Unknown	30883017	30883456	1090	-	.	ID="RND-5_FAMILY-7137";Tend="1743";Tstart="1128";shortTE="F";uid="5161a276-335d-462a-bd97-e434f30bd861"
CM019755.1	RepeatMasker	Unknown	25269448	25269672	1004	-	.	ID="RND-1_FAMILY-511";Tend="1310";Tstart="1078";shortTE="F";uid="22014969-0299-4a0e-9f3f-fbf8658981d0"
CM019755.1	RepeatMasker	Unknown	38564679	38564915	642	-	.	ID="RND-6_FAMILY-10795";Tend="1910";Tstart="1448";shortTE="F";uid="97f9712f-dad1-4468-b691-17e149b06055"
CM019755.1	RepeatMasker	Unknown	43415657	43415821	1445	-	.	ID="RND-1_FAMILY-487";Tend="1133";Tstart="969";shortTE="F";uid="d8258457-df01-4291-9375-a32d4e4095ca"
CM019755.1	RepeatMasker	Unknown	42880565	42880670	532	-	.	ID="RND-1_FAMILY-190";Tend="2237";Tstart="2128";shortTE="F";uid="76073899-896c-4c8e-abe5-71f1386b31a9"
CM019755.1	RepeatMasker	LINE/Penelope	36171258	36171373	594	-	.	ID="RND-6_FAMILY-2164";Tend="1121";Tstart="1011";shortTE="F";uid="de47b3a9-5494-45cc-9bc4-f06236b5e1a3"
CM019755.1	RepeatMasker	Unknown	3394151	3394543	1592	-	.	ID="RND-1_FAMILY-319";Tend="2437";Tstart="2017";shortTE="F";uid="9df8d496-f851-4192-8bda-38fee21b8128"
CM019755.1	RepeatMasker	LINE/I	8542336	8543225	6782	-	.	ID="RND-6_FAMILY-1535";Tend="2114";Tstart="1211";shortTE="F";uid="da21ca5a-a9df-4fa5-bd28-ea14ad158acf"
CM019755.1	RepeatMasker	Unknown	13218043	13218836	5817	-	.	ID="RND-5_FAMILY-3289";Tend="1471";Tstart="731";shortTE="F";uid="2ac8a2bc-cd5c-4966-be97-77560828105d"
CM019755.1	RepeatMasker	RC/Helitron?	22084429	22084995	2564	-	.	ID="RND-5_FAMILY-2492";Tend="1546";Tstart="928";shortTE="F";uid="929ed4fc-85ef-4a2c-b6e6-33cb3ef48f4f"
CM019755.1	RepeatMasker	LINE/RTE-BovB	38753917	38754141	493	-	.	ID="RND-6_FAMILY-2524";Tend="944";Tstart="727";shortTE="F";uid="0ca0951b-d74c-484e-995e-8160f0a03be3"
CM019755.1	RepeatMasker	Unknown	22511234	22511421	1069	-	.	ID="RND-4_FAMILY-1108";Tend="1085";Tstart="908";shortTE="F";uid="828c556d-362b-4c98-955f-cdc4be5030c1"
CM019755.1	RepeatMasker	Unknown	13462730	13463347	1492	-	.	ID="RND-6_FAMILY-1434";Tend="1570";Tstart="999";shortTE="F";uid="ddd6fcb2-af5f-4d90-8cdb-211c23fcde25"
CM019755.1	RepeatMasker	DNA?/hAT?	36372883	36373205	1264	-	.	ID="RND-6_FAMILY-2615";TEgroup="ctg_4%7CRND-6_FAMILY-2615%7C9";Tend="1215";Tstart="458";shortTE="F";uid="bff5a077-225b-41ca-9f98-773061a2427e"
CM019755.1	RepeatMasker	Unknown	38009834	38011279	11804	-	.	ID="RND-5_FAMILY-1652";Tend="2264";Tstart="813";shortTE="F";uid="b49addbe-ce54-456c-bec9-9a1e1eb21bc2"
CM019755.1	RepeatMasker	LINE/L2	5108626	5108769	450	-	.	ID="RND-6_FAMILY-1534";Tend="2837";Tstart="2695";shortTE="F";uid="8327232c-5673-4321-acb9-1aa0f122615e"
CM019755.1	RepeatMasker	DNA/Academ-1	29284450	29285154	3875	-	.	ID="RND-2_FAMILY-8";Tend="1751";Tstart="1035";shortTE="F";uid="9e53b31a-4332-4ce3-8f77-e4585c663c9b"
CM019755.1	RepeatMasker	Unknown	36102999	36103481	1150	-	.	ID="RND-5_FAMILY-1529";Tend="2135";Tstart="1638";shortTE="F";uid="e4382bb6-fc6d-45c0-a13d-de68355b1d3f"
CM019755.1	RepeatMasker	Unknown	13841949	13842071	568	-	.	ID="RND-6_FAMILY-115";Tend="1125";Tstart="1000";shortTE="F";uid="b989c084-c334-4c6f-a259-cfcbb06341d8"
CM019755.1	RepeatMasker	Unknown	32609455	32609867	2136	-	.	ID="RND-1_FAMILY-482";Tend="1233";Tstart="868";shortTE="F";uid="8a00732e-db49-4080-986c-26c9d2fbb0d8"
CM019755.1	RepeatMasker	DNA/Academ-1	31390761	31391057	1715	-	.	ID="RND-1_FAMILY-221";Tend="1162";Tstart="872";shortTE="F";uid="f8109f4a-c95f-4e2a-9e26-4046a41f1df7"
CM019755.1	RepeatMasker	Unknown	44064127	44064645	1828	-	.	ID="RND-1_FAMILY-68";Tend="2441";Tstart="1916";shortTE="F";uid="e0d86dd4-25f2-4a3b-8b2d-8e576871e9f5"
CM019755.1	RepeatMasker	DNA/MULE-NOF	3369338	3369465	544	-	.	ID="RND-6_FAMILY-6851";Tend="1020";Tstart="915";shortTE="F";uid="4d0c5666-c3f5-460f-bb5c-3a2b3c9eca1c"
CM019755.1	RepeatMasker	Unknown	7874839	7875140	1494	-	.	ID="RND-5_FAMILY-7137";Tend="1529";Tstart="1191";shortTE="F";uid="e141ef8e-884d-465a-b825-ce310674860a"
CM019755.1	RepeatMasker	Unknown	35627961	35629635	4209	-	.	ID="RND-4_FAMILY-1393";Tend="2000";Tstart="798";shortTE="F";uid="05bba7a4-ecf0-41db-be16-27c502a592b7"
CM019755.1	RepeatMasker	Unknown	21487677	21487856	870	-	.	ID="RND-5_FAMILY-1529";Tend="1603";Tstart="1423";shortTE="F";uid="a23515ac-0b22-492b-8da6-d9171615110b"
CM019755.1	RepeatMasker	LTR/Gypsy	15543452	15544107	1914	-	.	ID="RND-5_FAMILY-5282";Tend="1595";Tstart="918";shortTE="F";uid="f4aede25-6b8d-426a-a61e-dff15241163c"
CM019755.1	RepeatMasker	DNA/hAT-Blackjack	27144390	27144541	762	-	.	ID="RND-6_FAMILY-7749";Tend="1048";Tstart="877";shortTE="F";uid="34e4dcbe-6a83-4c64-9114-3f637d3223be"
CM019755.1	RepeatMasker	Unknown	7899516	7900025	1862	-	.	ID="RND-4_FAMILY-553";Tend="1182";Tstart="659";shortTE="F";uid="a650c445-11d9-4e8b-afce-7c4515606736"
CM019755.1	RepeatMasker	Unknown	37458122	37458299	1275	-	.	ID="RND-6_FAMILY-9036";Tend="1717";Tstart="1539";shortTE="F";uid="fd30d842-74be-4e6e-b73c-5604cce1ac2f"
CM019755.1	RepeatMasker	Unknown	36426864	36427094	1644	-	.	ID="RND-6_FAMILY-387";Tend="1522";Tstart="1291";shortTE="F";uid="bf712110-bca7-4cda-a55b-06d896d82db8"
CM019755.1	RepeatMasker	Unknown	31318187	31318784	2129	-	.	ID="RND-1_FAMILY-52";Tend="1512";Tstart="891";shortTE="F";uid="da4c7762-fd83-422b-a8cd-af94fa859f69"
CM019755.1	RepeatMasker	Unknown	44206384	44206569	1673	-	.	ID="RND-1_FAMILY-291";Tend="1150";Tstart="965";shortTE="F";uid="fb907028-aaa7-41f7-83eb-c1448a1023ae"
CM019755.1	RepeatMasker	Unknown	33024790	33024890	649	-	.	ID="RND-1_FAMILY-434";Tend="1281";Tstart="1183";shortTE="F";uid="7bfc74f1-4a83-466d-aee9-60635e248071"
CM019755.1	RepeatMasker	Unknown	21502999	21504459	4913	-	.	ID="RND-4_FAMILY-494";Tend="1848";Tstart="902";shortTE="F";uid="88021482-153e-47ac-aa16-6b825fb4ed7e"
CM019755.1	RepeatMasker	Unknown	41482947	41483461	4390	-	.	ID="RND-1_FAMILY-257";Tend="1495";Tstart="981";shortTE="F";uid="21e856a0-a00a-4ad5-8482-5556df8ffd7e"
CM019755.1	RepeatMasker	RC/Helitron?	5211118	5211697	3842	-	.	ID="RND-5_FAMILY-2492";Tend="1494";Tstart="913";shortTE="F";uid="e03e8002-d7bf-494b-ab73-ebd42cf8bdc7"
CM019755.1	RepeatMasker	Unknown	969531	969743	988	-	.	ID="RND-6_FAMILY-12648";Tend="1215";Tstart="1001";shortTE="F";uid="53d9dbef-5c68-40f0-b64e-38791841f060"
CM019755.1	RepeatMasker	Unknown	10411804	10412176	2747	-	.	ID="RND-6_FAMILY-646";Tend="1364";Tstart="971";shortTE="F";uid="0dc0932e-1ca2-4cbc-9568-23bd6ef29faa"
CM019755.1	RepeatMasker	Unknown	18445672	18445840	466	-	.	ID="RND-5_FAMILY-893";Tend="2123";Tstart="1955";shortTE="F";uid="63c9a7eb-c7c6-4527-99f7-ab66154d50ea"
CM019755.1	RepeatMasker	Unknown	16836552	16836680	408	-	.	ID="RND-5_FAMILY-451";Tend="997";Tstart="872";shortTE="F";uid="cd172a89-f9d2-4bdc-a44b-047d6fbe18f6"
CM019755.1	RepeatMasker	Unknown	22807027	22807235	1527	-	.	ID="RND-1_FAMILY-216";Tend="1189";Tstart="974";shortTE="F";uid="751c1ed5-fb3f-4917-a364-ac3d1bf1d236"
CM019755.1	RepeatMasker	Unknown	42463893	42464477	4458	-	.	ID="RND-1_FAMILY-555";Tend="1429";Tstart="844";shortTE="F";uid="a0c52b18-592e-472d-83b7-b2d30beaf786"
CM019755.1	RepeatMasker	Unknown	1791972	1792274	2615	-	.	ID="RND-1_FAMILY-62";Tend="1301";Tstart="999";shortTE="F";uid="ae34e895-1b6b-46cc-8921-b9ad4ff4c367"
CM019755.1	RepeatMasker	LINE/RTE-BovB	17161525	17162776	763	-	.	ID="RTE-6_BM";Tend="1291";Tstart="2";shortTE="F";uid="15034aa7-defd-44cc-a909-6dcce82cf752"
CM019755.1	RepeatMasker	Unknown	12429915	12430799	3343	-	.	ID="RND-6_FAMILY-1762";Tend="1652";Tstart="749";shortTE="F";uid="d3615737-7638-487d-ab6d-593446ff05da"
CM019755.1	RepeatMasker	DNA/hAT	44427140	44427753	2220	-	.	ID="RND-1_FAMILY-187";Tend="826";Tstart="208";shortTE="F";uid="7a53efac-8bae-49ec-8c28-f5d9511f3962"
CM019755.1	RepeatMasker	DNA	12990559	12990901	3047	-	.	ID="RND-6_FAMILY-2244";Tend="1545";Tstart="1203";shortTE="F";uid="f9b443be-f929-4703-9be2-752c25cfe527"
CM019755.1	RepeatMasker	Unknown	13726745	13726878	558	-	.	ID="RND-6_FAMILY-4393";Tend="535";Tstart="400";shortTE="F";uid="a980fb52-49c2-426a-9ae0-511631316457"
CM019755.1	RepeatMasker	Unknown	4521558	4522011	1513	-	.	ID="RND-5_FAMILY-1260";Tend="1300";Tstart="780";shortTE="F";uid="608d34a5-299c-42cf-ad6e-1501bef7e1c6"
CM019755.1	RepeatMasker	Unknown	41512395	41513267	5124	-	.	ID="RND-5_FAMILY-147";Tend="1765";Tstart="859";shortTE="F";uid="dfb9e50c-c01b-40f5-b827-87014fcae746"
CM019755.1	RepeatMasker	Unknown	21667191	21668631	12214	-	.	ID="RND-1_FAMILY-95";Tend="3246";Tstart="1790";shortTE="F";uid="f299add3-c68e-456e-9468-bda32ab311a2"
CM019755.1	RepeatMasker	DNA/hAT-hAT19	20713081	20713575	2704	-	.	ID="RND-6_FAMILY-671";Tend="1499";Tstart="956";shortTE="F";uid="ff295a82-7129-400f-9f90-d097581f9bbf"
CM019755.1	RepeatMasker	Unknown	16702643	16702946	2482	-	.	ID="RND-1_FAMILY-122";Tend="1255";Tstart="952";shortTE="F";uid="9287a798-e77b-4412-bb3a-52a47c077ad4"
CM019755.1	RepeatMasker	LINE/I	11946552	11946828	1480	-	.	ID="RND-5_FAMILY-2237";Tend="1869";Tstart="1593";shortTE="F";uid="3d947969-c19d-4ad2-b0a7-f43d2b95189b"
CM019755.1	RepeatMasker	LINE/I	4718454	4718680	836	-	.	ID="RND-1_FAMILY-397";Tend="2844";Tstart="2517";shortTE="F";uid="8a28b8d5-035e-493a-8366-967e5256f50b"
CM019755.1	RepeatMasker	Unknown	225428	225616	1223	-	.	ID="RND-6_FAMILY-1874";Tend="1489";Tstart="1294";shortTE="F";uid="304299f1-5c6a-48df-8a24-1a7e6d318248"
CM019755.1	RepeatMasker	Unknown	3327674	3327943	830	-	.	ID="RND-5_FAMILY-26";Tend="1350";Tstart="1056";shortTE="F";uid="afe1e430-aaf7-4681-930c-4783cc09977b"
CM019755.1	RepeatMasker	Unknown	36504609	36504790	1046	-	.	ID="RND-1_FAMILY-470";Tend="1150";Tstart="970";shortTE="F";uid="edd4ebe5-22cd-46c6-865d-edc691466263"
CM019755.1	RepeatMasker	Unknown	20575358	20575603	1288	-	.	ID="RND-1_FAMILY-304";Tend="1182";Tstart="938";shortTE="F";uid="85014555-60b7-4fc3-84dc-48eaea70ceab"
CM019755.1	RepeatMasker	Unknown	4610151	4611072	3024	-	.	ID="RND-4_FAMILY-554";Tend="1822";Tstart="976";shortTE="F";uid="61fe8579-1762-4090-9adc-a1d6a5d17354"
CM019755.1	RepeatMasker	Unknown	30319638	30319795	558	-	.	ID="RND-1_FAMILY-420";Tend="988";Tstart="832";shortTE="F";uid="0d58b130-4cdb-4f1d-8be0-c9386abc5889"
CM019755.1	RepeatMasker	RC/Helitron?	9897510	9897646	765	-	.	ID="RND-1_FAMILY-189";Tend="1286";Tstart="1149";shortTE="F";uid="be7bc198-dd4f-4fc1-8f40-4c06c5258756"
CM019755.1	RepeatMasker	Unknown	17621840	17621964	460	-	.	ID="RND-5_FAMILY-544";Tend="1051";Tstart="938";shortTE="F";uid="49a38392-5994-4903-b40d-4eaa625220a8"
CM019755.1	RepeatMasker	Unknown	694904	695384	1475	-	.	ID="RND-6_FAMILY-4151";Tend="1429";Tstart="983";shortTE="F";uid="591695d1-9618-406a-a31d-4a64d928bcf7"
CM019755.1	RepeatMasker	Unknown	31246675	31247256	4370	-	.	ID="RND-6_FAMILY-1068";Tend="1544";Tstart="960";shortTE="F";uid="b67f72a0-57c3-412b-970c-f48044136cf5"
CM019755.1	RepeatMasker	DNA/Academ-1	35039993	35040535	2813	-	.	ID="RND-6_FAMILY-2667";Tend="1521";Tstart="974";shortTE="F";uid="1ad82a37-43b0-4952-8632-be769b825f5e"
CM019755.1	RepeatMasker	Unknown	4390206	4390666	2509	-	.	ID="RND-1_FAMILY-261";Tend="1407";Tstart="945";shortTE="F";uid="f0ab2e74-7b4a-4c9f-82f8-8db983a899f6"
CM019755.1	RepeatMasker	Unknown	362404	362519	626	-	.	ID="RND-1_FAMILY-392";Tend="1051";Tstart="938";shortTE="F";uid="30836052-a03f-415f-bf99-322c4ad13ff8"
CM019755.1	RepeatMasker	Unknown	29206951	29207936	4294	-	.	ID="RND-5_FAMILY-32";Tend="1823";Tstart="818";shortTE="F";uid="bdd830ac-f93e-405b-b944-94702e541c49"
CM019755.1	RepeatMasker	Unknown	18532118	18532781	5584	-	.	ID="RND-1_FAMILY-83";Tend="1481";Tstart="819";shortTE="F";uid="144996af-4be4-4388-9263-309c1b3d2ebe"
CM019755.1	RepeatMasker	Unknown	41720410	41721247	4226	-	.	ID="RND-6_FAMILY-306";Tend="2117";Tstart="1266";shortTE="F";uid="fde93c04-cc6f-4293-82b6-f752a2c67f32"
CM019755.1	RepeatMasker	Unknown	40366630	40368468	8215	-	.	ID="RND-5_FAMILY-2619";Tend="1811";Tstart="65";shortTE="F";uid="5f1025cd-07d4-4352-be60-3d6131d2648b"
CM019755.1	RepeatMasker	Unknown	9685517	9686877	11120	-	.	ID="RND-6_FAMILY-5351";Tend="2287";Tstart="852";shortTE="F";uid="1d2db4d4-90ad-49a7-b76e-cdf9f63637c2"
CM019755.1	RepeatMasker	Unknown	24175470	24176860	1917	-	.	ID="RND-6_FAMILY-760";Tend="2268";Tstart="749";shortTE="F";uid="aec8daa5-509b-4c32-aa33-9e87b0191b60"
CM019755.1	RepeatMasker	DNA/Academ-1	9221655	9223017	6270	-	.	ID="rnd-1_family-205";Tend="1736";Tstart="156";shortTE="F";uid="190fca83-eedd-4f83-bac8-ff702e36d75a"
CM019755.1	RepeatMasker	LINE/I	3107137	3107439	1639	-	.	ID="RND-1_FAMILY-92";Tend="1401";Tstart="1024";shortTE="F";uid="63d8fce1-9c68-4f57-adf8-b3f458c15b29"
CM019755.1	RepeatMasker	Unknown	39883928	39884078	810	-	.	ID="RND-5_FAMILY-7137";Tend="1895";Tstart="1499";shortTE="F";uid="a03228dc-c892-42ab-bc44-3b08fa12b5c0"
CM019755.1	RepeatMasker	Unknown	462923	463023	734	-	.	ID="RND-6_FAMILY-2206";Tend="1066";Tstart="967";shortTE="F";uid="eb6aaab9-0419-4fd9-ae2a-0c8d57215b10"
CM019755.1	RepeatMasker	Unknown	27312197	27312309	620	-	.	ID="RND-5_FAMILY-7137";Tend="831";Tstart="713";shortTE="F";uid="96be9b1a-18ea-47e3-b8e5-3d35f138241a"
CM019755.1	RepeatMasker	Unknown	22770206	22770379	436	-	.	ID="RND-1_FAMILY-275";Tend="2012";Tstart="1841";shortTE="F";uid="16ea227a-a42f-4ae3-ae67-8c0fb5163a0b"
CM019755.1	RepeatMasker	Unknown	6343089	6343302	433	-	.	ID="RND-1_FAMILY-449";Tend="2408";Tstart="2196";shortTE="F";uid="46e7ca5a-7446-4412-9ce8-89eff03dc149"
CM019755.1	RepeatMasker	Unknown	41443632	41444318	2924	-	.	ID="RND-6_FAMILY-864";Tend="2509";Tstart="1840";shortTE="F";uid="4e62ed04-412d-48e6-bbae-4a95ca4f9ba2"
CM019755.1	RepeatMasker	Unknown	42749245	42750063	4188	-	.	ID="RND-5_FAMILY-7904";Tend="2133";Tstart="1280";shortTE="F";uid="380a9e1f-1812-4305-9250-f6fd537d14ef"
CM019755.1	RepeatMasker	Unknown	35341203	35341684	3918	-	.	ID="RND-5_FAMILY-2531";Tend="1417";Tstart="937";shortTE="F";uid="4f56ade0-4188-4050-9d3c-04a5dd60d57d"
CM019755.1	RepeatMasker	Unknown	14231843	14232201	652	-	.	ID="RND-6_FAMILY-817";Tend="1047";Tstart="707";shortTE="F";uid="a9f04948-f460-4581-aa08-f53730f43738"
CM019755.1	RepeatMasker	Unknown	5561916	5562209	1232	-	.	ID="RND-1_FAMILY-52";Tend="1441";Tstart="1133";shortTE="F";uid="dd7f40a5-43cb-476d-8778-1cb952c8c0fa"
CM019755.1	RepeatMasker	LINE/Penelope	32247829	32248075	1296	-	.	ID="RND-5_FAMILY-313";Tend="1318";Tstart="1078";shortTE="F";uid="f2624e4b-3e38-4e7f-9d91-f78b310599f5"
CM019755.1	RepeatMasker	Unknown	3822897	3823105	573	-	.	ID="RND-6_FAMILY-2656";Tend="2159";Tstart="1946";shortTE="F";uid="8f0f8f3b-e138-418b-b41b-4d4647ed5b52"
CM019755.1	RepeatMasker	Unknown	3594232	3594400	977	-	.	ID="RND-6_FAMILY-5351";Tend="2499";Tstart="2335";shortTE="F";uid="bbaa210e-42a5-4076-80e3-a3209419f422"
CM019755.1	RepeatMasker	Unknown	5236355	5236482	522	-	.	ID="RND-1_FAMILY-275";Tend="2062";Tstart="1931";shortTE="F";uid="d4e38c3c-53e9-448c-b94a-5c583fd73c65"
CM019755.1	RepeatMasker	Unknown	42041537	42041813	792	-	.	ID="RND-1_FAMILY-69";Tend="1699";Tstart="1423";shortTE="F";uid="42bd2aca-5c77-4176-adbb-3c7875e4b2bb"
CM019755.1	RepeatMasker	Unknown	34133950	34134124	1263	-	.	ID="RND-1_FAMILY-241";Tend="1091";Tstart="918";shortTE="F";uid="9b174b40-961d-40a1-a90a-7701fee54b65"
CM019755.1	RepeatMasker	Unknown	16021543	16022332	5846	-	.	ID="RND-1_FAMILY-311";Tend="1754";Tstart="980";shortTE="F";uid="893a68d1-70e9-47b9-ac9f-9eb8d585e52c"
CM019755.1	RepeatMasker	Unknown	21644268	21644399	782	-	.	ID="RND-6_FAMILY-296";Tend="1064";Tstart="934";shortTE="F";uid="caa00e2c-cf74-46b6-9196-76b717f607e9"
CM019755.1	RepeatMasker	Unknown	35370988	35371778	2004	-	.	ID="RND-4_FAMILY-494";Tend="2016";Tstart="1225";shortTE="F";uid="ede9f337-1c9a-49f6-b2f5-20e101bab548"
CM019755.1	RepeatMasker	Unknown	13418694	13419062	2378	-	.	ID="RND-6_FAMILY-10726";Tend="1333";Tstart="960";shortTE="F";uid="1744581a-f8bd-446a-8917-2e02644fdd3a"
CM019755.1	RepeatMasker	Unknown	37438764	37439802	7684	-	.	ID="RND-1_FAMILY-232";Tend="1996";Tstart="944";shortTE="F";uid="20dcabc6-f3dc-4337-b505-12a84e2c84d5"
CM019755.1	RepeatMasker	Unknown	39809168	39811190	17463	-	.	ID="RND-6_FAMILY-760";Tend="2818";Tstart="832";shortTE="F";uid="b1d523e9-a78f-46fb-95ac-ecc889267add"
CM019755.1	RepeatMasker	Unknown	36931363	36931547	922	-	.	ID="RND-6_FAMILY-1762";Tend="935";Tstart="749";shortTE="F";uid="8a66557a-129f-4105-b196-1d2bf7c565dc"
CM019755.1	RepeatMasker	LINE/R1-LOA	3252092	3252305	1704	-	.	ID="RND-5_FAMILY-387";Tend="1184";Tstart="971";shortTE="F";uid="23f05763-98b1-49a5-be0b-5edaa37ba666"
CM019755.1	RepeatMasker	Unknown	763722	764486	6319	-	.	ID="RND-5_FAMILY-212";Tend="2159";Tstart="1353";shortTE="F";uid="e2f9257e-f195-4efc-ac5e-45ec526457b6"
CM019755.1	RepeatMasker	Unknown	19634030	19634159	568	-	.	ID="RND-6_FAMILY-1762";Tend="1669";Tstart="1117";shortTE="F";uid="fbf8c60a-acf5-40fc-ad53-f7bcbddd4b81"
CM019755.1	RepeatMasker	Unknown	12535717	12535895	464	-	.	ID="RND-6_FAMILY-9251";Tend="2112";Tstart="1912";shortTE="F";uid="a3ac47ac-1568-49fc-b9c5-ba61e3586c8a"
CM019755.1	RepeatMasker	Unknown	39794836	39794938	877	-	.	ID="RND-1_FAMILY-192";Tend="1079";Tstart="977";shortTE="F";uid="17e5c194-338a-4cf3-aaf4-a167697eb8a5"
CM019755.1	RepeatMasker	DNA/Maverick	3046453	3046785	486	-	.	ID="POLINTON-1_DEU";Tend="6824";Tstart="6492";shortTE="F";uid="4794bc8b-a9aa-4624-ba7f-c1eb7616cf0c"
CM019755.1	RepeatMasker	LINE/I	42412543	42412903	2734	-	.	ID="RND-1_FAMILY-92";Tend="1391";Tstart="1031";shortTE="F";uid="3b519d1f-284f-4252-87c4-1e085e1428dd"
CM019755.1	RepeatMasker	Unknown	35602531	35602706	1054	-	.	ID="RND-1_FAMILY-137";Tend="1152";Tstart="981";shortTE="F";uid="ec142f64-5908-4ba4-87cd-c68d9350601b"
CM019755.1	RepeatMasker	Unknown	4110248	4110422	510	-	.	ID="RND-1_FAMILY-624";Tend="1605";Tstart="1432";shortTE="F";uid="31c34871-6456-43bc-93c5-172c1a802364"
CM019755.1	RepeatMasker	Unknown	4472125	4472646	2747	-	.	ID="RND-5_FAMILY-1652";Tend="1605";Tstart="752";shortTE="F";uid="f450cd45-9c72-48a5-ac2a-ec65798492f5"
CM019755.1	RepeatMasker	Unknown	17268100	17268615	3485	-	.	ID="RND-5_FAMILY-2531";Tend="1419";Tstart="921";shortTE="F";uid="00e7c385-d040-45ba-91bf-26c40d68fc74"
CM019755.1	RepeatMasker	Unknown	42733186	42733837	2637	-	.	ID="RND-6_FAMILY-1762";Tend="1915";Tstart="1230";shortTE="F";uid="abfcc41a-e2b5-43bd-a631-b42d4aee7e4d"
CM019755.1	RepeatMasker	Unknown	2874617	2874792	574	-	.	ID="RND-1_FAMILY-55";Tend="1024";Tstart="847";shortTE="F";uid="e9937642-fcff-4755-8ccc-f90ac8b7c4ec"
CM019755.1	RepeatMasker	Unknown	40261091	40261511	2620	-	.	ID="RND-1_FAMILY-120";Tend="1263";Tstart="848";shortTE="F";uid="346ab161-cb15-47ed-87df-702793dc280a"
CM019755.1	RepeatMasker	Unknown	43397946	43398064	505	-	.	ID="RND-4_FAMILY-903";Tend="1249";Tstart="1129";shortTE="F";uid="3c352c4d-8b41-4220-8b88-052179effd70"
CM019755.1	RepeatMasker	Unknown	22771369	22771526	527	-	.	ID="RND-6_FAMILY-1762";Tend="1000";Tstart="836";shortTE="F";uid="529afd38-b03f-4a8f-9338-1f68ec5f5ce0"
CM019755.1	RepeatMasker	DNA/Crypton-I	20219265	20219760	4092	-	.	ID="RND-1_FAMILY-520";Tend="1355";Tstart="860";shortTE="F";uid="6b0cd911-090f-402e-9f98-5620bad465a4"
CM019755.1	RepeatMasker	Unknown	310317	310461	866	-	.	ID="RND-1_FAMILY-103";Tend="1100";Tstart="941";shortTE="F";uid="145574d2-91c5-4136-8098-8ed2a939249c"
CM019755.1	RepeatMasker	Unknown	31747421	31748092	3012	-	.	ID="RND-1_FAMILY-261";Tend="1699";Tstart="985";shortTE="F";uid="bcbf9e99-b11d-498a-9fed-ffb356ea667a"
CM019755.1	RepeatMasker	Unknown	41700136	41701157	8906	-	.	ID="RND-4_FAMILY-494";Tend="1880";Tstart="864";shortTE="F";uid="af586e27-c3c2-42c1-9117-19300cc3b0eb"
CM019755.1	RepeatMasker	LINE/I	40612119	40612422	2092	-	.	ID="RND-1_FAMILY-565";Tend="3155";Tstart="2841";shortTE="F";uid="490f97db-1ff0-455f-ab80-1598af483c2c"
CM019755.1	RepeatMasker	Unknown	44001745	44001964	1634	-	.	ID="RND-1_FAMILY-237";Tend="1205";Tstart="997";shortTE="F";uid="766f1bdf-49b9-489e-88f0-cc8c8171393a"
CM019755.1	RepeatMasker	LINE/I	21865703	21866853	7635	-	.	ID="RND-6_FAMILY-2658";Tend="1352";Tstart="259";shortTE="F";uid="01900081-b647-44d3-b9d5-aff67df3c374"
CM019755.1	RepeatMasker	Unknown	34530504	34531269	6500	-	.	ID="RND-5_FAMILY-229";Tend="1543";Tstart="781";shortTE="F";uid="25141fe4-7961-413c-a595-87e9fd014d83"
CM019755.1	RepeatMasker	Unknown	22917579	22917788	1376	-	.	ID="RND-1_FAMILY-168";Tend="1934";Tstart="1729";shortTE="F";uid="9dea2ba9-9077-4602-b86d-3460a60abefe"
CM019755.1	RepeatMasker	Unknown	22795810	22796320	2844	-	.	ID="RND-5_FAMILY-1294";Tend="473";Tstart="1";shortTE="F";uid="6cc3d7bb-bb70-4c90-bbd1-d6e69576d83d"
CM019755.1	RepeatMasker	Unknown	37317672	37319246	13766	-	.	ID="RND-5_FAMILY-2241";Tend="2385";Tstart="800";shortTE="F";uid="75490504-075f-4aa6-a7e9-c70449842088"
CM019755.1	RepeatMasker	Unknown	19401704	19402454	3392	-	.	ID="RND-1_FAMILY-261";Tend="1842";Tstart="1027";shortTE="F";uid="5de2ba11-c59c-4dc0-abad-ed33eeeb933f"
CM019755.1	RepeatMasker	DNA/hAT-Tip100	37519102	37519536	3570	-	.	ID="RND-5_FAMILY-3782";Tend="1532";Tstart="1092";shortTE="F";uid="f6bfc981-a114-4280-9cc1-ddc2c3a51ced"
CM019755.1	RepeatMasker	Unknown	32123469	32123784	646	-	.	ID="RND-6_FAMILY-1659";Tend="1434";Tstart="1127";shortTE="F";uid="ed11cc35-01e7-46eb-b26e-045eabc239c2"
CM019755.1	RepeatMasker	Unknown	25274939	25275226	1775	-	.	ID="RND-6_FAMILY-2503";Tend="1367";Tstart="1079";shortTE="F";uid="e85e8897-fd25-4465-83ba-8a39b19a60b3"
CM019755.1	RepeatMasker	Unknown	41083509	41085467	11360	-	.	ID="RND-6_FAMILY-1667";Tend="2670";Tstart="681";shortTE="F";uid="fbc64250-1f3e-4f5d-acba-81428d22d325"
CM019755.1	RepeatMasker	Unknown	7436901	7438079	10317	-	.	ID="RND-6_FAMILY-3293";Tend="2112";Tstart="934";shortTE="F";uid="9eef985c-ba69-4f90-b418-0e0fd9598147"
CM019755.1	RepeatMasker	RC/Helitron	42248103	42248267	685	-	.	ID="RND-1_FAMILY-318";Tend="913";Tstart="750";shortTE="F";uid="a19f9788-b985-47ce-873c-c33830a668e2"
CM019755.1	RepeatMasker	DNA/Academ-1	14945497	14945705	869	-	.	ID="RND-1_FAMILY-435";Tend="3192";Tstart="2989";shortTE="F";uid="69da538a-59fa-4ab2-84cd-14eb10a92798"
CM019755.1	RepeatMasker	Unknown	8176089	8176348	549	-	.	ID="RND-5_FAMILY-26";Tend="1280";Tstart="1034";shortTE="F";uid="470600ca-03ab-4f51-9e64-cda0653df616"
CM019755.1	RepeatMasker	Unknown	43427509	43427890	3413	-	.	ID="RND-1_FAMILY-425";Tend="1248";Tstart="867";shortTE="F";uid="e64f5c08-32de-44cf-bd0f-49893f5c957e"
CM019755.1	RepeatMasker	Unknown	3368697	3368993	563	-	.	ID="RND-6_FAMILY-1659";Tend="1330";Tstart="1032";shortTE="F";uid="523e82ea-2caa-4ba7-bfae-eda713497ab7"
CM019755.1	RepeatMasker	LTR/Gypsy	43270364	43271225	1703	-	.	ID="RND-1_FAMILY-1";Tend="860";Tstart="32";shortTE="F";uid="0674b9a4-e9b0-4ef1-9066-8b4bb325af1a"
CM019755.1	RepeatMasker	Unknown	37267090	37267468	2928	-	.	ID="RND-5_FAMILY-160";Tend="1357";Tstart="984";shortTE="F";uid="e2a63097-6215-463e-85f5-e00ddfb8fc88"
CM019755.1	RepeatMasker	Unknown	11383396	11383642	2022	-	.	ID="RND-1_FAMILY-58";Tend="1171";Tstart="925";shortTE="F";uid="ef256842-b846-485e-aa0a-8e968548d12a"
CM019755.1	RepeatMasker	DNA/Academ-1	20231057	20231188	677	-	.	ID="RND-1_FAMILY-435";Tend="3208";Tstart="3080";shortTE="F";uid="d69a533b-ddfd-4ed2-bb45-b7ff1e47afa1"
CM019755.1	RepeatMasker	Unknown	24024701	24026391	2429	-	.	ID="RND-6_FAMILY-1667";Tend="2457";Tstart="736";shortTE="F";uid="756e4932-eb22-4561-92cf-196e4260f22f"
CM019755.1	RepeatMasker	Unknown	36029310	36030222	4652	-	.	ID="RND-5_FAMILY-32";Tend="1667";Tstart="748";shortTE="F";uid="9d650cfa-e72e-46e1-9c0a-402201faf9ca"
CM019755.1	RepeatMasker	Unknown	2136486	2137116	2438	-	.	ID="RND-6_FAMILY-1659";Tend="1487";Tstart="832";shortTE="F";uid="18770068-efe1-4efa-b723-3aa1557ce6f2"
CM019755.1	RepeatMasker	DNA/CMC-Transib	17662820	17663385	1908	-	.	ID="RND-1_FAMILY-56";Tend="1372";Tstart="797";shortTE="F";uid="3cde5964-4f50-4112-9bc0-2de4ef5b1e1e"
CM019755.1	RepeatMasker	Unknown	37987722	37988056	1068	-	.	ID="RND-1_FAMILY-505";Tend="1509";Tstart="1141";shortTE="F";uid="f95336ba-305c-4ab2-9a32-edc4cd51b3ed"
CM019755.1	RepeatMasker	Unknown	10087090	10087422	1810	-	.	ID="RND-5_FAMILY-5770";Tend="1236";Tstart="911";shortTE="F";uid="80a24dda-2a38-4608-898a-15f385fc0625"
CM019755.1	RepeatMasker	Unknown	15458655	15458881	1061	-	.	ID="RND-1_FAMILY-194";Tend="1266";Tstart="1031";shortTE="F";uid="fd9f7357-4b47-4af7-abf1-a4c63dc9d09a"
CM019755.1	RepeatMasker	Unknown	32717246	32717610	406	-	.	ID="RND-6_FAMILY-1659";Tend="1152";Tstart="832";shortTE="F";uid="8c83f735-5903-4a74-9268-c0990bc844eb"
CM019755.1	RepeatMasker	Unknown	17354859	17355100	767	-	.	ID="RND-6_FAMILY-3553";Tend="3009";Tstart="2803";shortTE="F";uid="fc04e85f-8663-412b-b16c-3b55fcc4938a"
CM019755.1	RepeatMasker	Unknown	20293822	20293989	433	-	.	ID="RND-5_FAMILY-7137";Tend="1647";Tstart="1481";shortTE="F";uid="0aec94ca-5253-49d6-8310-a91f07b9684e"
CM019755.1	RepeatMasker	LINE/Penelope	26833981	26834123	814	-	.	ID="RND-5_FAMILY-313";Tend="1270";Tstart="1133";shortTE="F";uid="0e88f3f6-6b86-428b-93e5-cc3affc19270"
CM019755.1	RepeatMasker	Unknown	5710771	5710970	674	-	.	ID="RND-1_FAMILY-176";Tend="1891";Tstart="1646";shortTE="F";uid="90555438-1ee2-42f1-83e1-27fb9be5d031"
CM019755.1	RepeatMasker	Unknown	28064128	28064247	673	-	.	ID="RND-5_FAMILY-7904";Tend="890";Tstart="770";shortTE="F";uid="e0008abe-60ee-406d-b269-dd2cf2c9cd99"
CM019755.1	RepeatMasker	Unknown	40591051	40591660	659	-	.	ID="RND-5_FAMILY-1387";TEgroup="ctg_4%7CRND-5_FAMILY-1387%7C3";Tend="1342";Tstart="630";shortTE="T";uid="11709960-56e5-43dd-9b0a-2b556ee79efe"
CM019755.1	RepeatMasker	Unknown	38046868	38047862	7457	-	.	ID="RND-5_FAMILY-733";Tend="1731";Tstart="737";shortTE="F";uid="ff352fe8-5ff7-4893-b817-37c32e23626d"
CM019755.1	RepeatMasker	Unknown	11601886	11603199	11446	-	.	ID="RND-5_FAMILY-1841";Tend="2207";Tstart="886";shortTE="F";uid="ce40ba03-4ef9-4ece-bc9a-f853045755c1"
CM019755.1	RepeatMasker	Unknown	4894287	4894728	2026	-	.	ID="RND-4_FAMILY-2449";Tend="1351";Tstart="962";shortTE="F";uid="af15a4f1-98ad-47d2-8e91-a2465f7d2ad0"
CM019755.1	RepeatMasker	Unknown	25160351	25161481	6159	-	.	ID="RND-6_FAMILY-3293";Tend="2090";Tstart="963";shortTE="F";uid="2789f10f-91c6-47db-bf82-919bde6c88dd"
CM019755.1	RepeatMasker	Unknown	42156712	42156932	1018	-	.	ID="RND-5_FAMILY-2241";Tend="1056";Tstart="795";shortTE="F";uid="4fb84497-5102-4b9f-8fbe-5e37f9d147eb"
CM019755.1	RepeatMasker	Unknown	13817119	13817281	1349	-	.	ID="RND-5_FAMILY-160";Tend="1355";Tstart="1193";shortTE="F";uid="f20f91c9-6af6-4602-96bf-c8a833a5428c"
CM019755.1	RepeatMasker	Unknown	28211250	28211734	909	-	.	ID="RND-6_FAMILY-9042";TEgroup="ctg_4%7CRND-6_FAMILY-9042%7C5";Tend="1615";Tstart="951";shortTE="F";uid="6348dfba-72cd-446e-aeaf-aed33eea1aa9"
CM019755.1	RepeatMasker	Unknown	6103316	6104501	5065	-	.	ID="RND-1_FAMILY-69";Tend="2082";Tstart="947";shortTE="F";uid="3c331680-2f69-404c-8c25-39c787a260eb"
CM019755.1	RepeatMasker	Unknown	10972324	10972859	1633	-	.	ID="RND-5_FAMILY-32";Tend="1341";Tstart="819";shortTE="F";uid="17cb262b-1967-4d4f-a091-f09d4193eb7e"
CM019755.1	RepeatMasker	Unknown	34856570	34856743	781	-	.	ID="RND-5_FAMILY-1529";Tend="2161";Tstart="1985";shortTE="F";uid="621e5779-dcda-4d55-8c2c-c3fb0bbb21d0"
CM019755.1	RepeatMasker	Unknown	2523352	2524677	11332	-	.	ID="RND-5_FAMILY-26";Tend="2086";Tstart="765";shortTE="F";uid="5ced9f35-efe8-4483-85db-8a37b7721503"
CM019755.1	RepeatMasker	Unknown	38364071	38364192	502	-	.	ID="RND-6_FAMILY-760";Tend="2832";Tstart="2693";shortTE="F";uid="94d882b9-663e-4487-8e9f-29c22404a256"
CM019755.1	RepeatMasker	LINE/I-Jockey	35292645	35292865	1450	-	.	ID="RND-5_FAMILY-3658";Tend="1962";Tstart="1748";shortTE="F";uid="868f9eb9-307a-42b2-bbed-abff8a69fe27"
CM019755.1	RepeatMasker	Unknown	14336225	14336411	496	-	.	ID="RND-5_FAMILY-6930";Tend="1160";Tstart="960";shortTE="F";uid="cf5cb240-a3a9-4b47-973d-b6882fa73da1"
CM019755.1	RepeatMasker	Unknown	28405639	28406299	719	-	.	ID="RND-6_FAMILY-8517";TEgroup="ctg_4%7CRND-6_FAMILY-8517%7C6";Tend="2043";Tstart="1694";shortTE="F";uid="3f866279-9510-4e53-b8ce-196c5511285f"
CM019755.1	RepeatMasker	Unknown	36470546	36470959	765	-	.	ID="RND-6_FAMILY-978";Tend="1362";Tstart="947";shortTE="F";uid="d5c13e4c-96da-4351-ac05-515db4f1ca21"
CM019755.1	RepeatMasker	Unknown	417564	417749	779	-	.	ID="RND-5_FAMILY-6096";Tend="1108";Tstart="934";shortTE="F";uid="6791c6a5-3484-486b-9293-b14fdd6ff8e2"
CM019755.1	RepeatMasker	Unknown	23117903	23118258	2092	-	.	ID="RND-5_FAMILY-2531";Tend="1429";Tstart="938";shortTE="F";uid="4db0baf2-6039-4051-be70-759be895e23b"
CM019755.1	RepeatMasker	Unknown	12683480	12683747	2258	-	.	ID="RND-1_FAMILY-194";Tend="1265";Tstart="829";shortTE="F";uid="18327f39-83a1-4423-9cb0-4f6701bb086f"
CM019755.1	RepeatMasker	Unknown	34961159	34961369	873	-	.	ID="RND-5_FAMILY-7137";Tend="956";Tstart="725";shortTE="F";uid="ec76b29b-ec2d-4ef1-96f4-bb1ba77dedf9"
CM019755.1	RepeatMasker	Unknown	10539872	10540812	4273	-	.	ID="RND-5_FAMILY-26";Tend="2156";Tstart="796";shortTE="F";uid="35bbb3db-6a98-42a8-8829-3803a46fe48f"
CM019755.1	RepeatMasker	DNA/Academ-1	32804636	32805202	2547	-	.	ID="RND-1_FAMILY-221";Tend="1211";Tstart="689";shortTE="F";uid="b860173c-5e29-4ae9-a3de-7a842e3cd582"
CM019755.1	RepeatMasker	Unknown	10498330	10498669	489	-	.	ID="RND-1_FAMILY-52";Tend="1363";Tstart="1008";shortTE="F";uid="5892287d-d8fe-40cb-930d-a1d67aadf4dc"
CM019755.1	RepeatMasker	Unknown	37705508	37705726	943	-	.	ID="RND-6_FAMILY-1762";Tend="966";Tstart="749";shortTE="F";uid="8980440b-32c2-4889-a0ff-a996286cbce4"
CM019755.1	RepeatMasker	Unknown	18891940	18892608	1757	-	.	ID="RND-6_FAMILY-9251";Tend="2101";Tstart="858";shortTE="F";uid="72bf5677-6d89-4e3d-826e-69730d0bf111"
CM019755.1	RepeatMasker	Unknown	25341565	25341709	452	-	.	ID="RND-5_FAMILY-1992";Tend="1046";Tstart="887";shortTE="F";uid="1198b130-c9aa-4ee2-92be-850b9a8c889b"
CM019755.1	RepeatMasker	Unknown	32525200	32525611	1873	-	.	ID="RND-5_FAMILY-2531";Tend="1334";Tstart="939";shortTE="F";uid="459088d4-b395-47b7-be84-596fbfbc0f19"
CM019755.1	RepeatMasker	Unknown	2596344	2596729	1942	-	.	ID="RND-6_FAMILY-1762";Tend="1701";Tstart="1282";shortTE="F";uid="56a158db-7bd7-4b57-a176-69e38f00b4a6"
CM019755.1	RepeatMasker	Unknown	23485770	23486264	3302	-	.	ID="RND-5_FAMILY-2531";Tend="1426";Tstart="932";shortTE="F";uid="1fc6ad36-6ef7-4c7f-878e-13b9935b8bb6"
CM019755.1	RepeatMasker	LTR/Gypsy	16823780	16825336	818	-	.	ID="RND-6_FAMILY-420";Tend="1495";Tstart="1";shortTE="F";uid="88bd69ff-dc67-481f-bacd-3d52505a872f"
CM019755.1	RepeatMasker	Unknown	37902585	37902691	418	-	.	ID="RND-6_FAMILY-13718";Tend="956";Tstart="852";shortTE="F";uid="f02fc986-883e-4e16-b5d9-a589785cbcb1"
CM019755.1	RepeatMasker	Unknown	4463397	4463634	652	-	.	ID="RND-1_FAMILY-55";Tend="1078";Tstart="824";shortTE="F";uid="4f21ade8-0cfa-4bbc-8ad2-3afb621d95f2"
CM019755.1	RepeatMasker	LINE/CR1	26458803	26458973	787	-	.	ID="RND-5_FAMILY-5257";Tend="2122";Tstart="1950";shortTE="F";uid="104b7136-b448-4f3d-a60c-9b389935cab5"
CM019755.1	RepeatMasker	Unknown	44160349	44160515	954	-	.	ID="RND-5_FAMILY-499";Tend="820";Tstart="648";shortTE="F";uid="7c37cd36-4e36-48d1-be23-4de3f54322b2"
CM019755.1	RepeatMasker	Unknown	36672537	36672677	998	-	.	ID="RND-5_FAMILY-1919";Tend="770";Tstart="630";shortTE="F";uid="21484fab-2034-4cea-9081-1f122255b3b5"
CM019755.1	RepeatMasker	DNA/MULE-NOF	9285592	9285738	971	-	.	ID="RND-6_FAMILY-6851";Tend="3475";Tstart="3339";shortTE="F";uid="d90dce7c-e4c8-4734-9d16-f517d8ac9acb"
CM019755.1	RepeatMasker	DNA/Crypton-V	9600337	9600978	1730	-	.	ID="RND-5_FAMILY-82";Tend="1352";Tstart="674";shortTE="F";uid="1ae32a11-0f8f-4a2b-8af1-df6c32b09ee1"
CM019755.1	RepeatMasker	RC/Helitron	20978849	20979174	1886	-	.	ID="RND-1_FAMILY-318";Tend="1260";Tstart="926";shortTE="F";uid="2ff3ef92-bfa9-4b74-b3f5-d110c96a08c2"
CM019755.1	RepeatMasker	Unknown	4834458	4835452	6303	-	.	ID="RND-5_FAMILY-1294";TEgroup="ctg_4%7CRND-5_FAMILY-1294%7C4";Tend="2111";Tstart="1248";shortTE="F";uid="5915173d-0db4-4128-909e-aecf24225ec3"
CM019755.1	RepeatMasker	Unknown	36470186	36470390	1251	-	.	ID="RND-1_FAMILY-470";Tend="1164";Tstart="961";shortTE="F";uid="3ac0f456-6c4a-4b95-b78e-a7c27bf17253"
CM019755.1	RepeatMasker	DNA/Academ-1	42974042	42974304	900	-	.	ID="RND-1_FAMILY-221";Tend="950";Tstart="697";shortTE="F";uid="cd807173-f2dc-4e01-8792-3bb7acd83bf7"
CM019755.1	RepeatMasker	Unknown	21630932	21631093	469	-	.	ID="RND-6_FAMILY-1762";Tend="913";Tstart="750";shortTE="F";uid="a17baf03-080b-46e0-b094-e96ab2334aca"
CM019755.1	RepeatMasker	Unknown	34974854	34975027	1483	-	.	ID="RND-6_FAMILY-817";Tend="3931";Tstart="3762";shortTE="F";uid="d315e7a5-a69d-4142-9f55-19758877309d"
CM019755.1	RepeatMasker	Unknown	280502	280628	467	-	.	ID="RND-5_FAMILY-2038";Tend="1050";Tstart="924";shortTE="F";uid="e6f58897-8ad5-4722-9b62-217ffe0e4f3d"
CM019755.1	RepeatMasker	Unknown	42365253	42366871	12475	-	.	ID="RND-5_FAMILY-1652";Tend="2403";Tstart="796";shortTE="F";uid="5ea74dc0-589f-4d15-ab23-264b4f30e6a9"
CM019755.1	RepeatMasker	Unknown	15178388	15178541	454	-	.	ID="RND-4_FAMILY-554";Tend="1117";Tstart="973";shortTE="F";uid="b7619868-9bc0-4389-8df0-ee3ecd23abc0"
CM019755.1	RepeatMasker	DNA/Sola-2	5875412	5875660	797	-	.	ID="RND-4_FAMILY-890";Tend="1540";Tstart="1283";shortTE="F";uid="b2892930-5d8b-4fb2-b32b-3ab10168e409"
CM019755.1	RepeatMasker	Unknown	26173365	26173485	644	-	.	ID="RND-1_FAMILY-278";Tend="986";Tstart="840";shortTE="F";uid="399676d1-2650-43ed-b378-e76f5b99e30e"
CM019755.1	RepeatMasker	Unknown	357001	357158	729	-	.	ID="RND-1_FAMILY-99";Tend="1446";Tstart="1288";shortTE="F";uid="77198900-97bb-49e9-998b-fd7806f80e20"
CM019755.1	RepeatMasker	Unknown	548741	549041	2384	-	.	ID="RND-1_FAMILY-122";Tend="1255";Tstart="955";shortTE="F";uid="27edbd56-77dc-4c78-ade3-b41f870b40a4"
CM019755.1	RepeatMasker	Unknown	17758454	17758561	589	-	.	ID="RND-5_FAMILY-3180";Tend="2142";Tstart="2040";shortTE="F";uid="74ee28b1-d136-441d-923c-758e3bb2215b"
CM019755.1	RepeatMasker	Unknown	21108349	21108636	2285	-	.	ID="RND-1_FAMILY-515";Tend="1259";Tstart="973";shortTE="F";uid="1571e40c-9bdf-4bfb-9852-813d6d74c18a"
CM019755.1	RepeatMasker	Unknown	14691653	14691776	857	-	.	ID="RND-1_FAMILY-151";Tend="1096";Tstart="954";shortTE="F";uid="e1f7e29e-afc5-4e54-8673-8555e5f717d7"
CM019755.1	RepeatMasker	Unknown	30017912	30018184	564	-	.	ID="RND-5_FAMILY-3253";Tend="1570";Tstart="1282";shortTE="F";uid="1f840fdf-2eb9-40e1-9046-c2fc5b8c763c"
CM019755.1	RepeatMasker	Unknown	32642302	32642456	699	-	.	ID="RND-6_FAMILY-9036";Tend="1468";Tstart="1311";shortTE="F";uid="032bd74e-3056-4731-aea7-3809697bd3d3"
CM019755.1	RepeatMasker	Unknown	31323099	31323276	429	-	.	ID="RND-1_FAMILY-476";Tend="960";Tstart="783";shortTE="F";uid="e67b05b0-289d-4535-a38e-3e31d8526ede"
CM019755.1	RepeatMasker	Unknown	4929936	4930223	2157	-	.	ID="RND-1_FAMILY-120";Tend="1141";Tstart="855";shortTE="F";uid="17bd2dbd-ff64-4b6b-b23b-7650f1f962a4"
CM019755.1	RepeatMasker	Unknown	17167384	17167681	1812	-	.	ID="RND-5_FAMILY-41";Tend="1281";Tstart="990";shortTE="F";uid="367716cf-a5cf-4c29-a84f-efaa289ef80b"
CM019755.1	RepeatMasker	DNA/hAT-hATm	22340691	22341131	2115	-	.	ID="RND-4_FAMILY-1617";Tend="1593";Tstart="1083";shortTE="F";uid="9c43e906-cf5b-407f-97df-6e450a979d64"
CM019755.1	RepeatMasker	DNA/Academ-1	41172462	41172641	759	-	.	ID="RND-1_FAMILY-391";Tend="5406";Tstart="5265";shortTE="F";uid="c2aa51df-e0c6-4e7d-a1b1-d038a3f19cd5"
CM019755.1	RepeatMasker	Unknown	9298582	9299051	810	-	.	ID="RND-4_FAMILY-2443";TEgroup="ctg_4%7CRND-4_FAMILY-2443%7C1";Tend="1249";Tstart="1036";shortTE="F";uid="12d6a0e4-f4d1-4253-ba7c-0ee4bbe005e9"
CM019755.1	RepeatMasker	Unknown	19982655	19982892	544	-	.	ID="RND-1_FAMILY-403";Tend="973";Tstart="730";shortTE="F";uid="5169bcdb-1833-4217-b10a-292103b99e76"
CM019755.1	RepeatMasker	Unknown	36822001	36822295	1223	-	.	ID="RND-5_FAMILY-2531";Tend="1412";Tstart="937";shortTE="F";uid="db39517a-151a-4136-a995-1a78e3a557fa"
CM019755.1	RepeatMasker	Unknown	16313051	16313280	1269	-	.	ID="RND-5_FAMILY-3614";Tend="1151";Tstart="930";shortTE="F";uid="db27b4c6-2714-46bd-aed4-85a8b233745c"
CM019755.1	RepeatMasker	Unknown	5197764	5197904	573	-	.	ID="RND-6_FAMILY-4387";Tend="499";Tstart="360";shortTE="F";uid="5cfe7941-9c86-44d4-9c2d-6c64c064b3ff"
CM019755.1	RepeatMasker	Unknown	16527560	16527811	1196	-	.	ID="RND-1_FAMILY-52";Tend="1521";Tstart="1273";shortTE="F";uid="b55f6ff1-4394-478a-8ee6-d93ec51a2473"
CM019755.1	RepeatMasker	LINE/I	27379122	27379249	882	-	.	ID="RND-5_FAMILY-995";Tend="2923";Tstart="2133";shortTE="F";uid="dad0e99a-1221-4bcf-a67d-4e9e4464d7f2"
CM019755.1	RepeatMasker	Unknown	24053607	24053726	784	-	.	ID="RND-6_FAMILY-1313";Tend="954";Tstart="830";shortTE="F";uid="be2c9863-bd0f-4189-b53c-50e2516106b7"
CM019755.1	RepeatMasker	DNA/hAT-Tag1	33967546	33967939	3015	-	.	ID="RND-5_FAMILY-10785";Tend="1325";Tstart="926";shortTE="F";uid="32d2215d-94ad-4fd1-9471-ff1e5a4bbf23"
CM019755.1	RepeatMasker	Unknown	33031358	33031966	2440	-	.	ID="RND-5_FAMILY-7137";Tend="1705";Tstart="1097";shortTE="F";uid="d0dd97ff-c3e4-4cdb-8620-6370080e1afc"
CM019755.1	RepeatMasker	Unknown	24105698	24105825	490	-	.	ID="RND-5_FAMILY-583";Tend="732";Tstart="603";shortTE="F";uid="26819038-55a8-401b-9e22-a61815c66b13"
CM019755.1	RepeatMasker	Unknown	11292856	11294488	13674	-	.	ID="RND-1_FAMILY-425";Tend="2391";Tstart="726";shortTE="F";uid="8f2843cc-c767-41a8-ac21-c49fc04690ea"
CM019755.1	RepeatMasker	Unknown	26853545	26853752	469	-	.	ID="RND-1_FAMILY-228";Tend="1353";Tstart="1145";shortTE="F";uid="fb1e651f-d765-401b-b468-509bbde19a71"
CM019755.1	RepeatMasker	Unknown	602330	603059	5733	-	.	ID="RND-1_FAMILY-82";Tend="1672";Tstart="949";shortTE="F";uid="98faaff7-7b85-43e6-beb2-071a53606f34"
CM019755.1	RepeatMasker	Unknown	15942745	15942872	739	-	.	ID="RND-1_FAMILY-319";Tend="953";Tstart="819";shortTE="F";uid="1d1eae8c-48d6-43a6-8d7d-e955ae00ce1c"
CM019755.1	RepeatMasker	Unknown	34095279	34096149	514	-	.	ID="RND-5_FAMILY-419";TEgroup="ctg_4%7CRND-5_FAMILY-419%7C2";Tend="2726";Tstart="1098";shortTE="T";uid="feacb006-94db-47cf-bcbd-a8e704995170"
CM019755.1	RepeatMasker	Unknown	29445108	29445258	889	-	.	ID="RND-1_FAMILY-180";Tend="2397";Tstart="2245";shortTE="F";uid="a9947662-d292-4504-ad2c-2755ffec5fb1"
CM019755.1	RepeatMasker	Unknown	4046746	4046959	588	-	.	ID="RND-5_FAMILY-1529";Tend="1052";Tstart="832";shortTE="F";uid="d9ff163e-be59-400b-9259-6bbb725ab57a"
CM019755.1	RepeatMasker	LINE/Penelope	35912501	35912639	924	-	.	ID="RND-6_FAMILY-1201";Tend="1640";Tstart="1489";shortTE="F";uid="c1745f1b-a2c9-4f62-97bf-a952ebf38ad5"
CM019755.1	RepeatMasker	Unknown	38026340	38026664	2817	-	.	ID="RND-1_FAMILY-195";Tend="1211";Tstart="887";shortTE="F";uid="065f397a-797e-47e7-b6e0-912a666141aa"
CM019755.1	RepeatMasker	Unknown	8083053	8084509	10691	-	.	ID="RND-6_FAMILY-588";Tend="2331";Tstart="862";shortTE="F";uid="8a519a48-d834-479f-a5d1-d874b899284d"
CM019755.1	RepeatMasker	Unknown	6454728	6455091	546	-	.	ID="RND-1_FAMILY-618";Tend="863";Tstart="508";shortTE="F";uid="bd6bc504-ef77-4474-b7ef-155755d27d6f"
CM019755.1	RepeatMasker	Unknown	6338547	6338749	878	-	.	ID="RND-5_FAMILY-1260";Tend="1005";Tstart="781";shortTE="F";uid="59d84d69-9421-4b31-8af1-8741a2696daa"
CM019755.1	RepeatMasker	Unknown	11181119	11181301	2803	-	.	ID="RND-1_FAMILY-534";Tend="577";Tstart="374";shortTE="F";uid="786370c6-cc59-4a0c-980d-32443844ccfd"
CM019755.1	RepeatMasker	Unknown	31943797	31944472	3755	-	.	ID="RND-6_FAMILY-1762";Tend="1895";Tstart="1223";shortTE="F";uid="ed65b328-1794-42ec-adab-79bd167bb3d7"
CM019755.1	RepeatMasker	Unknown	28346412	28346697	806	-	.	ID="RND-6_FAMILY-306";Tend="1667";Tstart="1442";shortTE="F";uid="bb61a270-5f29-43c6-9b37-36a3cb120fd2"
CM019755.1	RepeatMasker	Unknown	1221278	1221560	1886	-	.	ID="RND-6_FAMILY-2860";Tend="1238";Tstart="957";shortTE="F";uid="a4a061b6-3216-4218-89da-3b45c224e3cd"
CM019755.1	RepeatMasker	Unknown	9526328	9526577	1891	-	.	ID="RND-5_FAMILY-2038";Tend="1486";Tstart="1238";shortTE="F";uid="0ac41b1d-8648-4beb-95f7-6c244bb7340b"
CM019755.1	RepeatMasker	Unknown	10254109	10254423	1284	-	.	ID="RND-5_FAMILY-4593";Tend="1310";Tstart="951";shortTE="F";uid="d0a142c0-401a-4c99-89a3-41d56db13e42"
CM019755.1	RepeatMasker	Unknown	22285137	22286095	2509	-	.	ID="RND-4_FAMILY-494";Tend="2955";Tstart="1198";shortTE="F";uid="2166e065-b805-479a-91f2-8a1f0e70bb75"
CM019755.1	RepeatMasker	Unknown	23127362	23128379	6735	-	.	ID="RND-1_FAMILY-412";TEgroup="ctg_4%7CRND-1_FAMILY-412%7C2";Tend="1908";Tstart="734";shortTE="F";uid="e5648c28-2681-4a57-8895-240b161c834d"
CM019755.1	RepeatMasker	Unknown	5562468	5562900	2100	-	.	ID="RND-4_FAMILY-494";Tend="1935";Tstart="1493";shortTE="F";uid="0cba43fa-e5b6-4491-9f36-168be287117e"
CM019755.1	RepeatMasker	Unknown	31600514	31600905	2670	-	.	ID="RND-6_FAMILY-646";Tend="1370";Tstart="971";shortTE="F";uid="6052f19e-abc5-4f8f-85b9-2ba7d57931e8"
CM019755.1	RepeatMasker	Unknown	514409	514618	882	-	.	ID="RND-1_FAMILY-177";Tend="1177";Tstart="972";shortTE="F";uid="0f3d5880-c3d6-483c-bd6d-1d6adca2c55a"
CM019755.1	RepeatMasker	Unknown	39566198	39566569	3047	-	.	ID="RND-1_FAMILY-103";Tend="1309";Tstart="940";shortTE="F";uid="219e287e-8bdc-44f2-a51c-fdac55cd70d1"
CM019755.1	RepeatMasker	DNA/P	10037549	10037687	418	-	.	ID="RND-5_FAMILY-3995";Tend="1398";Tstart="1260";shortTE="F";uid="8f7419e5-06cd-4c16-83c9-30931a5e0d74"
CM019755.1	RepeatMasker	Unknown	644659	645168	2660	-	.	ID="RND-1_FAMILY-348";TEgroup="ctg_4%7CRND-1_FAMILY-348%7C1";Tend="1949";Tstart="835";shortTE="F";uid="70d8b0c1-4e0a-40c9-ba43-cf7f8e8aebc3"
CM019755.1	RepeatMasker	Unknown	35583412	35584330	3289	-	.	ID="RND-6_FAMILY-588";Tend="2240";Tstart="1128";shortTE="F";uid="6f73d5d1-fbec-437f-b111-3f088c6ca909"
CM019755.1	RepeatMasker	Unknown	41610147	41611028	4130	-	.	ID="RND-6_FAMILY-5351";Tend="1892";Tstart="1020";shortTE="F";uid="eb85ad2f-3399-4f04-891d-981fb4a7d6e4"
CM019755.1	RepeatMasker	Unknown	15443181	15445820	4075	-	.	ID="RND-5_FAMILY-4094";TEgroup="ctg_4%7CRND-5_FAMILY-4094%7C3";Tend="3675";Tstart="674";shortTE="F";uid="b41af756-3bee-4586-a60e-66ca84ba4b89"
CM019755.1	RepeatMasker	Unknown	18294926	18295150	499	-	.	ID="RND-4_FAMILY-1108";Tend="1087";Tstart="907";shortTE="F";uid="54453374-ba8e-4bd1-bfac-513c422363e0"
CM019755.1	RepeatMasker	Unknown	9141077	9141237	412	-	.	ID="RND-1_FAMILY-69";Tend="1516";Tstart="1363";shortTE="F";uid="0fbf01f1-e6d1-489a-a491-89c03c627d7d"
CM019755.1	RepeatMasker	Unknown	40245305	40245464	731	-	.	ID="RND-5_FAMILY-4324";Tend="1000";Tstart="862";shortTE="F";uid="15dfac15-ca95-4e40-afe8-d78112a33b74"
CM019755.1	RepeatMasker	Unknown	34463361	34463462	591	-	.	ID="RND-5_FAMILY-2241";Tend="2385";Tstart="2312";shortTE="F";uid="aa0f7f07-bb2a-4451-814b-36ad40d564c7"
CM019755.1	RepeatMasker	Unknown	24579789	24580998	3639	-	.	ID="RND-5_FAMILY-3180";Tend="1836";Tstart="992";shortTE="F";uid="009e19ef-abc3-49cd-8744-99a44aa2d98a"
CM019755.1	RepeatMasker	LINE/I	41926949	41927173	1586	-	.	ID="RND-1_FAMILY-605";Tend="1719";Tstart="1492";shortTE="F";uid="0d2b72f3-3ddf-4443-828e-c1fd62c430e9"
CM019755.1	RepeatMasker	RC/Helitron	1611833	1612215	1500	-	.	ID="RND-1_FAMILY-631";Tend="1263";Tstart="889";shortTE="F";uid="acc3b3c6-6129-4567-b9f5-c16e8b5b9881"
CM019755.1	RepeatMasker	Unknown	22760298	22760529	1230	-	.	ID="RND-1_FAMILY-66";Tend="1336";Tstart="1026";shortTE="F";uid="c8cef820-094f-4c65-bd34-c0e04bc7c79e"
CM019755.1	RepeatMasker	Unknown	36449513	36449817	1301	-	.	ID="RND-6_FAMILY-1874";Tend="1909";Tstart="1610";shortTE="F";uid="575148f3-7880-433b-be3b-48ff89b0dd04"
CM019755.1	RepeatMasker	Unknown	16977606	16977731	460	-	.	ID="RND-5_FAMILY-7137";TEgroup="ctg_4%7CRND-5_FAMILY-7137%7C3";Tend="873";Tstart="717";shortTE="T";uid="045c496d-1141-4a32-a3fe-54607154c4ce"
CM019755.1	RepeatMasker	Unknown	9112238	9113132	2913	-	.	ID="RND-1_FAMILY-52";Tend="1798";Tstart="883";shortTE="F";uid="306d9837-5b66-43ea-8cc0-f4dc6cd2d8ac"
CM019755.1	RepeatMasker	Unknown	23896954	23898062	4682	-	.	ID="RND-5_FAMILY-3180";Tend="2139";Tstart="1022";shortTE="F";uid="ac7174b0-8f5e-416a-9e33-f68a7432cc02"
CM019755.1	RepeatMasker	Unknown	41259986	41260238	1100	-	.	ID="RND-1_FAMILY-139";Tend="1174";Tstart="921";shortTE="F";uid="4bd42155-185c-41a3-8b81-81e1da7560ab"
CM019755.1	RepeatMasker	Unknown	4973647	4973825	474	-	.	ID="RND-6_FAMILY-1659";Tend="1165";Tstart="1046";shortTE="F";uid="2bf0031c-3b5e-42a0-8045-83a8aa5e0e8c"
CM019755.1	RepeatMasker	Unknown	5979338	5980948	11635	-	.	ID="RND-6_FAMILY-2371";Tend="2305";Tstart="700";shortTE="F";uid="622ee659-f75e-4931-bde4-9ec9492f6e0b"
CM019755.1	RepeatMasker	Unknown	27357501	27358395	4492	-	.	ID="RND-6_FAMILY-3293";Tend="1853";Tstart="950";shortTE="F";uid="ad999764-82fc-4d86-bc31-e42afd3a8241"
CM019755.1	RepeatMasker	Unknown	5488878	5490204	5781	-	.	ID="RND-5_FAMILY-1529";Tend="2138";Tstart="844";shortTE="F";uid="8e196d77-3aca-4ef1-a12e-47bff78b06a3"
CM019755.1	RepeatMasker	Unknown	8876424	8876659	898	-	.	ID="RND-6_FAMILY-3591";Tend="1234";Tstart="942";shortTE="F";uid="b966d163-dcef-4126-a8a5-d26e68751e76"
CM019755.1	RepeatMasker	Unknown	32539087	32539237	779	-	.	ID="RND-5_FAMILY-7137";Tend="883";Tstart="728";shortTE="F";uid="f04885e1-3452-4c6c-af07-d1ad4b3276bb"
CM019755.1	RepeatMasker	Unknown	9523642	9523817	1325	-	.	ID="RND-6_FAMILY-864";Tend="959";Tstart="784";shortTE="F";uid="cc35e9c5-8661-4632-b77d-b6c8b9a1a274"
CM019755.1	RepeatMasker	LINE/L2	11734088	11734634	1871	-	.	ID="RND-1_FAMILY-353";Tend="800";Tstart="329";shortTE="F";uid="ff740618-00fe-4d8f-adcb-4ef8b5b42feb"
CM019755.1	RepeatMasker	Unknown	5585453	5585962	2625	-	.	ID="RND-5_FAMILY-3180";Tend="1388";Tstart="857";shortTE="F";uid="b64f9dfd-6d46-4a50-82fd-848d8256ac90"
CM019755.1	RepeatMasker	Unknown	28326238	28327580	3650	-	.	ID="RND-6_FAMILY-306";Tend="2149";Tstart="560";shortTE="F";uid="1bb7dc3e-13e0-4a2b-9b05-b3e658c02088"
CM019755.1	RepeatMasker	Unknown	21498185	21498844	3463	-	.	ID="RND-5_FAMILY-3052";Tend="2206";Tstart="1531";shortTE="F";uid="b0ba8a13-6bb7-48f6-91d0-44a2dc822231"
CM019755.1	RepeatMasker	Unknown	7740247	7740674	2546	-	.	ID="RND-6_FAMILY-978";Tend="1361";Tstart="936";shortTE="F";uid="8c7196d3-7c70-408b-a3aa-da11dfdfe3f8"
CM019755.1	RepeatMasker	Unknown	34519720	34520007	1443	-	.	ID="RND-5_FAMILY-41";Tend="1267";Tstart="988";shortTE="F";uid="06ca41e6-4dbe-490e-9b79-ca3a8dda80ba"
CM019755.1	RepeatMasker	Unknown	20829643	20830939	6732	-	.	ID="RND-5_FAMILY-1529";Tend="2127";Tstart="191";shortTE="F";uid="f3707712-2f4f-4372-9161-3d22f18b1008"
CM019755.1	RepeatMasker	Unknown	20361072	20361273	672	-	.	ID="RND-1_FAMILY-275";TEgroup="ctg_4%7CRND-1_FAMILY-275%7C1";Tend="907";Tstart="702";shortTE="T";uid="1e1a922e-952f-434b-a434-321ebedbe3a0"
CM019755.1	RepeatMasker	Unknown	21797376	21798110	3400	-	.	ID="RND-5_FAMILY-26";Tend="2156";Tstart="1053";shortTE="F";uid="4a630543-2c57-4eff-bf42-8fce15b42e8f"
CM019755.1	RepeatMasker	DNA/Sola-3	15057084	15058037	7703	-	.	ID="RND-1_FAMILY-714";Tend="2714";Tstart="1757";shortTE="F";uid="96caec6f-3193-42e6-bdd7-454f9af8fc27"
CM019755.1	RepeatMasker	Unknown	40617228	40618790	13110	-	.	ID="RND-6_FAMILY-5351";Tend="2450";Tstart="861";shortTE="F";uid="bd094b46-3f50-4cbc-870e-4e6d6cb8143b"
CM019755.1	RepeatMasker	Unknown	22862889	22863993	7477	-	.	ID="RND-1_FAMILY-176";Tend="2019";Tstart="811";shortTE="F";uid="7f2e9f33-fb20-49b4-a78a-3f5d4f1ee3e8"
CM019755.1	RepeatMasker	Unknown	15396900	15397586	5625	-	.	ID="RND-1_FAMILY-562";Tend="1614";Tstart="919";shortTE="F";uid="905c1df3-e8a0-4578-8d69-6d401a080b54"
CM019755.1	RepeatMasker	Unknown	44604647	44604833	933	-	.	ID="RND-1_FAMILY-425";Tend="874";Tstart="687";shortTE="F";uid="9fd98de7-c22b-4cb4-9fe2-f8d8d9f9794e"
CM019755.1	RepeatMasker	Unknown	19345298	19346176	2519	-	.	ID="RND-4_FAMILY-554";Tend="1834";Tstart="940";shortTE="F";uid="57cc09c4-0398-41b9-a4c1-05afd5986026"
CM019755.1	RepeatMasker	Unknown	15333292	15333659	2235	-	.	ID="RND-5_FAMILY-2531";Tend="1327";Tstart="928";shortTE="F";uid="6c180c46-2c17-4dfa-b262-1b4296856154"
CM019755.1	RepeatMasker	Unknown	35916748	35917081	939	-	.	ID="RND-6_FAMILY-3069";Tend="1259";Tstart="879";shortTE="F";uid="80b38b9a-2f79-433e-9f84-4bd93bb2de90"
CM019755.1	RepeatMasker	Unknown	20798004	20798304	2223	-	.	ID="RND-5_FAMILY-41";Tend="1279";Tstart="978";shortTE="F";uid="cbf99eef-08a7-48db-9fb8-07fee8094b34"
CM019755.1	RepeatMasker	Unknown	13375654	13376057	2397	-	.	ID="RND-1_FAMILY-412";Tend="1914";Tstart="1460";shortTE="F";uid="5d80ef29-3026-48b6-8b5c-2513bcc184ab"
CM019755.1	RepeatMasker	LINE/I	42057066	42057265	524	-	.	ID="I-1_DP";Tend="190";Tstart="1";shortTE="F";uid="5d24719a-696d-4d0c-a6b8-802920ebfb3f"
CM019755.1	RepeatMasker	Unknown	21448207	21448728	1002	-	.	ID="RND-1_FAMILY-275";Tend="1740";Tstart="784";shortTE="F";uid="e96802a9-e38a-44d5-99fd-de608ca0ca8f"
CM019755.1	RepeatMasker	Unknown	6644197	6644510	2433	-	.	ID="RND-6_FAMILY-646";Tend="1366";Tstart="1061";shortTE="F";uid="a86b5f38-b2ae-43d8-87cf-29baed73264d"
CM019755.1	RepeatMasker	Unknown	18015894	18016140	792	-	.	ID="RND-5_FAMILY-1997";Tend="1128";Tstart="885";shortTE="F";uid="a7ad2033-ae7e-4344-8307-a3ed43e62e8b"
CM019755.1	RepeatMasker	Unknown	21552086	21552247	474	-	.	ID="RND-6_FAMILY-4402";TEgroup="ctg_4%7CRND-6_FAMILY-4402%7C1";Tend="1625";Tstart="1491";shortTE="T";uid="56390480-23ae-474e-ae3f-5fa879ff1746"
CM019755.1	RepeatMasker	LTR/Gypsy	43751544	43751647	856	-	.	ID="RND-6_FAMILY-7681";Tend="1285";Tstart="1182";shortTE="F";uid="de7822c2-bef3-4e0e-9153-1486fd65ba13"
CM019755.1	RepeatMasker	Unknown	25722413	25722526	510	-	.	ID="RND-5_FAMILY-254";Tend="1198";Tstart="1098";shortTE="F";uid="a07aa0a9-67f8-4587-aa98-2d3056d64b5e"
CM019755.1	RepeatMasker	DNA/Maverick	21902203	21902588	804	-	.	ID="RND-6_FAMILY-2045";Tend="1124";Tstart="779";shortTE="F";uid="82d85575-711a-4b10-b3e5-3ee4727bb7fc"
CM019755.1	RepeatMasker	DNA/CMC-Transib	29364382	29365562	598	-	.	ID="RND-1_FAMILY-56";TEgroup="ctg_4%7CRND-1_FAMILY-56%7C12";Tend="2635";Tstart="2035";shortTE="F";uid="9ddefbf4-f5af-4464-a3f8-6b161087a691"
CM019755.1	RepeatMasker	Unknown	7453794	7453959	773	-	.	ID="RND-6_FAMILY-760";Tend="2818";Tstart="2653";shortTE="F";uid="31724105-c34f-49de-bf88-b9e3c0c1ca36"
CM019755.1	RepeatMasker	Unknown	16109955	16110521	2975	-	.	ID="RND-4_FAMILY-1393";Tend="1338";Tstart="780";shortTE="F";uid="0c0a8931-696e-462b-b839-a25ec73cc6bd"
CM019755.1	RepeatMasker	Unknown	5157029	5157756	864	-	.	ID="RND-6_FAMILY-1762";Tend="1580";Tstart="925";shortTE="F";uid="a36106a8-8e8b-4de8-938c-0aa97fabdd30"
CM019755.1	RepeatMasker	Unknown	34359677	34359850	426	-	.	ID="RND-5_FAMILY-3540";Tend="934";Tstart="814";shortTE="F";uid="fd1446e9-c292-448f-be0b-0bb9e43e4861"
CM019755.1	RepeatMasker	DNA/Sola-3	31227233	31227358	473	-	.	ID="RND-1_FAMILY-714";Tend="3216";Tstart="3088";shortTE="F";uid="b17bb7b3-51d6-4fb1-9236-841223ec2994"
CM019755.1	RepeatMasker	Unknown	29890299	29890617	1314	-	.	ID="RND-1_FAMILY-52";Tend="1637";Tstart="1327";shortTE="F";uid="0808520f-aec2-4b7f-88b1-795701bd0397"
CM019755.1	RepeatMasker	Unknown	32806805	32806916	457	-	.	ID="RND-6_FAMILY-1762";Tend="1363";Tstart="1254";shortTE="F";uid="d2226232-c9a3-4bfa-b9f0-e8b31e7845bb"
CM019755.1	RepeatMasker	Unknown	26773777	26773939	1028	-	.	ID="RND-5_FAMILY-3180";Tend="1026";Tstart="865";shortTE="F";uid="14b7b958-f003-4397-b846-50065b8e8180"
CM019755.1	RepeatMasker	Unknown	16992916	16993084	1013	-	.	ID="RND-5_FAMILY-781";Tend="2179";Tstart="2013";shortTE="F";uid="a3ae81c1-8f2a-41a9-aa36-8d1606a4a15c"
CM019755.1	RepeatMasker	Unknown	3509838	3510085	640	-	.	ID="RND-6_FAMILY-1762";Tend="1173";Tstart="824";shortTE="F";uid="23551548-bcc1-45fd-a3ce-b419a57ee637"
CM019755.1	RepeatMasker	Unknown	42746715	42746865	998	-	.	ID="RND-1_FAMILY-311";Tend="1637";Tstart="1401";shortTE="F";uid="77dc42f9-1d46-48cd-9a45-58ba1874fca5"
CM019755.1	RepeatMasker	Unknown	39769838	39770234	960	-	.	ID="RND-6_FAMILY-20395";Tend="1355";Tstart="965";shortTE="F";uid="133e785a-820a-4921-ae64-a9a3718bd085"
CM019755.1	RepeatMasker	Unknown	37748456	37748585	775	-	.	ID="RND-1_FAMILY-34";Tend="805";Tstart="673";shortTE="F";uid="0041fefb-eccc-4ac7-806d-c9f921777d8f"
CM019755.1	RepeatMasker	RC/Helitron	21848565	21849031	3584	-	.	ID="RND-1_FAMILY-318";Tend="1377";Tstart="910";shortTE="F";uid="5b946a75-4d51-4b68-8450-4092b53af6a8"
CM019755.1	RepeatMasker	Unknown	278582	278824	834	-	.	ID="RND-6_FAMILY-5277";Tend="2137";Tstart="1861";shortTE="F";uid="76ae9555-98da-4e20-8648-462a39a5d329"
CM019755.1	RepeatMasker	Unknown	29930673	29930943	904	-	.	ID="RND-5_FAMILY-7137";Tend="1026";Tstart="730";shortTE="F";uid="77d67ed9-04bb-4445-bb55-ab1059686087"
CM019755.1	RepeatMasker	LTR/Pao	5914006	5914108	622	-	.	ID="RND-6_FAMILY-1190";Tend="2958";Tstart="2356";shortTE="F";uid="77c278a9-4bd4-433d-ba2e-feae414c0148"
CM019755.1	RepeatMasker	Unknown	15189616	15189830	1083	-	.	ID="RND-6_FAMILY-127";Tend="1149";Tstart="901";shortTE="F";uid="489cc50e-c55f-40ed-94b0-165cb11b905c"
CM019755.1	RepeatMasker	Unknown	5760329	5761655	11254	-	.	ID="RND-4_FAMILY-494";Tend="2176";Tstart="706";shortTE="F";uid="51129365-fb1b-40f5-a2f2-4c9073b093d9"
CM019755.1	RepeatMasker	Unknown	15648280	15648510	1195	-	.	ID="RND-5_FAMILY-3180";Tend="1108";Tstart="857";shortTE="F";uid="7c4eb6f1-a9ac-4353-bd4d-4fa895e0467f"
CM019755.1	RepeatMasker	Unknown	26302086	26302263	1229	-	.	ID="RND-6_FAMILY-2860";Tend="1130";Tstart="959";shortTE="F";uid="fb40af13-db76-49ed-90d5-dc9d7a39f995"
CM019755.1	RepeatMasker	DNA/TcMar-Mariner	38922155	38922554	3447	-	.	ID="RND-5_FAMILY-3086";Tend="1745";Tstart="1346";shortTE="F";uid="6cf7ba69-3df0-48ea-af54-5a34674082cf"
CM019755.1	RepeatMasker	Unknown	40685635	40686373	2613	-	.	ID="RND-6_FAMILY-1659";Tend="1508";Tstart="827";shortTE="F";uid="1e9e1174-08a5-47bd-bb1e-ab28bc7b1b73"
CM019755.1	RepeatMasker	Unknown	19643833	19644757	5210	-	.	ID="RND-4_FAMILY-1393";Tend="1776";Tstart="828";shortTE="F";uid="bce9ed49-d128-4d8b-ae1a-1b642e82ab6c"
CM019755.1	RepeatMasker	Unknown	27717396	27717767	3205	-	.	ID="RND-1_FAMILY-377";Tend="1696";Tstart="1328";shortTE="F";uid="21fba6ac-1fbe-42d1-8141-1276184e893f"
CM019755.1	RepeatMasker	DNA/CMC-Transib	14440014	14441655	3669	-	.	ID="RND-1_FAMILY-56";Tend="2825";Tstart="1210";shortTE="F";uid="7bb3575b-ade6-456b-bb65-deaa246b9399"
CM019755.1	RepeatMasker	Unknown	41187110	41187257	734	-	.	ID="RND-6_FAMILY-2371";Tend="878";Tstart="709";shortTE="F";uid="361a12d4-58f9-48a1-b720-bef418fa9c2c"
CM019755.1	RepeatMasker	Unknown	43111320	43111632	1087	-	.	ID="RND-1_FAMILY-176";TEgroup="ctg_4%7CRND-1_FAMILY-176%7C7";Tend="2224";Tstart="1765";shortTE="F";uid="d2adfc07-0999-4861-ae7e-d46975a445a4"
CM019755.1	RepeatMasker	Unknown	22015495	22015652	469	-	.	ID="RND-6_FAMILY-1762";Tend="923";Tstart="746";shortTE="F";uid="d8e0888c-4f7e-41a6-86a0-127d02b360ea"
CM019755.1	RepeatMasker	Unknown	41103378	41103620	521	-	.	ID="RND-5_FAMILY-7137";Tend="1639";Tstart="1391";shortTE="F";uid="e63c9f26-b267-4e3b-ac16-1eb93a456f94"
CM019755.1	RepeatMasker	LINE/I	4356649	4356786	879	-	.	ID="RND-6_FAMILY-383";Tend="887";Tstart="762";shortTE="F";uid="e69d7182-0dee-4cef-9f58-587d23a45d9d"
CM019755.1	RepeatMasker	LINE/I-Jockey	8008672	8009369	539	-	.	ID="JOCKEY-6_HMEL";Tend="752";Tstart="522";shortTE="F";uid="569e0f02-0ddf-4afe-8247-8ded7d4d1d88"
CM019755.1	RepeatMasker	Unknown	5865835	5866682	5177	-	.	ID="RND-1_FAMILY-179";TEgroup="ctg_4%7CRND-1_FAMILY-179%7C3";Tend="1876";Tstart="940";shortTE="F";uid="30570a73-4963-4fe6-998f-efcfa89b8102"
CM019755.1	RepeatMasker	Unknown	37562844	37562995	721	-	.	ID="RND-1_FAMILY-439";Tend="1408";Tstart="1255";shortTE="F";uid="67587ce4-4fbe-454d-a81c-3a9f6440d51d"
CM019755.1	RepeatMasker	Unknown	19970326	19970645	720	-	.	ID="RND-6_FAMILY-1762";Tend="1588";Tstart="1219";shortTE="F";uid="d41c18e0-fd49-4ed4-8a8c-84298275a481"
CM019755.1	RepeatMasker	Unknown	5919537	5919999	2003	-	.	ID="RND-4_FAMILY-1393";Tend="1251";Tstart="771";shortTE="F";uid="ad2cb4cc-2027-4e2a-aac3-6302258d89d3"
CM019755.1	RepeatMasker	Unknown	37022938	37023353	2604	-	.	ID="RND-6_FAMILY-1985";Tend="1807";Tstart="1359";shortTE="F";uid="177addfd-0653-4700-8ad3-3ee64358966e"
CM019755.1	RepeatMasker	Unknown	6705866	6706096	1738	-	.	ID="RND-1_FAMILY-380";Tend="1200";Tstart="952";shortTE="F";uid="4f425b35-4d56-446d-9f04-dd6657687bd4"
CM019755.1	RepeatMasker	LTR/Gypsy	39468860	39469602	5550	-	.	ID="RND-5_FAMILY-1507";Tend="1925";Tstart="1180";shortTE="F";uid="2c257b98-b509-452e-8456-c1515a430d5e"
CM019755.1	RepeatMasker	Unknown	2384465	2384902	991	-	.	ID="RND-1_FAMILY-118";Tend="1327";Tstart="948";shortTE="F";uid="4b25aec3-e901-4e35-99c6-1653860168f0"
CM019755.1	RepeatMasker	DNA?/hAT?	23280674	23280968	1869	-	.	ID="RND-6_FAMILY-2615";Tend="1409";Tstart="1120";shortTE="F";uid="12af483b-33c5-4c2d-bbca-b41e0eb8335d"
CM019755.1	RepeatMasker	Unknown	7981510	7981755	775	-	.	ID="RND-5_FAMILY-7137";Tend="1514";Tstart="1263";shortTE="F";uid="27f0b726-a16b-4c1c-a632-48a25394b13a"
CM019755.1	RepeatMasker	DNA/hAT-hATm	29464199	29464385	642	-	.	ID="RND-6_FAMILY-493";Tend="921";Tstart="742";shortTE="F";uid="86ae07ac-a7f3-4998-b564-882ea09602dc"
CM019755.1	RepeatMasker	RC/Helitron	44293702	44295894	5360	-	.	ID="RND-1_FAMILY-355";TEgroup="ctg_4%7CRND-1_FAMILY-355%7C2";Tend="3530";Tstart="777";shortTE="F";uid="4846b058-0586-4007-ba72-33ec1555d343"
CM019755.1	RepeatMasker	DNA/hAT?	2590163	2590384	1097	-	.	ID="RND-1_FAMILY-465";Tend="1069";Tstart="890";shortTE="F";uid="a6f65409-f25f-41bc-838c-d95c2037bb68"
CM019755.1	RepeatMasker	Unknown	1486934	1487121	1229	-	.	ID="RND-5_FAMILY-419";Tend="2747";Tstart="2561";shortTE="F";uid="71499606-d974-4c7e-b0ba-7ba8a867f6a3"
CM019755.1	RepeatMasker	DNA/CMC-EnSpm	28952573	28952926	1893	-	.	ID="RND-5_FAMILY-3604";Tend="1262";Tstart="874";shortTE="F";uid="da57bdd9-9dbb-43e6-aa46-2da6437281a8"
CM019755.1	RepeatMasker	DNA/Academ-1	504596	504735	824	-	.	ID="RND-6_FAMILY-2667";Tend="1558";Tstart="1419";shortTE="F";uid="e25fadf5-547c-46b0-ad49-d4915878810e"
CM019755.1	RepeatMasker	Unknown	35851291	35852870	14020	-	.	ID="RND-5_FAMILY-1652";Tend="2403";Tstart="823";shortTE="F";uid="3beae242-7f70-4c29-833d-11e7e981534c"
CM019755.1	RepeatMasker	Unknown	29892754	29892982	729	-	.	ID="RND-4_FAMILY-688";Tend="1598";Tstart="1378";shortTE="F";uid="bc57a4af-a64d-44e8-8755-dfabf870d624"
CM019755.1	RepeatMasker	Unknown	21286060	21286174	452	-	.	ID="RND-5_FAMILY-7137";Tend="1502";Tstart="1390";shortTE="F";uid="966834ba-3112-4d03-a7e7-0fd704dbbc9d"
CM019755.1	RepeatMasker	Unknown	42646548	42647456	6496	-	.	ID="RND-6_FAMILY-4392";Tend="1744";Tstart="835";shortTE="F";uid="e9ffa1f2-1f7b-435b-a0e3-9f4cf5f85dbc"
CM019755.1	RepeatMasker	Unknown	16112107	16113135	5256	-	.	ID="RND-1_FAMILY-54";Tend="1641";Tstart="592";shortTE="F";uid="32e77974-b5f5-45d0-bffe-83f44e8da6de"
CM019755.1	RepeatMasker	Unknown	17861241	17861435	1211	-	.	ID="RND-5_FAMILY-1912";Tend="1033";Tstart="841";shortTE="F";uid="7f755aa7-404e-4daa-817f-5fe8b09ea74d"
CM019755.1	RepeatMasker	Unknown	44040824	44041033	1740	-	.	ID="RND-6_FAMILY-6664";Tend="1017";Tstart="808";shortTE="F";uid="9cc016fd-93dc-41f4-9054-2dd938f7758a"
CM019755.1	RepeatMasker	Unknown	27992847	27993705	1777	-	.	ID="RND-5_FAMILY-1529";Tend="2225";Tstart="1189";shortTE="F";uid="bc0d404c-54c8-47b7-afd9-f8ba951f5aff"
CM019755.1	RepeatMasker	DNA	5901031	5901339	2575	-	.	ID="RND-6_FAMILY-2244";Tend="1547";Tstart="1231";shortTE="F";uid="090e664a-c7d6-46de-9d76-1cfcb41a1619"
CM019755.1	RepeatMasker	Unknown	13698636	13698888	455	-	.	ID="RND-5_FAMILY-7137";Tend="1586";Tstart="1163";shortTE="F";uid="855e3d73-8d18-4f5d-a0c6-35c84ae3b069"
CM019755.1	RepeatMasker	Unknown	36474311	36474696	3069	-	.	ID="RND-6_FAMILY-768";Tend="1350";Tstart="973";shortTE="F";uid="b02782f8-e83a-4ab0-9e12-34b22b811959"
CM019755.1	RepeatMasker	Unknown	1853553	1854138	2772	-	.	ID="RND-4_FAMILY-238";Tend="1556";Tstart="913";shortTE="F";uid="656ad1f6-6c0a-427b-a482-b8c5d78ee25c"
CM019755.1	RepeatMasker	Unknown	15808056	15808264	651	-	.	ID="RND-6_FAMILY-2179";Tend="864";Tstart="660";shortTE="F";uid="ec75b0fc-e951-4ded-936e-ffbfee657a8f"
CM019755.1	RepeatMasker	DNA/Academ-1	28122415	28122810	582	-	.	ID="RND-1_FAMILY-221";Tend="1190";Tstart="770";shortTE="F";uid="b6979977-1ea4-4209-add8-0ce7c24cadf7"
CM019755.1	RepeatMasker	Unknown	21904442	21904591	808	-	.	ID="RND-1_FAMILY-474";Tend="993";Tstart="832";shortTE="F";uid="44b76624-d553-4619-9936-8b5d101540a0"
CM019755.1	RepeatMasker	Unknown	40238428	40239670	5713	-	.	ID="RND-6_FAMILY-306";Tend="2094";Tstart="822";shortTE="F";uid="8eb1f807-d824-49d3-b222-72ed543b0b2f"
CM019755.1	RepeatMasker	Unknown	29572404	29573392	3060	-	.	ID="RND-6_FAMILY-8080";Tend="2888";Tstart="1926";shortTE="F";uid="245376cd-8abb-48de-8919-d208a2be083a"
CM019755.1	RepeatMasker	Unknown	9010690	9010865	1304	-	.	ID="RND-1_FAMILY-54";Tend="1628";Tstart="1455";shortTE="F";uid="053f3b50-e1e8-471d-9f40-7712fa38f508"
CM019755.1	RepeatMasker	RC/Helitron	15825055	15825188	405	-	.	ID="RND-6_FAMILY-349";Tend="1211";Tstart="1078";shortTE="F";uid="15a88328-693e-42ce-951c-6cba974d384b"
CM019755.1	RepeatMasker	Unknown	20982990	20983345	1698	-	.	ID="RND-5_FAMILY-7137";Tend="1109";Tstart="727";shortTE="F";uid="4fbe39ec-e952-4ef2-9f67-dcabaa3217eb"
CM019755.1	RepeatMasker	Unknown	21410459	21411585	5119	-	.	ID="RND-5_FAMILY-1529";Tend="2314";Tstart="790";shortTE="F";uid="1c731868-c2bc-4a49-8434-d2a6fde31e2b"
CM019755.1	RepeatMasker	LINE/L2	8858824	8859773	7189	-	.	ID="RND-6_FAMILY-1802";Tend="1747";Tstart="754";shortTE="F";uid="b4a64a6a-b8a4-4893-ade9-3a431eb93167"
CM019755.1	RepeatMasker	LINE/I	4550587	4550705	723	-	.	ID="RND-6_FAMILY-58";Tend="1426";Tstart="1312";shortTE="F";uid="f84136b9-1a0d-4448-ab86-25511883b705"
CM019755.1	RepeatMasker	Unknown	33848591	33849000	3005	-	.	ID="RND-6_FAMILY-3069";Tend="1303";Tstart="901";shortTE="F";uid="3eefb67a-c8fc-4098-9f04-5061f99b66d3"
CM019755.1	RepeatMasker	DNA/Academ-1	15292287	15292484	974	-	.	ID="RND-5_FAMILY-4426";Tend="2133";Tstart="1919";shortTE="F";uid="8497edff-d7e8-407c-8389-214b8d0cbdb3"
CM019755.1	RepeatMasker	DNA/hAT-hATm	16322460	16322611	408	-	.	ID="RND-5_FAMILY-663";Tend="1484";Tstart="1318";shortTE="F";uid="8de0ae66-6726-461c-99fe-349418ca68c9"
CM019755.1	RepeatMasker	LINE/R1-LOA	18164457	18164796	598	-	.	ID="RND-4_FAMILY-848";Tend="1558";Tstart="1220";shortTE="F";uid="c499070b-e6f2-4d53-8d11-04f77058115d"
CM019755.1	RepeatMasker	Unknown	8519871	8521039	5675	-	.	ID="RND-6_FAMILY-1762";Tend="1945";Tstart="751";shortTE="F";uid="867896d4-456e-4dee-857d-40709bf2180d"
CM019755.1	RepeatMasker	Unknown	36184138	36184284	468	-	.	ID="RND-4_FAMILY-672";Tend="1674";Tstart="1525";shortTE="F";uid="e4dd916f-112c-4e8b-8041-6061b659b52a"
CM019755.1	RepeatMasker	Unknown	19593843	19594296	2364	-	.	ID="RND-5_FAMILY-3052";Tend="2202";Tstart="1710";shortTE="F";uid="3a7763e6-66d2-4316-a18d-309b16a1d506"
CM019755.1	RepeatMasker	Unknown	26393767	26394224	2848	-	.	ID="RND-6_FAMILY-2080";Tend="1432";Tstart="957";shortTE="F";uid="2a62ce59-bcf8-495f-a6aa-3aab2eb58029"
CM019755.1	RepeatMasker	Unknown	39149178	39149347	624	-	.	ID="RND-5_FAMILY-1387";Tend="1589";Tstart="1436";shortTE="F";uid="32e9e622-36bb-47f6-8d0f-ddffb199c5c3"
CM019755.1	RepeatMasker	Unknown	41773225	41774656	12246	-	.	ID="RND-6_FAMILY-588";Tend="2455";Tstart="1026";shortTE="F";uid="44e589fc-ab9d-4fea-81a2-831b408ce39d"
CM019755.1	RepeatMasker	Unknown	27740928	27741104	1065	-	.	ID="RND-6_FAMILY-1762";Tend="1465";Tstart="1294";shortTE="F";uid="822d4d39-2deb-4353-be84-cad903689a95"
CM019755.1	RepeatMasker	Unknown	25444910	25445028	547	-	.	ID="RND-6_FAMILY-817";Tend="1066";Tstart="948";shortTE="F";uid="01d0e920-82d6-45c5-af8a-58f95370ab87"
CM019755.1	RepeatMasker	DNA/Academ-1	42744351	42744571	1114	-	.	ID="RND-1_FAMILY-330";Tend="2988";Tstart="2785";shortTE="F";uid="137567ae-4703-4824-b35e-7f4a84418ecc"
CM019755.1	RepeatMasker	Unknown	43329800	43330316	4274	-	.	ID="RND-1_FAMILY-287";Tend="1463";Tstart="948";shortTE="F";uid="1e725730-c206-4a86-8be1-42a4a23f4029"
CM019755.1	RepeatMasker	Unknown	31355378	31355978	5167	-	.	ID="RND-1_FAMILY-292";Tend="1609";Tstart="1009";shortTE="F";uid="2e7ea6d1-86d3-444e-a19c-80c7ba96fcde"
CM019755.1	RepeatMasker	LINE/R1	24437515	24437862	2092	-	.	ID="RND-1_FAMILY-300";Tend="3107";Tstart="2760";shortTE="F";uid="2e310d29-78b3-4868-9e4c-b90bc544657b"
CM019755.1	RepeatMasker	Unknown	18204964	18205245	1968	-	.	ID="RND-1_FAMILY-66";Tend="1326";Tstart="1032";shortTE="F";uid="a853aba3-e9b4-4e92-8e03-617449c9f74d"
CM019755.1	RepeatMasker	Unknown	43875567	43876111	3342	-	.	ID="RND-6_FAMILY-2939";Tend="1478";Tstart="885";shortTE="F";uid="5b4b4815-da8f-49e6-9a7b-2f090520c6ce"
CM019755.1	RepeatMasker	DNA/hAT-Tag1	29426086	29426486	1401	-	.	ID="RND-6_FAMILY-3886";Tend="1220";Tstart="861";shortTE="F";uid="ba3d3cf0-6a71-45f8-80dd-b86218e3169d"
CM019755.1	RepeatMasker	Unknown	110999	112142	7589	-	.	ID="RND-6_FAMILY-3293";Tend="2099";Tstart="939";shortTE="F";uid="26fd067a-1bc3-419c-837b-1c8ab08708e9"
CM019755.1	RepeatMasker	Unknown	8026430	8026606	774	-	.	ID="RND-1_FAMILY-139";Tend="1105";Tstart="934";shortTE="F";uid="9cc3d84b-f3c1-4653-9cb1-02a70d3aa724"
CM019755.1	RepeatMasker	Unknown	17443757	17445130	4566	-	.	ID="RND-5_FAMILY-932";Tend="2267";Tstart="903";shortTE="F";uid="9a8f3d27-be0c-4631-a03c-62d64677f7d6"
CM019755.1	RepeatMasker	Unknown	9870951	9871225	2031	-	.	ID="RND-1_FAMILY-151";Tend="1256";Tstart="956";shortTE="F";uid="238661b3-8b4c-4fce-816d-2405630150f8"
CM019755.1	RepeatMasker	Unknown	21214431	21214642	1212	-	.	ID="RND-1_FAMILY-190";Tend="1159";Tstart="934";shortTE="F";uid="7f36e72f-4e0c-4d92-a470-eb2a9750919a"
CM019755.1	RepeatMasker	Unknown	18829320	18829822	2706	-	.	ID="RND-4_FAMILY-494";Tend="1744";Tstart="1230";shortTE="F";uid="fd45d15e-6aaf-4253-964f-b67a65cfb8ac"
CM019755.1	RepeatMasker	Unknown	42770850	42772026	10050	-	.	ID="RND-6_FAMILY-2127";Tend="2055";Tstart="867";shortTE="F";uid="5f3bb871-05a2-4b9a-976b-d631b9d3f157"
CM019755.1	RepeatMasker	Unknown	42360637	42361264	3452	-	.	ID="RND-1_FAMILY-136";Tend="1645";Tstart="972";shortTE="F";uid="5dc6175c-e7c8-4d55-89ea-7752bf701155"
CM019755.1	RepeatMasker	LINE/I	31499162	31499403	1736	-	.	ID="RND-1_FAMILY-239";Tend="996";Tstart="753";shortTE="F";uid="1aed4c91-3a27-4172-9fc7-4d2775d32485"
CM019755.1	RepeatMasker	RC/Helitron	37996103	37997195	6686	-	.	ID="RND-1_FAMILY-155";Tend="2645";Tstart="1596";shortTE="F";uid="85699160-5617-4c61-b0c4-4725025bee75"
CM019755.1	RepeatMasker	LINE/I	6627426	6627626	500	-	.	ID="RND-5_FAMILY-4344";Tend="963";Tstart="763";shortTE="F";uid="20c403fa-953f-4e0e-9ecf-eb08133020ee"
CM019755.1	RepeatMasker	Unknown	33919728	33919838	544	-	.	ID="RND-1_FAMILY-379";Tend="1037";Tstart="932";shortTE="F";uid="8682ea1a-ad35-4dc3-95d2-7c4159f4269c"
CM019755.1	RepeatMasker	Unknown	39186476	39187065	3474	-	.	ID="RND-5_FAMILY-4777";Tend="1869";Tstart="1266";shortTE="F";uid="2c81d5ee-49f9-44d5-8d98-fc4afc9fc68f"
CM019755.1	RepeatMasker	Unknown	26329009	26330090	8706	-	.	ID="RND-6_FAMILY-2834";Tend="2432";Tstart="1338";shortTE="F";uid="95473945-f2c2-4a16-9b49-cfce9a9954f4"
CM019755.1	RepeatMasker	RC/Helitron?	37161749	37162300	1565	-	.	ID="RND-4_FAMILY-301";Tend="1777";Tstart="990";shortTE="F";uid="23ca71e4-5da3-4246-9278-7ace4d64d8a9"
CM019755.1	RepeatMasker	Unknown	12607418	12607617	1584	-	.	ID="RND-1_FAMILY-348";Tend="1064";Tstart="865";shortTE="F";uid="d017387d-23bb-4422-8497-8a4ab5715975"
CM019755.1	RepeatMasker	Unknown	33106976	33107364	940	-	.	ID="RND-6_FAMILY-1762";Tend="1646";Tstart="1253";shortTE="F";uid="05eba519-6bb9-4da1-9051-6b5f4d39d46a"
CM019755.1	RepeatMasker	DNA/hAT-Tip100	33415331	33416145	2240	-	.	ID="RND-6_FAMILY-785";Tend="1710";Tstart="934";shortTE="F";uid="9b506da6-6da4-4cc5-8f3a-9b5ad2cf2261"
CM019755.1	RepeatMasker	Unknown	40975308	40975683	1301	-	.	ID="RND-1_FAMILY-84";Tend="1551";Tstart="935";shortTE="F";uid="0aadb29a-5013-4a73-b4e3-e4afa8012696"
CM019755.1	RepeatMasker	Unknown	9723974	9724468	3918	-	.	ID="RND-1_FAMILY-246";Tend="1370";Tstart="881";shortTE="F";uid="7bf010a8-85a8-41d1-b866-4f0d617274d5"
CM019755.1	RepeatMasker	DNA/Academ-1	40539830	40540422	4764	-	.	ID="RND-1_FAMILY-205";Tend="1742";Tstart="1158";shortTE="F";uid="db637f4f-ed99-4896-a850-7bacdc808ea4"
CM019755.1	RepeatMasker	DNA/hAT-hATm	26719433	26719670	1771	-	.	ID="rnd-1_family-495";Tend="510";Tstart="166";shortTE="F";uid="2e75c2ec-82cf-4eda-ac42-956957fb5dc2"
CM019755.1	RepeatMasker	Unknown	35976185	35976435	963	-	.	ID="RND-1_FAMILY-696";Tend="1629";Tstart="1327";shortTE="F";uid="69fca306-937f-4246-9819-3fe34aac521c"
CM019755.1	RepeatMasker	Unknown	35605157	35605981	6950	-	.	ID="RND-6_FAMILY-1659";Tend="1909";Tstart="831";shortTE="F";uid="cafe923a-c341-4093-8117-698d589557d2"
CM019755.1	RepeatMasker	RC/Helitron	37998163	37999065	6303	-	.	ID="RND-1_FAMILY-155";Tend="2010";Tstart="1086";shortTE="F";uid="cebae7bc-1eb3-4b6f-999e-1030a1f7b60b"
CM019755.1	RepeatMasker	Unknown	42697389	42699778	20699	-	.	ID="RND-6_FAMILY-1985";Tend="3246";Tstart="847";shortTE="F";uid="1a59964d-41c7-47f6-abc7-da7a55817216"
CM019755.1	RepeatMasker	Unknown	24716016	24716345	2270	-	.	ID="RND-6_FAMILY-978";Tend="1360";Tstart="1031";shortTE="F";uid="dce35830-3610-4643-9b65-c1a8fe7fec99"
CM019755.1	RepeatMasker	LINE/I	27742547	27742839	1248	-	.	ID="RND-5_FAMILY-622";Tend="1610";Tstart="1294";shortTE="F";uid="03ae5bae-972d-4e5b-bde0-561c1b646b1d"
CM019755.1	RepeatMasker	Unknown	6343593	6343721	904	-	.	ID="RND-1_FAMILY-476";Tend="895";Tstart="770";shortTE="F";uid="bccc0709-7fc0-4d01-8b6a-91abaeb40580"
CM019755.1	RepeatMasker	Unknown	34423261	34424344	5324	-	.	ID="RND-6_FAMILY-2517";Tend="2846";Tstart="1068";shortTE="F";uid="8675ecfe-8158-4c5a-b07c-f33bce0af515"
CM019755.1	RepeatMasker	Unknown	29170656	29170845	934	-	.	ID="RND-6_FAMILY-11702";Tend="1198";Tstart="1031";shortTE="F";uid="5ae17f0e-dae1-46e8-9da3-33947d9f62e5"
CM019755.1	RepeatMasker	DNA/hAT-Tip100	33344017	33344391	2828	-	.	ID="RND-5_FAMILY-4258";Tend="1292";Tstart="905";shortTE="F";uid="3eb41fbc-fd0b-4271-b101-2e951cc3ce06"
CM019755.1	RepeatMasker	Unknown	35055272	35055717	666	-	.	ID="RND-6_FAMILY-1659";Tend="1390";Tstart="966";shortTE="F";uid="e900544a-1375-49fa-8edc-40d2e169673d"
CM019755.1	RepeatMasker	Unknown	22035647	22035912	856	-	.	ID="RND-6_FAMILY-5498";Tend="1351";Tstart="1057";shortTE="F";uid="748c8049-0b66-4398-a743-e25b980d8b2c"
CM019755.1	RepeatMasker	Unknown	34105979	34106737	5420	-	.	ID="RND-6_FAMILY-2517";Tend="2116";Tstart="1063";shortTE="F";uid="7f5fd13a-f2a8-44e2-a61d-01c972c79874"
CM019755.1	RepeatMasker	Unknown	22808320	22808564	523	-	.	ID="RND-6_FAMILY-1762";Tend="1541";Tstart="1295";shortTE="F";uid="ecc287e9-dc51-48cc-99bb-1a9742baaee1"
CM019755.1	RepeatMasker	Unknown	30321711	30322093	3125	-	.	ID="RND-5_FAMILY-160";Tend="1357";Tstart="985";shortTE="F";uid="614252f8-b7de-4a7b-9fc6-88cdd678247b"
CM019755.1	RepeatMasker	Unknown	14672369	14674010	9549	-	.	ID="RND-6_FAMILY-864";Tend="2396";Tstart="768";shortTE="F";uid="c676034e-294b-4ead-a1bd-1fec7c63990e"
CM019755.1	RepeatMasker	Unknown	27361431	27361599	858	-	.	ID="RND-4_FAMILY-1606";Tend="1694";Tstart="1572";shortTE="F";uid="46681f64-c4cb-4ab6-b50b-2fbfbd8bab40"
CM019755.1	RepeatMasker	Unknown	29464388	29464534	449	-	.	ID="RND-6_FAMILY-1581";Tend="4821";Tstart="4673";shortTE="F";uid="467ff6c8-887d-4b5b-a6b7-9c4ad5e71b61"
CM019755.1	RepeatMasker	Unknown	3609989	3610288	1199	-	.	ID="RND-1_FAMILY-120";Tend="1260";Tstart="934";shortTE="F";uid="215fed8e-58c3-41fc-9fb8-2c1570c3ff23"
CM019755.1	RepeatMasker	Unknown	28517655	28517932	853	-	.	ID="RND-4_FAMILY-688";Tend="2205";Tstart="1940";shortTE="F";uid="acfe418b-cbcd-44dd-82ee-511a5c34d69d"
CM019755.1	RepeatMasker	LINE/I	12541177	12541420	1860	-	.	ID="RND-1_FAMILY-157";Tend="1114";Tstart="871";shortTE="F";uid="82db12f2-f441-4434-ab1b-4ad959e338f3"
CM019755.1	RepeatMasker	Unknown	19697035	19697161	950	-	.	ID="RND-4_FAMILY-505";Tend="1094";Tstart="968";shortTE="F";uid="f4b1eabe-b60a-45a8-b358-3b7f9326b130"
CM019755.1	RepeatMasker	Unknown	11282206	11282826	2342	-	.	ID="RND-1_FAMILY-52";Tend="1549";Tstart="915";shortTE="F";uid="8924d8b8-eea3-4ac6-99d1-ff1f4671bbe5"
CM019755.1	RepeatMasker	Unknown	26062682	26063069	566	-	.	ID="RND-6_FAMILY-1762";Tend="1498";Tstart="1120";shortTE="F";uid="55400b7f-6be5-4017-85a3-2c7becb54ca2"
CM019755.1	RepeatMasker	Unknown	23321691	23321815	639	-	.	ID="RND-6_FAMILY-4151";Tend="1095";Tstart="967";shortTE="F";uid="a3d0ecc2-07e4-402f-a1e0-56d9a1d73223"
CM019755.1	RepeatMasker	Unknown	20982407	20982556	792	-	.	ID="RND-1_FAMILY-120";Tend="1000";Tstart="857";shortTE="F";uid="2f718a4e-b076-4970-be6e-d81dcdff91d5"
CM019755.1	RepeatMasker	Unknown	9461751	9461894	601	-	.	ID="RND-3_FAMILY-23";Tend="2818";Tstart="2675";shortTE="F";uid="c0520ca5-4d81-4642-80db-9e0c4a5289dd"
CM019755.1	RepeatMasker	DNA/Maverick	8701385	8701601	607	-	.	ID="RND-6_FAMILY-2045";Tend="1031";Tstart="816";shortTE="F";uid="7d128d5f-4dc4-44d7-be80-264659bdda13"
CM019755.1	RepeatMasker	DNA/hAT-Pegasus	8588653	8589503	7226	-	.	ID="RND-6_FAMILY-4895";Tend="1709";Tstart="858";shortTE="F";uid="084a2284-7d07-4ecc-a012-b641708b183a"
CM019755.1	RepeatMasker	Unknown	40549360	40549904	4359	-	.	ID="RND-1_FAMILY-287";Tend="1462";Tstart="949";shortTE="F";uid="b2f1fa33-00e6-451e-bea1-f80f82c219cf"
CM019755.1	RepeatMasker	Unknown	38305070	38305245	474	-	.	ID="RND-6_FAMILY-1762";Tend="1016";Tstart="828";shortTE="F";uid="b82052cb-0633-4166-9197-1658e69a3425"
CM019755.1	RepeatMasker	Unknown	18752939	18755050	11304	-	.	ID="RND-6_FAMILY-6577";Tend="2047";Tstart="229";shortTE="F";uid="d490817e-0f15-4fea-9d04-54a4a970bea1"
CM019755.1	RepeatMasker	Unknown	34275566	34276252	3216	-	.	ID="RND-6_FAMILY-875";Tend="1227";Tstart="551";shortTE="F";uid="8be93851-29a3-436a-9d7a-2e8b0f4e8c22"
CM019755.1	RepeatMasker	Unknown	3964021	3964318	1916	-	.	ID="RND-6_FAMILY-6745";Tend="1180";Tstart="884";shortTE="F";uid="d9a31962-f3df-4df0-89b7-e5b1177694c3"
CM019755.1	RepeatMasker	DNA/Sola-3	36796268	36796383	427	-	.	ID="RND-1_FAMILY-714";Tend="2981";Tstart="2866";shortTE="F";uid="849de47a-6de8-4820-bd05-f6dd445c02b1"
CM019755.1	RepeatMasker	DNA/hAT-Ac	25705562	25705863	2529	-	.	ID="RND-1_FAMILY-211";Tend="1231";Tstart="930";shortTE="F";uid="08d965af-3e00-4362-9670-a7ebf730fdb3"
CM019755.1	RepeatMasker	Unknown	9559281	9559579	1830	-	.	ID="RND-1_FAMILY-66";Tend="1324";Tstart="1032";shortTE="F";uid="d70bfd9b-2eb4-417a-8663-96d9539b299a"
CM019755.1	RepeatMasker	Unknown	9256522	9256824	1091	-	.	ID="RND-1_FAMILY-311";Tend="1782";Tstart="1483";shortTE="F";uid="baeab8ea-7278-4940-a250-93eacb4faded"
CM019755.1	RepeatMasker	Unknown	33991047	33991282	461	-	.	ID="RND-6_FAMILY-1762";Tend="1456";Tstart="1224";shortTE="F";uid="bfbf0e1e-3194-45b5-8812-66b1b94c4b6a"
CM019755.1	RepeatMasker	Unknown	37382458	37382825	1082	-	.	ID="RND-1_FAMILY-311";Tend="1359";Tstart="988";shortTE="F";uid="a735cf2b-cc27-45cf-84ed-2fd56b8fe57b"
CM019755.1	RepeatMasker	DNA/hAT-hATm	23707540	23707677	461	-	.	ID="RND-6_FAMILY-493";Tend="943";Tstart="807";shortTE="F";uid="b23cbbc3-2b8d-4728-9453-cebf9dbede38"
CM019755.1	RepeatMasker	Unknown	5104234	5105017	1030	-	.	ID="RND-1_FAMILY-52";Tend="1732";Tstart="923";shortTE="F";uid="4747a97c-1caf-4e84-86cb-8e13f47e3a01"
CM019755.1	RepeatMasker	Unknown	15674384	15674791	2044	-	.	ID="RND-1_FAMILY-216";Tend="1195";Tstart="794";shortTE="F";uid="70b45330-b4c2-49db-b114-05c4e3943784"
CM019755.1	RepeatMasker	DNA	965101	965718	3370	-	.	ID="RND-1_FAMILY-527";Tend="1711";Tstart="1072";shortTE="F";uid="9a485ab3-3291-4c6c-ba01-e600f7de9224"
CM019755.1	RepeatMasker	Unknown	10835387	10835547	930	-	.	ID="RND-1_FAMILY-83";Tend="1125";Tstart="965";shortTE="F";uid="4a28f21b-2d7f-48a5-a402-f51a39829164"
CM019755.1	RepeatMasker	Unknown	23103185	23103489	1399	-	.	ID="RND-1_FAMILY-53";Tend="3250";Tstart="2928";shortTE="F";uid="40ee6407-2be2-4be2-a0b3-a6542950298d"
CM019755.1	RepeatMasker	Unknown	489039	489392	2336	-	.	ID="RND-6_FAMILY-978";Tend="1299";Tstart="948";shortTE="F";uid="db259224-19b7-4875-81ac-40dccacd7cd5"
CM019755.1	RepeatMasker	Unknown	4772289	4772924	3012	-	.	ID="RND-5_FAMILY-1267";Tend="1384";Tstart="753";shortTE="F";uid="c23ba102-24da-4e91-8ded-7ac34da4c145"
CM019755.1	RepeatMasker	DNA/hAT	1247879	1248356	3757	-	.	ID="RND-5_FAMILY-2328";Tend="1421";Tstart="934";shortTE="F";uid="97437c9f-878f-487f-a7ed-ee449808a5f4"
CM019755.1	RepeatMasker	Unknown	21376860	21377207	2698	-	.	ID="RND-6_FAMILY-115";Tend="1357";Tstart="990";shortTE="F";uid="59306fb8-5a67-4228-94d0-140e1cf863f8"
CM019755.1	RepeatMasker	Unknown	4886956	4887344	3321	-	.	ID="RND-1_FAMILY-425";Tend="1254";Tstart="866";shortTE="F";uid="7c52c826-988d-4198-a29c-5a319d24574c"
CM019755.1	RepeatMasker	Unknown	33378630	33379049	2107	-	.	ID="RND-6_FAMILY-3293";Tend="1251";Tstart="868";shortTE="F";uid="8dd9bdd4-4722-4161-b1a3-25453c61f17e"
CM019755.1	RepeatMasker	Unknown	44250642	44250814	1210	-	.	ID="RND-6_FAMILY-760";Tend="2835";Tstart="2666";shortTE="F";uid="793ae5b9-250a-4e91-9a67-cfe4b2e1a1f5"
CM019755.1	RepeatMasker	Unknown	3139716	3140070	2504	-	.	ID="RND-6_FAMILY-646";Tend="1367";Tstart="970";shortTE="F";uid="8e8d15ff-ac49-4088-86dd-b05e4f040e84"
CM019755.1	RepeatMasker	LTR/Gypsy	24071678	24071933	465	-	.	ID="RND-6_FAMILY-39";Tend="2452";Tstart="2201";shortTE="F";uid="5091e02c-e4f2-4ce0-b0cc-05d154b0d864"
CM019755.1	RepeatMasker	Unknown	2533047	2534316	7430	-	.	ID="RND-1_FAMILY-261";Tend="2117";Tstart="822";shortTE="F";uid="5d002550-a2c7-4b7b-befa-b17656c21733"
CM019755.1	RepeatMasker	Unknown	37512839	37513235	2413	-	.	ID="RND-1_FAMILY-103";Tend="1309";Tstart="942";shortTE="F";uid="6deceef2-fe99-4ce7-a6a0-52370bd00cea"
CM019755.1	RepeatMasker	LINE/R2-NeSL	43122559	43123149	3550	-	.	ID="RND-5_FAMILY-1355";Tend="2318";Tstart="1716";shortTE="F";uid="a8813dc4-1164-4bdc-81ad-09d98b412480"
CM019755.1	RepeatMasker	Unknown	32635608	32635827	797	-	.	ID="RND-1_FAMILY-69";Tend="1693";Tstart="1463";shortTE="F";uid="01b16cc3-c34d-41e5-ab92-202bec9518d4"
CM019755.1	RepeatMasker	Unknown	43917313	43917451	624	-	.	ID="RND-6_FAMILY-8517";Tend="1438";Tstart="1304";shortTE="F";uid="0a8e2e4c-9017-4ca8-8840-614c90a2e9c7"
CM019755.1	RepeatMasker	Unknown	26396490	26396712	1061	-	.	ID="RND-3_FAMILY-23";Tend="2829";Tstart="2699";shortTE="F";uid="a02f5073-74cd-46e2-8c9a-8830121cbe17"
CM019755.1	RepeatMasker	Unknown	32692696	32693255	3161	-	.	ID="RND-5_FAMILY-1992";Tend="1325";Tstart="779";shortTE="F";uid="349a606c-963e-4987-8829-ae17907d904a"
CM019755.1	RepeatMasker	Unknown	28537777	28538326	3261	-	.	ID="RND-6_FAMILY-306";Tend="2030";Tstart="1372";shortTE="F";uid="28cb7447-2000-49e5-84a3-372bf99cb255"
CM019755.1	RepeatMasker	LTR/Gypsy	28494010	28494568	3192	-	.	ID="RND-1_FAMILY-63";Tend="1715";Tstart="1152";shortTE="F";uid="2d4646d5-f910-4172-869f-e85b0521552f"
CM019755.1	RepeatMasker	RC/Helitron	242832	243090	500	-	.	ID="RND-6_FAMILY-830";Tend="1562";Tstart="1301";shortTE="F";uid="38ab3dc7-c490-4907-a0b5-62c72f00e8b2"
CM019755.1	RepeatMasker	Unknown	2376722	2376835	656	-	.	ID="RND-6_FAMILY-1762";Tend="860";Tstart="749";shortTE="F";uid="561971c6-ee00-4437-8f54-1a6ba3a9176f"
CM019755.1	RepeatMasker	Unknown	21057271	21057912	1582	-	.	ID="RND-5_FAMILY-781";Tend="1435";Tstart="774";shortTE="F";uid="485e9d9c-a435-4457-aeab-5ef878c755cb"
CM019755.1	RepeatMasker	LINE/I	9267940	9269346	12212	-	.	ID="RND-1_FAMILY-138";Tend="2276";Tstart="869";shortTE="F";uid="587ba880-d1c6-4532-bd53-bbc0e0d10b23"
CM019755.1	RepeatMasker	Unknown	42869969	42870475	1799	-	.	ID="RND-4_FAMILY-688";Tend="466";Tstart="52";shortTE="F";uid="0cd886f0-ace7-41ac-a3be-002025be842b"
CM019755.1	RepeatMasker	Unknown	22718370	22718526	548	-	.	ID="RND-4_FAMILY-1797";Tend="1068";Tstart="913";shortTE="F";uid="cc1bdf64-f4e6-4131-a9b9-c1e21bfd7d25"
CM019755.1	RepeatMasker	DNA/Academ-1	9174172	9174388	731	-	.	ID="RND-1_FAMILY-145";Tend="2146";Tstart="1940";shortTE="F";uid="d61906ee-a51e-48c3-bca0-743fb0a50fae"
CM019755.1	RepeatMasker	DNA/hAT-Ac	22150989	22151149	415	-	.	ID="RND-1_FAMILY-211";Tend="1106";Tstart="944";shortTE="F";uid="efeb7026-d0c6-4f03-888d-a520937bc40d"
CM019755.1	RepeatMasker	Unknown	40818834	40818996	1108	-	.	ID="RND-5_FAMILY-7137";Tend="1502";Tstart="1340";shortTE="F";uid="fcf5ba7d-daab-4284-a11f-5895232c3093"
CM019755.1	RepeatMasker	Unknown	5596648	5597251	1696	-	.	ID="RND-4_FAMILY-494";Tend="1922";Tstart="1387";shortTE="F";uid="9d576bd5-b6e3-4a10-8853-65edf4f12baa"
CM019755.1	RepeatMasker	LINE/I	29057348	29057580	1604	-	.	ID="RND-6_FAMILY-3765";Tend="1192";Tstart="960";shortTE="F";uid="6ca0b46e-4786-40bf-8806-3194c8d2c4e7"
CM019755.1	RepeatMasker	Unknown	846953	847616	4513	-	.	ID="RND-1_FAMILY-83";Tend="1771";Tstart="1024";shortTE="F";uid="39e0a7dd-b58d-461d-b7fc-80b0e74a9db2"
CM019755.1	RepeatMasker	LINE/R1	20840663	20840882	1070	-	.	ID="RND-1_FAMILY-222";Tend="988";Tstart="771";shortTE="F";uid="dba88ba1-4f8b-4777-990b-e022b32ea59e"
CM019755.1	RepeatMasker	Unknown	25190508	25190736	402	-	.	ID="RND-1_FAMILY-624";Tend="1764";Tstart="1555";shortTE="F";uid="a18d5d7c-94fa-438d-8e89-9f6468167300"
CM019755.1	RepeatMasker	Unknown	12742934	12743099	1351	-	.	ID="RND-1_FAMILY-425";Tend="874";Tstart="711";shortTE="F";uid="7f8d1078-6dbc-42eb-a1c2-84a49f8b70bb"
CM019755.1	RepeatMasker	Unknown	31416204	31416508	2322	-	.	ID="RND-1_FAMILY-151";Tend="1264";Tstart="956";shortTE="F";uid="f4f3fb11-ff31-4e3c-892a-fc7102b24383"
CM019755.1	RepeatMasker	DNA/Academ-1	22110707	22110924	692	-	.	ID="RND-1_FAMILY-255";Tend="911";Tstart="698";shortTE="F";uid="e4eb4d3b-9fdb-4f41-a111-02b0452e0538"
CM019755.1	RepeatMasker	Unknown	1424720	1425295	4784	-	.	ID="RND-6_FAMILY-10795";Tend="1935";Tstart="1363";shortTE="F";uid="184bab68-2070-4138-8da5-d261d7991536"
CM019755.1	RepeatMasker	Unknown	897619	898997	7885	-	.	ID="RND-6_FAMILY-2656";Tend="2573";Tstart="802";shortTE="F";uid="a3cb31c2-27fe-421b-997f-90e11c729fe8"
CM019755.1	RepeatMasker	Unknown	15013199	15013462	2260	-	.	ID="RND-1_FAMILY-161";Tend="1065";Tstart="802";shortTE="F";uid="712b5f00-2a0b-41e6-be7f-a4ee7ee2df3d"
CM019755.1	RepeatMasker	Unknown	21615413	21615679	1025	-	.	ID="RND-5_FAMILY-160";Tend="1248";Tstart="984";shortTE="F";uid="5ee2ed02-c27d-4a66-aff4-8f36679a6162"
CM019755.1	RepeatMasker	Unknown	3803006	3803117	423	-	.	ID="RND-4_FAMILY-494";Tend="995";Tstart="870";shortTE="F";uid="0e565519-c48a-4b66-a003-cd78a4b147b3"
CM019755.1	RepeatMasker	Unknown	36930536	36930727	622	-	.	ID="RND-3_FAMILY-23";Tend="2864";Tstart="2664";shortTE="F";uid="d396f102-da2f-48cc-b5f6-1db0897b6468"
CM019755.1	RepeatMasker	Unknown	13134682	13135012	2592	-	.	ID="RND-1_FAMILY-425";Tend="1250";Tstart="920";shortTE="F";uid="a6fd7cbe-bc1e-4be0-a9d1-18b2c7953f57"
CM019755.1	RepeatMasker	Unknown	42544597	42545020	2973	-	.	ID="RND-6_FAMILY-1287";Tend="470";Tstart="74";shortTE="F";uid="6da636ee-e56d-4eb3-b624-6f157912937c"
CM019755.1	RepeatMasker	Unknown	19773894	19774056	895	-	.	ID="RND-6_FAMILY-1762";Tend="1493";Tstart="1331";shortTE="F";uid="cb6f85d1-3dd7-40ec-9674-30a82cebd59a"
CM019755.1	RepeatMasker	Unknown	43757082	43757463	3276	-	.	ID="RND-1_FAMILY-613";Tend="1337";Tstart="956";shortTE="F";uid="8e727323-c9f5-4bf3-baa4-20809bf6b357"
CM019755.1	RepeatMasker	Unknown	27635594	27636341	709	-	.	ID="RND-5_FAMILY-1529";Tend="2134";Tstart="1289";shortTE="F";uid="c60918a8-3b19-4686-af2b-60500968ffb8"
CM019755.1	RepeatMasker	Unknown	25635756	25636040	2183	-	.	ID="RND-1_FAMILY-66";Tend="1325";Tstart="1032";shortTE="F";uid="56534635-17e6-48d0-b7a8-f92bfb67980c"
CM019755.1	RepeatMasker	DNA/Academ-1	6354617	6354797	585	-	.	ID="rnd-1_family-224";Tend="5619";Tstart="5404";shortTE="F";uid="35d50352-96d9-4443-9ba8-d12e33589dc3"
CM019755.1	RepeatMasker	Unknown	36552097	36552290	1589	-	.	ID="RND-6_FAMILY-4773";Tend="1439";Tstart="974";shortTE="F";uid="1782b438-e4dc-49a1-89d6-7f6f8abb8e85"
CM019755.1	RepeatMasker	Unknown	15247074	15247251	1392	-	.	ID="RND-1_FAMILY-69";Tend="2322";Tstart="2144";shortTE="F";uid="0de457f9-66e1-44ec-b4d5-fb6f6ca94ee3"
CM019755.1	RepeatMasker	Unknown	24556593	24556849	1127	-	.	ID="RND-5_FAMILY-5768";Tend="1160";Tstart="939";shortTE="F";uid="a6487cf6-e74c-4ed2-8e79-99f9e07a9e25"
CM019755.1	RepeatMasker	DNA/hAT-Ac	18463680	18464473	7117	-	.	ID="RND-1_FAMILY-104";Tend="1737";Tstart="939";shortTE="F";uid="ae2db3ef-f905-4a76-8270-a0d7d5e82821"
CM019755.1	RepeatMasker	Unknown	27898053	27899354	8257	-	.	ID="RND-6_FAMILY-9251";Tend="2126";Tstart="808";shortTE="F";uid="b17ee185-8b48-4063-98b0-a61eab5de591"
CM019755.1	RepeatMasker	Unknown	33392991	33394135	4719	-	.	ID="RND-5_FAMILY-1529";Tend="1894";Tstart="845";shortTE="F";uid="3781c3af-cc17-4f90-9aab-5a343a543c05"
CM019755.1	RepeatMasker	Unknown	37014707	37016774	13235	-	.	ID="RND-6_FAMILY-6030";Tend="2103";Tstart="160";shortTE="F";uid="1e647f22-a38a-4fe4-86f8-d3470a1d5d5c"
CM019755.1	RepeatMasker	Unknown	18537684	18538109	875	-	.	ID="RND-5_FAMILY-5291";Tend="2204";Tstart="1755";shortTE="F";uid="1c9124f5-0d9f-4bb8-82c7-eb8f011ab105"
CM019755.1	RepeatMasker	Unknown	40354708	40355068	2123	-	.	ID="RND-6_FAMILY-9251";Tend="1930";Tstart="1570";shortTE="F";uid="8e2185b7-be3b-4198-83a7-c92b5cc3b30c"
CM019755.1	RepeatMasker	Unknown	43569022	43569281	1187	-	.	ID="RND-5_FAMILY-3529";Tend="1611";Tstart="1369";shortTE="F";uid="356dd4c6-0073-4e01-8116-5c90bfd378fd"
CM019755.1	RepeatMasker	Unknown	26144588	26144835	730	-	.	ID="RND-1_FAMILY-99";Tend="1034";Tstart="770";shortTE="F";uid="8664a2af-af62-4f1a-a6ee-4d268253ae51"
CM019755.1	RepeatMasker	DNA/Sola-3	740413	740570	1040	-	.	ID="RND-1_FAMILY-714";Tend="3199";Tstart="3045";shortTE="F";uid="da95dd61-7044-4117-a3f3-7c057b167ea2"
CM019755.1	RepeatMasker	Unknown	6680542	6681345	6167	-	.	ID="RND-6_FAMILY-10231";Tend="1775";Tstart="971";shortTE="F";uid="36961fe8-e667-4126-a586-cdcc91afe2b2"
CM019755.1	RepeatMasker	Unknown	24537785	24537886	402	-	.	ID="RND-1_FAMILY-52";Tend="1047";Tstart="957";shortTE="F";uid="099b6499-9c23-40c7-a72e-17b7bb53ad07"
CM019755.1	RepeatMasker	LTR/Gypsy	549522	549641	680	-	.	ID="RND-6_FAMILY-10800";Tend="1750";Tstart="1632";shortTE="F";uid="418db869-e78f-4715-88ea-903bdd360d06"
CM019755.1	RepeatMasker	Unknown	27330279	27331080	4736	-	.	ID="RND-1_FAMILY-319";Tend="2433";Tstart="1628";shortTE="F";uid="8d7c59b0-6de7-48cd-9d11-14044ae8391d"
CM019755.1	RepeatMasker	DNA/CMC-Transib	19720553	19720990	856	-	.	ID="RND-1_FAMILY-56";Tend="3836";Tstart="3408";shortTE="F";uid="76d359cb-9d6e-41a8-acda-5dea08a8bcef"
CM019755.1	RepeatMasker	Unknown	21525637	21526024	2620	-	.	ID="RND-1_FAMILY-665";Tend="1436";Tstart="992";shortTE="F";uid="7c69b9c4-a99c-47d3-84dc-e8e8037e4b2f"
CM019755.1	RepeatMasker	LINE/I	39269958	39270124	521	-	.	ID="RND-1_FAMILY-598";Tend="1442";Tstart="1258";shortTE="F";uid="d46d1bb6-e683-4789-9507-bedecd670193"
CM019755.1	RepeatMasker	Unknown	25865976	25866209	606	-	.	ID="RND-6_FAMILY-1762";Tend="1009";Tstart="753";shortTE="F";uid="7e9d8ecc-69f3-4a64-be58-a2cabaf2de63"
CM019755.1	RepeatMasker	Unknown	9899443	9899557	474	-	.	ID="RND-5_FAMILY-7137";Tend="1566";Tstart="1452";shortTE="F";uid="43ca3a80-5a95-45d5-b966-4c4b712e3140"
CM019755.1	RepeatMasker	Unknown	26897722	26897960	1389	-	.	ID="RND-5_FAMILY-6428";Tend="1394";Tstart="1175";shortTE="F";uid="5a726985-a9dd-46f7-ba22-1eede2b58a39"
CM019755.1	RepeatMasker	Unknown	26175694	26175928	424	-	.	ID="RND-1_FAMILY-55";Tend="1121";Tstart="887";shortTE="F";uid="7f6e4a62-0344-4714-9e32-7573972c7937"
CM019755.1	RepeatMasker	Unknown	36626002	36626166	557	-	.	ID="RND-6_FAMILY-1762";Tend="865";Tstart="751";shortTE="F";uid="0b53cb73-ec5b-42ff-97e3-d49e70e1fcbf"
CM019755.1	RepeatMasker	DNA/hAT	774304	774511	1196	-	.	ID="RND-6_FAMILY-4755";Tend="3814";Tstart="3605";shortTE="F";uid="0c78508c-4906-4aaf-9059-a81f41669eb4"
CM019755.1	RepeatMasker	Unknown	38038486	38039148	2149	-	.	ID="RND-4_FAMILY-494";Tend="2050";Tstart="1406";shortTE="F";uid="757fa400-308a-4d3f-83dc-23630057d6ae"
CM019755.1	RepeatMasker	Unknown	33677705	33678019	2666	-	.	ID="RND-1_FAMILY-192";Tend="1290";Tstart="976";shortTE="F";uid="16221b0c-428a-4a4c-a052-87b54336235b"
CM019755.1	RepeatMasker	Unknown	30924649	30924938	623	-	.	ID="RND-5_FAMILY-7137";Tend="1700";Tstart="1399";shortTE="F";uid="7c2da5bf-cd22-4a19-aaeb-c906ff51637b"
CM019755.1	RepeatMasker	LINE/CR1	35736268	35736388	676	-	.	ID="RND-6_FAMILY-1696";Tend="565";Tstart="447";shortTE="F";uid="f954f445-307f-48be-b402-4358428a8d57"
CM019755.1	RepeatMasker	LTR/Gypsy	31867862	31868146	656	-	.	ID="RND-6_FAMILY-2102";Tend="1306";Tstart="1021";shortTE="F";uid="60efdfdf-ae9f-4da9-b0a0-1d90e6e9b587"
CM019755.1	RepeatMasker	DNA/Academ-1	16082385	16082659	766	-	.	ID="RND-5_FAMILY-369";Tend="646";Tstart="383";shortTE="F";uid="6cc8c974-d344-4fb3-9323-a7c166b184b9"
CM019755.1	RepeatMasker	LINE/RTE-RTE	19539031	19539547	549	-	.	ID="RND-5_FAMILY-1200";Tend="4660";Tstart="4157";shortTE="F";uid="5b449e5f-0655-4a11-86b4-f8cc736c1ed4"
CM019755.1	RepeatMasker	Unknown	39128091	39128367	1730	-	.	ID="RND-5_FAMILY-921";Tend="1221";Tstart="960";shortTE="F";uid="e64e6dde-bbd2-4eed-9f2e-c90cd3658a1f"
CM019755.1	RepeatMasker	Unknown	31587452	31587644	999	-	.	ID="RND-6_FAMILY-1762";Tend="943";Tstart="752";shortTE="F";uid="9d55d245-8353-404a-9747-ec495062906b"
CM019755.1	RepeatMasker	Unknown	21489621	21489735	419	-	.	ID="RND-5_FAMILY-1992";Tend="998";Tstart="887";shortTE="F";uid="c0f82787-6f01-4440-8d65-197c61413d63"
CM019755.1	RepeatMasker	Unknown	24406842	24406954	960	-	.	ID="RND-1_FAMILY-596";Tend="1796";Tstart="1687";shortTE="F";uid="b4e13b78-a108-48bd-b93f-e8a267466035"
CM019755.1	RepeatMasker	LINE/I	41752942	41753053	943	-	.	ID="RND-1_FAMILY-397";Tend="2673";Tstart="2562";shortTE="F";uid="8b9b943d-a485-4ed6-9367-b47110ac47a7"
CM019755.1	RepeatMasker	Unknown	12076707	12077069	2590	-	.	ID="RND-6_FAMILY-646";Tend="1364";Tstart="970";shortTE="F";uid="65f1540a-63fe-4e55-a370-3c2af874e5db"
CM019755.1	RepeatMasker	Unknown	5912991	5913291	1783	-	.	ID="RND-1_FAMILY-66";Tend="1325";Tstart="1028";shortTE="F";uid="acc5364b-acd1-4799-8923-41bf6146264c"
CM019755.1	RepeatMasker	Unknown	15879712	15881270	11800	-	.	ID="RND-6_FAMILY-3293";Tend="2329";Tstart="793";shortTE="F";uid="7a88fce4-0348-4c2f-a7d6-0e24119f30b5"
CM019755.1	RepeatMasker	Unknown	14976150	14977378	9489	-	.	ID="RND-5_FAMILY-1652";Tend="2129";Tstart="813";shortTE="F";uid="66e0824a-9033-4658-8e54-c9dfdb035777"
CM019755.1	RepeatMasker	Unknown	25759590	25760867	9444	-	.	ID="RND-5_FAMILY-889";Tend="1726";Tstart="457";shortTE="F";uid="2b03f703-b220-454d-b32b-4036b8abe570"
CM019755.1	RepeatMasker	Unknown	12036305	12036733	566	-	.	ID="RND-1_FAMILY-55";Tend="1309";Tstart="867";shortTE="F";uid="7e8f8349-9a3b-4bee-a2c5-90fdc91b2354"
CM019755.1	RepeatMasker	Unknown	43255127	43255871	3554	-	.	ID="RND-6_FAMILY-1659";Tend="1517";Tstart="823";shortTE="F";uid="4d0dbe9d-b667-40d5-ad22-a01c0bc82554"
CM019755.1	RepeatMasker	Unknown	24093578	24093702	529	-	.	ID="RND-6_FAMILY-588";Tend="988";Tstart="864";shortTE="F";uid="3cef275c-497d-4ccd-9847-d29a8abbd7a8"
CM019755.1	RepeatMasker	Unknown	36624454	36625971	7668	-	.	ID="RND-6_FAMILY-2371";Tend="2255";Tstart="726";shortTE="F";uid="a8913dc5-95d7-4a17-913e-1ae9173b42d7"
CM019755.1	RepeatMasker	Unknown	43741922	43743035	8464	-	.	ID="RND-6_FAMILY-840";Tend="1903";Tstart="758";shortTE="F";uid="19fe13e4-6078-4cf6-a8ba-711faeb7794f"
CM019755.1	RepeatMasker	Unknown	381159	381829	5032	-	.	ID="RND-1_FAMILY-137";Tend="1652";Tstart="960";shortTE="F";uid="4d6362d5-4ab6-4cc9-8975-4625eb5f9e88"
CM019755.1	RepeatMasker	Unknown	12699352	12699486	404	-	.	ID="RND-6_FAMILY-3293";Tend="2148";Tstart="2018";shortTE="F";uid="4080b7cd-743e-40d5-9562-27f55a1844c0"
CM019755.1	RepeatMasker	DNA/CMC-Transib	36313472	36313990	2151	-	.	ID="RND-1_FAMILY-56";Tend="1372";Tstart="854";shortTE="F";uid="51720a38-7bf8-4c0c-88c0-ebe52e7072d8"
CM019755.1	RepeatMasker	Unknown	41025863	41026545	5294	-	.	ID="RND-1_FAMILY-137";Tend="1652";Tstart="958";shortTE="F";uid="597d9cd7-be85-4928-b071-39fcd20db8d7"
CM019755.1	RepeatMasker	Unknown	34916513	34916708	1673	-	.	ID="RND-1_FAMILY-291";Tend="1155";Tstart="960";shortTE="F";uid="648ea149-434d-4beb-affc-61a477029672"
CM019755.1	RepeatMasker	Unknown	29648822	29649303	759	-	.	ID="RND-6_FAMILY-3992";Tend="1458";Tstart="999";shortTE="F";uid="f82a68c2-0cbb-4ad9-bf3c-17796bb07389"
CM019755.1	RepeatMasker	Unknown	5055633	5055903	2177	-	.	ID="RND-1_FAMILY-177";Tend="1252";Tstart="976";shortTE="F";uid="fda1a2d1-1494-4d98-a113-ad794c77dc0a"
CM019755.1	RepeatMasker	RC/Helitron	15060384	15061084	3841	-	.	ID="RND-5_FAMILY-423";Tend="1368";Tstart="662";shortTE="F";uid="fc590198-9652-46c2-9df6-445159121c1a"
CM019755.1	RepeatMasker	Unknown	34748792	34749080	1427	-	.	ID="RND-1_FAMILY-139";Tend="1240";Tstart="953";shortTE="F";uid="05a475ba-a114-41ce-9820-93ac197babd8"
CM019755.1	RepeatMasker	Unknown	422404	422854	3460	-	.	ID="RND-1_FAMILY-453";Tend="1388";Tstart="927";shortTE="F";uid="ea043b34-d761-4dd5-a4aa-df7a66f24842"
CM019755.1	RepeatMasker	Unknown	27806054	27806416	1597	-	.	ID="RND-1_FAMILY-55";Tend="1170";Tstart="795";shortTE="F";uid="415e7d33-b00e-4bab-9579-f17fc1e8744e"
CM019755.1	RepeatMasker	Unknown	37540078	37541463	9075	-	.	ID="RND-6_FAMILY-1539";Tend="2292";Tstart="845";shortTE="F";uid="4397946d-6f45-4e9b-9809-5645c5926d54"
CM019755.1	RepeatMasker	Unknown	21120477	21120610	860	-	.	ID="RND-1_FAMILY-652";Tend="1273";Tstart="1132";shortTE="F";uid="d715cdfc-996b-4f51-a020-add765a2f310"
CM019755.1	RepeatMasker	Unknown	5866680	5866865	902	-	.	ID="RND-5_FAMILY-3180";Tend="1032";Tstart="847";shortTE="F";uid="72440467-52c6-4319-8aa9-c9986c61a49e"
CM019755.1	RepeatMasker	Unknown	39306693	39307381	2304	-	.	ID="RND-1_FAMILY-52";Tend="1807";Tstart="1076";shortTE="F";uid="c61ef9e4-e2a8-4d01-83c3-91abcd451d04"
CM019755.1	RepeatMasker	Unknown	8191251	8191588	1934	-	.	ID="RND-6_FAMILY-790";Tend="1158";Tstart="827";shortTE="F";uid="d458db4a-88a2-4306-b959-8954fcec4976"
CM019755.1	RepeatMasker	Unknown	25894850	25895257	2792	-	.	ID="RND-1_FAMILY-645";Tend="1392";Tstart="979";shortTE="F";uid="7e7734bf-55ba-4ab1-b2b6-845b7ba45d9d"
CM019755.1	RepeatMasker	Unknown	3765110	3765289	736	-	.	ID="RND-6_FAMILY-8080";Tend="4944";Tstart="4783";shortTE="F";uid="372eec25-531f-489b-8e79-f2024bffa922"
CM019755.1	RepeatMasker	Unknown	36099076	36099299	630	-	.	ID="RND-4_FAMILY-1108";Tend="1087";Tstart="908";shortTE="F";uid="0381a089-4092-48f0-bdbe-83a87b0d8be1"
CM019755.1	RepeatMasker	Unknown	3594383	3595608	574	-	.	ID="RND-1_FAMILY-500";TEgroup="ctg_4%7CRND-1_FAMILY-500%7C1";Tend="2045";Tstart="830";shortTE="F";uid="a403a80e-4546-410b-9099-9e3d85476d92"
CM019755.1	RepeatMasker	Unknown	14188154	14188343	597	-	.	ID="RND-6_FAMILY-1659";Tend="1221";Tstart="1029";shortTE="F";uid="c4363389-c74f-4ab7-85fd-9ec0ee5174be"
CM019755.1	RepeatMasker	Unknown	27952356	27952778	1470	-	.	ID="RND-6_FAMILY-5892";Tend="1985";Tstart="1544";shortTE="F";uid="582a7f7d-9ecd-4653-a7c4-74c3cd8983bb"
CM019755.1	RepeatMasker	Unknown	17711580	17711780	587	-	.	ID="RND-5_FAMILY-1529";Tend="2129";Tstart="1930";shortTE="F";uid="88a3901b-3c3f-4aa8-afc0-f6de0d2cc4fa"
CM019755.1	RepeatMasker	Unknown	27366824	27366929	585	-	.	ID="RND-4_FAMILY-1108";Tend="1004";Tstart="907";shortTE="F";uid="d4a8d92b-3689-48a5-949d-39d466d5f396"
CM019755.1	RepeatMasker	DNA/Academ-1	4796425	4796566	519	-	.	ID="RND-1_FAMILY-330";Tend="3226";Tstart="3077";shortTE="F";uid="b5edd82a-6bc9-4c05-b270-a310878e1588"
CM019755.1	RepeatMasker	Unknown	18767560	18768403	3911	-	.	ID="RND-4_FAMILY-1393";Tend="1649";Tstart="790";shortTE="F";uid="a32bfcaa-4aaa-4338-9bd6-7bec5f6954bc"
CM019755.1	RepeatMasker	Unknown	34213913	34214527	1341	-	.	ID="RND-6_FAMILY-2616";Tend="2156";Tstart="1543";shortTE="F";uid="f7d2f187-481d-4b95-81a1-78c0def213d9"
CM019755.1	RepeatMasker	Unknown	12336198	12336367	424	-	.	ID="RND-6_FAMILY-2848";Tend="1798";Tstart="1632";shortTE="F";uid="b2d45439-0fb6-464d-9044-4aa67dc16e45"
CM019755.1	RepeatMasker	Unknown	20520864	20521355	1142	-	.	ID="RND-6_FAMILY-1659";Tend="1374";Tstart="834";shortTE="F";uid="1ebc1986-d052-4883-aa5b-2a5117038434"
CM019755.1	RepeatMasker	Unknown	9169263	9170457	4501	-	.	ID="RND-6_FAMILY-1762";Tend="1961";Tstart="750";shortTE="F";uid="3e407ed2-e454-4478-a10d-44f59ec62321"
CM019755.1	RepeatMasker	RC/Helitron?	34788081	34788326	1358	-	.	ID="RND-1_FAMILY-189";Tend="1833";Tstart="1591";shortTE="F";uid="16c3507d-1aee-41e2-bee0-f7141bfe121a"
CM019755.1	RepeatMasker	Unknown	23628905	23630193	11243	-	.	ID="RND-5_FAMILY-893";Tend="2113";Tstart="824";shortTE="F";uid="9eb1c16c-74d7-4bd9-94ce-d2bc61997e39"
CM019755.1	RepeatMasker	LTR/Gypsy	38287150	38289828	10689	-	.	ID="RND-6_FAMILY-628";Tend="2821";Tstart="238";shortTE="F";uid="bd934aeb-05a9-47aa-b587-47f98a21741d"
CM019755.1	RepeatMasker	Unknown	4151769	4152042	1838	-	.	ID="RND-4_FAMILY-505";Tend="1237";Tstart="963";shortTE="F";uid="08a0e755-cb30-42b3-9697-e4d757d2b044"
CM019755.1	RepeatMasker	Unknown	18257587	18258416	4360	-	.	ID="RND-4_FAMILY-494";Tend="2154";Tstart="1354";shortTE="F";uid="ce8299bd-3f18-4cd2-bebf-c11e8e0e80b0"
CM019755.1	RepeatMasker	Unknown	17706143	17706540	1063	-	.	ID="RND-1_FAMILY-624";Tend="1830";Tstart="1461";shortTE="F";uid="ffb927b8-389b-471d-a804-8464541ddf2e"
CM019755.1	RepeatMasker	LINE/R1	9655241	9655637	2895	-	.	ID="RND-1_FAMILY-222";Tend="1255";Tstart="859";shortTE="F";uid="25f43c0d-db5b-4f57-92a1-352c32ef87da"
CM019755.1	RepeatMasker	DNA/hAT-Tip100	43503526	43503715	1110	-	.	ID="RND-6_FAMILY-6203";Tend="1379";Tstart="1149";shortTE="F";uid="f7498e08-3e8e-4c67-b3c5-c3a920db732c"
CM019755.1	RepeatMasker	LINE/I-Jockey	22371885	22372018	806	-	.	ID="RND-5_FAMILY-1176";Tend="1695";Tstart="1562";shortTE="F";uid="3f071059-95e6-4b15-bda9-2de0a9450a44"
CM019755.1	RepeatMasker	Unknown	20169179	20169631	982	-	.	ID="RND-4_FAMILY-494";Tend="1824";Tstart="1377";shortTE="F";uid="f8c57b11-3508-469c-a071-05f4f4012cfb"
CM019755.1	RepeatMasker	Unknown	30937104	30937323	1158	-	.	ID="RND-6_FAMILY-1659";Tend="1222";Tstart="1011";shortTE="F";uid="137ec325-9997-4f35-bd34-6701823549f3"
CM019755.1	RepeatMasker	Unknown	17716957	17717094	1120	-	.	ID="RND-1_FAMILY-246";Tend="1020";Tstart="884";shortTE="F";uid="6d03cdac-dd05-4490-b917-5af4b3ff510b"
CM019755.1	RepeatMasker	Unknown	31076971	31077085	811	-	.	ID="RND-6_FAMILY-4264";Tend="1231";Tstart="1117";shortTE="F";uid="0c0c5248-bea8-4c66-b084-55c1a32f5d19"
CM019755.1	RepeatMasker	Unknown	20112113	20112607	2584	-	.	ID="RND-5_FAMILY-4299";TEgroup="ctg_4%7CRND-5_FAMILY-4299%7C2";Tend="1394";Tstart="989";shortTE="F";uid="481790cb-22f3-4c90-b263-1a66674094fb"
CM019755.1	RepeatMasker	LINE/I	3162537	3162788	1976	-	.	ID="RND-1_FAMILY-157";Tend="1097";Tstart="846";shortTE="F";uid="5372d60b-ae61-4c6f-8f85-8c326526a36a"
CM019755.1	RepeatMasker	Unknown	2802539	2803039	3882	-	.	ID="RND-5_FAMILY-3180";Tend="2152";Tstart="1624";shortTE="F";uid="8b51cf78-8b50-43df-8ca1-4f45f47cc45a"
CM019755.1	RepeatMasker	Unknown	19328496	19328639	491	-	.	ID="RND-1_FAMILY-55";Tend="990";Tstart="847";shortTE="F";uid="2590c133-4cf2-47aa-a30b-699729817db0"
CM019755.1	RepeatMasker	Unknown	27282906	27283395	1782	-	.	ID="RND-6_FAMILY-4264";Tend="1225";Tstart="805";shortTE="F";uid="f4432a6d-3cf9-4a8c-a1db-efb2a8d1e827"
CM019755.1	RepeatMasker	Unknown	11791776	11791943	999	-	.	ID="RND-4_FAMILY-494";Tend="2155";Tstart="1988";shortTE="F";uid="2e2cd2e1-dcf6-45e0-ab71-483462fbc938"
CM019755.1	RepeatMasker	Unknown	39381102	39382139	3556	-	.	ID="RND-6_FAMILY-588";Tend="2454";Tstart="1431";shortTE="F";uid="3eaad158-63fc-4d41-8bdf-b0c7de049b1e"
CM019755.1	RepeatMasker	Unknown	21848533	21848652	491	-	.	ID="RND-1_FAMILY-371";Tend="2315";Tstart="2203";shortTE="F";uid="e1f0ac9d-eb41-442e-ba35-f97ca36f6bec"
CM019755.1	RepeatMasker	Unknown	5300055	5300207	992	-	.	ID="RND-5_FAMILY-308";Tend="1164";Tstart="1010";shortTE="F";uid="ee0ee3d2-72c4-4b1b-9446-6a70d6c36f8d"
CM019755.1	RepeatMasker	Unknown	29651448	29651617	618	-	.	ID="RND-1_FAMILY-586";Tend="2404";Tstart="2222";shortTE="F";uid="a763caa1-b435-4704-bdd1-73e34bf7be27"
CM019755.1	RepeatMasker	DNA/hAT-Tip100	12954137	12954919	2440	-	.	ID="RND-1_FAMILY-486";Tend="1728";Tstart="865";shortTE="F";uid="81270252-f228-4fec-b074-1df0593f9514"
CM019755.1	RepeatMasker	Unknown	34317094	34317230	429	-	.	ID="RND-4_FAMILY-494";Tend="2159";Tstart="1985";shortTE="F";uid="7c3f4e17-9bfd-4aa2-931e-6c9c56931ed7"
CM019755.1	RepeatMasker	Unknown	19614635	19615150	4404	-	.	ID="RND-1_FAMILY-257";Tend="1498";Tstart="980";shortTE="F";uid="599221b0-96ee-4621-a268-1d99731ea058"
CM019755.1	RepeatMasker	Unknown	37868465	37868848	3342	-	.	ID="RND-1_FAMILY-462";Tend="1289";Tstart="906";shortTE="F";uid="0eb9c517-a6ba-4a84-abcd-952d558af432"
CM019755.1	RepeatMasker	Unknown	19559596	19560671	5517	-	.	ID="RND-6_FAMILY-306";Tend="2114";Tstart="1026";shortTE="F";uid="e4fafeb8-4ab1-48d1-8cb0-fc9b6fd8d830"
CM019755.1	RepeatMasker	Unknown	33602976	33603366	840	-	.	ID="RND-6_FAMILY-1659";Tend="1278";Tstart="864";shortTE="F";uid="715d2537-c20f-4641-88fa-68315284a2f4"
CM019755.1	RepeatMasker	LINE	35552824	35553134	2021	-	.	ID="RND-6_FAMILY-6870";Tend="1301";Tstart="1000";shortTE="F";uid="d4f22bfa-4e8f-47fe-8bbd-930b4fba5f97"
CM019755.1	RepeatMasker	Unknown	36606480	36606790	669	-	.	ID="RND-6_FAMILY-5342";Tend="1310";Tstart="1000";shortTE="F";uid="5b4dec66-dd70-49e9-b649-182d49b31f2d"
CM019755.1	RepeatMasker	DNA/hAT-Tip100	941150	941410	1635	-	.	ID="RND-1_FAMILY-329";Tend="1133";Tstart="878";shortTE="F";uid="39ad836f-9d4d-42c4-a691-a78bd4fd0674"
CM019755.1	RepeatMasker	LINE/I	15145946	15146051	422	-	.	ID="RND-6_FAMILY-7";Tend="1351";Tstart="1241";shortTE="F";uid="14e4fce1-16d6-4281-87c6-d22c06292867"
CM019755.1	RepeatMasker	Unknown	35310387	35311480	5596	-	.	ID="RND-6_FAMILY-306";Tend="1938";Tstart="820";shortTE="F";uid="dac8623a-ce39-4d4f-816d-f96787d08d99"
CM019755.1	RepeatMasker	Unknown	11097929	11098313	2256	-	.	ID="RND-1_FAMILY-66";Tend="1324";Tstart="686";shortTE="F";uid="272d0adb-db69-436f-83c3-62e99c82c03a"
CM019755.1	RepeatMasker	Unknown	35084485	35084744	1157	-	.	ID="RND-5_FAMILY-32";Tend="969";Tstart="691";shortTE="F";uid="244fef64-23c7-47b4-b92c-8a3ecd84a988"
CM019755.1	RepeatMasker	Unknown	10738317	10738510	605	-	.	ID="RND-4_FAMILY-553";Tend="924";Tstart="731";shortTE="F";uid="f0469a4e-6f68-4ed7-92e7-1a3972fb6f71"
CM019755.1	RepeatMasker	Unknown	25809908	25810025	492	-	.	ID="RND-5_FAMILY-1529";Tend="988";Tstart="849";shortTE="F";uid="8c9f1e1d-d925-421c-849b-d3fb1e06498a"
CM019755.1	RepeatMasker	Unknown	34619546	34619855	1599	-	.	ID="RND-1_FAMILY-137";Tend="1650";Tstart="1322";shortTE="F";uid="270ea770-3b31-4118-9515-87d06413c9fc"
CM019755.1	RepeatMasker	Unknown	413214	414583	3368	-	.	ID="RND-1_FAMILY-323";TEgroup="ctg_4%7CRND-1_FAMILY-323%7C1";Tend="2243";Tstart="717";shortTE="F";uid="7bb97602-38bf-47ae-8982-38284813a209"
CM019755.1	RepeatMasker	Unknown	34632824	34633091	2197	-	.	ID="RND-1_FAMILY-194";Tend="1269";Tstart="1002";shortTE="F";uid="f241c559-85cc-4aaa-8001-7bd30a1d7f2a"
CM019755.1	RepeatMasker	RC/Helitron	30528180	30529209	4961	-	.	ID="RND-1_FAMILY-89";Tend="2346";Tstart="1210";shortTE="F";uid="e6e01b1b-ba8d-49d0-9abe-1e529cd35687"
CM019755.1	RepeatMasker	Unknown	15542467	15542882	2521	-	.	ID="RND-1_FAMILY-426";Tend="1339";Tstart="936";shortTE="F";uid="ef271439-788f-4f64-ba79-ec895a485489"
CM019755.1	RepeatMasker	Unknown	5321914	5322042	429	-	.	ID="RND-4_FAMILY-238";Tend="1048";Tstart="911";shortTE="F";uid="d384e520-d349-47a7-8fb4-52c4fe8eefb3"
CM019755.1	RepeatMasker	Unknown	31985371	31985641	1488	-	.	ID="RND-5_FAMILY-3141";Tend="1168";Tstart="893";shortTE="F";uid="c2305031-ffb9-40df-a525-e6fcc2ef0ec0"
CM019755.1	RepeatMasker	DNA/Academ-1	37281778	37282039	863	-	.	ID="rnd-1_family-330";Tend="1498";Tstart="1175";shortTE="F";uid="f3e83139-7b23-4754-8e22-d50876357b11"
CM019755.1	RepeatMasker	LINE/I	12343476	12343758	1416	-	.	ID="RND-1_FAMILY-91";Tend="1084";Tstart="801";shortTE="F";uid="ab10e569-e7da-4fa6-abee-11482405af1a"
CM019755.1	RepeatMasker	Unknown	11820212	11820673	3228	-	.	ID="RND-6_FAMILY-8133";Tend="1424";Tstart="961";shortTE="F";uid="80b47833-d1a9-479d-9fb0-112a0d2f5ba7"
CM019755.1	RepeatMasker	Unknown	42230553	42232041	12575	-	.	ID="RND-6_FAMILY-864";Tend="2400";Tstart="953";shortTE="F";uid="590d1340-1bf4-446a-a435-120546dfd0da"
CM019755.1	RepeatMasker	Unknown	7426688	7427446	2443	-	.	ID="RND-6_FAMILY-646";TEgroup="ctg_4%7CRND-6_FAMILY-646%7C1";Tend="1287";Tstart="971";shortTE="F";uid="1744dd2f-be75-463f-8fa6-f44ed2d87dae"
CM019755.1	RepeatMasker	Unknown	12936102	12936234	818	-	.	ID="RND-4_FAMILY-1108";Tend="1045";Tstart="907";shortTE="F";uid="b9a92c24-23b1-4590-8b56-6f8bf9d6be05"
CM019755.1	RepeatMasker	Unknown	9616180	9616302	561	-	.	ID="RND-1_FAMILY-304";Tend="1182";Tstart="1058";shortTE="F";uid="00e16adf-6bc3-48c1-a634-32d61061e4cb"
CM019755.1	RepeatMasker	Unknown	7617972	7618258	994	-	.	ID="RND-5_FAMILY-1529";Tend="1142";Tstart="846";shortTE="F";uid="fda4164b-0971-44ad-ac37-8d12b0eed4b0"
CM019755.1	RepeatMasker	LINE/L2	34632628	34632826	557	-	.	ID="RND-5_FAMILY-56";Tend="1370";Tstart="1171";shortTE="F";uid="fa3c4830-7b0f-4089-a4b3-68911ccf7a61"
CM019755.1	RepeatMasker	Unknown	16451655	16451798	734	-	.	ID="RND-6_FAMILY-2517";Tend="926";Tstart="783";shortTE="F";uid="a5f4c62d-bf77-46ab-a180-dfdfa9ab0f2d"
CM019755.1	RepeatMasker	Unknown	5147945	5148064	510	-	.	ID="RND-6_FAMILY-313";Tend="598";Tstart="476";shortTE="F";uid="12b18513-93ac-473f-ac48-e1efa502617a"
CM019755.1	RepeatMasker	Unknown	19595076	19595450	2262	-	.	ID="RND-5_FAMILY-419";Tend="1431";Tstart="1051";shortTE="F";uid="28455c1e-0811-4dd8-94e7-f55829b8c677"
CM019755.1	RepeatMasker	Unknown	19733494	19734009	516	-	.	ID="RND-1_FAMILY-52";Tend="1387";Tstart="891";shortTE="F";uid="d960c82d-870f-4a6f-bbb9-0a9034fb5d20"
CM019755.1	RepeatMasker	LINE/I	8329058	8329309	1427	-	.	ID="RND-1_FAMILY-593";Tend="1378";Tstart="1127";shortTE="F";uid="191bca7b-5f55-48be-b387-b207275f24ca"
CM019755.1	RepeatMasker	Unknown	21955965	21957752	11571	-	.	ID="RND-6_FAMILY-1025";Tend="2023";Tstart="330";shortTE="F";uid="761651f1-567b-4bed-ba75-d44fad212796"
CM019755.1	RepeatMasker	Unknown	301560	302038	997	-	.	ID="RND-1_FAMILY-179";Tend="2566";Tstart="2136";shortTE="F";uid="fe917df7-b26f-474a-a666-2fff32a202c4"
CM019755.1	RepeatMasker	Unknown	3443683	3444124	2389	-	.	ID="RND-1_FAMILY-84";Tend="1446";Tstart="1060";shortTE="F";uid="51b1a825-a130-4216-a3b0-a30a3e8a9078"
CM019755.1	RepeatMasker	DNA/TcMar-Tc1	193654	193888	1886	-	.	ID="RND-1_FAMILY-428";Tend="2657";Tstart="2423";shortTE="F";uid="1d4b3703-6a5f-4491-a8f0-97d717b22997"
CM019755.1	RepeatMasker	Unknown	41664464	41664589	892	-	.	ID="RND-6_FAMILY-646";Tend="1086";Tstart="971";shortTE="F";uid="ad07d87a-c728-47dc-881e-e3555cb65d9a"
CM019755.1	RepeatMasker	DNA/MULE-MuDR	36615974	36617416	2406	-	.	ID="RND-6_FAMILY-1194";TEgroup="ctg_4%7CRND-6_FAMILY-1194%7C2";Tend="2318";Tstart="994";shortTE="F";uid="d5b822b5-b077-4385-bd75-bc50996907ad"
CM019755.1	RepeatMasker	Unknown	21865184	21865478	1981	-	.	ID="RND-5_FAMILY-160";Tend="1386";Tstart="1102";shortTE="F";uid="c5dc0390-b9bd-4288-be9a-ba0d43d9b7f6"
CM019755.1	RepeatMasker	Unknown	21330901	21331436	3948	-	.	ID="RND-5_FAMILY-2007";Tend="1305";Tstart="770";shortTE="F";uid="b50d26eb-3a79-409c-a966-907f3a982f9f"
CM019755.1	RepeatMasker	LINE/I	22458515	22458633	868	-	.	ID="RND-1_FAMILY-565";Tend="3153";Tstart="3035";shortTE="F";uid="16594d85-5639-45f6-a352-44d177b1da2e"
CM019755.1	RepeatMasker	Unknown	31168157	31168273	418	-	.	ID="RND-5_FAMILY-5258";Tend="733";Tstart="616";shortTE="F";uid="8e08185b-5a29-4e34-a3a1-2614fa5c9764"
CM019755.1	RepeatMasker	Unknown	32875953	32876162	645	-	.	ID="RND-5_FAMILY-2111";Tend="891";Tstart="696";shortTE="F";uid="2f2ffc69-83cc-42ef-8659-bf71bc6e3268"
CM019755.1	RepeatMasker	LINE/I	13176244	13176401	487	-	.	ID="RND-6_FAMILY-330";Tend="878";Tstart="724";shortTE="F";uid="4856b499-b7b0-4e96-8ac8-17190948b913"
CM019755.1	RepeatMasker	Unknown	16448056	16449070	4530	-	.	ID="RND-6_FAMILY-1161";Tend="1581";Tstart="598";shortTE="F";uid="51ea69ae-96e8-4135-81d8-fc2eb77f216d"
CM019755.1	RepeatMasker	Unknown	13307823	13308240	1242	-	.	ID="RND-5_FAMILY-26";Tend="1304";Tstart="813";shortTE="F";uid="846bcb95-7876-4d74-af67-3651a87a5d70"
CM019755.1	RepeatMasker	DNA/hAT-Ac	21438935	21439950	7463	-	.	ID="RND-1_FAMILY-682";Tend="1745";Tstart="798";shortTE="F";uid="961d27c7-93a6-4e10-938d-1a3778955bc9"
CM019755.1	RepeatMasker	Unknown	31682632	31682915	2035	-	.	ID="RND-1_FAMILY-66";Tend="1324";Tstart="1032";shortTE="F";uid="2620182a-cb5c-4cd5-b48f-2c6053fef62e"
CM019755.1	RepeatMasker	LINE/I	34778270	34778390	546	-	.	ID="RND-1_FAMILY-593";Tend="1432";Tstart="1321";shortTE="F";uid="49bcb1c5-6c60-4e2d-a647-96796c62e583"
CM019755.1	RepeatMasker	LTR/Gypsy	16825604	16825851	418	-	.	ID="GYPSY-15_DBI-I";Tend="2679";Tstart="2432";shortTE="F";uid="21d0600c-a2b8-4b56-8c05-294086d51fee"
CM019755.1	RepeatMasker	Unknown	31885521	31885777	419	-	.	ID="RND-5_FAMILY-254";Tend="1111";Tstart="913";shortTE="F";uid="83e7eaba-1304-4965-b1ba-1c147d4fad17"
CM019755.1	RepeatMasker	Unknown	5514612	5514859	1352	-	.	ID="RND-4_FAMILY-2449";Tend="1228";Tstart="969";shortTE="F";uid="91061c71-6aa9-4d5a-96f6-5bc71694a731"
CM019755.1	RepeatMasker	Unknown	38950971	38951369	762	-	.	ID="RND-6_FAMILY-1762";Tend="1261";Tstart="727";shortTE="F";uid="a03d3f83-6f3f-47b4-8b8d-9f428d496bb0"
CM019755.1	RepeatMasker	DNA/Academ-1	43412541	43412737	533	-	.	ID="RND-1_FAMILY-481";Tend="5618";Tstart="5436";shortTE="F";uid="ac2c41c1-0dde-448a-8361-b66d6e9f196c"
CM019755.1	RepeatMasker	Unknown	9751097	9751306	546	-	.	ID="RND-6_FAMILY-1762";Tend="1000";Tstart="782";shortTE="F";uid="e3739b87-e8ee-4025-a6f9-c2d402a58931"
CM019755.1	RepeatMasker	Unknown	35337172	35338260	7375	-	.	ID="RND-5_FAMILY-2309";Tend="2245";Tstart="1277";shortTE="F";uid="a58a673b-68ce-4ed1-be66-989812f79068"
CM019755.1	RepeatMasker	DNA?/hAT?	43278304	43278523	800	-	.	ID="RND-6_FAMILY-2615";Tend="1246";Tstart="1004";shortTE="F";uid="fb01f835-34c9-4f2b-9a5f-4d7e1ed7b6ee"
CM019755.1	RepeatMasker	Unknown	30991684	30992385	1613	-	.	ID="RND-1_FAMILY-425";Tend="2076";Tstart="1330";shortTE="F";uid="64ddd69d-6586-4602-8103-2b2af94d460d"
CM019755.1	RepeatMasker	Unknown	8807304	8808271	7215	-	.	ID="RND-1_FAMILY-184";Tend="1802";Tstart="743";shortTE="F";uid="6102cc16-5d2c-4bc0-a4bb-4f5efe0d4c00"
CM019755.1	RepeatMasker	Unknown	41970827	41971017	849	-	.	ID="RND-4_FAMILY-2511";Tend="1011";Tstart="817";shortTE="F";uid="c47a5039-a12d-4cc4-b682-cd2215f54829"
CM019755.1	RepeatMasker	LINE/I	13119322	13119529	1211	-	.	ID="RND-1_FAMILY-100";Tend="1462";Tstart="1253";shortTE="F";uid="b5b43a66-b70a-4930-a3a4-1ae0dbac3bce"
CM019755.1	RepeatMasker	RC/Helitron	8638320	8638581	453	-	.	ID="RND-5_FAMILY-423";Tend="1551";Tstart="1238";shortTE="F";uid="c8ab96a2-90a3-4c63-92d7-6d2ec3fb7669"
CM019755.1	RepeatMasker	Unknown	13694600	13694741	441	-	.	ID="RND-5_FAMILY-1652";Tend="2440";Tstart="2318";shortTE="F";uid="7fe6368c-d0ed-46d7-ab7e-a169c836262a"
CM019755.1	RepeatMasker	Unknown	41488610	41488784	831	-	.	ID="RND-1_FAMILY-232";Tend="1141";Tstart="968";shortTE="F";uid="99c241ff-2be3-482e-aad9-ec8c778251a2"
CM019755.1	RepeatMasker	Unknown	12095151	12095315	941	-	.	ID="RND-5_FAMILY-7137";Tend="877";Tstart="730";shortTE="F";uid="05029283-728c-4341-b279-f38b238a0038"
CM019755.1	RepeatMasker	Unknown	24301244	24302544	7895	-	.	ID="RND-5_FAMILY-1529";Tend="2134";Tstart="846";shortTE="F";uid="1f50f8bf-2d6d-430d-a671-f0003154afc7"
CM019755.1	RepeatMasker	LINE/R2-NeSL	8613163	8613582	2684	-	.	ID="RND-6_FAMILY-3914";Tend="2032";Tstart="1576";shortTE="F";uid="489551e5-7454-49e2-b70d-a8dd2ce4cd45"
CM019755.1	RepeatMasker	Unknown	39770309	39770671	1998	-	.	ID="RND-1_FAMILY-66";Tend="1324";Tstart="737";shortTE="F";uid="1bee83c8-db52-46c1-ba8c-43c698370fa8"
CM019755.1	RepeatMasker	Unknown	37164209	37164319	655	-	.	ID="RND-1_FAMILY-54";Tend="1049";Tstart="943";shortTE="F";uid="9ed60dd6-b544-4090-a3da-145609b33ac4"
CM019755.1	RepeatMasker	LINE/I	5570393	5570523	491	-	.	ID="RND-6_FAMILY-6915";Tend="1856";Tstart="1727";shortTE="F";uid="5964a1c0-929f-4889-a1ac-89adbf7fcd45"
CM019755.1	RepeatMasker	Unknown	18724172	18724440	1700	-	.	ID="RND-1_FAMILY-307";Tend="1236";Tstart="966";shortTE="F";uid="02b9f2ab-36b1-435e-80d6-fe982b3dfb0a"
CM019755.1	RepeatMasker	LINE/I	16197722	16198025	2532	-	.	ID="RND-1_FAMILY-135";Tend="2685";Tstart="2386";shortTE="F";uid="18dc9ba9-b1bf-4b89-bea3-7982cc88ce94"
CM019755.1	RepeatMasker	Unknown	6848208	6848850	1429	-	.	ID="RND-6_FAMILY-1659";Tend="1473";Tstart="832";shortTE="F";uid="2fe80b8c-7bf4-4670-9aa4-cef0d03744ee"
CM019755.1	RepeatMasker	RC/Helitron?	14913275	14913873	3006	-	.	ID="RND-1_FAMILY-189";Tend="1871";Tstart="1203";shortTE="F";uid="158d7e47-87f5-4376-bef4-443e4b84e02d"
CM019755.1	RepeatMasker	Unknown	11836105	11836609	1128	-	.	ID="RND-6_FAMILY-1659";Tend="2058";Tstart="1067";shortTE="F";uid="31ada306-022c-449b-89e9-5f9a46472540"
CM019755.1	RepeatMasker	DNA/CMC-EnSpm	974038	974262	1477	-	.	ID="RND-6_FAMILY-1270";Tend="429";Tstart="204";shortTE="F";uid="6071ec6d-f665-4aae-b07f-17d4c27702e4"
CM019755.1	RepeatMasker	Unknown	31729700	31730340	3359	-	.	ID="RND-6_FAMILY-5351";Tend="1749";Tstart="1044";shortTE="F";uid="545ca20c-1cb6-48e9-8a4c-03c6d34516e2"
CM019755.1	RepeatMasker	Unknown	32555390	32555822	1769	-	.	ID="RND-1_FAMILY-52";Tend="1805";Tstart="1335";shortTE="F";uid="90da1e57-1c0f-410e-bb44-09cf205bf59f"
CM019755.1	RepeatMasker	Unknown	9051199	9051430	640	-	.	ID="RND-4_FAMILY-1108";Tend="1085";Tstart="908";shortTE="F";uid="51103fea-c11e-43b1-88de-e6289a84e1bc"
CM019755.1	RepeatMasker	Unknown	22357044	22357182	823	-	.	ID="RND-5_FAMILY-3180";Tend="2151";Tstart="2013";shortTE="F";uid="5d9cad5a-fa41-4cfa-b810-d417d62d5937"
CM019755.1	RepeatMasker	Unknown	20249254	20249441	452	-	.	ID="RND-4_FAMILY-494";Tend="1663";Tstart="1493";shortTE="F";uid="a12618b4-af87-45e1-80ad-0ae99440df64"
CM019755.1	RepeatMasker	Unknown	20733833	20735125	11464	-	.	ID="RND-3_FAMILY-23";Tend="2119";Tstart="824";shortTE="F";uid="37e55061-3fca-4b20-9eb6-f9c051433d84"
CM019755.1	RepeatMasker	Unknown	41837887	41838470	4151	-	.	ID="RND-3_FAMILY-79";Tend="1543";Tstart="929";shortTE="F";uid="1585c6ba-100b-4305-8e3c-ed7d2596e715"
CM019755.1	RepeatMasker	DNA/Sola-2	35761948	35762341	644	-	.	ID="RND-4_FAMILY-890";Tend="1308";Tstart="903";shortTE="F";uid="ab700280-24ff-4202-858c-cbc03659f658"
CM019755.1	RepeatMasker	Unknown	40726541	40726743	710	-	.	ID="RND-6_FAMILY-1659";Tend="1391";Tstart="1196";shortTE="F";uid="c51a328c-012a-4491-bf23-61c53cda8ccc"
CM019755.1	RepeatMasker	Unknown	13668881	13669405	3482	-	.	ID="RND-1_FAMILY-69";Tend="2938";Tstart="2412";shortTE="F";uid="575dc3ea-dab2-413c-957f-470d5a296c23"
CM019755.1	RepeatMasker	Unknown	9028020	9028156	867	-	.	ID="RND-6_FAMILY-978";Tend="1080";Tstart="940";shortTE="F";uid="55f564f1-767c-494a-b490-8027ed79cf2a"
CM019755.1	RepeatMasker	Unknown	38526208	38526384	1039	-	.	ID="RND-6_FAMILY-790";Tend="1171";Tstart="994";shortTE="F";uid="91f34947-ff60-4213-b09d-7f44406c8338"
CM019755.1	RepeatMasker	Unknown	32591650	32591786	451	-	.	ID="RND-4_FAMILY-1108";Tend="1019";Tstart="897";shortTE="F";uid="895889b8-8ab0-4a24-858b-3f7a214a5f41"
CM019755.1	RepeatMasker	Unknown	2898161	2898361	608	-	.	ID="RND-1_FAMILY-52";Tend="1054";Tstart="769";shortTE="F";uid="f041d79d-7347-4b56-8af0-f9eaddb223f9"
CM019755.1	RepeatMasker	Unknown	13737631	13737969	2268	-	.	ID="RND-6_FAMILY-646";Tend="1373";Tstart="974";shortTE="F";uid="61b96638-6f74-487e-ac34-5afbd4f634dc"
CM019755.1	RepeatMasker	Unknown	37708042	37708200	601	-	.	ID="RND-6_FAMILY-966";Tend="1077";Tstart="955";shortTE="F";uid="75e402dc-4dca-444a-a39a-7e6b5f1236d9"
CM019755.1	RepeatMasker	Unknown	24107616	24108113	2077	-	.	ID="RND-1_FAMILY-139";Tend="1452";Tstart="923";shortTE="F";uid="7ae90a23-822a-48c8-b638-cfbce5bed9cd"
CM019755.1	RepeatMasker	Unknown	29257825	29258101	618	-	.	ID="RND-6_FAMILY-817";Tend="1028";Tstart="772";shortTE="F";uid="b89a8a22-be7e-4801-83fc-7cadf2ed2f08"
CM019755.1	RepeatMasker	Unknown	18060041	18060498	1696	-	.	ID="RND-6_FAMILY-1762";Tend="1626";Tstart="1121";shortTE="F";uid="79cdad8d-fda5-456f-8ff6-dd93c3348c9e"
CM019755.1	RepeatMasker	Unknown	22044707	22045146	3135	-	.	ID="RND-5_FAMILY-2531";Tend="1384";Tstart="938";shortTE="F";uid="b70e1b22-5b4d-424f-b28a-b310ecea20c5"
CM019755.1	RepeatMasker	Unknown	34913698	34914305	1356	-	.	ID="RND-1_FAMILY-679";Tend="1490";Tstart="1172";shortTE="F";uid="8b132f9d-931c-45fa-9e80-108daeae9958"
CM019755.1	RepeatMasker	Unknown	41983299	41983859	4358	-	.	ID="RND-6_FAMILY-588";Tend="1406";Tstart="694";shortTE="F";uid="9db0d825-690f-4cd7-a7a2-a35335079339"
CM019755.1	RepeatMasker	Unknown	42593883	42594404	808	-	.	ID="RND-5_FAMILY-7904";TEgroup="ctg_4%7CRND-5_FAMILY-7904%7C6";Tend="1185";Tstart="772";shortTE="F";uid="7dad4c42-d64f-4d4c-8e79-722a591f64a2"
CM019755.1	RepeatMasker	Unknown	38661182	38661436	1779	-	.	ID="RND-5_FAMILY-3041";Tend="1198";Tstart="944";shortTE="F";uid="76a3f4a3-1f83-4cc5-9324-3b76d2ef8a8b"
CM019755.1	RepeatMasker	Unknown	9188532	9188748	1320	-	.	ID="RND-5_FAMILY-5258";Tend="1260";Tstart="1026";shortTE="F";uid="4f278348-3ac9-4069-b48f-3aaa44302424"
CM019755.1	RepeatMasker	Unknown	44575202	44575365	1145	-	.	ID="RND-6_FAMILY-2656";Tend="1299";Tstart="1136";shortTE="F";uid="197b4deb-f2be-4676-9319-f4833f5436d9"
CM019755.1	RepeatMasker	Unknown	22368616	22369005	3075	-	.	ID="RND-5_FAMILY-6763";Tend="1295";Tstart="905";shortTE="F";uid="7cbcbdaf-ae84-4aa7-a5c5-a52b2b66f03a"
CM019755.1	RepeatMasker	Unknown	8950146	8951461	10233	-	.	ID="RND-6_FAMILY-3293";Tend="2095";Tstart="937";shortTE="F";uid="dd8eb6e6-65b1-4c29-a1e1-584b1d5f028b"
CM019755.1	RepeatMasker	Unknown	13986410	13986852	1441	-	.	ID="RND-6_FAMILY-1659";Tend="1504";Tstart="1086";shortTE="F";uid="c0ac6eb2-3788-4125-a929-0407a3759c95"
CM019755.1	RepeatMasker	RC/Helitron	31087689	31087927	1634	-	.	ID="RND-1_FAMILY-631";Tend="1997";Tstart="1758";shortTE="F";uid="34296a6c-a077-4069-ba07-dbc5e0bcc524"
CM019755.1	RepeatMasker	Unknown	34816444	34817246	1877	-	.	ID="RND-4_FAMILY-494";Tend="2009";Tstart="1225";shortTE="F";uid="8598f600-12ef-4193-93dd-2f7fe7ce7f4f"
CM019755.1	RepeatMasker	Unknown	22286845	22288036	8321	-	.	ID="RND-1_FAMILY-69";Tend="2134";Tstart="947";shortTE="F";uid="85fffc46-dc86-4b9b-957e-2483a521a1c0"
CM019755.1	RepeatMasker	LINE/I	700510	700686	439	-	.	ID="RND-1_FAMILY-522";Tend="406";Tstart="234";shortTE="F";uid="684d64ac-2e53-4ff1-b972-92992f2c907a"
CM019755.1	RepeatMasker	Unknown	43307444	43307678	442	-	.	ID="RND-6_FAMILY-2298";Tend="989";Tstart="778";shortTE="F";uid="539d3d03-bd48-4861-ab3f-8b2114a5005d"
CM019755.1	RepeatMasker	Unknown	13383097	13383375	1342	-	.	ID="RND-5_FAMILY-1260";Tend="1213";Tstart="942";shortTE="F";uid="bb35aa18-c6e0-494d-8221-d24b8749607a"
CM019755.1	RepeatMasker	RC/Helitron?	15982692	15983077	1604	-	.	ID="RND-4_FAMILY-301";Tend="1880";Tstart="1486";shortTE="F";uid="85928485-3b0e-4ebb-95e2-43de6fe89de0"
CM019755.1	RepeatMasker	Unknown	36699933	36700199	1431	-	.	ID="RND-6_FAMILY-588";Tend="1269";Tstart="993";shortTE="F";uid="bc713c90-2fd5-4798-9dc6-0af0422e6ae4"
CM019755.1	RepeatMasker	Unknown	30050786	30051009	1164	-	.	ID="RND-1_FAMILY-327";Tend="1172";Tstart="943";shortTE="F";uid="fad0ceb1-195c-431b-8aad-834453d49c13"
CM019755.1	RepeatMasker	LINE/I	24771742	24772029	1482	-	.	ID="RND-6_FAMILY-3765";Tend="1213";Tstart="919";shortTE="F";uid="1bb0d610-ed62-49c7-bd1f-1dade09b1f96"
CM019755.1	RepeatMasker	Unknown	5799649	5799865	441	-	.	ID="RND-1_FAMILY-119";Tend="974";Tstart="752";shortTE="F";uid="b198796f-a325-4ae2-bff2-265558710bde"
CM019755.1	RepeatMasker	Unknown	30485749	30485923	992	-	.	ID="RND-6_FAMILY-1659";Tend="1433";Tstart="1262";shortTE="F";uid="12d17cf6-3d11-4d8e-ab4d-e0c30c6f8b8c"
CM019755.1	RepeatMasker	Unknown	14205200	14205719	1778	-	.	ID="RND-4_FAMILY-494";Tend="1917";Tstart="1342";shortTE="F";uid="96384bcf-b07e-4769-80ab-4fc7d65d832c"
CM019755.1	RepeatMasker	Unknown	11562425	11562751	2247	-	.	ID="RND-1_FAMILY-122";Tend="1256";Tstart="800";shortTE="F";uid="8b4ade27-f793-4bae-a2c2-007ad532a5d0"
CM019755.1	RepeatMasker	Unknown	9273530	9274264	5914	-	.	ID="RND-5_FAMILY-1294";Tend="2111";Tstart="1378";shortTE="F";uid="a0c3b881-c6de-41ee-96db-66821b45f552"
CM019755.1	RepeatMasker	Unknown	39150763	39151110	2433	-	.	ID="RND-1_FAMILY-312";Tend="1322";Tstart="974";shortTE="F";uid="6e2844e1-3d39-495a-96c3-069eef446f8f"
CM019755.1	RepeatMasker	Unknown	33363549	33363894	3053	-	.	ID="RND-1_FAMILY-125";Tend="1231";Tstart="886";shortTE="F";uid="a67f0283-b1ac-4a7d-8f49-24ab0d7ea6a1"
CM019755.1	RepeatMasker	RC/Helitron	13658044	13658312	610	-	.	ID="RND-6_FAMILY-349";Tend="824";Tstart="563";shortTE="F";uid="83542463-99db-47bf-aeba-0e16f47ce8b5"
CM019755.1	RepeatMasker	Unknown	10007616	10008917	11246	-	.	ID="RND-5_FAMILY-1529";Tend="2139";Tstart="846";shortTE="F";uid="2114dc83-429f-44e5-8a31-a0a79036c198"
CM019755.1	RepeatMasker	Unknown	29245505	29245705	635	-	.	ID="RND-6_FAMILY-1762";Tend="1530";Tstart="1323";shortTE="F";uid="86ae4d0d-1288-49d4-8921-6770e84903f2"
CM019755.1	RepeatMasker	Unknown	13847271	13848427	4971	-	.	ID="RND-6_FAMILY-2517";Tend="2113";Tstart="940";shortTE="F";uid="c5d642a6-3139-4297-97e5-374c97fe8bf4"
CM019755.1	RepeatMasker	Unknown	37018473	37018605	430	-	.	ID="RND-1_FAMILY-412";Tend="751";Tstart="629";shortTE="F";uid="f6ac781b-e725-477f-8010-a4b3ef01ac1b"
CM019755.1	RepeatMasker	Unknown	7297760	7298193	1826	-	.	ID="RND-5_FAMILY-7137";Tend="1618";Tstart="1186";shortTE="F";uid="38192bc4-9e8b-4d97-adcb-51238a0bae66"
CM019755.1	RepeatMasker	DNA/hAT-Tip100	41186068	41186345	2145	-	.	ID="RND-1_FAMILY-329";Tend="1166";Tstart="888";shortTE="F";uid="8a581ea9-f0fc-4d42-aefe-18fe0f23c29d"
CM019755.1	RepeatMasker	Unknown	19268100	19268204	444	-	.	ID="RND-6_FAMILY-1762";Tend="1440";Tstart="1348";shortTE="F";uid="d2bbb57f-75b2-4858-87d9-ceb4ea965323"
CM019755.1	RepeatMasker	Unknown	4718751	4718878	566	-	.	ID="RND-4_FAMILY-1833";Tend="1148";Tstart="1017";shortTE="F";uid="72670661-2157-44e0-94a9-ed48ec95b25f"
CM019755.1	RepeatMasker	Unknown	37459248	37459540	2415	-	.	ID="RND-6_FAMILY-9036";Tend="1020";Tstart="728";shortTE="F";uid="c7495306-60c5-43b4-a1d3-b919e3d2bb86"
CM019755.1	RepeatMasker	Unknown	35809085	35809222	433	-	.	ID="RND-6_FAMILY-2848";Tend="923";Tstart="789";shortTE="F";uid="3ce2ed21-07fe-42bf-b53f-91b711bb5299"
CM019755.1	RepeatMasker	Unknown	35411484	35411585	523	-	.	ID="RND-6_FAMILY-2654";Tend="1367";Tstart="1267";shortTE="F";uid="91337ac6-3280-4b83-a348-1cee9ca74aad"
CM019755.1	RepeatMasker	LINE/I	19969836	19970090	1263	-	.	ID="RND-1_FAMILY-605";Tend="1736";Tstart="1484";shortTE="F";uid="2ccc0045-1550-4f38-98c4-453c1d8e00c1"
CM019755.1	RepeatMasker	Unknown	42360446	42360633	1120	-	.	ID="RND-1_FAMILY-337";Tend="1110";Tstart="945";shortTE="F";uid="76cbd0a6-a11b-48ec-a8c0-639f64fa935e"
CM019755.1	RepeatMasker	LINE/I	6051722	6051995	1866	-	.	ID="RND-6_FAMILY-3765";Tend="1192";Tstart="917";shortTE="F";uid="a6cc55b5-630e-4e96-8108-f4434eb19bcb"
CM019755.1	RepeatMasker	Unknown	23927784	23928332	1370	-	.	ID="RND-4_FAMILY-554";Tend="1700";Tstart="1093";shortTE="F";uid="0d945f61-a057-4092-ad5e-d70ce0d68537"
CM019755.1	RepeatMasker	Unknown	19861893	19862097	461	-	.	ID="RND-5_FAMILY-7137";Tend="1508";Tstart="1301";shortTE="F";uid="80eba715-2dea-4740-841c-c9997cd8a0e6"
CM019755.1	RepeatMasker	Unknown	50793	51788	2869	-	.	ID="RND-6_FAMILY-588";Tend="1896";Tstart="878";shortTE="F";uid="18832e75-c51e-413a-9c02-16d4259b9d50"
CM019755.1	RepeatMasker	Unknown	41049693	41051275	13178	-	.	ID="RND-5_FAMILY-1652";Tend="2403";Tstart="823";shortTE="F";uid="8091b415-e896-44e5-86c1-6cdabbdab91c"
CM019755.1	RepeatMasker	DNA/Academ-1	27870041	27870446	1889	-	.	ID="RND-1_FAMILY-221";Tend="1109";Tstart="694";shortTE="F";uid="c4d22971-7125-4657-a1ad-445711f882e3"
CM019755.1	RepeatMasker	LINE/R1-LOA	38835052	38835674	4647	-	.	ID="RND-1_FAMILY-427";Tend="1528";Tstart="898";shortTE="F";uid="1d9b07da-559b-4d19-8cb6-69ef243b8ee0"
CM019755.1	RepeatMasker	Unknown	34087984	34088340	2201	-	.	ID="RND-6_FAMILY-966";Tend="610";Tstart="257";shortTE="F";uid="9e89bb6f-55f5-47ed-92e8-ae57c3af3352"
CM019755.1	RepeatMasker	Unknown	13462357	13462624	656	-	.	ID="RND-5_FAMILY-6640";Tend="1270";Tstart="960";shortTE="F";uid="737e6c49-a4a9-461b-9d46-ed557ed2b815"
CM019755.1	RepeatMasker	LTR/Gypsy	44536458	44536966	757	-	.	ID="GYPSY-34_CQ-I";Tend="2227";Tstart="1612";shortTE="F";uid="484d1b7d-5c6d-4216-8d0d-91123e9e2c64"
CM019755.1	RepeatMasker	LINE/I	40777138	40777292	1050	-	.	ID="RND-1_FAMILY-135";Tend="2698";Tstart="2555";shortTE="F";uid="00939c6e-f3c1-4573-8857-c6179961fd25"
CM019755.1	RepeatMasker	Unknown	39621571	39621884	1235	-	.	ID="RND-4_FAMILY-2443";Tend="1214";Tstart="917";shortTE="F";uid="f428959f-13cf-41cd-ba59-4f990fb697b9"
CM019755.1	RepeatMasker	Unknown	22859585	22859750	881	-	.	ID="RND-1_FAMILY-534";Tend="1188";Tstart="1026";shortTE="F";uid="c6e9292e-f3b7-4f2e-90ef-dc6c4f977d75"
CM019755.1	RepeatMasker	LINE/I	3022384	3023083	5993	-	.	ID="RND-6_FAMILY-6915";Tend="1853";Tstart="1151";shortTE="F";uid="158d9508-cc42-40ba-8301-48033325851b"
CM019755.1	RepeatMasker	Unknown	18999791	18999956	559	-	.	ID="RND-5_FAMILY-7137";Tend="1676";Tstart="1510";shortTE="F";uid="e7bda659-7498-4793-8024-0b3c1a36b3a1"
CM019755.1	RepeatMasker	Unknown	20621256	20622370	5727	-	.	ID="RND-6_FAMILY-306";Tend="1977";Tstart="847";shortTE="F";uid="493a47a4-a08c-490f-b2d8-61f9a0314e63"
CM019755.1	RepeatMasker	LINE/I	20610140	20610371	1903	-	.	ID="RND-6_FAMILY-681";Tend="1651";Tstart="1423";shortTE="F";uid="f5ab48bf-e00d-452c-9ab1-bb546a1e8c1f"
CM019755.1	RepeatMasker	Unknown	22325256	22325903	3964	-	.	ID="RND-1_FAMILY-106";Tend="1587";Tstart="938";shortTE="F";uid="7120e67f-4af5-4995-9f3a-0e4e104e9f5e"
CM019755.1	RepeatMasker	Unknown	29449687	29449833	491	-	.	ID="RND-6_FAMILY-1762";Tend="1463";Tstart="1316";shortTE="F";uid="bfcdb19b-38b4-4adc-ad0e-4de3d9596042"
CM019755.1	RepeatMasker	Unknown	3058118	3058399	430	-	.	ID="RND-1_FAMILY-55";Tend="1246";Tstart="961";shortTE="F";uid="48232098-b48f-4fc4-b197-79ccc7d6a5de"
CM019755.1	RepeatMasker	Unknown	41638686	41638885	874	-	.	ID="RND-6_FAMILY-1456";Tend="1357";Tstart="1150";shortTE="F";uid="f61f22f5-4749-4ed9-9a7b-70681143e5d8"
CM019755.1	RepeatMasker	DNA/hAT-hATm	29972313	29974505	9872	-	.	ID="RND-5_FAMILY-663";Tend="2309";Tstart="108";shortTE="F";uid="2f24bd2a-9275-480c-bc18-d0ecf1077552"
CM019755.1	RepeatMasker	Unknown	44499550	44500127	5083	-	.	ID="RND-6_FAMILY-1226";Tend="1389";Tstart="812";shortTE="F";uid="2d633bce-8f02-44c1-a215-dcdff8df5fe8"
CM019755.1	RepeatMasker	Unknown	1508613	1508743	554	-	.	ID="RND-1_FAMILY-195";Tend="1091";Tstart="959";shortTE="F";uid="b0510b70-808f-4457-9a7e-9575654add8b"
CM019755.1	RepeatMasker	DNA?/hAT?	16417778	16417985	1171	-	.	ID="RND-6_FAMILY-2615";Tend="1398";Tstart="1136";shortTE="F";uid="6de2432a-2a6b-4941-8d3c-53e7ad80632a"
CM019755.1	RepeatMasker	Unknown	28276482	28276583	623	-	.	ID="RND-5_FAMILY-4128";Tend="1829";Tstart="1723";shortTE="F";uid="b91dcf54-d13d-4164-966a-bba59a6c4518"
CM019755.1	RepeatMasker	Unknown	18606181	18606529	2314	-	.	ID="RND-6_FAMILY-20395";Tend="972";Tstart="630";shortTE="F";uid="218cd761-adba-4a0d-a6ef-2e22cad158b5"
CM019755.1	RepeatMasker	Unknown	5909018	5909314	2375	-	.	ID="RND-1_FAMILY-66";Tend="1326";Tstart="1029";shortTE="F";uid="6c9abd45-6e38-4467-881b-0e6718996994"
CM019755.1	RepeatMasker	Unknown	30004390	30005553	9742	-	.	ID="RND-1_FAMILY-293";Tend="2014";Tstart="840";shortTE="F";uid="63cb466e-67a6-4a56-b718-286496f60b93"
CM019755.1	RepeatMasker	Unknown	33771497	33772099	833	-	.	ID="RND-6_FAMILY-181";TEgroup="ctg_4%7CRND-6_FAMILY-181%7C2";Tend="1919";Tstart="861";shortTE="F";uid="c95990b7-4dd6-479a-bc70-2f02cc93674f"
CM019755.1	RepeatMasker	Unknown	22543297	22543645	523	-	.	ID="RND-1_FAMILY-52";Tend="1173";Tstart="878";shortTE="F";uid="01fa7e7c-1184-4729-aa87-ad3faeca09dd"
CM019755.1	RepeatMasker	DNA/hAT-Tip100	38798851	38799284	3495	-	.	ID="RND-5_FAMILY-2267";Tend="1274";Tstart="837";shortTE="F";uid="2d05c52e-4ac7-43ab-bebb-e025d4a21dfd"
CM019755.1	RepeatMasker	Unknown	31237813	31238434	1397	-	.	ID="RND-6_FAMILY-1762";Tend="1967";Tstart="1331";shortTE="F";uid="8f8da423-34ab-49df-800f-b3082ded42e5"
CM019755.1	RepeatMasker	Unknown	16602726	16602827	567	-	.	ID="RND-1_FAMILY-425";Tend="2400";Tstart="2303";shortTE="F";uid="e3442d78-5f1c-4a73-9ee8-9b4b18e4bd1e"
CM019755.1	RepeatMasker	Unknown	251415	251896	2203	-	.	ID="RND-1_FAMILY-700";Tend="1533";Tstart="1065";shortTE="F";uid="f7af3577-5efd-4574-a740-52da0500971a"
CM019755.1	RepeatMasker	Unknown	41301417	41301615	921	-	.	ID="RND-5_FAMILY-3180";Tend="2151";Tstart="1875";shortTE="F";uid="87ae448b-1c7a-49b5-88f2-884bd6968ad1"
CM019755.1	RepeatMasker	Unknown	38748571	38748914	2252	-	.	ID="RND-6_FAMILY-2206";Tend="1305";Tstart="960";shortTE="F";uid="9de7c6a5-4db1-4faf-9633-6452932020f4"
CM019755.1	RepeatMasker	LINE/Penelope	32722145	32722446	2573	-	.	ID="RND-5_FAMILY-4744";Tend="1420";Tstart="1121";shortTE="F";uid="f331cc26-8441-4142-a6c9-28557c6cf969"
CM019755.1	RepeatMasker	Unknown	31999466	31999789	1812	-	.	ID="RND-5_FAMILY-544";Tend="1276";Tstart="931";shortTE="F";uid="d38f1f87-e27d-46b1-84c9-7c427b69fd7f"
CM019755.1	RepeatMasker	Unknown	21546531	21547121	4450	-	.	ID="RND-6_FAMILY-5835";Tend="1543";Tstart="942";shortTE="F";uid="45e2aae9-18d5-4c4b-aab2-759590dab7d8"
CM019755.1	RepeatMasker	Unknown	43111948	43112514	4384	-	.	ID="RND-1_FAMILY-176";Tend="1392";Tstart="826";shortTE="F";uid="30cb8342-38cc-4af0-b144-9b5430a99a6c"
CM019755.1	RepeatMasker	Unknown	10046865	10047345	2659	-	.	ID="RND-5_FAMILY-4324";Tend="1391";Tstart="919";shortTE="F";uid="31df2100-1fe1-49ee-8923-609cbfc9751f"
CM019755.1	RepeatMasker	Unknown	7996319	7996593	413	-	.	ID="RND-5_FAMILY-2948";Tend="1944";Tstart="1622";shortTE="F";uid="dc0a0f80-e8ea-4b01-b1fa-1c751d79ca13"
CM019755.1	RepeatMasker	Unknown	32974229	32974659	522	-	.	ID="RND-1_FAMILY-52";Tend="1457";Tstart="1004";shortTE="F";uid="44b5d539-3ebf-44dc-836f-0d078d737af2"
CM019755.1	RepeatMasker	Unknown	36168413	36168807	1260	-	.	ID="RND-5_FAMILY-1540";Tend="1191";Tstart="837";shortTE="F";uid="0d2b1739-3b05-416c-9a9a-6e0df0c0f738"
CM019755.1	RepeatMasker	Unknown	24598869	24599660	3441	-	.	ID="RND-6_FAMILY-1659";Tend="2116";Tstart="847";shortTE="F";uid="f8ac3870-85a8-4588-a874-e709e8b558f8"
CM019755.1	RepeatMasker	Unknown	36781409	36781825	802	-	.	ID="RND-6_FAMILY-1762";Tend="1208";Tstart="751";shortTE="F";uid="e28e930c-671e-4b63-9a34-841369c6d5f6"
CM019755.1	RepeatMasker	LINE/I	31344494	31345517	1038	-	.	ID="RND-5_FAMILY-4344";Tend="2082";Tstart="1046";shortTE="F";uid="5b3b7891-eda8-4115-8aca-cba3c92e552e"
CM019755.1	RepeatMasker	Unknown	39864146	39864547	609	-	.	ID="RND-6_FAMILY-1762";Tend="1767";Tstart="1334";shortTE="F";uid="b96c0bb9-8f02-4bca-bf8c-450c1f626e7c"
CM019755.1	RepeatMasker	LINE/I	10993195	10993411	1160	-	.	ID="RND-1_FAMILY-488";Tend="1411";Tstart="1219";shortTE="F";uid="097f1f42-1393-47b5-8c76-7d71ec8a1977"
CM019755.1	RepeatMasker	Unknown	24375448	24375581	480	-	.	ID="RND-5_FAMILY-2111";Tend="1738";Tstart="1603";shortTE="F";uid="99036c1c-36a2-4cfa-ab42-629b01fffd53"
CM019755.1	RepeatMasker	Unknown	33063758	33064161	2842	-	.	ID="RND-1_FAMILY-378";Tend="1848";Tstart="1431";shortTE="F";uid="40d7dbb7-ed6c-47fa-9d27-6d99b47eab1b"
CM019755.1	RepeatMasker	Unknown	44033676	44033921	2039	-	.	ID="RND-5_FAMILY-160";Tend="1357";Tstart="1114";shortTE="F";uid="491809af-00db-446d-99cb-ee52761e5622"
CM019755.1	RepeatMasker	Unknown	35364329	35364449	430	-	.	ID="RND-6_FAMILY-13718";Tend="974";Tstart="857";shortTE="F";uid="7a4d6f8f-77b3-42b1-adfd-12c4174d1303"
CM019755.1	RepeatMasker	Unknown	9098060	9098210	714	-	.	ID="RND-1_FAMILY-696";Tend="1465";Tstart="1324";shortTE="F";uid="5245d4f1-582f-425f-b98c-2cb7056d3ef7"
CM019755.1	RepeatMasker	LINE/I-Jockey	36631122	36631642	1153	-	.	ID="RND-5_FAMILY-3658";Tend="1975";Tstart="1562";shortTE="F";uid="7f74f925-1e77-4f74-a4e2-c354c9b46dc4"
CM019755.1	RepeatMasker	Unknown	24330608	24331030	1820	-	.	ID="RND-1_FAMILY-52";Tend="1488";Tstart="1077";shortTE="F";uid="527f9359-aacb-43c4-a17c-303853024f69"
CM019755.1	RepeatMasker	DNA/Academ-1	29016938	29017242	2014	-	.	ID="rnd-1_family-418";Tend="1053";Tstart="728";shortTE="F";uid="ef9425ce-2a84-48b5-9b90-771ab6f5e0a3"
CM019755.1	RepeatMasker	Unknown	37715721	37716391	3043	-	.	ID="RND-6_FAMILY-2655";Tend="1383";Tstart="744";shortTE="F";uid="03ece403-3440-4e91-8550-1ab274212e13"
CM019755.1	RepeatMasker	Unknown	10763261	10763400	854	-	.	ID="RND-5_FAMILY-2481";Tend="1453";Tstart="1321";shortTE="F";uid="6ada03c2-b511-4270-9ac8-34b1408ad78a"
CM019755.1	RepeatMasker	Unknown	27007879	27008007	1077	-	.	ID="RND-6_FAMILY-7597";Tend="1431";Tstart="1303";shortTE="F";uid="aeaebb1b-452d-4416-945d-f67d1c87de4e"
CM019755.1	RepeatMasker	Unknown	27407827	27408103	456	-	.	ID="RND-1_FAMILY-439";Tend="1269";Tstart="992";shortTE="F";uid="068fdebd-455c-459b-bf41-fe148e136d46"
CM019755.1	RepeatMasker	DNA/Maverick	33611364	33613177	13078	-	.	ID="rnd-6_family-1211";Tend="4040";Tstart="2455";shortTE="F";uid="30670232-e6f1-4164-ad39-7b48972d5d96"
CM019755.1	RepeatMasker	Unknown	36155960	36156079	607	-	.	ID="RND-6_FAMILY-1434";Tend="1119";Tstart="1003";shortTE="F";uid="9fee193d-7664-4ea6-b08c-a67892487fe7"
CM019755.1	RepeatMasker	Unknown	22640255	22640487	500	-	.	ID="RND-1_FAMILY-624";Tend="1685";Tstart="1450";shortTE="F";uid="49d61497-8858-4e77-974f-88c7be4fa193"
CM019755.1	RepeatMasker	Unknown	4069454	4070629	9524	-	.	ID="RND-1_FAMILY-83";Tend="2406";Tstart="1213";shortTE="F";uid="5c0d7f6b-4be9-47fa-83e8-93c69680eedf"
CM019755.1	RepeatMasker	Unknown	623209	623703	1061	-	.	ID="RND-5_FAMILY-3576";Tend="2889";Tstart="2455";shortTE="F";uid="306d6878-c7ef-4e85-989a-16bbe644d6a3"
CM019755.1	RepeatMasker	Unknown	21394418	21394648	906	-	.	ID="RND-5_FAMILY-3271";Tend="1539";Tstart="1341";shortTE="F";uid="0398c6f3-21b2-419c-9126-453e8a1a27b1"
CM019755.1	RepeatMasker	Unknown	41676929	41677092	478	-	.	ID="RND-5_FAMILY-2282";Tend="901";Tstart="755";shortTE="F";uid="2b5fd58c-7826-4ca3-a8e2-b8111cfd359c"
CM019755.1	RepeatMasker	LINE/Penelope	27598882	27599017	526	-	.	ID="RND-5_FAMILY-4744";Tend="1457";Tstart="1309";shortTE="F";uid="4af03086-dc4d-48b7-bbb5-4407915825a5"
CM019755.1	RepeatMasker	Unknown	14013204	14013500	2318	-	.	ID="RND-5_FAMILY-3060";Tend="1299";Tstart="984";shortTE="F";uid="b745f04b-843f-49ec-938b-d80d90efeee4"
CM019755.1	RepeatMasker	Unknown	36526263	36526642	2282	-	.	ID="RND-5_FAMILY-2531";Tend="1436";Tstart="943";shortTE="F";uid="17033874-3f0c-4d5c-ad64-a3d4e55061d8"
CM019755.1	RepeatMasker	Unknown	17445184	17446088	4949	-	.	ID="RND-5_FAMILY-3180";Tend="1993";Tstart="1090";shortTE="F";uid="5a1fb95d-1ae2-4137-a032-ef0d12fd306d"
CM019755.1	RepeatMasker	Unknown	26457217	26457433	1605	-	.	ID="RND-1_FAMILY-66";Tend="1324";Tstart="1098";shortTE="F";uid="d3d669a3-e59d-43af-87f1-45ba3d3a174b"
CM019755.1	RepeatMasker	Unknown	3652560	3652713	999	-	.	ID="RND-6_FAMILY-313";Tend="602";Tstart="452";shortTE="F";uid="7fc824e5-c67f-477d-8a4e-50c43d8a5c65"
CM019755.1	RepeatMasker	Unknown	39446241	39446712	3390	-	.	ID="RND-1_FAMILY-381";Tend="1351";Tstart="888";shortTE="F";uid="bdd7e81a-c4ec-4d3c-a1ae-f35b1c93e0e8"
CM019755.1	RepeatMasker	Unknown	34378895	34379050	1034	-	.	ID="RND-5_FAMILY-6510";Tend="1180";Tstart="1026";shortTE="F";uid="b1ca8804-5c40-4f9b-ab34-a018a6704711"
CM019755.1	RepeatMasker	DNA/Maverick	5430202	5432338	2756	-	.	ID="polinton-4_lmi";Tend="3758";Tstart="314";shortTE="F";uid="5a922467-9bff-4e97-9d84-5047f44065cd"
CM019755.1	RepeatMasker	Unknown	31070954	31071382	3363	-	.	ID="RND-5_FAMILY-1353";Tend="1419";Tstart="990";shortTE="F";uid="23134d42-c049-4fbb-8470-88d87b8dacd7"
CM019755.1	RepeatMasker	Unknown	8179153	8179350	845	-	.	ID="RND-1_FAMILY-120";Tend="1160";Tstart="973";shortTE="F";uid="dc148281-905c-45f6-81e1-ad3fccee6abd"
CM019755.1	RepeatMasker	Unknown	8134063	8134368	2426	-	.	ID="RND-1_FAMILY-179";Tend="1236";Tstart="940";shortTE="F";uid="fe0c7083-d37f-474d-bf83-8476d36f372c"
CM019755.1	RepeatMasker	Unknown	33665523	33665691	557	-	.	ID="RND-6_FAMILY-4768";Tend="1141";Tstart="980";shortTE="F";uid="edf5d3f2-63f4-433b-b394-e53605e8c1e8"
CM019755.1	RepeatMasker	Unknown	38553233	38554030	2321	-	.	ID="RND-3_FAMILY-23";Tend="1877";Tstart="1087";shortTE="F";uid="6decc519-3cd4-4ec8-9c9f-80abc77ba1b8"
CM019755.1	RepeatMasker	Unknown	11739983	11740113	703	-	.	ID="RND-5_FAMILY-1919";Tend="753";Tstart="630";shortTE="F";uid="55ec21f0-fa0d-4478-b6de-718f93aee201"
CM019755.1	RepeatMasker	LINE/R1-LOA	18713697	18713918	1761	-	.	ID="RND-1_FAMILY-427";Tend="1521";Tstart="1304";shortTE="F";uid="2c54620a-b4b2-4591-985b-b070201b93a1"
CM019755.1	RepeatMasker	RC/Helitron	41023127	41023531	2016	-	.	ID="RND-6_FAMILY-830";Tend="1078";Tstart="709";shortTE="F";uid="43e55cf4-33a2-4424-84cf-08c57cad540e"
CM019755.1	RepeatMasker	Unknown	28106446	28106926	1219	-	.	ID="RND-6_FAMILY-945";Tend="978";Tstart="519";shortTE="F";uid="c8e322af-8dcd-4d34-9f31-41773e97038f"
CM019755.1	RepeatMasker	Unknown	33647794	33647960	565	-	.	ID="RND-1_FAMILY-52";Tend="1799";Tstart="1636";shortTE="F";uid="e10c458f-d0a0-4be5-9a83-e509176df8b0"
CM019755.1	RepeatMasker	DNA/hAT-Ac	35128424	35128561	405	-	.	ID="RND-6_FAMILY-12453";Tend="1983";Tstart="1849";shortTE="F";uid="e9c5ec21-ffc2-4ca3-b3a7-a1db35762a4c"
CM019755.1	RepeatMasker	Unknown	40111037	40111190	457	-	.	ID="RND-1_FAMILY-55";Tend="1069";Tstart="916";shortTE="F";uid="b418bb79-aa07-48a8-aaaa-3e3b23379116"
CM019755.1	RepeatMasker	Unknown	18797732	18798457	3073	-	.	ID="RND-5_FAMILY-1529";Tend="2144";Tstart="1405";shortTE="F";uid="035f8904-e94b-4d47-8c0f-5dd966258866"
CM019755.1	RepeatMasker	LINE/I	24937227	24937501	1418	-	.	ID="RND-6_FAMILY-3267";Tend="1186";Tstart="911";shortTE="F";uid="54bcb063-7e62-4f88-91cd-5e1aca4ccafa"
CM019755.1	RepeatMasker	Unknown	34886491	34886763	2207	-	.	ID="RND-1_FAMILY-177";Tend="1249";Tstart="979";shortTE="F";uid="2593294f-fc3d-4f74-84bf-3195b0b30a9c"
CM019755.1	RepeatMasker	DNA/Academ-1	6872744	6872892	439	-	.	ID="RND-6_FAMILY-8612";Tend="1780";Tstart="1645";shortTE="F";uid="994903d5-d417-46f6-9220-659e242fca22"
CM019755.1	RepeatMasker	DNA/hAT-Ac	36173936	36174053	426	-	.	ID="RND-1_FAMILY-303";Tend="1476";Tstart="1356";shortTE="F";uid="5726369a-9e84-4cea-bd45-adc2e35f038f"
CM019755.1	RepeatMasker	Unknown	40246486	40246713	1015	-	.	ID="RND-5_FAMILY-645";Tend="1096";Tstart="877";shortTE="F";uid="ea70b832-7f06-4b5c-a13e-505c4a387c7f"
CM019755.1	RepeatMasker	Unknown	18024572	18025310	4030	-	.	ID="RND-4_FAMILY-672";Tend="2118";Tstart="1353";shortTE="F";uid="bacb9451-ff9a-47f2-8946-c175edab8b67"
CM019755.1	RepeatMasker	Unknown	26397045	26397840	1595	-	.	ID="RND-5_FAMILY-893";Tend="2235";Tstart="1432";shortTE="F";uid="6f99ee41-c9ea-48ee-afb8-43b2587773a8"
CM019755.1	RepeatMasker	Unknown	8545186	8545302	551	-	.	ID="RND-5_FAMILY-7137";Tend="824";Tstart="728";shortTE="F";uid="b61c37fb-8a4f-497a-b229-2804c4eaa315"
CM019755.1	RepeatMasker	DNA?/hAT?	35798315	35798598	432	-	.	ID="RND-6_FAMILY-1805";Tend="2589";Tstart="2306";shortTE="F";uid="c8078f9b-f382-40b0-aff3-7ecabd84725e"
CM019755.1	RepeatMasker	Unknown	2597090	2597712	2634	-	.	ID="RND-5_FAMILY-1652";Tend="1435";Tstart="822";shortTE="F";uid="9073f915-5aef-435f-84ec-641b0d844289"
CM019755.1	RepeatMasker	Unknown	4182642	4182770	544	-	.	ID="RND-6_FAMILY-3992";Tend="1450";Tstart="1316";shortTE="F";uid="613a0552-93bd-483d-8387-9de90beb288f"
CM019755.1	RepeatMasker	Unknown	38111946	38112207	2279	-	.	ID="RND-1_FAMILY-194";Tend="1266";Tstart="1005";shortTE="F";uid="326fc6ae-8f2c-4a1d-b078-1178d22ba7ac"
CM019755.1	RepeatMasker	Unknown	3705972	3706182	915	-	.	ID="RND-5_FAMILY-2241";Tend="1571";Tstart="1344";shortTE="F";uid="95f73b4c-c028-46b9-afb1-f0abdd946a23"
CM019755.1	RepeatMasker	Unknown	44148846	44149203	2697	-	.	ID="RND-1_FAMILY-237";Tend="1332";Tstart="965";shortTE="F";uid="24742a7e-69b2-44b4-88f3-568f406a27ee"
CM019755.1	RepeatMasker	LINE/I	33268782	33268979	482	-	.	ID="RND-1_FAMILY-397";TEgroup="ctg_4%7CRND-1_FAMILY-397%7C2";Tend="2790";Tstart="2480";shortTE="T";uid="8c256c2f-1b3c-4960-867a-08392d6be79f"
CM019755.1	RepeatMasker	Unknown	35034738	35035213	683	-	.	ID="RND-1_FAMILY-52";TEgroup="ctg_4%7CRND-1_FAMILY-52%7C33";Tend="1180";Tstart="789";shortTE="F";uid="6421950a-4acc-4ba4-8538-8ca8f85a63bc"
CM019755.1	RepeatMasker	Unknown	35280166	35281665	2315	-	.	ID="RND-6_FAMILY-3293";TEgroup="ctg_4%7CRND-6_FAMILY-3293%7C2";Tend="1957";Tstart="984";shortTE="F";uid="1c6204f5-ab19-4348-bc3d-1b97bb8b12ea"
CM019755.1	RepeatMasker	RC/Helitron	43719309	43719919	2078	-	.	ID="RND-1_FAMILY-631";Tend="1401";Tstart="805";shortTE="F";uid="ecf3c0c7-b552-47ee-86ef-1117aa021c33"
CM019755.1	RepeatMasker	Unknown	331636	332198	1813	-	.	ID="RND-5_FAMILY-4128";Tend="1711";Tstart="1135";shortTE="F";uid="dcd8d846-5a00-4f3b-af52-8dbe4037cb68"
CM019755.1	RepeatMasker	Unknown	12659582	12659826	1083	-	.	ID="RND-4_FAMILY-319";Tend="3786";Tstart="3550";shortTE="F";uid="5b7bc967-2fd4-4e56-bd03-a008d7b237fa"
CM019755.1	RepeatMasker	Unknown	20242835	20243490	3562	-	.	ID="RND-1_FAMILY-106";Tend="1587";Tstart="937";shortTE="F";uid="008f6346-1f15-4f33-98cf-229e661bd9c5"
CM019755.1	RepeatMasker	LINE/I	16544786	16545080	1936	-	.	ID="RND-6_FAMILY-383";Tend="1024";Tstart="746";shortTE="F";uid="d4fcb6aa-9c96-49cd-9fc9-deeb8180245e"
CM019755.1	RepeatMasker	Unknown	16602851	16603294	3870	-	.	ID="RND-1_FAMILY-665";Tend="1436";Tstart="992";shortTE="F";uid="265f8976-e65d-4102-8359-a1a2503354aa"
CM019755.1	RepeatMasker	Unknown	15282525	15282767	1200	-	.	ID="RND-5_FAMILY-1529";Tend="2170";Tstart="1930";shortTE="F";uid="65422442-ab33-41b7-90e3-5ffa25663c74"
CM019755.1	RepeatMasker	Unknown	28730964	28731143	1390	-	.	ID="RND-6_FAMILY-1116";Tend="1118";Tstart="943";shortTE="F";uid="f71e44cb-11a9-42ca-9f81-7586b256d9b0"
CM019755.1	RepeatMasker	Unknown	1098037	1098360	2352	-	.	ID="RND-1_FAMILY-487";Tend="1307";Tstart="969";shortTE="F";uid="f80b83c0-e20b-4fef-bd98-3c600cc78877"
CM019755.1	RepeatMasker	Unknown	15169747	15170353	2617	-	.	ID="RND-5_FAMILY-781";Tend="1506";Tstart="868";shortTE="F";uid="d475a29d-a113-4b96-9903-d60393f93bef"
CM019755.1	RepeatMasker	Unknown	21447369	21447650	658	-	.	ID="RND-2_FAMILY-25";Tend="2185";Tstart="1892";shortTE="F";uid="16b40818-aa6b-482b-998d-4d6c3a01aebd"
CM019755.1	RepeatMasker	Unknown	37339366	37339797	2936	-	.	ID="RND-6_FAMILY-2298";Tend="1180";Tstart="750";shortTE="F";uid="4e293030-7567-497f-9bca-b1eecccd1525"
CM019755.1	RepeatMasker	LINE/Penelope	28641249	28641391	742	-	.	ID="RND-1_FAMILY-611";Tend="1087";Tstart="948";shortTE="F";uid="e694218b-1c41-43d9-adc4-154175e46f84"
CM019755.1	RepeatMasker	Unknown	27014756	27016394	5874	-	.	ID="RND-6_FAMILY-3992";Tend="1943";Tstart="350";shortTE="F";uid="13752b97-98b6-4f4d-a81c-6509fd0292ab"
CM019755.1	RepeatMasker	Unknown	11252255	11253118	1864	-	.	ID="RND-5_FAMILY-2241";Tend="2126";Tstart="929";shortTE="F";uid="34625083-28f1-4f3d-8ca8-619ca7e40654"
CM019755.1	RepeatMasker	Unknown	7145400	7146248	4272	-	.	ID="RND-6_FAMILY-1762";Tend="1947";Tstart="1090";shortTE="F";uid="ea5c39be-27a8-4f33-af10-af6996750e8d"
CM019755.1	RepeatMasker	Unknown	19915862	19916224	727	-	.	ID="RND-4_FAMILY-2443";Tend="1322";Tstart="981";shortTE="F";uid="28aef0db-34f1-483f-a414-ad6bc5fbd3f3"
CM019755.1	RepeatMasker	DNA/Maverick	21959200	21959514	668	-	.	ID="RND-6_FAMILY-2045";Tend="1124";Tstart="801";shortTE="F";uid="341e246d-fb7d-4a75-8323-5a0f054f7984"
CM019755.1	RepeatMasker	LINE/I	41438179	41438633	3955	-	.	ID="RND-1_FAMILY-341";Tend="1570";Tstart="1116";shortTE="F";uid="a1403a50-41a1-439b-8089-b8a5c59bee69"
CM019755.1	RepeatMasker	Unknown	28600915	28601249	488	-	.	ID="RND-4_FAMILY-494";Tend="2148";Tstart="1795";shortTE="F";uid="bf57f9b9-a607-49ee-9ae0-6bf7d746dd62"
CM019755.1	RepeatMasker	Unknown	2343485	2343872	2172	-	.	ID="RND-5_FAMILY-2531";Tend="1443";Tstart="937";shortTE="F";uid="694b951d-4482-4d9d-95d3-909f1f3891fd"
CM019755.1	RepeatMasker	Unknown	3356725	3357825	4820	-	.	ID="RND-5_FAMILY-1529";Tend="2044";Tstart="845";shortTE="F";uid="9b102d05-2114-4c18-a398-aa7f7fcb69bd"
CM019755.1	RepeatMasker	Unknown	6269866	6269974	503	-	.	ID="RND-6_FAMILY-8517";Tend="1422";Tstart="1304";shortTE="F";uid="3a3a47d5-5d5d-490f-b501-0ee0cde089c5"
CM019755.1	RepeatMasker	Unknown	37398821	37399036	1942	-	.	ID="RND-1_FAMILY-216";Tend="1191";Tstart="976";shortTE="F";uid="1c60e577-f05b-4505-be19-b1b9025bcfdd"
CM019755.1	RepeatMasker	Unknown	10325091	10326636	12982	-	.	ID="RND-1_FAMILY-319";Tend="2403";Tstart="818";shortTE="F";uid="819c6289-5281-4c59-add9-6011f7635e29"
CM019755.1	RepeatMasker	Unknown	30490369	30490672	660	-	.	ID="RND-6_FAMILY-790";TEgroup="ctg_4%7CRND-6_FAMILY-790%7C2";Tend="1610";Tstart="1202";shortTE="F";uid="662b35ec-e03d-44e4-a492-3206222e1b57"
CM019755.1	RepeatMasker	RC/Helitron	44133295	44133732	3589	-	.	ID="RND-1_FAMILY-318";Tend="1361";Tstart="926";shortTE="F";uid="43c70871-f911-451b-ae2a-63d2d729de56"
CM019755.1	RepeatMasker	DNA/Academ-1	34422360	34422771	484	-	.	ID="RND-1_FAMILY-221";TEgroup="ctg_4%7CRND-1_FAMILY-221%7C20";Tend="1152";Tstart="609";shortTE="F";uid="04b074bc-4c89-4601-befc-b6b405efbc73"
CM019755.1	RepeatMasker	Unknown	1971732	1972010	2255	-	.	ID="RND-6_FAMILY-5483";Tend="1217";Tstart="940";shortTE="F";uid="b89ce09b-d06c-465b-93fe-93eba2999b7d"
CM019755.1	RepeatMasker	LINE/I	22057245	22057459	1214	-	.	ID="RND-6_FAMILY-7";Tend="1351";Tstart="1153";shortTE="F";uid="bf8dcc1d-fc89-4757-8ce6-ab6646aa4ec7"
CM019755.1	RepeatMasker	LINE/CR1	153166	153339	994	-	.	ID="RND-1_FAMILY-591";Tend="2439";Tstart="2239";shortTE="F";uid="4c6654da-593e-4f19-bdb7-50f7c816cffc"
CM019755.1	RepeatMasker	Unknown	21828164	21828447	938	-	.	ID="RND-5_FAMILY-5538";Tend="1799";Tstart="1503";shortTE="F";uid="dc8d85e5-d236-4eb8-8750-98411d4ccac9"
CM019755.1	RepeatMasker	DNA/Academ-1	18831708	18831974	479	-	.	ID="RND-1_FAMILY-221";Tend="1214";Tstart="942";shortTE="F";uid="cd017a1c-5999-45d2-a7e8-0928ed90652e"
CM019755.1	RepeatMasker	LTR/Copia	37568296	37569582	657	-	.	ID="COPIA-1_CFL-I";Tend="2389";Tstart="1160";shortTE="F";uid="0a0e2d60-41d6-457e-8300-193b8a5d3080"
CM019755.1	RepeatMasker	Unknown	774565	775072	2499	-	.	ID="RND-5_FAMILY-32";Tend="1338";Tstart="794";shortTE="F";uid="186804db-61c0-48bb-91b5-aa7c19508bb1"
CM019755.1	RepeatMasker	Unknown	13818110	13818321	1029	-	.	ID="RND-5_FAMILY-451";Tend="1076";Tstart="866";shortTE="F";uid="d99f3313-6c45-4806-9436-8f81feae5346"
CM019755.1	RepeatMasker	Unknown	36737387	36737543	449	-	.	ID="RND-5_FAMILY-1912";Tend="574";Tstart="424";shortTE="F";uid="910989ef-f56f-4cc5-bc4c-e816fe163adc"
CM019755.1	RepeatMasker	Unknown	29378896	29379721	3268	-	.	ID="RND-4_FAMILY-494";Tend="2151";Tstart="1311";shortTE="F";uid="d784a8e4-8eb2-46bd-baf5-b5611f4e1109"
CM019755.1	RepeatMasker	Unknown	38493014	38493151	686	-	.	ID="RND-6_FAMILY-4809";Tend="1583";Tstart="1453";shortTE="F";uid="2b78a41f-bd2f-4754-a665-b4a6563364fb"
CM019755.1	RepeatMasker	DNA/TcMar-Tc1	40074229	40074415	877	-	.	ID="RND-1_FAMILY-579";Tend="1978";Tstart="1789";shortTE="F";uid="6c8e6606-d66e-4d7f-b475-6851be7f19be"
CM019755.1	RepeatMasker	Unknown	10268233	10268345	460	-	.	ID="RND-1_FAMILY-696";Tend="1440";Tstart="1348";shortTE="F";uid="194fc520-6d80-44cf-9aef-7054a31af15d"
CM019755.1	RepeatMasker	LINE/I	28793402	28793930	909	-	.	ID="RND-1_FAMILY-598";TEgroup="ctg_4%7CRND-1_FAMILY-598%7C1";Tend="1460";Tstart="1011";shortTE="F";uid="e6035ea4-d3ba-4500-bc19-fca98fe43650"
CM019755.1	RepeatMasker	DNA/hAT-Ac	37054077	37054194	566	-	.	ID="RND-1_FAMILY-343";Tend="2388";Tstart="2271";shortTE="F";uid="709ab578-b322-4c73-9974-126f878e965e"
CM019755.1	RepeatMasker	LINE/R1	30065911	30066376	2800	-	.	ID="RND-6_FAMILY-2275";Tend="2707";Tstart="2241";shortTE="F";uid="3c78af10-632c-4fb1-afcf-0b8c3b2ab013"
CM019755.1	RepeatMasker	Unknown	1069177	1070320	9029	-	.	ID="RND-5_FAMILY-974";Tend="2393";Tstart="1260";shortTE="F";uid="2f531ecd-a727-4fb4-bdeb-2d45e763470c"
CM019755.1	RepeatMasker	Unknown	19872205	19872771	1174	-	.	ID="RND-5_FAMILY-1912";Tend="812";Tstart="251";shortTE="F";uid="7ea8fd50-2bb9-4cca-8392-d76a7533d30d"
CM019755.1	RepeatMasker	Unknown	43712319	43712625	2056	-	.	ID="RND-1_FAMILY-122";Tend="1255";Tstart="949";shortTE="F";uid="59c2b555-124e-41bd-bd7c-ab517ce54a77"
CM019755.1	RepeatMasker	Unknown	20468499	20468965	1398	-	.	ID="RND-1_FAMILY-261";Tend="1456";Tstart="952";shortTE="F";uid="13ab45d2-8dcd-44d8-9637-0bb434b916f8"
CM019755.1	RepeatMasker	LINE/L2	10228879	10229569	3835	-	.	ID="RND-6_FAMILY-14";Tend="1240";Tstart="526";shortTE="F";uid="80ad00c7-b156-4dd5-8029-d86c9c8310d4"
CM019755.1	RepeatMasker	Unknown	36421930	36422114	760	-	.	ID="RND-6_FAMILY-1762";Tend="957";Tstart="773";shortTE="F";uid="cc50aca7-27b7-4413-a871-635b42d3f936"
CM019755.1	RepeatMasker	Unknown	22856898	22857104	1328	-	.	ID="RND-6_FAMILY-646";Tend="1364";Tstart="1144";shortTE="F";uid="678b483b-e220-4f5c-b3c3-58fa29caa52f"
CM019755.1	RepeatMasker	Unknown	30965237	30965410	757	-	.	ID="RND-5_FAMILY-7350";Tend="1130";Tstart="972";shortTE="F";uid="1bc1a0c5-6b81-48d7-ba4e-75c390e58515"
CM019755.1	RepeatMasker	Unknown	34093422	34093593	992	-	.	ID="RND-4_FAMILY-1108";Tend="1086";Tstart="908";shortTE="F";uid="f7476d0e-f4a8-446e-bf00-c6600afff0d6"
CM019755.1	RepeatMasker	LTR/Copia	24933347	24933537	612	-	.	ID="RND-6_FAMILY-1091";Tend="4310";Tstart="4107";shortTE="F";uid="7e1327c1-99b7-4d2e-9240-b93a67a441a8"
CM019755.1	RepeatMasker	Unknown	16411845	16412444	1654	-	.	ID="RND-5_FAMILY-3180";Tend="1491";Tstart="859";shortTE="F";uid="6387376c-5773-4bea-9a85-d67b9014d3fb"
CM019755.1	RepeatMasker	Unknown	4670641	4670747	437	-	.	ID="RND-1_FAMILY-319";Tend="919";Tstart="814";shortTE="F";uid="2d48e551-ef0f-4e0e-b05d-50922a83b750"
CM019755.1	RepeatMasker	Unknown	579525	579810	2553	-	.	ID="RND-1_FAMILY-515";Tend="1261";Tstart="976";shortTE="F";uid="b49fbe3a-1a24-4f32-8f2f-58fdf1051bdb"
CM019755.1	RepeatMasker	Unknown	24347392	24347947	1053	-	.	ID="RND-4_FAMILY-553";Tend="1202";Tstart="657";shortTE="F";uid="ace95dd0-c483-4d65-ae51-779635760335"
CM019755.1	RepeatMasker	Unknown	39373903	39374329	2941	-	.	ID="RND-6_FAMILY-1659";Tend="1421";Tstart="1000";shortTE="F";uid="1092b96d-41ea-403f-8d30-4637163255c6"
CM019755.1	RepeatMasker	Unknown	8789777	8789944	422	-	.	ID="RND-6_FAMILY-1659";Tend="1172";Tstart="1015";shortTE="F";uid="fdd32d0b-de04-49c0-a2fe-d70824d858b9"
CM019755.1	RepeatMasker	LINE/I	34399067	34399219	807	-	.	ID="RND-1_FAMILY-397";Tend="2792";Tstart="2640";shortTE="F";uid="c1e4e854-dc48-46c3-b786-b52db622cb48"
CM019755.1	RepeatMasker	Unknown	34234869	34235013	684	-	.	ID="RND-6_FAMILY-1762";Tend="1568";Tstart="1424";shortTE="F";uid="b410a8ae-77ad-4b64-90b4-8b6a44e5461d"
CM019755.1	RepeatMasker	Unknown	9170833	9171016	1279	-	.	ID="RND-5_FAMILY-1652";Tend="961";Tstart="780";shortTE="F";uid="8ed3ebc6-adf8-427a-b292-2281436461b3"
CM019755.1	RepeatMasker	Unknown	13172866	13174437	13801	-	.	ID="RND-5_FAMILY-2241";Tend="2383";Tstart="809";shortTE="F";uid="2a751181-2ced-4475-a405-26caa66c06d2"
CM019755.1	RepeatMasker	RC/Helitron	43841713	43842331	4970	-	.	ID="RND-1_FAMILY-355";Tend="3623";Tstart="2993";shortTE="F";uid="db568eee-9a28-414b-a3f4-78c1dfc0f037"
CM019755.1	RepeatMasker	Unknown	41817203	41817662	2280	-	.	ID="RND-5_FAMILY-108";Tend="1367";Tstart="903";shortTE="F";uid="5aec0e68-a116-4b08-9b33-22c0c24b9764"
CM019755.1	RepeatMasker	Unknown	9450530	9452113	13929	-	.	ID="RND-5_FAMILY-1652";Tend="2400";Tstart="813";shortTE="F";uid="6807a3e8-2505-464a-b2a7-9e98e78fc7aa"
CM019755.1	RepeatMasker	DNA/hAT-Tip100	12044619	12044740	413	-	.	ID="RND-1_FAMILY-486";Tend="1177";Tstart="1060";shortTE="F";uid="bb73560d-4e84-42b8-9051-3c5286c52eaa"
CM019755.1	RepeatMasker	Unknown	38649010	38649387	1961	-	.	ID="RND-5_FAMILY-108";Tend="1365";Tstart="940";shortTE="F";uid="192917b9-468b-47be-aee3-c9882039c9eb"
CM019755.1	RepeatMasker	Unknown	37111557	37111709	1259	-	.	ID="RND-1_FAMILY-122";Tend="1098";Tstart="946";shortTE="F";uid="957ed056-6511-40ca-98e5-d514c1dd6812"
CM019755.1	RepeatMasker	Unknown	40002343	40003999	7103	-	.	ID="RND-6_FAMILY-2655";TEgroup="ctg_4%7CRND-6_FAMILY-2655%7C1";Tend="3163";Tstart="758";shortTE="F";uid="65cdf525-8e8b-42b2-95a1-b7b0456de630"
CM019755.1	RepeatMasker	DNA/Academ-1	33423254	33423895	3261	-	.	ID="RND-6_FAMILY-8612";Tend="2551";Tstart="1883";shortTE="F";uid="5468d1f8-8a1b-428f-92e9-3c37aaa1bf9f"
CM019755.1	RepeatMasker	Unknown	22183349	22183546	493	-	.	ID="RND-2_FAMILY-25";Tend="2050";Tstart="1855";shortTE="F";uid="a2374b3f-21ec-4b96-91cb-6f50f9fc1b66"
CM019755.1	RepeatMasker	Unknown	26438459	26439057	4002	-	.	ID="RND-4_FAMILY-505";Tend="1544";Tstart="970";shortTE="F";uid="6906b5a0-313e-4b6c-9ffa-ce8fdcc0390c"
CM019755.1	RepeatMasker	Unknown	8913540	8914313	3795	-	.	ID="RND-5_FAMILY-212";Tend="1745";Tstart="954";shortTE="F";uid="35aea951-417d-4eaa-8b32-4d6a022c93f7"
CM019755.1	RepeatMasker	Unknown	43349944	43350198	1394	-	.	ID="RND-5_FAMILY-4777";Tend="579";Tstart="324";shortTE="F";uid="dea27c6d-9ff4-4fd7-abc0-f7a6a3018da5"
CM019755.1	RepeatMasker	Unknown	43080198	43080324	465	-	.	ID="RND-4_FAMILY-1797";Tend="1120";Tstart="963";shortTE="F";uid="5c66fdac-a355-49cd-af90-202d763700b9"
CM019755.1	RepeatMasker	Unknown	16239715	16240022	1007	-	.	ID="RND-6_FAMILY-8331";Tend="1521";Tstart="1211";shortTE="F";uid="854ee99d-926a-410a-bc23-48c78f813c8a"
CM019755.1	RepeatMasker	Unknown	18024011	18024569	1846	-	.	ID="RND-1_FAMILY-52";Tend="1797";Tstart="1261";shortTE="F";uid="b632571c-acc6-459a-b4b9-20b2e8e3aeec"
CM019755.1	RepeatMasker	Unknown	32238581	32238802	1267	-	.	ID="RND-1_FAMILY-528";Tend="1098";Tstart="907";shortTE="F";uid="cbfca96d-4e6a-4b73-adc8-46a2b75b5305"
CM019755.1	RepeatMasker	DNA/hAT-Tip100	26599206	26599415	1442	-	.	ID="RND-1_FAMILY-329";Tend="1164";Tstart="957";shortTE="F";uid="f1b25399-e1d1-484f-9cae-f43c7e8bc441"
CM019755.1	RepeatMasker	Unknown	22577499	22577995	3225	-	.	ID="RND-5_FAMILY-2531";Tend="1417";Tstart="927";shortTE="F";uid="b480f5bd-4996-4f71-845d-ceb2d9862a32"
CM019755.1	RepeatMasker	Unknown	17780210	17780325	552	-	.	ID="RND-5_FAMILY-7137";Tend="828";Tstart="713";shortTE="F";uid="683abe76-5b1f-4ba5-8746-df9d8394b2fc"
CM019755.1	RepeatMasker	Unknown	40437319	40437882	1120	-	.	ID="RND-4_FAMILY-494";Tend="2148";Tstart="1535";shortTE="F";uid="68595d84-608b-4e39-b14a-974a2675e015"
CM019755.1	RepeatMasker	Unknown	44060216	44060541	535	-	.	ID="RND-6_FAMILY-7684";Tend="1213";Tstart="882";shortTE="F";uid="844b4e81-dfe0-4d0c-9951-1363aef217fb"
CM019755.1	RepeatMasker	LTR/Copia	18598942	18601609	22392	-	.	ID="RND-1_FAMILY-638";Tend="3187";Tstart="546";shortTE="F";uid="66a3057c-3e68-48b2-a5cf-109160a97789"
CM019755.1	RepeatMasker	DNA	10015428	10016515	728	-	.	ID="DNA-1_CQ";Tend="2285";Tstart="1225";shortTE="F";uid="33879bd9-eea5-4a8a-9a96-6fa443bd322e"
CM019755.1	RepeatMasker	Unknown	13418182	13418463	1759	-	.	ID="RND-6_FAMILY-10726";Tend="1608";Tstart="1333";shortTE="F";uid="fe775045-8a82-4ede-8c44-ed0f19d77c1a"
CM019755.1	RepeatMasker	Unknown	19034130	19035519	3660	-	.	ID="RND-5_FAMILY-1529";Tend="2000";Tstart="782";shortTE="F";uid="a7e2bd87-1b9b-4aa0-b637-5b9fb4cd77de"
CM019755.1	RepeatMasker	DNA?/hAT?	26176465	26176686	768	-	.	ID="RND-6_FAMILY-1805";Tend="2517";Tstart="2297";shortTE="F";uid="d1209cd6-386a-4ecf-8030-dd0ed1ca5bc1"
CM019755.1	RepeatMasker	LINE/I	11851371	11852806	455	-	.	ID="RND-1_FAMILY-726";Tend="2240";Tstart="808";shortTE="F";uid="0cdc7ad2-8821-46f5-a603-b647573cbe41"
CM019755.1	RepeatMasker	LINE/CR1	21965490	21965717	401	-	.	ID="RND-6_FAMILY-7067";Tend="1411";Tstart="1179";shortTE="F";uid="47265dc3-0249-4be1-a10f-5a285b62cc77"
CM019755.1	RepeatMasker	DNA?/hAT?	3701327	3701863	562	-	.	ID="RND-6_FAMILY-1805";Tend="2918";Tstart="2339";shortTE="F";uid="5ed68626-7c5e-4fe2-a418-1ca85b82ac4b"
CM019755.1	RepeatMasker	Unknown	20320030	20320333	2583	-	.	ID="RND-6_FAMILY-9036";Tend="1450";Tstart="1147";shortTE="F";uid="e6f5c7a7-a317-4cdd-9360-ebb9170db492"
CM019755.1	RepeatMasker	RC/Helitron?	4996701	4996939	542	-	.	ID="RND-4_FAMILY-301";Tend="1888";Tstart="1648";shortTE="F";uid="925fb35a-b17e-4bd8-b593-40eb09ed2571"
CM019755.1	RepeatMasker	Unknown	16897873	16899086	3240	-	.	ID="RND-6_FAMILY-5351";Tend="1809";Tstart="983";shortTE="F";uid="c5497002-296f-4cf9-9eed-acb70fa2e81b"
CM019755.1	RepeatMasker	Unknown	2503738	2504297	4013	-	.	ID="RND-6_FAMILY-624";Tend="1540";Tstart="941";shortTE="F";uid="47a12050-7e9d-4856-9642-a29f1f695734"
CM019755.1	RepeatMasker	Unknown	10838834	10839158	745	-	.	ID="RND-4_FAMILY-494";Tend="1946";Tstart="1637";shortTE="F";uid="ba74ffc9-7038-48f9-999c-08b2a463e3d6"
CM019755.1	RepeatMasker	Unknown	33059587	33060140	598	-	.	ID="RND-5_FAMILY-7137";Tend="1783";Tstart="1187";shortTE="F";uid="685ca1ac-e95a-4de8-98e8-b7decdaaa1c2"
CM019755.1	RepeatMasker	Unknown	44601271	44601377	581	-	.	ID="RND-6_FAMILY-8517";Tend="1416";Tstart="1304";shortTE="F";uid="97f2a487-a5ca-413a-9add-303e89240546"
CM019755.1	RepeatMasker	Unknown	21096701	21096950	455	-	.	ID="RND-5_FAMILY-1931";Tend="339";Tstart="51";shortTE="F";uid="b0d60a8c-da90-45d4-9047-9635fa1e8c96"
CM019755.1	RepeatMasker	Unknown	20511944	20512776	3750	-	.	ID="RND-6_FAMILY-1659";Tend="2100";Tstart="831";shortTE="F";uid="dfcb6d41-1c5f-4760-a868-6de58363948b"
CM019755.1	RepeatMasker	Unknown	36256848	36257075	1925	-	.	ID="RND-1_FAMILY-216";Tend="1190";Tstart="963";shortTE="F";uid="ff988e25-d590-4598-8069-581d3afbd2b1"
CM019755.1	RepeatMasker	Unknown	9755269	9755973	4266	-	.	ID="RND-5_FAMILY-3180";Tend="1554";Tstart="848";shortTE="F";uid="17a2c529-f754-443f-b7f7-0883f0e4ab2c"
CM019755.1	RepeatMasker	Unknown	44049743	44050139	3041	-	.	ID="RND-5_FAMILY-160";Tend="1355";Tstart="985";shortTE="F";uid="2ee8afbd-71c1-4e41-8f86-5fdc7d57ff4e"
CM019755.1	RepeatMasker	Unknown	10683045	10683231	560	-	.	ID="RND-4_FAMILY-903";Tend="1183";Tstart="1014";shortTE="F";uid="cdaea767-8fb1-4163-816a-8d7bad7390ed"
CM019755.1	RepeatMasker	Unknown	37437303	37437446	1031	-	.	ID="RND-1_FAMILY-232";Tend="2528";Tstart="2386";shortTE="F";uid="f0e8a482-15f0-4bf7-bfd8-98f07e446336"
CM019755.1	RepeatMasker	LINE/I-Jockey	2273101	2273628	1046	-	.	ID="RND-5_FAMILY-3658";Tend="1986";Tstart="1562";shortTE="F";uid="c7fd17cf-b03e-47f4-9fa0-25d0b3aa022d"
CM019755.1	RepeatMasker	Unknown	1081531	1082223	4411	-	.	ID="RND-5_FAMILY-847";Tend="1311";Tstart="659";shortTE="F";uid="718398e8-2282-4081-aea0-3354016b5c7d"
CM019755.1	RepeatMasker	Unknown	36114420	36114840	2122	-	.	ID="RND-5_FAMILY-26";Tend="1220";Tstart="800";shortTE="F";uid="0a959725-3d00-421d-a547-d69084045897"
CM019755.1	RepeatMasker	Unknown	29951808	29952417	2107	-	.	ID="RND-6_FAMILY-2517";Tend="1983";Tstart="1360";shortTE="F";uid="44f4a1d3-6f04-4665-8195-4bafd20db0eb"
CM019755.1	RepeatMasker	Unknown	17637138	17637295	599	-	.	ID="RND-6_FAMILY-2517";Tend="2124";Tstart="1964";shortTE="F";uid="12a51083-c85c-4d1b-b6df-cf4418a08457"
CM019755.1	RepeatMasker	RC/Helitron	22564803	22566682	11342	-	.	ID="RND-1_FAMILY-89";Tend="2685";Tstart="819";shortTE="F";uid="78f88192-b72a-4fab-b3b9-c73295a24341"
CM019755.1	RepeatMasker	Unknown	38159858	38160008	463	-	.	ID="RND-6_FAMILY-864";Tend="966";Tstart="812";shortTE="F";uid="55654938-539c-469f-afaf-8d4c812dd648"
CM019755.1	RepeatMasker	DNA	29193637	29193761	645	-	.	ID="RND-5_FAMILY-3137";Tend="1465";Tstart="1348";shortTE="F";uid="791ac530-0ef1-4405-bab8-7a610716dfc9"
CM019755.1	RepeatMasker	Unknown	6348135	6349724	4438	-	.	ID="RND-6_FAMILY-760";Tend="2677";Tstart="800";shortTE="F";uid="e239ab79-14c4-4935-8c3f-254624c0531b"
CM019755.1	RepeatMasker	Unknown	43775161	43775506	2749	-	.	ID="RND-3_FAMILY-23";Tend="2679";Tstart="2334";shortTE="F";uid="0e4cc5ee-e9f5-4a91-9a27-32658700ac52"
CM019755.1	RepeatMasker	Unknown	4408718	4409007	2264	-	.	ID="RND-1_FAMILY-66";Tend="1324";Tstart="1026";shortTE="F";uid="69da7c7b-1bc8-4985-9b50-45a6fd14c592"
CM019755.1	RepeatMasker	Unknown	15781764	15782253	3911	-	.	ID="RND-1_FAMILY-246";Tend="1372";Tstart="884";shortTE="F";uid="5bc3982b-db15-4301-afc6-ade5d7abde01"
CM019755.1	RepeatMasker	Unknown	14123402	14123614	1226	-	.	ID="RND-5_FAMILY-6510";Tend="1171";Tstart="915";shortTE="F";uid="95e2c1be-d585-42de-bc68-759b998c505a"
CM019755.1	RepeatMasker	Unknown	16317281	16317609	1852	-	.	ID="RND-1_FAMILY-276";Tend="1685";Tstart="1318";shortTE="F";uid="2d1bfd85-9836-4acc-a87b-3749a26c928e"
CM019755.1	RepeatMasker	Unknown	11953524	11953787	1806	-	.	ID="RND-1_FAMILY-307";Tend="1238";Tstart="965";shortTE="F";uid="cb72ca9b-367a-41bf-9fd5-fa86b12cea42"
CM019755.1	RepeatMasker	Unknown	22546615	22546768	696	-	.	ID="RND-2_FAMILY-25";Tend="2164";Tstart="2008";shortTE="F";uid="cfe162cc-76d5-4fab-9310-2e5b7b947cc0"
CM019755.1	RepeatMasker	Unknown	43426617	43427017	2901	-	.	ID="RND-3_FAMILY-23";Tend="2677";Tstart="2259";shortTE="F";uid="520a4d44-c90f-401e-9ac3-bfb32a38a1ee"
CM019755.1	RepeatMasker	DNA/TcMar-Tc1	17452184	17452288	484	-	.	ID="RND-1_FAMILY-579";Tend="1701";Tstart="1592";shortTE="F";uid="55aac992-b126-48fd-8386-4e923c792a34"
CM019755.1	RepeatMasker	Unknown	22774782	22775309	3256	-	.	ID="RND-1_FAMILY-583";Tend="1477";Tstart="969";shortTE="F";uid="fdaac093-6bae-485e-8170-256e6459a913"
CM019755.1	RepeatMasker	LINE/I	42382931	42384658	13756	-	.	ID="RND-1_FAMILY-93";Tend="2917";Tstart="1163";shortTE="F";uid="07eaf010-4d4b-49d4-87ed-082f0af8ff64"
CM019755.1	RepeatMasker	Unknown	23469452	23469766	608	-	.	ID="RND-6_FAMILY-1762";Tend="1576";Tstart="1226";shortTE="F";uid="474f154b-ae9a-4440-b9c0-22f7a13b86b9"
CM019755.1	RepeatMasker	LINE/I	8359749	8360044	773	-	.	ID="RND-6_FAMILY-209";Tend="1007";Tstart="712";shortTE="F";uid="d6045ac3-030a-4d82-89c6-f745eee13ade"
CM019755.1	RepeatMasker	Unknown	24691239	24691497	807	-	.	ID="RND-4_FAMILY-553";Tend="895";Tstart="641";shortTE="F";uid="1a8f38c6-9d0f-4604-888a-059d7070f3f6"
CM019755.1	RepeatMasker	Unknown	39040335	39040570	1843	-	.	ID="RND-1_FAMILY-237";Tend="1201";Tstart="968";shortTE="F";uid="fc05ddc0-7def-46a3-8c68-075da455407c"
CM019755.1	RepeatMasker	Unknown	32885290	32886191	4356	-	.	ID="RND-6_FAMILY-306";Tend="2079";Tstart="1126";shortTE="F";uid="7b91212e-d054-44ae-ac78-6c2af1771d5d"
CM019755.1	RepeatMasker	Unknown	12166538	12166707	1067	-	.	ID="RND-5_FAMILY-1971";Tend="1494";Tstart="1308";shortTE="F";uid="8c2f4b40-5156-4b70-9bb1-aeec9f89f5b1"
CM019755.1	RepeatMasker	LINE/I	41388586	41388801	610	-	.	ID="RND-4_FAMILY-312";Tend="1335";Tstart="1120";shortTE="F";uid="ffc75367-4ef1-474c-bff8-36697f990e91"
CM019755.1	RepeatMasker	LINE/I	24697772	24697960	494	-	.	ID="RND-6_FAMILY-65";Tend="1455";Tstart="1250";shortTE="F";uid="b770962e-76bb-4e26-9c57-5eb315cd05fe"
CM019755.1	RepeatMasker	Unknown	25832525	25833146	1264	-	.	ID="RND-4_FAMILY-494";Tend="2146";Tstart="1449";shortTE="F";uid="687200bd-e2e9-4ae4-b625-8f9a026a316d"
CM019755.1	RepeatMasker	DNA/hAT-Tip100	11339152	11339291	580	-	.	ID="RND-1_FAMILY-39";Tend="1170";Tstart="1032";shortTE="F";uid="ca1f27d4-484a-48e5-9a52-66049d996aa0"
CM019755.1	RepeatMasker	Unknown	38376584	38377061	4190	-	.	ID="RND-1_FAMILY-453";Tend="1391";Tstart="914";shortTE="F";uid="0257f6e7-90c8-469f-b2f7-5c57235cc58d"
CM019755.1	RepeatMasker	Unknown	15704185	15704594	2781	-	.	ID="RND-6_FAMILY-760";Tend="2668";Tstart="2250";shortTE="F";uid="9ee56db0-ff11-4af9-86b1-3572ca8c5186"
CM019755.1	RepeatMasker	LINE/I	15937257	15937530	2052	-	.	ID="RND-6_FAMILY-383";Tend="1019";Tstart="747";shortTE="F";uid="9d1205e6-61c8-4067-977f-fec0d13c66a5"
CM019755.1	RepeatMasker	Unknown	42844504	42844997	2510	-	.	ID="RND-5_FAMILY-1529";Tend="2140";Tstart="1650";shortTE="F";uid="4c889d3f-d3c6-438d-8438-8e0b1e224d4a"
CM019755.1	RepeatMasker	Unknown	36212571	36212902	2304	-	.	ID="RND-1_FAMILY-337";Tend="1288";Tstart="949";shortTE="F";uid="5ce7ba5f-39b0-4c94-b265-a5c4008ef4df"
CM019755.1	RepeatMasker	Unknown	40648725	40649037	2164	-	.	ID="RND-1_FAMILY-66";Tend="1324";Tstart="762";shortTE="F";uid="754cc94b-b350-4456-8edc-798f28702e39"
CM019755.1	RepeatMasker	Unknown	29937679	29937850	982	-	.	ID="RND-4_FAMILY-1108";Tend="1085";Tstart="908";shortTE="F";uid="ba598736-3010-4d5d-bf22-da035bb8eb93"
CM019755.1	RepeatMasker	Unknown	23780800	23781199	2661	-	.	ID="RND-1_FAMILY-118";Tend="1303";Tstart="891";shortTE="F";uid="54d7217e-2d0d-4f22-aa48-7cf1bac1e802"
CM019755.1	RepeatMasker	DNA/hAT-Tip100	37520042	37520282	2012	-	.	ID="RND-5_FAMILY-3782";Tend="1115";Tstart="867";shortTE="F";uid="c1eeefc2-815f-4c27-b02b-7854132d9ef3"
CM019755.1	RepeatMasker	Unknown	30474617	30474877	2147	-	.	ID="RND-6_FAMILY-1295";Tend="1201";Tstart="941";shortTE="F";uid="e8d92214-3add-412c-8738-6e22d4920b89"
CM019755.1	RepeatMasker	Unknown	29575320	29575472	407	-	.	ID="RND-6_FAMILY-1762";Tend="1394";Tstart="1233";shortTE="F";uid="fb709fba-fa09-45b9-bf0b-880b8f00ed36"
CM019755.1	RepeatMasker	Unknown	5573398	5573636	926	-	.	ID="RND-1_FAMILY-125";Tend="1237";Tstart="986";shortTE="F";uid="c9d49ac1-4bcb-4bee-977f-f03d5b09fccc"
CM019755.1	RepeatMasker	Unknown	30369345	30369506	477	-	.	ID="RND-4_FAMILY-505";Tend="1225";Tstart="1058";shortTE="F";uid="38637e48-95a5-4ee3-9788-2b395271b62a"
CM019755.1	RepeatMasker	Unknown	2244487	2245684	10168	-	.	ID="RND-5_FAMILY-857";Tend="2014";Tstart="829";shortTE="F";uid="c4497bb8-39e7-49cf-a757-50bbe6f821e2"
CM019755.1	RepeatMasker	Unknown	15210398	15210690	469	-	.	ID="RND-1_FAMILY-52";Tend="1329";Tstart="1029";shortTE="F";uid="6b208da8-350c-4fc2-8c20-f2616bc93a09"
CM019755.1	RepeatMasker	Unknown	44234540	44234858	2513	-	.	ID="RND-5_FAMILY-1294";Tend="2113";Tstart="1780";shortTE="F";uid="a313c63e-b16b-4252-9f83-cedcdd541dc2"
CM019755.1	RepeatMasker	LINE/I	13326732	13327584	6043	-	.	ID="RND-1_FAMILY-488";Tend="1425";Tstart="591";shortTE="F";uid="ed0995d4-de0c-46c8-8bfd-56564a594f56"
CM019755.1	RepeatMasker	Unknown	20551184	20551454	1637	-	.	ID="RND-5_FAMILY-2422";Tend="1220";Tstart="931";shortTE="F";uid="16e510d2-c747-4c8a-9ef8-7c9805040a9d"
CM019755.1	RepeatMasker	Unknown	16395605	16395982	3122	-	.	ID="RND-6_FAMILY-6564";Tend="1297";Tstart="923";shortTE="F";uid="90808616-c637-4a6c-a990-a71fd5ba4a43"
CM019755.1	RepeatMasker	Unknown	14958477	14959236	2990	-	.	ID="RND-6_FAMILY-1659";Tend="1520";Tstart="700";shortTE="F";uid="d9215762-f8a4-4d3e-8b5a-84bf35889509"
CM019755.1	RepeatMasker	LINE/I	23379434	23380323	5200	-	.	ID="RND-6_FAMILY-519";Tend="2806";Tstart="72";shortTE="F";uid="60bc5dac-13f4-44b8-b17f-d67fe933081c"
CM019755.1	RepeatMasker	Unknown	10190787	10191309	1127	-	.	ID="RND-6_FAMILY-2517";Tend="2129";Tstart="1626";shortTE="F";uid="7b2d5214-6d12-4b0a-a92e-afeac1eae006"
CM019755.1	RepeatMasker	Unknown	15464299	15464510	821	-	.	ID="RND-5_FAMILY-1992";Tend="1028";Tstart="743";shortTE="F";uid="5cd9b798-380e-408b-976f-8a1ff088fb40"
CM019755.1	RepeatMasker	LINE/I	12537507	12537613	533	-	.	ID="RND-1_FAMILY-397";Tend="2793";Tstart="2690";shortTE="F";uid="3613b65f-9712-4761-9d6e-48ccea6b85b2"
CM019755.1	RepeatMasker	DNA/hAT-hAT19	442400	442893	2663	-	.	ID="RND-6_FAMILY-671";Tend="1534";Tstart="955";shortTE="F";uid="fca04576-fb70-4c8c-8663-951115b7d676"
CM019755.1	RepeatMasker	Unknown	384634	384981	3096	-	.	ID="RND-1_FAMILY-537";Tend="1256";Tstart="909";shortTE="F";uid="05d4ef8d-8636-42f3-a42e-5b3387b604c2"
CM019755.1	RepeatMasker	Unknown	26148797	26149070	1809	-	.	ID="RND-1_FAMILY-66";Tend="1324";Tstart="1032";shortTE="F";uid="e3c5b4f4-4e20-4e12-895b-7a6f5e25ce49"
CM019755.1	RepeatMasker	LINE/I	12062779	12063570	2642	-	.	ID="RND-6_FAMILY-2658";Tend="1381";Tstart="592";shortTE="F";uid="dda30a9c-4559-489e-9c18-31e814078a85"
CM019755.1	RepeatMasker	LINE/Penelope	318449	318932	1584	-	.	ID="RND-4_FAMILY-1796";Tend="1304";Tstart="841";shortTE="F";uid="fd49e980-7143-4fdc-90f5-e7ea35e224f3"
CM019755.1	RepeatMasker	Unknown	40773619	40774011	444	-	.	ID="RND-4_FAMILY-418";TEgroup="ctg_4%7CRND-4_FAMILY-418%7C1";Tend="1209";Tstart="973";shortTE="F";uid="0b987dc6-96c4-465e-ae38-3dfb7d5cd229"
CM019755.1	RepeatMasker	Unknown	25776706	25776839	893	-	.	ID="RND-5_FAMILY-6510";Tend="1059";Tstart="924";shortTE="F";uid="7594b785-5393-4230-9bd4-56ce52f48a8a"
CM019755.1	RepeatMasker	LTR/Pao	7728599	7728866	883	-	.	ID="RND-6_FAMILY-1190";Tend="2947";Tstart="2705";shortTE="F";uid="f20dac29-037c-46bd-96b6-363e9389745a"
CM019755.1	RepeatMasker	Unknown	26009876	26010035	939	-	.	ID="RND-5_FAMILY-7137";Tend="893";Tstart="733";shortTE="F";uid="f9c691ca-187b-4b46-b978-c03242d787ab"
CM019755.1	RepeatMasker	DNA/hAT-Tip100	34950394	34950902	1559	-	.	ID="RND-1_FAMILY-486";Tend="1748";Tstart="1242";shortTE="F";uid="f5ef7870-2f41-4279-9ed5-ce2eb79a4c72"
CM019755.1	RepeatMasker	Unknown	37261584	37261877	1355	-	.	ID="RND-5_FAMILY-2531";Tend="1362";Tstart="939";shortTE="F";uid="e5be19a1-865a-496b-829a-bf581c8bcd61"
CM019755.1	RepeatMasker	Unknown	18485253	18486506	10845	-	.	ID="RND-5_FAMILY-2858";Tend="2055";Tstart="810";shortTE="F";uid="3df49877-fab0-4a2d-a080-e9c0a0447c57"
CM019755.1	RepeatMasker	Unknown	426546	426789	1236	-	.	ID="RND-6_FAMILY-978";Tend="1357";Tstart="1074";shortTE="F";uid="a7c23689-7487-408f-960e-fc6e41a1379f"
CM019755.1	RepeatMasker	RC/Helitron?	38465885	38466133	612	-	.	ID="RND-4_FAMILY-301";Tend="1535";Tstart="1239";shortTE="F";uid="e68108cd-1886-4588-9365-0acc3c7ac10a"
CM019755.1	RepeatMasker	DNA?/hAT?	25508642	25508795	498	-	.	ID="RND-6_FAMILY-1805";Tend="5242";Tstart="5090";shortTE="F";uid="d9ebd600-8d66-4147-8e57-98a89d314a7a"
CM019755.1	RepeatMasker	Unknown	18253325	18253425	447	-	.	ID="RND-1_FAMILY-538";Tend="1211";Tstart="1095";shortTE="F";uid="228823ae-4cc2-4eae-b18c-bfc5a1a3a3eb"
CM019755.1	RepeatMasker	Unknown	20645875	20647624	13637	-	.	ID="RND-1_FAMILY-59";Tend="2409";Tstart="671";shortTE="F";uid="222f2d1c-af0a-4d7a-ad09-30b1d79208ee"
CM019755.1	RepeatMasker	Unknown	43832520	43833073	3640	-	.	ID="RND-1_FAMILY-582";Tend="1435";Tstart="859";shortTE="F";uid="0d88e07d-3551-4e05-b46f-578f318ee065"
CM019755.1	RepeatMasker	Unknown	28330711	28330978	1733	-	.	ID="RND-1_FAMILY-432";Tend="1426";Tstart="1154";shortTE="F";uid="4d0edf94-8a18-4f93-b2a2-7a3f3ca64784"
CM019755.1	RepeatMasker	Unknown	100069	100263	1545	-	.	ID="RND-1_FAMILY-75";Tend="2456";Tstart="2263";shortTE="F";uid="47da80ec-9301-47e5-909c-6aef2db3d338"
CM019755.1	RepeatMasker	Unknown	41997886	41998803	3359	-	.	ID="RND-1_FAMILY-52";Tend="1821";Tstart="880";shortTE="F";uid="737e2364-6894-4bfa-979d-c4f191558032"
CM019755.1	RepeatMasker	RC/Helitron	7192569	7192762	1379	-	.	ID="RND-1_FAMILY-155";Tend="950";Tstart="752";shortTE="F";uid="27ee32dd-9b57-4f51-8b6a-0019797eb412"
CM019755.1	RepeatMasker	Unknown	41236428	41236708	1562	-	.	ID="RND-6_FAMILY-646";Tend="1182";Tstart="941";shortTE="F";uid="50d68116-7137-49f6-944d-4b3736987a07"
CM019755.1	RepeatMasker	Unknown	1050165	1050370	633	-	.	ID="RND-6_FAMILY-945";Tend="992";Tstart="813";shortTE="F";uid="bc7dbcc2-3ff0-4096-bcb9-0a315b037a8b"
CM019755.1	RepeatMasker	DNA/Academ-1	2330209	2330563	2768	-	.	ID="RND-1_FAMILY-186";Tend="2962";Tstart="2619";shortTE="F";uid="f565e05c-6047-494e-9aee-c0cff7612f98"
CM019755.1	RepeatMasker	Unknown	15989636	15989806	517	-	.	ID="RND-5_FAMILY-4094";Tend="3553";Tstart="3378";shortTE="F";uid="04c1af32-94fd-4dd3-b268-90e88e531bd0"
CM019755.1	RepeatMasker	Unknown	27426598	27426804	1532	-	.	ID="RND-1_FAMILY-727";Tend="1565";Tstart="1359";shortTE="F";uid="a6dd7785-ea2c-403a-80a4-e8ef7be920aa"
CM019755.1	RepeatMasker	Unknown	16552995	16553638	5052	-	.	ID="RND-1_FAMILY-562";Tend="1612";Tstart="928";shortTE="F";uid="30c45b75-cc2a-4f09-87a2-f71a58f35131"
CM019755.1	RepeatMasker	Unknown	19052455	19052684	461	-	.	ID="RND-1_FAMILY-55";Tend="1576";Tstart="1334";shortTE="F";uid="b51541e3-0cf4-4708-bd8a-1a7602da1eb6"
CM019755.1	RepeatMasker	Unknown	12363969	12364821	2112	-	.	ID="RND-6_FAMILY-864";Tend="2261";Tstart="1404";shortTE="F";uid="5ff222aa-ea79-4185-adf7-16c4089a3d66"
CM019755.1	RepeatMasker	Unknown	20258533	20259624	7497	-	.	ID="RND-1_FAMILY-483";Tend="1930";Tstart="820";shortTE="F";uid="33a48ccc-b53a-4ddf-9e88-9d3c6c283950"
CM019755.1	RepeatMasker	Unknown	30936872	30937047	764	-	.	ID="RND-5_FAMILY-3180";Tend="2156";Tstart="1985";shortTE="F";uid="0345b1a4-7f75-4cc3-a5d1-92794680e1ff"
CM019755.1	RepeatMasker	DNA/hAT-Tip100	3447569	3447788	1034	-	.	ID="RND-6_FAMILY-9953";Tend="2157";Tstart="1935";shortTE="F";uid="45ff1d6c-298b-4932-b10c-5d4b89ce82ea"
CM019755.1	RepeatMasker	Unknown	5731679	5733024	11317	-	.	ID="RND-6_FAMILY-9251";Tend="2155";Tstart="801";shortTE="F";uid="832a0ef8-4b4c-4fd5-98ad-a4d7bc9d7080"
CM019755.1	RepeatMasker	Unknown	6757310	6757898	936	-	.	ID="RND-1_FAMILY-52";Tend="1634";Tstart="1009";shortTE="F";uid="2cef1ce9-40f5-4fb9-8168-302f33433e44"
CM019755.1	RepeatMasker	Unknown	40396362	40396822	840	-	.	ID="RND-1_FAMILY-55";Tend="1392";Tstart="934";shortTE="F";uid="1544e7d9-d4cd-4c36-88d4-ebd21ab42b95"
CM019755.1	RepeatMasker	Unknown	42566807	42567514	5574	-	.	ID="RND-1_FAMILY-137";Tend="1652";Tstart="956";shortTE="F";uid="5546aef6-f5d5-44ec-896b-cfdec64f8876"
CM019755.1	RepeatMasker	Unknown	30992599	30993060	1430	-	.	ID="RND-5_FAMILY-7137";Tend="1585";Tstart="942";shortTE="F";uid="ef29afc8-cf84-4481-9f12-dd32f04676e8"
CM019755.1	RepeatMasker	Unknown	3835602	3835753	540	-	.	ID="RND-6_FAMILY-2656";Tend="2089";Tstart="1946";shortTE="F";uid="7bb6d497-346e-400a-b7f2-85dfae0f580a"
CM019755.1	RepeatMasker	Unknown	44510558	44510667	436	-	.	ID="RND-5_FAMILY-644";Tend="862";Tstart="752";shortTE="F";uid="960b94ff-7407-4767-a909-63802dfc29fb"
CM019755.1	RepeatMasker	Unknown	43546325	43546633	1090	-	.	ID="RND-1_FAMILY-299";Tend="1248";Tstart="961";shortTE="F";uid="edb69626-1637-4fa8-bb50-c3e9f87c3437"
CM019755.1	RepeatMasker	Unknown	38018433	38019725	7329	-	.	ID="RND-1_FAMILY-261";Tend="2129";Tstart="876";shortTE="F";uid="58a9bcfc-5395-4975-a96e-a43b206e0d39"
CM019755.1	RepeatMasker	Unknown	39120088	39120773	1846	-	.	ID="RND-6_FAMILY-953";Tend="1647";Tstart="948";shortTE="F";uid="3b108d49-936c-484a-bf28-4a1eeb1b7c64"
CM019755.1	RepeatMasker	DNA/TcMar-Tc1	2475104	2476143	7612	-	.	ID="RND-1_FAMILY-428";Tend="1663";Tstart="638";shortTE="F";uid="bf547e1c-5156-482d-90b2-a00fabbb5319"
CM019755.1	RepeatMasker	LINE/I	2839100	2839511	3041	-	.	ID="RND-6_FAMILY-6915";Tend="1839";Tstart="1411";shortTE="F";uid="3a164c52-c7ae-4848-91d9-ead319ac2b77"
CM019755.1	RepeatMasker	Unknown	37728247	37728508	2231	-	.	ID="RND-1_FAMILY-194";Tend="1266";Tstart="1005";shortTE="F";uid="a8d34edf-d037-4abe-bb1f-5bc0555876c7"
CM019755.1	RepeatMasker	Unknown	43540510	43540746	1876	-	.	ID="RND-1_FAMILY-246";Tend="1119";Tstart="884";shortTE="F";uid="b78d39bf-3c31-40e9-8477-074148057ab3"
CM019755.1	RepeatMasker	DNA/Sola-3	1660156	1660349	954	-	.	ID="RND-1_FAMILY-714";Tend="1617";Tstart="1431";shortTE="F";uid="6c578043-eeeb-40d4-a513-62e570703d54"
CM019755.1	RepeatMasker	Unknown	36168113	36168412	1286	-	.	ID="RND-5_FAMILY-36";Tend="1274";Tstart="906";shortTE="F";uid="fe1b90f4-d879-4030-9c8f-0825441e0a29"
CM019755.1	RepeatMasker	Unknown	30529190	30529385	1165	-	.	ID="RND-5_FAMILY-8089";Tend="1199";Tstart="1010";shortTE="F";uid="aa9e88c0-b80d-4593-b757-b93208d25ac5"
CM019755.1	RepeatMasker	Unknown	41238581	41239867	5659	-	.	ID="RND-4_FAMILY-494";Tend="2166";Tstart="870";shortTE="F";uid="b3ff175f-f1ab-4648-9bba-79581991223d"
CM019755.1	RepeatMasker	Unknown	27880681	27880828	1004	-	.	ID="RND-1_FAMILY-432";Tend="1411";Tstart="1262";shortTE="F";uid="238e6b9d-8485-486b-be04-56dfe929a051"
CM019755.1	RepeatMasker	Unknown	18266522	18266622	625	-	.	ID="RND-1_FAMILY-125";Tend="973";Tstart="870";shortTE="F";uid="3538b742-d22f-47c7-86ea-e07cea3fd51b"
CM019755.1	RepeatMasker	LINE/I	42677764	42678082	2432	-	.	ID="RND-6_FAMILY-2658";Tend="1406";Tstart="1084";shortTE="F";uid="7e527280-4107-43b1-a79a-a0c4e1ec9987"
CM019755.1	RepeatMasker	Unknown	42818451	42819400	2889	-	.	ID="RND-5_FAMILY-847";Tend="1475";Tstart="552";shortTE="F";uid="093f925e-b5ac-4b94-ada5-09242c3da85c"
CM019755.1	RepeatMasker	Unknown	16369492	16369723	1365	-	.	ID="RND-6_FAMILY-127";Tend="1242";Tstart="954";shortTE="F";uid="a5942838-86d2-4fae-8842-f9ee92179b02"
CM019755.1	RepeatMasker	Unknown	6523913	6524679	6064	-	.	ID="RND-6_FAMILY-760";Tend="2767";Tstart="1973";shortTE="F";uid="77d1f893-5e23-4b81-9d93-e94bc2326f02"
CM019755.1	RepeatMasker	DNA/CMC-Transib	36312861	36313380	2136	-	.	ID="RND-1_FAMILY-56";Tend="1372";Tstart="854";shortTE="F";uid="64987874-c9d7-4db8-b2e8-74419dabdc26"
CM019755.1	RepeatMasker	Unknown	1516281	1516546	1659	-	.	ID="RND-5_FAMILY-1786";TEgroup="ctg_4%7CRND-5_FAMILY-1786%7C1";Tend="1432";Tstart="963";shortTE="F";uid="5bf01cfb-faa3-4522-bb76-875f1d27ce1d"
CM019755.1	RepeatMasker	Unknown	31974769	31974956	637	-	.	ID="RND-1_FAMILY-52";Tend="1101";Tstart="885";shortTE="F";uid="807730bf-feca-4432-b370-253f5875fae2"
CM019755.1	RepeatMasker	Unknown	14265779	14266032	1023	-	.	ID="RND-5_FAMILY-41";Tend="1231";Tstart="978";shortTE="F";uid="b0d31c90-7406-4f14-bd0c-3f2fefb9f470"
CM019755.1	RepeatMasker	DNA/Academ-1	37444112	37444217	603	-	.	ID="RND-1_FAMILY-145";Tend="2036";Tstart="1932";shortTE="F";uid="81bf9187-ba0a-4e6f-b87e-7e8358095c32"
CM019755.1	RepeatMasker	Unknown	6814087	6815629	12529	-	.	ID="RND-6_FAMILY-864";Tend="2390";Tstart="809";shortTE="F";uid="dff5002a-6cc3-4360-9c59-2382170d9406"
CM019755.1	RepeatMasker	DNA/Academ-1	4048949	4049609	2635	-	.	ID="RND-6_FAMILY-8612";Tend="2546";Tstart="1884";shortTE="F";uid="c98f64f7-f7ab-4d5a-97ce-91f7588dc152"
CM019755.1	RepeatMasker	Unknown	5027845	5029046	4239	-	.	ID="RND-5_FAMILY-3180";Tend="2488";Tstart="866";shortTE="F";uid="b0cbff0a-7256-4f9d-8202-b8bf49ed4eff"
CM019755.1	RepeatMasker	Unknown	11626026	11626906	6715	-	.	ID="RND-5_FAMILY-7058";Tend="1811";Tstart="917";shortTE="F";uid="dfc0b810-cddb-4fc7-a97d-0401ccf07ffa"
CM019755.1	RepeatMasker	Unknown	26480813	26482179	12309	-	.	ID="RND-5_FAMILY-1992";Tend="2226";Tstart="891";shortTE="F";uid="e46d6732-b3a4-4052-ba9a-ef9ae783becb"
CM019755.1	RepeatMasker	Unknown	27345200	27345358	533	-	.	ID="RND-5_FAMILY-1652";Tend="2399";Tstart="2240";shortTE="F";uid="6a4e8f87-0c5b-45de-add1-a2c25700c063"
CM019755.1	RepeatMasker	Unknown	43792070	43792424	2715	-	.	ID="RND-1_FAMILY-425";Tend="1248";Tstart="866";shortTE="F";uid="8a290b8f-6f23-4da0-85fd-83e82cd297e2"
CM019755.1	RepeatMasker	Unknown	39451529	39451886	3127	-	.	ID="RND-1_FAMILY-431";Tend="1285";Tstart="928";shortTE="F";uid="8eb811a0-33e4-4f4a-9098-444ec8517898"
CM019755.1	RepeatMasker	LINE/R2-NeSL	40936068	40936551	3233	-	.	ID="RND-6_FAMILY-3914";Tend="2243";Tstart="1760";shortTE="F";uid="5fe1cfd6-cc02-4304-9ee9-cd25aeba726e"
CM019755.1	RepeatMasker	Unknown	35269097	35269235	438	-	.	ID="RND-1_FAMILY-103";Tend="1305";Tstart="1166";shortTE="F";uid="dc5bd19b-95fd-4e68-bac0-c6b20f83dbff"
CM019755.1	RepeatMasker	LINE	34766277	34766743	3060	-	.	ID="RND-6_FAMILY-6870";Tend="1260";Tstart="794";shortTE="F";uid="5a5bd22d-9ff5-4c87-bc88-21e8963a7b0c"
CM019755.1	RepeatMasker	Unknown	13997616	13997920	661	-	.	ID="RND-5_FAMILY-7137";Tend="1721";Tstart="1405";shortTE="F";uid="f03436fe-04be-4f81-9788-e54d83300057"
CM019755.1	RepeatMasker	Unknown	7669359	7669575	1001	-	.	ID="RND-2_FAMILY-25";Tend="2225";Tstart="2012";shortTE="F";uid="742d9e99-0f00-459e-a748-8ee8b0a4392a"
CM019755.1	RepeatMasker	LTR/Pao	18755852	18756058	446	-	.	ID="RND-6_FAMILY-1190";Tend="1972";Tstart="1755";shortTE="F";uid="ac223a30-fa77-45fa-9f3b-526ebb31c934"
CM019755.1	RepeatMasker	Unknown	13567816	13567978	1275	-	.	ID="RND-6_FAMILY-7194";Tend="1411";Tstart="1253";shortTE="F";uid="ff95f691-87b9-4cbe-86fb-19c8ab5ca58a"
CM019755.1	RepeatMasker	Unknown	39191653	39192296	2902	-	.	ID="RND-6_FAMILY-1762";Tend="1742";Tstart="1119";shortTE="F";uid="55f22e73-e730-441e-b5e3-9f872cb91eec"
CM019755.1	RepeatMasker	LINE/I	24715620	24716021	2393	-	.	ID="RND-6_FAMILY-3267";Tend="1626";Tstart="1182";shortTE="F";uid="4c6c7e79-3cf1-46e4-abd5-dde5bca14f73"
CM019755.1	RepeatMasker	Unknown	22531238	22532392	5662	-	.	ID="RND-6_FAMILY-692";Tend="1811";Tstart="631";shortTE="F";uid="1b911f52-43ba-4f16-b4b2-65c2029edb53"
CM019755.1	RepeatMasker	Unknown	29849575	29849695	564	-	.	ID="RND-6_FAMILY-2655";Tend="1807";Tstart="1681";shortTE="F";uid="269c7331-d5ec-41fe-838d-92231ec0fe14"
CM019755.1	RepeatMasker	DNA/hAT-hAT19	29198335	29198444	457	-	.	ID="RND-6_FAMILY-9930";Tend="3188";Tstart="3079";shortTE="F";uid="51c11838-0d72-4d6e-806a-3c635da5887b"
CM019755.1	RepeatMasker	Unknown	30007792	30009130	11772	-	.	ID="RND-5_FAMILY-502";Tend="2275";Tstart="923";shortTE="F";uid="5bef92d9-8202-47ba-8bcb-16bbedd7bf2f"
CM019755.1	RepeatMasker	Unknown	2080997	2081190	429	-	.	ID="RND-1_FAMILY-225";Tend="2206";Tstart="2012";shortTE="F";uid="a5e484b3-9287-4b1f-afe6-0dc82b0c821d"
CM019755.1	RepeatMasker	Unknown	23223603	23223903	876	-	.	ID="RND-6_FAMILY-6831";Tend="1325";Tstart="996";shortTE="F";uid="61602088-894c-4240-b2fc-d66072f503c6"
CM019755.1	RepeatMasker	DNA/TcMar-Tc1	11313585	11313847	1419	-	.	ID="RND-1_FAMILY-662";Tend="1103";Tstart="836";shortTE="F";uid="38b7738a-05df-49db-a4dd-827e2c1b0bdb"
CM019755.1	RepeatMasker	DNA/hAT-Tip100	2889835	2889953	822	-	.	ID="RND-5_FAMILY-666";Tend="1662";Tstart="1520";shortTE="F";uid="e2e1ca3f-0183-4225-81ae-90d0e6ca7a24"
CM019755.1	RepeatMasker	Unknown	33848038	33848233	598	-	.	ID="RND-6_FAMILY-875";Tend="1189";Tstart="996";shortTE="F";uid="58660635-6720-415d-9766-f6dc68973d83"
CM019755.1	RepeatMasker	Unknown	30168161	30168355	404	-	.	ID="RND-6_FAMILY-1659";Tend="1254";Tstart="1049";shortTE="F";uid="ad8b8012-eceb-4299-9a8a-7f2dcb1ebc06"
CM019755.1	RepeatMasker	Unknown	34750914	34751090	513	-	.	ID="RND-5_FAMILY-1992";Tend="2494";Tstart="2319";shortTE="F";uid="8e06af98-60fe-486a-97af-ec9e9449376e"
CM019755.1	RepeatMasker	Unknown	145586	145955	1423	-	.	ID="RND-1_FAMILY-120";Tend="1261";Tstart="853";shortTE="F";uid="268eceea-47d4-4482-bd6a-21ca5bab91b4"
CM019755.1	RepeatMasker	Unknown	27224894	27225909	796	-	.	ID="RND-5_FAMILY-1529";Tend="2135";Tstart="1066";shortTE="F";uid="252cd57b-fca8-4246-803f-e95e0df9ace0"
CM019755.1	RepeatMasker	DNA/Academ-1	28030314	28030814	2402	-	.	ID="RND-1_FAMILY-221";Tend="1186";Tstart="692";shortTE="F";uid="86b1ed30-2d83-4a5b-b0f4-ba121056a4c0"
CM019755.1	RepeatMasker	Unknown	18376934	18377305	980	-	.	ID="RND-5_FAMILY-3180";Tend="1966";Tstart="1595";shortTE="F";uid="337753b6-19e7-4c31-9b81-5ebe40d1fd36"
CM019755.1	RepeatMasker	Unknown	23312650	23312865	426	-	.	ID="RND-6_FAMILY-1762";Tend="1714";Tstart="1498";shortTE="F";uid="0a9f4072-a967-4ccd-84e0-845261b2b0ea"
CM019755.1	RepeatMasker	Unknown	6805731	6805882	416	-	.	ID="RND-5_FAMILY-1992";Tend="979";Tstart="784";shortTE="F";uid="ca5475ac-2d7a-4144-b582-e2f92f1747cf"
CM019755.1	RepeatMasker	Unknown	39071782	39073946	3754	-	.	ID="RND-5_FAMILY-1529";Tend="2013";Tstart="1015";shortTE="F";uid="376ac53a-be62-44cf-bf2b-a916f7bb487f"
CM019755.1	RepeatMasker	Unknown	26213256	26213396	450	-	.	ID="RND-1_FAMILY-624";Tend="1830";Tstart="1701";shortTE="F";uid="dd057725-0a4f-4215-adce-9a09e9192464"
CM019755.1	RepeatMasker	Unknown	41078355	41079466	6866	-	.	ID="RND-6_FAMILY-1667";Tend="1839";Tstart="712";shortTE="F";uid="c335eefb-87fd-4528-b743-cf3dd6a30922"
CM019755.1	RepeatMasker	Unknown	25097398	25097781	3050	-	.	ID="RND-1_FAMILY-619";Tend="1612";Tstart="1208";shortTE="F";uid="216e5872-bb8f-4f6d-8c0f-768b3b649c1f"
CM019755.1	RepeatMasker	Unknown	1320365	1320574	1690	-	.	ID="RND-6_FAMILY-6664";Tend="1512";Tstart="1303";shortTE="F";uid="b90b69ea-d950-4ef8-bd8f-9ef970872332"
CM019755.1	RepeatMasker	Unknown	38153248	38153594	1642	-	.	ID="RND-6_FAMILY-1762";Tend="1610";Tstart="1223";shortTE="F";uid="eb3569f1-eeff-43f0-be6a-c6cb2f844420"
CM019755.1	RepeatMasker	Unknown	11627739	11628108	2971	-	.	ID="RND-6_FAMILY-1771";Tend="1910";Tstart="1542";shortTE="F";uid="3133a5bf-d5ee-4fc6-b608-8230f8710f5f"
CM019755.1	RepeatMasker	DNA/hAT-hAT19	40573570	40573773	788	-	.	ID="RND-6_FAMILY-671";TEgroup="ctg_4%7CRND-6_FAMILY-671%7C1";Tend="1426";Tstart="979";shortTE="F";uid="e7a8853b-32f7-41a7-9425-e4928e7ff940"
CM019755.1	RepeatMasker	Unknown	38184252	38184511	990	-	.	ID="RND-5_FAMILY-41";Tend="1261";Tstart="993";shortTE="F";uid="7e45b465-2077-4a68-bb9a-d4f74c2f5379"
CM019755.1	RepeatMasker	DNA/hAT?	10861467	10861684	1674	-	.	ID="RND-1_FAMILY-465";Tend="1110";Tstart="893";shortTE="F";uid="2ce0cf77-99f3-4231-b1e9-dfd901e85c31"
CM019755.1	RepeatMasker	Unknown	23358421	23358725	1370	-	.	ID="RND-5_FAMILY-1399";TEgroup="ctg_4%7CRND-5_FAMILY-1399%7C4";Tend="1368";Tstart="891";shortTE="F";uid="5638e272-614b-4b80-a289-3da1df622df9"
CM019755.1	RepeatMasker	Unknown	35073670	35074402	3401	-	.	ID="RND-6_FAMILY-1762";Tend="1995";Tstart="1224";shortTE="F";uid="57a814d2-4e4e-45e1-8296-62b9944c01c2"
CM019755.1	RepeatMasker	LTR/Gypsy	20705863	20706567	4970	-	.	ID="RND-6_FAMILY-39";TEgroup="ctg_4%7CRND-6_FAMILY-39%7C4";Tend="2461";Tstart="1860";shortTE="F";uid="465c49ed-e720-47d6-83a2-f19cc022165d"
CM019755.1	RepeatMasker	Unknown	25438300	25438489	997	-	.	ID="RND-5_FAMILY-7137";Tend="1025";Tstart="708";shortTE="F";uid="6c306f91-fc0e-4bee-bbc8-bc06979e338b"
CM019755.1	RepeatMasker	Unknown	5652786	5652966	827	-	.	ID="RND-4_FAMILY-2267";Tend="1106";Tstart="915";shortTE="F";uid="53f6d178-cd2f-4ce7-8c4b-3c15a7ba2771"
CM019755.1	RepeatMasker	Unknown	11212927	11214116	2908	-	.	ID="RND-6_FAMILY-306";Tend="2116";Tstart="829";shortTE="F";uid="75c8c262-b981-4104-b168-aaa83f962a05"
CM019755.1	RepeatMasker	Unknown	31853170	31853330	897	-	.	ID="RND-5_FAMILY-4128";Tend="1832";Tstart="1623";shortTE="F";uid="db5b0467-ed1e-422f-b8b2-d9f88a15545a"
CM019755.1	RepeatMasker	Unknown	34143915	34144942	7547	-	.	ID="RND-1_FAMILY-278";Tend="1821";Tstart="788";shortTE="F";uid="0559ec12-695a-4a74-8d37-c796baea527a"
CM019755.1	RepeatMasker	Unknown	39886056	39886681	4886	-	.	ID="RND-6_FAMILY-2517";Tend="1976";Tstart="1075";shortTE="F";uid="40778db5-86e5-4a95-83d1-f47c422e5124"
CM019755.1	RepeatMasker	DNA/Academ-1	710932	711264	1606	-	.	ID="RND-6_FAMILY-8612";TEgroup="ctg_4%7CRND-6_FAMILY-8612%7C2";Tend="3115";Tstart="2489";shortTE="F";uid="16d93841-6542-4c4f-9ba6-f536520d65ad"
CM019755.1	RepeatMasker	Unknown	40019840	40020143	1537	-	.	ID="RND-6_FAMILY-5816";Tend="1287";Tstart="982";shortTE="F";uid="65216c64-ddb3-4ccd-ac41-2d72d8af595a"
CM019755.1	RepeatMasker	Unknown	34931920	34932214	2399	-	.	ID="RND-1_FAMILY-151";Tend="1250";Tstart="956";shortTE="F";uid="63bcba98-e257-4dc1-be9c-6990a2e17ac8"
CM019755.1	RepeatMasker	Unknown	8471683	8471881	804	-	.	ID="RND-6_FAMILY-3014";Tend="3442";Tstart="3255";shortTE="F";uid="1ade638c-b38d-485e-b260-6b52e6172f06"
CM019755.1	RepeatMasker	DNA/PIF-ISL2EU	41332727	41332885	404	-	.	ID="RND-5_FAMILY-855";Tend="500";Tstart="321";shortTE="F";uid="39904e59-62bf-4be7-8b5b-25105f3319c7"
CM019755.1	RepeatMasker	Unknown	32858095	32858746	5501	-	.	ID="RND-1_FAMILY-106";Tend="1584";Tstart="937";shortTE="F";uid="90c28e70-65fc-4528-a31c-1ce4328e2007"
CM019755.1	RepeatMasker	Unknown	34332017	34332178	1281	-	.	ID="RND-5_FAMILY-311";Tend="958";Tstart="805";shortTE="F";uid="2f579541-f69a-4a62-b38f-9c647d265308"
CM019755.1	RepeatMasker	Unknown	24360808	24361228	743	-	.	ID="RND-5_FAMILY-3180";Tend="1397";Tstart="978";shortTE="F";uid="c0d7f7c1-8203-4483-85bd-255305eaff75"
CM019755.1	RepeatMasker	Unknown	29790031	29790398	828	-	.	ID="RND-1_FAMILY-55";Tend="1227";Tstart="855";shortTE="F";uid="9176a96d-31de-45fc-8968-69dc37377415"
CM019755.1	RepeatMasker	Unknown	29632368	29632566	530	-	.	ID="RND-6_FAMILY-1659";Tend="1168";Tstart="934";shortTE="F";uid="1536ef2d-dbb1-45fb-8988-c6b2910f7aa4"
CM019755.1	RepeatMasker	Unknown	38059636	38059916	2372	-	.	ID="RND-1_FAMILY-299";Tend="1248";Tstart="968";shortTE="F";uid="b423f717-1316-4f14-aeb6-2a93372794f8"
CM019755.1	RepeatMasker	Unknown	29884610	29884833	747	-	.	ID="RND-1_FAMILY-52";Tend="1820";Tstart="1589";shortTE="F";uid="7305778d-605c-442e-b15b-3bef58224404"
CM019755.1	RepeatMasker	Unknown	6908008	6908217	1224	-	.	ID="RND-6_FAMILY-1762";Tend="1493";Tstart="1285";shortTE="F";uid="cdd19ab6-6ece-4c9b-a469-f02c4c4cb0e6"
CM019755.1	RepeatMasker	Unknown	20976229	20976731	2192	-	.	ID="RND-6_FAMILY-864";Tend="2324";Tstart="1819";shortTE="F";uid="9c806a96-3b4a-48d4-bbc5-e1dcf8746e47"
CM019755.1	RepeatMasker	Unknown	32353752	32354175	1727	-	.	ID="RND-1_FAMILY-52";Tend="1350";Tstart="911";shortTE="F";uid="b310a720-6a66-4e5f-a226-f02343e07d3f"
CM019755.1	RepeatMasker	DNA	12059545	12059738	489	-	.	ID="RND-5_FAMILY-3137";Tend="1773";Tstart="1579";shortTE="F";uid="cda128ab-c903-4bf3-a554-1c08780f019e"
CM019755.1	RepeatMasker	LINE/I	24023565	24023765	1308	-	.	ID="RND-1_FAMILY-242";Tend="1780";Tstart="1582";shortTE="F";uid="f40932df-b1cd-4aaa-8d45-3fc746f016b2"
CM019755.1	RepeatMasker	DNA/Academ-1	27867391	27867562	637	-	.	ID="RND-1_FAMILY-145";Tend="2146";Tstart="1934";shortTE="F";uid="7c243594-dea6-48be-a261-063f8bce9bf2"
CM019755.1	RepeatMasker	DNA/hAT-Tip100	3275503	3275623	423	-	.	ID="RND-1_FAMILY-724";Tend="1131";Tstart="1008";shortTE="F";uid="fcd6a32d-53d1-4182-8969-19bdb7996616"
CM019755.1	RepeatMasker	Unknown	2147562	2147692	665	-	.	ID="RND-5_FAMILY-41";Tend="1195";Tstart="1076";shortTE="F";uid="c88fc31f-9344-4132-b138-f096c32de3a5"
CM019755.1	RepeatMasker	Unknown	24056738	24057209	966	-	.	ID="RND-6_FAMILY-8517";Tend="2213";Tstart="1769";shortTE="F";uid="add3d14e-cd5d-4e4c-b054-a3876c0dd89d"
CM019755.1	RepeatMasker	Unknown	33137078	33137679	2644	-	.	ID="RND-6_FAMILY-1659";Tend="1435";Tstart="832";shortTE="F";uid="5d6362d6-7702-4dc9-9e91-08d273fc669e"
CM019755.1	RepeatMasker	LTR/Pao	23963187	23963745	1420	-	.	ID="RND-6_FAMILY-4806";Tend="1620";Tstart="1171";shortTE="F";uid="ede12a6c-6833-4e8b-922e-d170c7f4c573"
CM019755.1	RepeatMasker	Unknown	4554356	4554879	1413	-	.	ID="RND-6_FAMILY-1659";Tend="1494";Tstart="967";shortTE="F";uid="d267666e-01f4-49ed-bfb7-381fd1c9b58c"
CM019755.1	RepeatMasker	Unknown	22005047	22005333	1912	-	.	ID="RND-6_FAMILY-3216";Tend="1205";Tstart="910";shortTE="F";uid="236b9fdf-9ac3-4b4f-ab49-8e5f0882aadb"
CM019755.1	RepeatMasker	Unknown	5372442	5372741	1646	-	.	ID="RND-5_FAMILY-2203";Tend="1123";Tstart="844";shortTE="F";uid="be34842e-2ea7-4e84-a247-493a3b5d99ab"
CM019755.1	RepeatMasker	LINE/I	34238292	34238476	564	-	.	ID="RND-1_FAMILY-341";Tend="1572";Tstart="1393";shortTE="F";uid="90341d1b-cb3c-434f-8132-983b7ccbe125"
CM019755.1	RepeatMasker	Unknown	23607019	23607183	747	-	.	ID="RND-5_FAMILY-1869";Tend="1440";Tstart="1275";shortTE="F";uid="bffa4f22-43e4-4c2c-84c6-dbdbeaf593fc"
CM019755.1	RepeatMasker	Unknown	21619534	21619998	2310	-	.	ID="RND-5_FAMILY-185";Tend="1515";Tstart="987";shortTE="F";uid="86d662e0-4727-474e-9d45-c5e5fa1e912f"
CM019755.1	RepeatMasker	DNA/hAT-hATm	30756630	30756968	1678	-	.	ID="RND-6_FAMILY-3451";Tend="1062";Tstart="716";shortTE="F";uid="c8007951-441d-4aa7-b19a-b6431e2adde4"
CM019755.1	RepeatMasker	LINE/I	20609799	20610010	641	-	.	ID="RND-5_FAMILY-2237";Tend="2240";Tstart="2016";shortTE="F";uid="c03cb13f-f784-4690-86e7-6cec836cd857"
CM019755.1	RepeatMasker	Unknown	16052528	16052723	682	-	.	ID="RND-1_FAMILY-431";Tend="1285";Tstart="1081";shortTE="F";uid="fb4614bd-85dc-4c2b-a094-3f8d33f470b5"
CM019755.1	RepeatMasker	Unknown	9467801	9468366	3745	-	.	ID="RND-5_FAMILY-147";Tend="1430";Tstart="858";shortTE="F";uid="974c30ce-f899-4c72-b5b2-18fa8fb0cffc"
CM019755.1	RepeatMasker	Unknown	1082220	1082675	3426	-	.	ID="RND-1_FAMILY-261";Tend="1276";Tstart="828";shortTE="F";uid="f9567a5f-4de8-4c63-8d15-ffdc3cbd8758"
CM019755.1	RepeatMasker	Unknown	38169484	38170207	2585	-	.	ID="RND-5_FAMILY-1841";Tend="2182";Tstart="1443";shortTE="F";uid="e2780411-1180-4063-bada-6f72c4ab9f06"
CM019755.1	RepeatMasker	Unknown	23200642	23201118	609	-	.	ID="RND-5_FAMILY-7137";Tend="1593";Tstart="867";shortTE="F";uid="6fbd6e93-45c1-4de7-80b8-8a9be29f318f"
CM019755.1	RepeatMasker	DNA/CMC-EnSpm	36962180	36962371	884	-	.	ID="RND-1_FAMILY-704";Tend="1440";Tstart="1197";shortTE="F";uid="bcb4242b-7a91-4631-820b-47aeeee84717"
CM019755.1	RepeatMasker	Unknown	43933990	43934379	2426	-	.	ID="RND-1_FAMILY-103";Tend="1309";Tstart="942";shortTE="F";uid="fe411e65-3f0b-4a75-9240-b51cf64521fb"
CM019755.1	RepeatMasker	Unknown	179996	180170	801	-	.	ID="RND-6_FAMILY-2655";Tend="1664";Tstart="1450";shortTE="F";uid="9b571521-7a5a-4f3b-b8cd-3276c6a64a96"
CM019755.1	RepeatMasker	Unknown	39950205	39950886	4585	-	.	ID="RND-1_FAMILY-179";Tend="1643";Tstart="968";shortTE="F";uid="167afe0f-97ff-473f-90bc-7649c329bdcc"
CM019755.1	RepeatMasker	Unknown	28411112	28411833	5281	-	.	ID="RND-5_FAMILY-7137";Tend="1466";Tstart="733";shortTE="F";uid="731a1ed5-00d2-4b08-b892-e46b495b93f8"
CM019755.1	RepeatMasker	DNA/hAT-Tip100	880794	881222	1464	-	.	ID="RND-1_FAMILY-39";Tend="1311";Tstart="870";shortTE="F";uid="b7d73716-a125-4fc3-85f2-8d2df12f4ddd"
CM019755.1	RepeatMasker	Unknown	103855	104570	3789	-	.	ID="RND-5_FAMILY-26";Tend="1515";Tstart="803";shortTE="F";uid="dc7b8ea5-9ab0-4d02-b48a-81aa9c9fb2ec"
CM019755.1	RepeatMasker	Unknown	31656537	31656735	861	-	.	ID="RND-5_FAMILY-41";Tend="1166";Tstart="980";shortTE="F";uid="65617af9-c8a6-4d7c-949b-a58e90f950c1"
CM019755.1	RepeatMasker	Unknown	28512270	28512424	829	-	.	ID="RND-6_FAMILY-1762";Tend="1946";Tstart="1788";shortTE="F";uid="0214054a-2925-449f-a152-587a989aace4"
CM019755.1	RepeatMasker	Unknown	40664380	40664674	673	-	.	ID="RND-1_FAMILY-69";Tend="1635";Tstart="1355";shortTE="F";uid="30aeed37-85ea-4a8d-bbb9-62867c3833e3"
CM019755.1	RepeatMasker	Unknown	572379	572667	1970	-	.	ID="RND-6_FAMILY-2860";Tend="1246";Tstart="958";shortTE="F";uid="199e6fb2-0030-4d04-aafd-4e57c30e260a"
CM019755.1	RepeatMasker	Unknown	27767500	27767691	507	-	.	ID="RND-1_FAMILY-55";Tend="1187";Tstart="1010";shortTE="F";uid="832448a1-9e9e-4cd2-bdbb-73d4bdd0d048"
CM019755.1	RepeatMasker	Unknown	33340886	33341282	2740	-	.	ID="RND-6_FAMILY-978";Tend="1358";Tstart="948";shortTE="F";uid="119ed7fd-1573-46e6-a1b8-be99981d89ee"
CM019755.1	RepeatMasker	Unknown	10537078	10537358	1035	-	.	ID="RND-6_FAMILY-760";Tend="2263";Tstart="1976";shortTE="F";uid="0c06f9b5-0b3f-4980-87cc-2101eb6fec8a"
CM019755.1	RepeatMasker	Unknown	4935672	4936361	3269	-	.	ID="RND-5_FAMILY-3180";Tend="1534";Tstart="832";shortTE="F";uid="860de25f-d8cc-4f4d-ae2e-57991235d369"
CM019755.1	RepeatMasker	LINE/Penelope	42931284	42931544	860	-	.	ID="RND-6_FAMILY-476";TEgroup="ctg_4%7CRND-6_FAMILY-476%7C8";Tend="1300";Tstart="1104";shortTE="F";uid="49a17267-e7ff-4038-83b5-980f3229925f"
CM019755.1	RepeatMasker	Unknown	15491551	15492319	5078	-	.	ID="RND-1_FAMILY-442";Tend="2425";Tstart="1643";shortTE="F";uid="a4940cc3-b609-4b0e-af39-8c0d4791fd47"
CM019755.1	RepeatMasker	LINE/I-Jockey	30299182	30299923	551	-	.	ID="JOCKEY-1_DEL";Tend="4082";Tstart="2756";shortTE="F";uid="3830198d-ef1f-4ded-8c06-d732f5a5fb56"
CM019755.1	RepeatMasker	DNA/Maverick	17992699	17992945	1049	-	.	ID="RND-6_FAMILY-1211";Tend="3455";Tstart="3209";shortTE="F";uid="8e405feb-dbe1-418d-ad94-8eed6f73a200"
CM019755.1	RepeatMasker	Unknown	37132280	37132390	560	-	.	ID="RND-5_FAMILY-1992";Tend="999";Tstart="889";shortTE="F";uid="5c9cb954-425f-4d87-a6ee-9fef689076ea"
CM019755.1	RepeatMasker	Unknown	4942800	4943276	2577	-	.	ID="RND-5_FAMILY-1529";Tend="1326";Tstart="846";shortTE="F";uid="8837978d-ae83-480b-8edd-eb4b8bce2ac7"
CM019755.1	RepeatMasker	Unknown	26388615	26388798	473	-	.	ID="RND-5_FAMILY-7137";Tend="1714";Tstart="1573";shortTE="F";uid="2e59188d-d9fd-49dd-90aa-4b49ee43902f"
CM019755.1	RepeatMasker	Unknown	11288753	11290340	14082	-	.	ID="RND-5_FAMILY-2241";Tend="2386";Tstart="802";shortTE="F";uid="3d64baba-763b-41db-8918-a5ed9a1111e8"
CM019755.1	RepeatMasker	Unknown	42995691	42996725	4897	-	.	ID="RND-5_FAMILY-893";Tend="2117";Tstart="1060";shortTE="F";uid="ea812286-4de4-4947-8bcf-b3dce54a6c84"
CM019755.1	RepeatMasker	Unknown	21458999	21459478	584	-	.	ID="RND-6_FAMILY-2298";Tend="1255";Tstart="759";shortTE="F";uid="b48f474d-eb3e-4b53-a1d7-41c1e68edad5"
CM019755.1	RepeatMasker	Unknown	3600147	3601476	9896	-	.	ID="RND-4_FAMILY-672";Tend="2138";Tstart="761";shortTE="F";uid="d2a2d9b2-bc24-42ab-8973-35b3e3bfa82e"
CM019755.1	RepeatMasker	Unknown	34169274	34170575	6968	-	.	ID="RND-6_FAMILY-3293";Tend="2086";Tstart="798";shortTE="F";uid="1f1f4f6a-3d57-460e-aceb-739f5f25848a"
CM019755.1	RepeatMasker	LTR/Gypsy	21514891	21515041	443	-	.	ID="RND-6_FAMILY-10800";Tend="2064";Tstart="1898";shortTE="F";uid="a1896ac5-0f14-4744-a7aa-a40070341a1a"
CM019755.1	RepeatMasker	Unknown	6704686	6704788	483	-	.	ID="RND-5_FAMILY-2191";Tend="1741";Tstart="1630";shortTE="F";uid="64017c71-4d4b-4087-a48a-134d2a3367b2"
CM019755.1	RepeatMasker	DNA/Sola-2	18988475	18988985	1316	-	.	ID="RND-4_FAMILY-890";Tend="1547";Tstart="1015";shortTE="F";uid="67d9c484-b495-4dea-82f0-593d89f30a25"
CM019755.1	RepeatMasker	Unknown	13527287	13527628	1671	-	.	ID="RND-5_FAMILY-2531";Tend="1434";Tstart="938";shortTE="F";uid="c1f4e501-58c0-4eca-baa0-80e36e21519b"
CM019755.1	RepeatMasker	Unknown	26997183	26997296	485	-	.	ID="RND-5_FAMILY-1529";Tend="917";Tstart="804";shortTE="F";uid="c3a07a32-63eb-4edb-af80-cbc30e69ce07"
CM019755.1	RepeatMasker	LINE/I-Jockey	26079072	26079912	5810	-	.	ID="RND-5_FAMILY-1176";Tend="1548";Tstart="692";shortTE="F";uid="4bd4e956-45d0-42a2-b858-b13243965434"
CM019755.1	RepeatMasker	Unknown	15298239	15299494	5885	-	.	ID="RND-5_FAMILY-781";Tend="2179";Tstart="873";shortTE="F";uid="4ab8e2a1-151e-4b17-a033-d0dd48004a81"
CM019755.1	RepeatMasker	Unknown	3298026	3298441	941	-	.	ID="RND-6_FAMILY-405";Tend="1880";Tstart="1418";shortTE="F";uid="17b6e72d-654c-4e5c-acb3-5c9b9be887ea"
CM019755.1	RepeatMasker	Unknown	21859891	21860309	847	-	.	ID="RND-5_FAMILY-1529";Tend="2118";Tstart="1695";shortTE="F";uid="ca7c2939-33f8-4738-8e24-5955ba08871d"
CM019755.1	RepeatMasker	Unknown	8801484	8801770	2191	-	.	ID="RND-1_FAMILY-177";Tend="1266";Tstart="979";shortTE="F";uid="16f01b35-3bf9-48ea-8ec5-b6fcf2deb7c5"
CM019755.1	RepeatMasker	LINE/L2	39927140	39927441	2618	-	.	ID="RND-1_FAMILY-635";Tend="2415";Tstart="2114";shortTE="F";uid="408a0d56-e8f3-4144-8242-4e0c5f1edd6e"
CM019755.1	RepeatMasker	DNA/Academ-1	9605236	9606244	3116	-	.	ID="RND-1_FAMILY-204";Tend="2079";Tstart="1104";shortTE="F";uid="70d8edbc-f25f-405f-9e20-1d938df860a0"
CM019755.1	RepeatMasker	DNA/hAT-Tip100	2385771	2385990	1562	-	.	ID="RND-4_FAMILY-566";Tend="1010";Tstart="786";shortTE="F";uid="c0a8479f-5eab-4649-86c6-dfa3950db00c"
CM019755.1	RepeatMasker	Unknown	16618211	16618450	1376	-	.	ID="RND-6_FAMILY-8331";Tend="1185";Tstart="917";shortTE="F";uid="74c57c3f-482b-4e4b-a461-23ec6daa477f"
CM019755.1	RepeatMasker	Unknown	33556987	33557260	955	-	.	ID="RND-1_FAMILY-177";Tend="1252";Tstart="978";shortTE="F";uid="2edcedc7-18de-4bee-b325-e1fdaa0f1039"
CM019755.1	RepeatMasker	Unknown	13670411	13670721	2141	-	.	ID="RND-5_FAMILY-41";Tend="1285";Tstart="975";shortTE="F";uid="7f16543a-cedd-4de5-82dd-e9a960b234ec"
CM019755.1	RepeatMasker	Unknown	18601714	18601943	1792	-	.	ID="RND-1_FAMILY-194";Tend="1213";Tstart="983";shortTE="F";uid="dadaf1c8-af0d-4683-9fda-b694bb439c98"
CM019755.1	RepeatMasker	Unknown	24960448	24960552	525	-	.	ID="RND-6_FAMILY-6954";Tend="1572";Tstart="1468";shortTE="F";uid="7a89c4c3-e572-48ba-8b70-f2bec4494cee"
CM019755.1	RepeatMasker	Unknown	10287558	10287739	471	-	.	ID="RND-5_FAMILY-7137";Tend="1639";Tstart="1464";shortTE="F";uid="412be270-ca90-47a6-9781-f1c9d9a8d19f"
CM019755.1	RepeatMasker	DNA/hAT-Ac	18079319	18080050	2114	-	.	ID="RND-1_FAMILY-682";TEgroup="ctg_4%7CRND-1_FAMILY-682%7C1";Tend="1743";Tstart="798";shortTE="F";uid="5884da35-6577-4667-a61a-ab9d1762c821"
CM019755.1	RepeatMasker	Unknown	23990678	23991064	692	-	.	ID="RND-5_FAMILY-212";Tend="1229";Tstart="840";shortTE="F";uid="6f04004b-c591-4200-9c7f-8ef34f9f2aa9"
CM019755.1	RepeatMasker	Unknown	26160131	26160711	4001	-	.	ID="RND-4_FAMILY-1606";Tend="1695";Tstart="1107";shortTE="F";uid="9945905c-1901-43c4-be0b-6773eb2f7518"
CM019755.1	RepeatMasker	LTR/Pao	7547488	7547808	634	-	.	ID="RND-6_FAMILY-1190";Tend="2083";Tstart="1765";shortTE="F";uid="6c2780cd-f61c-4e31-b696-3eb7c07f1c5d"
CM019755.1	RepeatMasker	Unknown	38294859	38295127	1293	-	.	ID="RND-6_FAMILY-2860";Tend="1232";Tstart="956";shortTE="F";uid="9c782f1c-9a78-4218-bdd0-6b4159163661"
CM019755.1	RepeatMasker	Unknown	39009951	39010106	704	-	.	ID="RND-5_FAMILY-781";Tend="1026";Tstart="872";shortTE="F";uid="2dd279e8-b2cd-4777-91f1-58c5245cf477"
CM019755.1	RepeatMasker	Unknown	1854375	1855440	7511	-	.	ID="RND-1_FAMILY-99";Tend="2128";Tstart="1070";shortTE="F";uid="9da1c3c2-2e25-447d-bec9-8a6b95997d7f"
CM019755.1	RepeatMasker	Unknown	21656760	21658252	8270	-	.	ID="RND-5_FAMILY-1294";TEgroup="ctg_4%7CRND-5_FAMILY-1294%7C15";Tend="2125";Tstart="1039";shortTE="F";uid="fa4c174b-3597-440b-9633-4db89c5b3822"
CM019755.1	RepeatMasker	DNA/CMC-Transib	8960455	8962353	3431	-	.	ID="RND-1_FAMILY-56";TEgroup="ctg_4%7CRND-1_FAMILY-56%7C5";Tend="4077";Tstart="1592";shortTE="F";uid="17c594bd-9300-402a-ad3d-1a8d25955b6a"
CM019755.1	RepeatMasker	Unknown	38550051	38550584	2956	-	.	ID="RND-5_FAMILY-26";Tend="1501";Tstart="970";shortTE="F";uid="21d37d12-8c78-49f8-aa9f-0f0ce3e41dfa"
CM019755.1	RepeatMasker	DNA/hAT-Tip100	9963447	9964080	3794	-	.	ID="RND-6_FAMILY-10642";Tend="1599";Tstart="970";shortTE="F";uid="628c2159-526c-4423-8d1d-51087f39673b"
CM019755.1	RepeatMasker	Unknown	43949141	43949445	2562	-	.	ID="RND-1_FAMILY-225";Tend="2208";Tstart="1906";shortTE="F";uid="83fff3e0-fb22-4864-bfe5-ad60ac150bf0"
CM019755.1	RepeatMasker	DNA/hAT-Tip100	41247778	41248660	2435	-	.	ID="RND-1_FAMILY-486";Tend="2000";Tstart="1105";shortTE="F";uid="a3cc102a-0bdb-42b8-84e9-014d76a78ac1"
CM019755.1	RepeatMasker	DNA/Sola-2	5814258	5814745	1511	-	.	ID="RND-4_FAMILY-890";Tend="1451";Tstart="937";shortTE="F";uid="ef93ed54-0e51-49e3-af7a-8147161806e8"
CM019755.1	RepeatMasker	DNA/Crypton-I	41639360	41639507	583	-	.	ID="RND-1_FAMILY-520";Tend="1325";Tstart="1176";shortTE="F";uid="77df306c-1bf5-4020-986e-28bfe6d17b44"
CM019755.1	RepeatMasker	Unknown	19265664	19266520	2159	-	.	ID="RND-5_FAMILY-1529";Tend="2047";Tstart="1084";shortTE="F";uid="6bb71ea5-ca2f-47c9-8f8d-e459d0311f47"
CM019755.1	RepeatMasker	Unknown	16629542	16629812	1528	-	.	ID="RND-6_FAMILY-423";Tend="971";Tstart="703";shortTE="F";uid="1507f8a9-ca0c-4314-a747-c6dc26ba4ea9"
CM019755.1	RepeatMasker	Unknown	28986136	28987123	2431	-	.	ID="RND-6_FAMILY-2127";Tend="2446";Tstart="1482";shortTE="F";uid="6545c0f3-d120-4c6d-9e09-63cbc89b3c28"
CM019755.1	RepeatMasker	DNA?/hAT?	4624893	4625078	665	-	.	ID="RND-6_FAMILY-2615";Tend="469";Tstart="251";shortTE="F";uid="4eda3035-437d-4d4f-acd1-2ce96694a10b"
CM019755.1	RepeatMasker	Unknown	7366671	7366965	2389	-	.	ID="RND-1_FAMILY-66";Tend="1324";Tstart="1030";shortTE="F";uid="d8436f78-9270-4abc-be6b-ea47bc186951"
CM019755.1	RepeatMasker	Unknown	37432947	37433070	697	-	.	ID="RND-1_FAMILY-696";Tend="1454";Tstart="1331";shortTE="F";uid="8ec0eda8-feb8-4fa8-beea-8aa618d7f4d1"
CM019755.1	RepeatMasker	DNA/Crypton-V	1988702	1989351	771	-	.	ID="RND-5_FAMILY-82";TEgroup="ctg_4%7CRND-5_FAMILY-82%7C2";Tend="1685";Tstart="600";shortTE="F";uid="7df94029-28ac-4967-b04b-23fcc4c947ef"
CM019755.1	RepeatMasker	Unknown	19275968	19276501	2028	-	.	ID="RND-1_FAMILY-52";Tend="1799";Tstart="1234";shortTE="F";uid="61eefc9f-603e-4654-a476-c70452cad534"
CM019755.1	RepeatMasker	Unknown	12701382	12701553	454	-	.	ID="RND-6_FAMILY-1581";Tend="6017";Tstart="5838";shortTE="F";uid="35798fbf-d80d-4913-82e2-78945bc612a9"
CM019755.1	RepeatMasker	Unknown	39656510	39657028	1419	-	.	ID="RND-5_FAMILY-2111";Tend="1712";Tstart="1145";shortTE="F";uid="0de3bf2e-f4af-4f3f-aa94-0451a29a67b8"
CM019755.1	RepeatMasker	RC/Helitron	15826481	15826927	3871	-	.	ID="RND-1_FAMILY-318";Tend="1368";Tstart="928";shortTE="F";uid="5a85b7d0-0c1a-42e1-9853-6318f648c1ef"
CM019755.1	RepeatMasker	Unknown	7467801	7468738	3477	-	.	ID="RND-6_FAMILY-1762";Tend="1813";Tstart="480";shortTE="F";uid="6d1e96b2-1ccf-4105-96dc-62a1be42cfaa"
CM019755.1	RepeatMasker	DNA/hAT-Ac	35133235	35133544	738	-	.	ID="RND-6_FAMILY-12453";Tend="1822";Tstart="1475";shortTE="F";uid="881885e6-78e3-468b-9b55-2b4ea058637f"
CM019755.1	RepeatMasker	Unknown	19102367	19103323	3653	-	.	ID="RND-1_FAMILY-52";Tend="1799";Tstart="867";shortTE="F";uid="ad2dae11-be7f-4558-a8a8-b5ee8dc56efe"
CM019755.1	RepeatMasker	LINE/I	13969467	13970656	8903	-	.	ID="RND-6_FAMILY-1535";Tend="2116";Tstart="898";shortTE="F";uid="968ecb51-7e9a-4363-8cca-1e01cc84e2ef"
CM019755.1	RepeatMasker	Unknown	13726016	13726215	733	-	.	ID="RND-6_FAMILY-8517";Tend="1196";Tstart="1005";shortTE="F";uid="c1699291-8fb7-4ac8-9f0f-b32fcb9519a1"
CM019755.1	RepeatMasker	Unknown	24031416	24031571	1215	-	.	ID="RND-6_FAMILY-760";Tend="2822";Tstart="2670";shortTE="F";uid="00ab8d79-c410-4252-a465-5bfedabf869e"
CM019755.1	RepeatMasker	Unknown	37982792	37983113	1750	-	.	ID="RND-5_FAMILY-2531";Tend="1250";Tstart="938";shortTE="F";uid="27086ed7-570f-44e2-97d0-530deb1fd294"
CM019755.1	RepeatMasker	Unknown	5206426	5207698	10831	-	.	ID="RND-5_FAMILY-212";Tend="2157";Tstart="841";shortTE="F";uid="ca40fa7f-cbb7-47bb-8b17-4f7850832f7c"
CM019755.1	RepeatMasker	DNA/hAT-Ac	41838502	41838910	3666	-	.	ID="RND-1_FAMILY-104";Tend="1782";Tstart="1374";shortTE="F";uid="7da14465-a478-4c19-a118-dde498885acb"
CM019755.1	RepeatMasker	Unknown	634644	634781	691	-	.	ID="RND-1_FAMILY-66";Tend="1250";Tstart="1112";shortTE="F";uid="28620012-f431-4b7f-bf84-fbc1330470b3"
CM019755.1	RepeatMasker	Unknown	15384345	15384870	575	-	.	ID="RND-4_FAMILY-494";TEgroup="ctg_4%7CRND-4_FAMILY-494%7C2";Tend="1841";Tstart="1564";shortTE="F";uid="8eba0df0-c8d7-48bb-bdfc-229312e0b1d5"
CM019755.1	RepeatMasker	Unknown	13478284	13478483	954	-	.	ID="RND-6_FAMILY-205";Tend="1160";Tstart="932";shortTE="F";uid="e739132d-614d-4d6a-a767-29c9f2a90a2c"
CM019755.1	RepeatMasker	Unknown	30752937	30753538	1524	-	.	ID="RND-6_FAMILY-306";Tend="2118";Tstart="1467";shortTE="F";uid="f3983507-a392-4e15-84e2-cdc18ce3213b"
CM019755.1	RepeatMasker	Unknown	6024631	6024762	423	-	.	ID="RND-6_FAMILY-2298";Tend="2092";Tstart="1960";shortTE="F";uid="e0feff8a-418e-4227-b49b-53b3f3b0b7d8"
CM019755.1	RepeatMasker	Unknown	3327379	3327535	566	-	.	ID="RND-1_FAMILY-319";Tend="2418";Tstart="2260";shortTE="F";uid="7de24fe5-7601-4032-b0be-fb94250c3c20"
CM019755.1	RepeatMasker	LTR/Gypsy	7475596	7475859	493	-	.	ID="RND-1_FAMILY-1";Tend="377";Tstart="106";shortTE="F";uid="72107f50-e0a3-466c-b5a0-f0498b017f1c"
CM019755.1	RepeatMasker	Unknown	23146844	23147348	2439	-	.	ID="RND-5_FAMILY-1138";Tend="1240";Tstart="697";shortTE="F";uid="5afc0673-c909-452e-9222-41a16bc8aef7"
CM019755.1	RepeatMasker	Unknown	18503713	18503856	429	-	.	ID="RND-1_FAMILY-52";Tend="1128";Tstart="973";shortTE="F";uid="8d360040-4b02-4643-a1f5-b427d99ec867"
CM019755.1	RepeatMasker	DNA/hAT-hATm	5260856	5263098	17814	-	.	ID="RND-1_FAMILY-495";Tend="2517";Tstart="292";shortTE="F";uid="ec02ca02-3e89-4e88-af30-152a0c20bd42"
CM019755.1	RepeatMasker	Unknown	11527099	11527892	2317	-	.	ID="RND-1_FAMILY-275";Tend="1952";Tstart="542";shortTE="F";uid="950257a7-b023-4b7f-8cf9-72260dee58c1"
CM019755.1	RepeatMasker	Unknown	17157917	17158133	1576	-	.	ID="RND-5_FAMILY-4589";Tend="2078";Tstart="1859";shortTE="F";uid="117dfc7e-7be6-47e2-bd7a-814f804f30df"
CM019755.1	RepeatMasker	Unknown	26747118	26747438	2245	-	.	ID="RND-1_FAMILY-652";Tend="1268";Tstart="920";shortTE="F";uid="b55327d7-fe36-455b-b9f4-c4fda8b22ab5"
CM019755.1	RepeatMasker	LTR/Pao	21913240	21913793	473	-	.	ID="BEL-208_AA-I";Tend="3505";Tstart="2603";shortTE="F";uid="7f478b07-340c-440d-955f-e32c9c6d8662"
CM019755.1	RepeatMasker	DNA?/hAT?	38797205	38797441	830	-	.	ID="RND-6_FAMILY-1805";Tend="5327";Tstart="5096";shortTE="F";uid="791ed952-817b-4aca-8d11-3806c26b7da1"
CM019755.1	RepeatMasker	Unknown	30670174	30671495	4525	-	.	ID="RND-4_FAMILY-1393";Tend="2082";Tstart="785";shortTE="F";uid="fb6b13b5-3d69-4afe-8dc1-a2c4c9a485b3"
CM019755.1	RepeatMasker	Unknown	34159931	34160042	722	-	.	ID="RND-5_FAMILY-1138";Tend="807";Tstart="697";shortTE="F";uid="10f8b898-347d-436d-8ace-aa5e22679e86"
CM019755.1	RepeatMasker	Unknown	42776179	42776949	1392	-	.	ID="RND-6_FAMILY-6577";Tend="1636";Tstart="864";shortTE="F";uid="d306ba50-5d0f-4617-87af-6af540ebbed8"
CM019755.1	RepeatMasker	Unknown	11770682	11770944	490	-	.	ID="RND-1_FAMILY-55";Tend="1713";Tstart="1445";shortTE="F";uid="95008946-41d6-4742-b4aa-4cfbc12cd144"
CM019755.1	RepeatMasker	LINE/CR1	31000468	31000583	640	-	.	ID="RND-4_FAMILY-1173";Tend="1781";Tstart="1667";shortTE="F";uid="bde440e8-b0b5-47ee-bc77-5a8f32b577ce"
CM019755.1	RepeatMasker	Unknown	3452531	3453351	3796	-	.	ID="RND-5_FAMILY-1529";Tend="1998";Tstart="1147";shortTE="F";uid="ab10bc49-9310-4128-9f9d-34260ff7198d"
CM019755.1	RepeatMasker	Unknown	30933083	30933372	1336	-	.	ID="RND-5_FAMILY-185";Tend="1517";Tstart="1185";shortTE="F";uid="1281d2fd-d151-482f-867d-870bc7a9280f"
CM019755.1	RepeatMasker	Unknown	18673128	18673747	3772	-	.	ID="RND-1_FAMILY-99";Tend="2124";Tstart="1490";shortTE="F";uid="c3a91478-9804-4ff4-beeb-44f7def79f75"
CM019755.1	RepeatMasker	Unknown	5661243	5662438	5141	-	.	ID="RND-5_FAMILY-1529";Tend="2145";Tstart="845";shortTE="F";uid="fb6b8750-af1e-4cbe-9171-528a4b9b8fed"
CM019755.1	RepeatMasker	Unknown	240173	240541	721	-	.	ID="RND-1_FAMILY-442";Tend="1038";Tstart="666";shortTE="F";uid="bf878eaa-f1cc-4b8f-a5b9-6337f4c226e1"
CM019755.1	RepeatMasker	Unknown	560644	560830	583	-	.	ID="RND-1_FAMILY-158";Tend="1853";Tstart="1675";shortTE="F";uid="180eec8d-fc08-4dce-b600-d0a462eb23ca"
CM019755.1	RepeatMasker	Unknown	8769961	8770237	2002	-	.	ID="RND-6_FAMILY-6969";Tend="1108";Tstart="831";shortTE="F";uid="ccd743bb-de6d-4bd0-8266-4492bc2d1c1f"
CM019755.1	RepeatMasker	Unknown	38319913	38320088	731	-	.	ID="RND-1_FAMILY-55";Tend="995";Tstart="822";shortTE="F";uid="9435cfc2-06cb-4566-af57-fa96f48b3f55"
CM019755.1	RepeatMasker	Unknown	44558814	44558991	824	-	.	ID="RND-5_FAMILY-6510";Tend="1101";Tstart="924";shortTE="F";uid="3bd6d14b-f5b3-40e9-9c5c-655718c8c6cd"
CM019755.1	RepeatMasker	DNA/CMC-Transib	6618234	6618552	777	-	.	ID="RND-1_FAMILY-56";Tend="3729";Tstart="3403";shortTE="F";uid="b049cfef-316c-4a08-b4a9-6f3c73599fac"
CM019755.1	RepeatMasker	Unknown	40066089	40066700	2864	-	.	ID="RND-1_FAMILY-261";Tend="1785";Tstart="1018";shortTE="F";uid="e51ec38f-d1b0-4232-8545-8c45e64bedc6"
CM019755.1	RepeatMasker	Unknown	30450165	30451176	1750	-	.	ID="RND-4_FAMILY-554";TEgroup="ctg_4%7CRND-4_FAMILY-554%7C5";Tend="2012";Tstart="902";shortTE="F";uid="943b8f4e-07fd-4a9a-9a06-4031e2c7f72e"
CM019755.1	RepeatMasker	DNA/Academ-1	503148	503723	2359	-	.	ID="RND-1_FAMILY-294";Tend="2151";Tstart="1566";shortTE="F";uid="e0722f95-d67c-4a3f-a817-eb34201b1009"
CM019755.1	RepeatMasker	DNA/Academ-1	42454223	42454446	1164	-	.	ID="RND-1_FAMILY-330";Tend="3223";Tstart="3009";shortTE="F";uid="f9147503-699b-418f-9fa1-82201107b364"
CM019755.1	RepeatMasker	Unknown	40361459	40361644	582	-	.	ID="RND-5_FAMILY-108";Tend="1090";Tstart="905";shortTE="F";uid="d7d36e2d-3ca7-4ef6-895d-d014d1c70cee"
CM019755.1	RepeatMasker	Unknown	2990353	2991913	13328	-	.	ID="RND-5_FAMILY-1652";Tend="2404";Tstart="823";shortTE="F";uid="4a77f18e-d083-47c0-8a3b-da39c7a3755c"
CM019755.1	RepeatMasker	Unknown	4228906	4229279	2772	-	.	ID="RND-5_FAMILY-160";Tend="1365";Tstart="980";shortTE="F";uid="aa1a59f1-4973-41a9-915b-386d8ca902e0"
CM019755.1	RepeatMasker	Unknown	14268239	14268381	804	-	.	ID="RND-6_FAMILY-2127";Tend="1019";Tstart="870";shortTE="F";uid="83df3c11-cc3d-4b24-80e1-a85e4e9b0343"
CM019755.1	RepeatMasker	Unknown	17101940	17102253	1015	-	.	ID="RND-1_FAMILY-52";Tend="1427";Tstart="1073";shortTE="F";uid="ff0d5b08-a65c-400f-890d-dc8a788e43d9"
CM019755.1	RepeatMasker	Unknown	35865474	35865846	2130	-	.	ID="RND-1_FAMILY-487";Tend="1308";Tstart="969";shortTE="F";uid="0667dd6e-e615-4086-927e-5355c821b772"
CM019755.1	RepeatMasker	Unknown	16977815	16977932	917	-	.	ID="RND-6_FAMILY-2860";Tend="1077";Tstart="960";shortTE="F";uid="52e26b3f-a502-4d71-abd6-347be5ec6a7d"
CM019755.1	RepeatMasker	DNA/Academ-1	33647968	33648169	964	-	.	ID="RND-1_FAMILY-145";Tend="2141";Tstart="1934";shortTE="F";uid="93ea43b3-acbe-4b1e-855b-ee6795f6c758"
CM019755.1	RepeatMasker	Unknown	14259956	14260886	2091	-	.	ID="RND-5_FAMILY-3180";Tend="1822";Tstart="860";shortTE="F";uid="c40679d1-8d6a-4518-8f65-e998b8219048"
CM019755.1	RepeatMasker	Unknown	12088065	12088334	418	-	.	ID="RND-1_FAMILY-319";Tend="2418";Tstart="2104";shortTE="F";uid="6efd8548-0c9c-44ff-a8b3-ed50eccda694"
CM019755.1	RepeatMasker	Unknown	43449456	43451158	7739	-	.	ID="RND-6_FAMILY-2656";Tend="2580";Tstart="833";shortTE="F";uid="8a1b284c-0ea9-42ff-a9ca-884185ecb68d"
CM019755.1	RepeatMasker	Unknown	25513137	25513527	1598	-	.	ID="RND-1_FAMILY-139";Tend="1307";Tstart="922";shortTE="F";uid="54557581-a447-4241-839d-3bb6967c9489"
CM019755.1	RepeatMasker	LTR/Gypsy	44016893	44017124	749	-	.	ID="RND-6_FAMILY-1955";Tend="1870";Tstart="1666";shortTE="F";uid="b352b5fe-263b-4551-843d-692fdaba8269"
CM019755.1	RepeatMasker	DNA	11579423	11580054	3484	-	.	ID="RND-5_FAMILY-3137";Tend="1987";Tstart="1306";shortTE="F";uid="f1816ed7-e1a0-4c0d-badf-879757b7c0a6"
CM019755.1	RepeatMasker	Unknown	25273034	25274379	4109	-	.	ID="RND-6_FAMILY-864";Tend="2304";Tstart="1379";shortTE="F";uid="41e7f6a5-eec0-40bb-9f93-24ba3cbdda81"
CM019755.1	RepeatMasker	LINE/I	28576854	28577004	1057	-	.	ID="RND-1_FAMILY-636";Tend="2362";Tstart="2215";shortTE="F";uid="344ac604-857d-4904-addf-aec2bf750180"
CM019755.1	RepeatMasker	Unknown	611604	611928	2336	-	.	ID="RND-1_FAMILY-299";Tend="1248";Tstart="940";shortTE="F";uid="30ecdc40-f160-415f-9259-fc75787385af"
CM019755.1	RepeatMasker	Unknown	427564	428311	5355	-	.	ID="RND-1_FAMILY-399";Tend="1655";Tstart="880";shortTE="F";uid="cc1df7a9-5b51-48cd-bb4d-c76df0738ac8"
CM019755.1	RepeatMasker	LTR/Gypsy	418102	419479	11004	-	.	ID="RND-1_FAMILY-63";Tend="2127";Tstart="747";shortTE="F";uid="37fbc469-0c32-4bc0-ac2d-c75e9678aa90"
CM019755.1	RepeatMasker	Unknown	1424115	1424492	3171	-	.	ID="RND-1_FAMILY-613";Tend="1329";Tstart="952";shortTE="F";uid="83690d56-745a-43a9-bdf6-94e2a594eb7d"
CM019755.1	RepeatMasker	Unknown	7602535	7602716	929	-	.	ID="RND-1_FAMILY-425";Tend="874";Tstart="695";shortTE="F";uid="271910c9-d62b-435f-bfa0-5595d96beec0"
CM019755.1	RepeatMasker	Unknown	41495361	41495667	2542	-	.	ID="RND-1_FAMILY-62";Tend="1300";Tstart="999";shortTE="F";uid="4e8b6396-b0f5-4f20-a02a-62866fbe2fbb"
CM019755.1	RepeatMasker	Unknown	14647996	14649432	2142	-	.	ID="RND-6_FAMILY-3293";Tend="2004";Tstart="845";shortTE="F";uid="b1114431-0886-49b2-b61d-b0bec3bce1e0"
CM019755.1	RepeatMasker	Unknown	9180857	9181118	1099	-	.	ID="RND-5_FAMILY-4777";Tend="581";Tstart="324";shortTE="F";uid="43ebb208-f52c-45f4-995d-3ff2befa81b2"
CM019755.1	RepeatMasker	Unknown	3144404	3145000	4781	-	.	ID="RND-6_FAMILY-760";Tend="2824";Tstart="2252";shortTE="F";uid="026d0e1b-6bf3-481d-b120-a4e9d60d6078"
CM019755.1	RepeatMasker	Unknown	37995675	37996036	2939	-	.	ID="RND-6_FAMILY-115";Tend="1357";Tstart="986";shortTE="F";uid="a94a9566-97ca-4cd0-ac53-7b4c32e5b43f"
CM019755.1	RepeatMasker	DNA/Academ-1	10833850	10834453	4076	-	.	ID="RND-1_FAMILY-186";Tend="2858";Tstart="2243";shortTE="F";uid="3ffb0859-bda3-4a3a-8515-abec6fadd9d6"
CM019755.1	RepeatMasker	Unknown	34196993	34197165	762	-	.	ID="RND-6_FAMILY-760";Tend="2834";Tstart="2669";shortTE="F";uid="9fc9b1f1-8ff3-4e54-a2a0-bbf8718bc168"
CM019755.1	RepeatMasker	DNA?/hAT?	28612066	28613655	13807	-	.	ID="RND-6_FAMILY-1805";Tend="5244";Tstart="3659";shortTE="F";uid="08a0f147-b770-44cb-befc-1da63c62427b"
CM019755.1	RepeatMasker	Unknown	8863339	8863596	565	-	.	ID="RND-1_FAMILY-52";Tend="1264";Tstart="1024";shortTE="F";uid="7beb95de-a4be-4117-9901-debad84a61b9"
CM019755.1	RepeatMasker	LINE/I	33116763	33116926	466	-	.	ID="RND-6_FAMILY-2001";Tend="1202";Tstart="1005";shortTE="F";uid="a7f63cd0-605b-4828-926f-df09fc7c0da8"
CM019755.1	RepeatMasker	Unknown	1063189	1066253	10536	-	.	ID="RND-5_FAMILY-26";Tend="2325";Tstart="302";shortTE="F";uid="a738a7f3-3cef-4d5f-b4ce-bb250e751b84"
CM019755.1	RepeatMasker	Unknown	21239508	21240305	2948	-	.	ID="RND-5_FAMILY-1529";Tend="2013";Tstart="1159";shortTE="F";uid="a0d7b780-2c27-4d4a-92f6-5e9990269224"
CM019755.1	RepeatMasker	Unknown	23041558	23041784	1020	-	.	ID="RND-5_FAMILY-2402";Tend="824";Tstart="662";shortTE="F";uid="a3efa59d-bb74-4df5-9c50-2275841b7c1b"
CM019755.1	RepeatMasker	Unknown	44487632	44487757	773	-	.	ID="RND-6_FAMILY-978";Tend="1067";Tstart="944";shortTE="F";uid="82a94288-47fa-4f4b-b921-040d796efe0b"
CM019755.1	RepeatMasker	Unknown	614681	615085	2754	-	.	ID="RND-5_FAMILY-2531";Tend="1437";Tstart="1048";shortTE="F";uid="c7497fab-3e3f-4dcd-b6f8-91fb0a1a61a4"
CM019755.1	RepeatMasker	Unknown	29765802	29766760	2402	-	.	ID="RND-5_FAMILY-1529";Tend="2126";Tstart="1096";shortTE="F";uid="cb9820ff-1434-4f19-b8af-f85497a178b5"
CM019755.1	RepeatMasker	Unknown	9714568	9714710	779	-	.	ID="RND-5_FAMILY-1529";Tend="989";Tstart="849";shortTE="F";uid="314de58f-87d0-4e60-b9b1-398f9c3019a7"
CM019755.1	RepeatMasker	DNA/Kolobok-Hydra	7608859	7609352	2735	-	.	ID="RND-5_FAMILY-512";Tend="1399";Tstart="904";shortTE="F";uid="7a5f1101-2e97-4dc9-9e58-3dd8eae1f21c"
CM019755.1	RepeatMasker	Unknown	39063522	39064167	4993	-	.	ID="RND-1_FAMILY-399";Tend="1655";Tstart="993";shortTE="F";uid="60504c33-c69f-4369-ac71-e57ed81ebc7a"
CM019755.1	RepeatMasker	Unknown	18522770	18523120	3115	-	.	ID="RND-5_FAMILY-160";Tend="1355";Tstart="1003";shortTE="F";uid="7bc62869-251b-404f-83d2-c08792684ead"
CM019755.1	RepeatMasker	Unknown	21935013	21935268	418	-	.	ID="RND-1_FAMILY-59";Tend="2525";Tstart="2256";shortTE="F";uid="ceedd176-bc81-4d70-9afd-fce4eb22646a"
CM019755.1	RepeatMasker	Unknown	41291820	41292062	1284	-	.	ID="RND-4_FAMILY-505";Tend="1237";Tstart="972";shortTE="F";uid="8ba707db-80b3-4b7f-aef7-cbe250f86188"
CM019755.1	RepeatMasker	Unknown	12851433	12851976	1483	-	.	ID="RND-6_FAMILY-1762";Tend="1277";Tstart="741";shortTE="F";uid="0e4b17bf-f520-4efc-bdc9-95b84abc6c51"
CM019755.1	RepeatMasker	Unknown	44363453	44364379	7084	-	.	ID="RND-1_FAMILY-474";Tend="2054";Tstart="1141";shortTE="F";uid="651d4fca-be64-4a97-8812-969706636469"
CM019755.1	RepeatMasker	DNA/hAT-Tip100	40007105	40007769	5717	-	.	ID="RND-6_FAMILY-10642";Tend="1594";Tstart="930";shortTE="F";uid="d80e51f7-7f9b-4fa8-a5d3-e6528ecdef29"
CM019755.1	RepeatMasker	DNA/hAT-Ac	41838909	41839239	2759	-	.	ID="rnd-1_family-104";Tend="1686";Tstart="1374";shortTE="F";uid="fc0d95cb-6d5d-49b3-a06c-ed3953ce9421"
CM019755.1	RepeatMasker	DNA/Academ-1	20550521	20550978	1908	-	.	ID="RND-1_FAMILY-221";Tend="1203";Tstart="681";shortTE="F";uid="bdc40b29-03df-4ab6-9645-13ad62e45eaf"
CM019755.1	RepeatMasker	DNA/Maverick	12392454	12392857	1063	-	.	ID="POLINTON-3_PBA";Tend="9983";Tstart="9565";shortTE="F";uid="51ce2176-bb00-47a6-8e16-85bf07dde837"
CM019755.1	RepeatMasker	LINE/I	25280663	25280967	1508	-	.	ID="RND-1_FAMILY-605";Tend="1728";Tstart="1412";shortTE="F";uid="195c65e7-9ed6-4a4a-b848-a2fbe0dedd9d"
CM019755.1	RepeatMasker	LINE/I	13679762	13680756	2932	-	.	ID="RND-6_FAMILY-2658";Tend="1399";Tstart="392";shortTE="F";uid="8dd8860e-9a7d-46e0-b2f1-40c7b9a8ca52"
CM019755.1	RepeatMasker	Unknown	37300501	37300758	2032	-	.	ID="RND-6_FAMILY-2860";Tend="1215";Tstart="958";shortTE="F";uid="66cda7e4-995f-4a50-8fd1-cad4a8996bb4"
CM019755.1	RepeatMasker	DNA/hAT-hATm	6384003	6384540	1053	-	.	ID="RND-1_FAMILY-495";Tend="741";Tstart="180";shortTE="F";uid="cb745f0a-d6aa-453a-b30a-8084d035a455"
CM019755.1	RepeatMasker	LTR/Gypsy	27403620	27403832	564	-	.	ID="GYPSY6-I_DMOJ";Tend="1311";Tstart="1093";shortTE="F";uid="1da9ef40-37d4-4f68-ae8d-d8260310f00e"
CM019755.1	RepeatMasker	DNA/PIF-ISL2EU	30318979	30319191	655	-	.	ID="RND-5_FAMILY-855";Tend="1747";Tstart="1553";shortTE="F";uid="bdaec7bb-5590-4a62-9b3f-94f670cffbac"
CM019755.1	RepeatMasker	Unknown	31641603	31642001	1969	-	.	ID="RND-5_FAMILY-3180";Tend="2157";Tstart="1723";shortTE="F";uid="6f4c8b40-c01c-4efd-ae02-ee9321342b2b"
CM019755.1	RepeatMasker	Unknown	25401909	25402024	575	-	.	ID="RND-1_FAMILY-139";Tend="1033";Tstart="919";shortTE="F";uid="30084523-e52e-414c-8541-1e317bdc7be4"
CM019755.1	RepeatMasker	Unknown	25706175	25706779	4265	-	.	ID="RND-6_FAMILY-6664";Tend="1549";Tstart="903";shortTE="F";uid="787ade56-cfd6-4f08-b0fc-9fe8dbcb7c31"
CM019755.1	RepeatMasker	LINE/CR1	5901557	5902061	816	-	.	ID="RND-6_FAMILY-7067";Tend="1711";Tstart="1135";shortTE="F";uid="33243d93-dde7-4312-b180-b1d9403f3134"
CM019755.1	RepeatMasker	Unknown	26847031	26847519	2923	-	.	ID="RND-5_FAMILY-2531";Tend="1367";Tstart="938";shortTE="F";uid="5a4b4c89-420d-40e7-97f5-1a4609cc3b0f"
CM019755.1	RepeatMasker	Unknown	9274877	9274997	415	-	.	ID="RND-4_FAMILY-554";Tend="1658";Tstart="1510";shortTE="F";uid="ffad55e9-b19d-4b73-ac01-bcf97de537d8"
CM019755.1	RepeatMasker	Unknown	5007756	5007983	640	-	.	ID="RND-4_FAMILY-1108";Tend="1085";Tstart="908";shortTE="F";uid="27bc0b02-0cda-4da3-9251-f291712b18c5"
CM019755.1	RepeatMasker	Unknown	8164685	8165440	687	-	.	ID="RND-1_FAMILY-52";Tend="1745";Tstart="949";shortTE="F";uid="64c455d6-080e-480e-b4d9-a7618fb3b9ea"
CM019755.1	RepeatMasker	Unknown	39410632	39410874	683	-	.	ID="RND-1_FAMILY-69";Tend="1543";Tstart="1307";shortTE="F";uid="5d1ed92c-d544-4471-a0b5-fb5389d4b78c"
CM019755.1	RepeatMasker	DNA/hAT-Tag1	32925486	32925609	725	-	.	ID="RND-5_FAMILY-2690";Tend="1181";Tstart="1058";shortTE="F";uid="6aae3785-2305-4b00-aa5b-9119e24a5e91"
CM019755.1	RepeatMasker	DNA/Crypton-V	26675098	26675201	663	-	.	ID="RND-5_FAMILY-82";Tend="1585";Tstart="1482";shortTE="F";uid="215f1fa4-c5d8-416b-82a6-2199326eab82"
CM019755.1	RepeatMasker	Unknown	43156274	43156463	1401	-	.	ID="RND-6_FAMILY-3216";Tend="1097";Tstart="910";shortTE="F";uid="dcc8701f-2978-4ee8-8cda-25af43dd0e6f"
CM019755.1	RepeatMasker	DNA/CMC-Transib	17659809	17660322	1990	-	.	ID="RND-1_FAMILY-56";Tend="1372";Tstart="854";shortTE="F";uid="400cb318-45b7-45ca-b460-86b5fb0a861c"
CM019755.1	RepeatMasker	Unknown	44255550	44257270	13086	-	.	ID="RND-5_FAMILY-2309";Tend="2245";Tstart="623";shortTE="F";uid="306abb06-e7b3-420a-8bcc-c0b52e114f08"
CM019755.1	RepeatMasker	Unknown	23790319	23791231	7100	-	.	ID="RND-6_FAMILY-306";Tend="2116";Tstart="1207";shortTE="F";uid="d56c50c1-a15c-4982-9bba-8ee78f6fb78c"
CM019755.1	RepeatMasker	DNA/Sola-3	43775008	43775157	922	-	.	ID="RND-1_FAMILY-714";Tend="3211";Tstart="3062";shortTE="F";uid="3c5b5d80-ba66-47fc-9d63-16177bc68be5"
CM019755.1	RepeatMasker	LINE/I	6690440	6690819	764	-	.	ID="RND-5_FAMILY-4344";Tend="1971";Tstart="1583";shortTE="F";uid="349b831c-54cb-4064-b543-2c50e9febf70"
CM019755.1	RepeatMasker	Unknown	8843720	8844846	5292	-	.	ID="RND-5_FAMILY-3180";Tend="2147";Tstart="991";shortTE="F";uid="caed644a-68f8-42e0-b94b-60a4fbfdc73e"
CM019755.1	RepeatMasker	DNA/hAT-hAT19	474331	474572	536	-	.	ID="RND-6_FAMILY-671";Tend="1195";Tstart="946";shortTE="F";uid="301be493-0f32-42f3-ba79-95d2caa26572"
CM019755.1	RepeatMasker	Unknown	31713968	31714485	2440	-	.	ID="RND-5_FAMILY-26";Tend="1411";Tstart="866";shortTE="F";uid="01b959a3-a5b9-40c4-8cac-ae46ddf2f803"
CM019755.1	RepeatMasker	Unknown	6234903	6235253	693	-	.	ID="RND-5_FAMILY-3919";Tend="2828";Tstart="2481";shortTE="F";uid="6f96ceed-1c42-4177-a9ab-678a23841ed3"
CM019755.1	RepeatMasker	Unknown	6625782	6627337	8918	-	.	ID="RND-6_FAMILY-2371";Tend="2304";Tstart="189";shortTE="F";uid="770fd0e7-0d37-4ef4-92ed-0f19d40165d0"
CM019755.1	RepeatMasker	DNA?/hAT?	17347845	17347984	540	-	.	ID="RND-6_FAMILY-1805";Tend="5042";Tstart="4907";shortTE="F";uid="1d641be7-4a68-491f-9b74-3543576226db"
CM019755.1	RepeatMasker	DNA/Academ-1	41724675	41725430	4584	-	.	ID="RND-4_FAMILY-2588";Tend="1555";Tstart="753";shortTE="F";uid="02477f8f-99ca-4945-83f3-c95d5913e829"
CM019755.1	RepeatMasker	RC/Helitron	2556280	2558194	1747	-	.	ID="HELITRON-1_AP";Tend="4435";Tstart="976";shortTE="F";uid="e33555da-c87d-456c-9e6a-5d8df0e19cab"
CM019755.1	RepeatMasker	Unknown	16716403	16716699	781	-	.	ID="RND-1_FAMILY-69";Tend="1700";Tstart="1409";shortTE="F";uid="76cc78b8-2267-4cda-b1bf-9509d3a9fca5"
CM019755.1	RepeatMasker	Unknown	25115881	25116095	666	-	.	ID="RND-6_FAMILY-3503";Tend="1750";Tstart="1536";shortTE="F";uid="834d27e2-3590-4104-b79a-3e270bf9267a"
CM019755.1	RepeatMasker	Unknown	35707370	35707557	589	-	.	ID="RND-6_FAMILY-1762";Tend="1413";Tstart="1224";shortTE="F";uid="976318dc-36bb-4d75-879d-4181f80a60b9"
CM019755.1	RepeatMasker	Unknown	30170753	30170887	624	-	.	ID="RND-6_FAMILY-760";Tend="949";Tstart="813";shortTE="F";uid="84433082-5daa-4ea9-9b2e-453adb444a36"
CM019755.1	RepeatMasker	Unknown	6215211	6215539	1260	-	.	ID="RND-1_FAMILY-69";Tend="1697";Tstart="1356";shortTE="F";uid="32ad888f-3d3f-4646-92e9-53b1c730b8df"
CM019755.1	RepeatMasker	LTR/Gypsy	37681444	37682171	5959	-	.	ID="RND-5_FAMILY-1507";Tend="1410";Tstart="694";shortTE="F";uid="a4441cf5-5651-44ea-9d74-4a5e19118151"
CM019755.1	RepeatMasker	Unknown	26876211	26876431	1589	-	.	ID="RND-6_FAMILY-6969";Tend="1106";Tstart="860";shortTE="F";uid="031c99c6-53ee-4686-b1af-4f64c0452afe"
CM019755.1	RepeatMasker	Unknown	5854169	5855747	13504	-	.	ID="RND-5_FAMILY-1652";Tend="2409";Tstart="813";shortTE="F";uid="40166255-427b-4284-b740-402e88e0739a"
CM019755.1	RepeatMasker	DNA/Academ-1	39477959	39478134	430	-	.	ID="RND-1_FAMILY-418";Tend="1198";Tstart="1027";shortTE="F";uid="f4c914fb-ae93-4fee-95da-e26a8242750a"
CM019755.1	RepeatMasker	DNA/hAT-Ac	25704912	25705326	3311	-	.	ID="RND-1_FAMILY-211";Tend="1621";Tstart="1202";shortTE="F";uid="bcda0a21-dcce-4c24-97a5-f19035f3da27"
CM019755.1	RepeatMasker	Unknown	42436596	42436740	666	-	.	ID="RND-5_FAMILY-1294";TEgroup="ctg_4%7CRND-5_FAMILY-1294%7C26";Tend="2139";Tstart="2001";shortTE="T";uid="f84bc939-04c7-4736-9d2d-ac3617c733d4"
CM019755.1	RepeatMasker	DNA/Academ-1	37720303	37721642	11263	-	.	ID="RND-1_FAMILY-418";Tend="2074";Tstart="731";shortTE="F";uid="d507d1ab-2e80-40d5-844d-2153069d9c1c"
CM019755.1	RepeatMasker	Unknown	34520180	34521261	7432	-	.	ID="RND-1_FAMILY-518";Tend="1829";Tstart="773";shortTE="F";uid="b82b8235-db2f-431b-a811-fef197e851e7"
CM019755.1	RepeatMasker	Unknown	30400054	30401303	6568	-	.	ID="RND-5_FAMILY-1529";Tend="2131";Tstart="845";shortTE="F";uid="add8e92a-78b5-4acf-a33f-7067876d431c"
CM019755.1	RepeatMasker	Unknown	13411719	13412066	1738	-	.	ID="RND-5_FAMILY-709";Tend="1108";Tstart="745";shortTE="F";uid="3dbadcea-1756-49ab-b2cd-a681e429469b"
CM019755.1	RepeatMasker	Unknown	22372005	22372127	571	-	.	ID="RND-5_FAMILY-4216";Tend="1807";Tstart="1688";shortTE="F";uid="89046687-a03f-4c6d-907e-1059805fae46"
CM019755.1	RepeatMasker	Unknown	35332335	35332922	3553	-	.	ID="RND-5_FAMILY-2065";Tend="1607";Tstart="976";shortTE="F";uid="4bbf284e-568d-4d22-9c99-603b7651df77"
CM019755.1	RepeatMasker	Unknown	18343778	18344385	1545	-	.	ID="RND-6_FAMILY-588";Tend="2469";Tstart="1847";shortTE="F";uid="8dfb62b6-d117-4f35-bd0a-efd70e4b0ea8"
CM019755.1	RepeatMasker	LINE/R1	2562734	2563716	7833	-	.	ID="RND-6_FAMILY-7305";Tend="2083";Tstart="1094";shortTE="F";uid="3bd63982-d360-424a-9730-b5aff293f46b"
CM019755.1	RepeatMasker	LINE/CR1	151571	151684	702	-	.	ID="RND-1_FAMILY-591";Tend="2427";Tstart="2316";shortTE="F";uid="f662ac9a-7371-4d32-b4af-c46012bbf037"
CM019755.1	RepeatMasker	Unknown	9179722	9179905	1562	-	.	ID="RND-1_FAMILY-192";Tend="1294";Tstart="1111";shortTE="F";uid="d7366958-0fee-45c1-888c-ef8f0296efd3"
CM019755.1	RepeatMasker	Unknown	15490136	15490396	1866	-	.	ID="RND-1_FAMILY-403";Tend="2251";Tstart="1991";shortTE="F";uid="79f7ee01-c471-48d1-b1c7-33fa73ecdb16"
CM019755.1	RepeatMasker	Unknown	43754096	43754279	1453	-	.	ID="RND-6_FAMILY-417";Tend="1103";Tstart="901";shortTE="F";uid="a36fd6e2-d92d-4a73-a060-142f2df88456"
CM019755.1	RepeatMasker	Unknown	36635561	36635742	671	-	.	ID="RND-1_FAMILY-379";TEgroup="ctg_4%7CRND-1_FAMILY-379%7C1";Tend="1285";Tstart="926";shortTE="F";uid="f0739ed0-1984-44b5-9713-be3d5788b747"
CM019755.1	RepeatMasker	Unknown	19335696	19335798	786	-	.	ID="RND-4_FAMILY-1606";Tend="1019";Tstart="917";shortTE="F";uid="0c22108b-9fec-416a-9f5e-bd0162c51ad4"
CM019755.1	RepeatMasker	Unknown	29476391	29476783	1642	-	.	ID="RND-5_FAMILY-781";Tend="1302";Tstart="890";shortTE="F";uid="96b5d2a5-50bd-41cc-98e1-6eabae107541"
CM019755.1	RepeatMasker	LTR/Copia	16639381	16641282	6956	-	.	ID="RND-6_FAMILY-860";Tend="1533";Tstart="97";shortTE="F";uid="98225ca5-e864-489f-a9e2-ed37106a7431"
CM019755.1	RepeatMasker	LTR/Pao	36607003	36609144	16002	-	.	ID="RND-1_FAMILY-616";Tend="3361";Tstart="1256";shortTE="F";uid="c1e77cb8-ee68-41d8-b5c2-b42224edf6bd"
CM019755.1	RepeatMasker	LINE/I	34680103	34680919	6310	-	.	ID="RND-1_FAMILY-320";Tend="1848";Tstart="1027";shortTE="F";uid="20c4119a-764b-413c-952b-8e36a8f99f0d"
CM019755.1	RepeatMasker	LINE/R1-LOA	16029897	16030572	2688	-	.	ID="RND-4_FAMILY-848";Tend="1566";Tstart="885";shortTE="F";uid="92fc4dc0-c0a7-4391-baae-7e550cbbc065"
CM019755.1	RepeatMasker	Unknown	39917016	39917276	2253	-	.	ID="RND-1_FAMILY-178";Tend="1237";Tstart="977";shortTE="F";uid="1bfbea1c-4b15-40bc-af6b-a2fbd7534fc2"
CM019755.1	RepeatMasker	Unknown	42925707	42925948	712	-	.	ID="RND-4_FAMILY-1108";Tend="1090";Tstart="907";shortTE="F";uid="911f5f52-164e-4345-8eda-e4e39deee0e0"
CM019755.1	RepeatMasker	Unknown	37333616	37333760	870	-	.	ID="RND-1_FAMILY-69";Tend="1310";Tstart="1166";shortTE="F";uid="08ccbd87-caf9-4e7c-8eb3-a8e4658fd5fa"
CM019755.1	RepeatMasker	LINE/I	30566640	30566790	447	-	.	ID="RND-6_FAMILY-6915";TEgroup="ctg_4%7CRND-6_FAMILY-6915%7C1";Tend="1873";Tstart="1727";shortTE="T";uid="41823ebe-2176-4147-af92-11f3156b155e"
CM019755.1	RepeatMasker	DNA/hAT-Ac	43215421	43217065	11294	-	.	ID="RND-1_FAMILY-343";Tend="3119";Tstart="1446";shortTE="F";uid="abbd159b-dcb1-4b97-90d0-de4dd0f7d210"
CM019755.1	RepeatMasker	DNA/CMC-EnSpm	43567379	43567580	1299	-	.	ID="RND-1_FAMILY-704";Tend="1444";Tstart="1242";shortTE="F";uid="f539122b-330b-4e8d-9492-e0eeaefec0f9"
CM019755.1	RepeatMasker	LINE/R1-LOA	14362047	14362216	552	-	.	ID="RND-5_FAMILY-1402";Tend="1549";Tstart="1377";shortTE="F";uid="e2502893-48c1-435a-9985-e1505a789727"
CM019755.1	RepeatMasker	Unknown	7172302	7172481	657	-	.	ID="RND-1_FAMILY-425";Tend="2429";Tstart="2248";shortTE="F";uid="ff4bf8f1-9d76-4b2c-b048-135e122d8e39"
CM019755.1	RepeatMasker	Unknown	21478331	21479234	4886	-	.	ID="RND-6_FAMILY-306";Tend="2096";Tstart="1176";shortTE="F";uid="6202c023-a3d2-450a-a97c-dee72432df88"
CM019755.1	RepeatMasker	Unknown	32965351	32965787	429	-	.	ID="RND-1_FAMILY-516";TEgroup="ctg_4%7CRND-1_FAMILY-516%7C5";Tend="2519";Tstart="2293";shortTE="F";uid="7ce625e5-8f5f-4153-b9e7-4c7c980d07e2"
CM019755.1	RepeatMasker	Unknown	25690169	25690334	1100	-	.	ID="RND-1_FAMILY-246";Tend="1383";Tstart="1224";shortTE="F";uid="3750d812-714f-4069-bc4b-f4ae911917a7"
CM019755.1	RepeatMasker	Unknown	41070300	41070441	429	-	.	ID="RND-4_FAMILY-2511";Tend="940";Tstart="805";shortTE="F";uid="9bc2c4b2-3132-4dcc-8673-a343ded7ad53"
CM019755.1	RepeatMasker	LINE/Penelope	34769471	34769575	539	-	.	ID="RND-6_FAMILY-1201";Tend="1666";Tstart="1570";shortTE="F";uid="4a2d495b-4cf1-4695-98aa-c600fe50414b"
CM019755.1	RepeatMasker	Unknown	9285030	9285191	526	-	.	ID="RND-1_FAMILY-159";Tend="956";Tstart="792";shortTE="F";uid="67c0942c-6964-40f8-b5f0-78e4a7cf6060"
CM019755.1	RepeatMasker	Unknown	11920894	11921373	2857	-	.	ID="RND-6_FAMILY-3293";Tend="1448";Tstart="969";shortTE="F";uid="da8ad5df-4a49-4760-810f-c8e57bf6ab29"
CM019755.1	RepeatMasker	Unknown	33339660	33339818	670	-	.	ID="RND-4_FAMILY-162";Tend="2454";Tstart="2297";shortTE="F";uid="81fd4e25-1f8c-4977-b403-5a242259c0b5"
CM019755.1	RepeatMasker	Unknown	30737798	30738555	997	-	.	ID="RND-5_FAMILY-3180";Tend="2151";Tstart="862";shortTE="F";uid="c6f67984-5a25-4c45-b822-0b3672cfc830"
CM019755.1	RepeatMasker	Unknown	12300536	12300759	783	-	.	ID="RND-1_FAMILY-52";Tend="1069";Tstart="745";shortTE="F";uid="d2907f8b-d8e8-44b8-9215-b771daff1944"
CM019755.1	RepeatMasker	Unknown	3426276	3427559	11105	-	.	ID="RND-4_FAMILY-494";Tend="2153";Tstart="870";shortTE="F";uid="5558a35c-983a-4a5b-ae79-a0d243a62334"
CM019755.1	RepeatMasker	Unknown	31945548	31945895	2708	-	.	ID="RND-1_FAMILY-487";Tend="1318";Tstart="970";shortTE="F";uid="b7783e3f-1d69-4387-93a1-a29fc253fa25"
CM019755.1	RepeatMasker	Unknown	3346236	3346538	1696	-	.	ID="RND-1_FAMILY-700";Tend="1251";Tstart="962";shortTE="F";uid="a1a50e5d-fab1-49fe-b65d-8c32d71331a5"
CM019755.1	RepeatMasker	Unknown	3578596	3578871	1835	-	.	ID="RND-1_FAMILY-66";Tend="1326";Tstart="1024";shortTE="F";uid="16de0d31-a9f8-447b-9394-4671bfb29614"
CM019755.1	RepeatMasker	Unknown	36235158	36235292	611	-	.	ID="RND-1_FAMILY-77";Tend="1492";Tstart="1113";shortTE="F";uid="2fc30195-397a-4130-9fc8-543b6df55fc5"
CM019755.1	RepeatMasker	Unknown	26363307	26363613	543	-	.	ID="RND-6_FAMILY-5342";Tend="645";Tstart="348";shortTE="F";uid="4be7be1f-62a5-490d-9a56-fa367b29a48d"
CM019755.1	RepeatMasker	Unknown	32980927	32981231	2248	-	.	ID="RND-1_FAMILY-568";Tend="1307";Tstart="986";shortTE="F";uid="1537af5d-7408-4ea6-a8b5-2bb56bc1e396"
CM019755.1	RepeatMasker	DNA/Sola-2	25872541	25872679	462	-	.	ID="RND-4_FAMILY-890";Tend="1291";Tstart="1146";shortTE="F";uid="16b3e178-87a6-43c3-a670-a524fefa88c0"
CM019755.1	RepeatMasker	Unknown	22949299	22949556	444	-	.	ID="RND-5_FAMILY-1997";Tend="1108";Tstart="820";shortTE="F";uid="d005ba99-3d95-454f-a50a-7dba0805498c"
CM019755.1	RepeatMasker	Unknown	31922613	31923625	3544	-	.	ID="RND-4_FAMILY-494";Tend="2595";Tstart="1237";shortTE="F";uid="b39c9709-2238-47fb-88a5-d773daf0f25e"
CM019755.1	RepeatMasker	Unknown	20628371	20629394	8673	-	.	ID="RND-5_FAMILY-2241";Tend="2384";Tstart="1354";shortTE="F";uid="bb99796a-2fc1-465b-94b2-b8821aead9b8"
CM019755.1	RepeatMasker	Unknown	27559670	27560174	2473	-	.	ID="RND-5_FAMILY-2340";Tend="1142";Tstart="585";shortTE="F";uid="240fd5d7-a2fd-43e0-8603-d71eaa97c01e"
CM019755.1	RepeatMasker	Unknown	4839915	4840086	556	-	.	ID="RND-6_FAMILY-1434";Tend="1497";Tstart="1325";shortTE="F";uid="06901f97-4cfa-4cc3-a318-ef7b3bd8ff39"
CM019755.1	RepeatMasker	Unknown	12606785	12607079	1495	-	.	ID="RND-6_FAMILY-3591";Tend="1256";Tstart="942";shortTE="F";uid="32a186cd-833c-410d-ad9f-3e4f71754878"
CM019755.1	RepeatMasker	Unknown	42362243	42362559	777	-	.	ID="RND-6_FAMILY-2655";Tend="2137";Tstart="1839";shortTE="F";uid="ae40d497-6a36-4986-bfad-d97de74e1523"
CM019755.1	RepeatMasker	DNA/hAT-hATm	3289367	3289582	1688	-	.	ID="RND-1_FAMILY-495";Tend="508";Tstart="291";shortTE="F";uid="03fc96ff-d05a-4512-a372-38b523b1a2a8"
CM019755.1	RepeatMasker	Unknown	16827555	16827696	513	-	.	ID="RND-1_FAMILY-665";Tend="2504";Tstart="2371";shortTE="F";uid="7dc3169d-4f73-4279-a1ba-3fdf7bc5adeb"
CM019755.1	RepeatMasker	Unknown	15706953	15707418	892	-	.	ID="RND-6_FAMILY-5342";Tend="643";Tstart="180";shortTE="F";uid="ce29c4e7-7240-4ac3-a969-0b5e3068484a"
CM019755.1	RepeatMasker	DNA/Academ-1	22858379	22859119	5045	-	.	ID="RND-1_FAMILY-435";Tend="3819";Tstart="3056";shortTE="F";uid="e2cb93be-b3d7-47e4-8ccf-2bd9d735e4dd"
CM019755.1	RepeatMasker	Unknown	8872124	8872799	2931	-	.	ID="RND-6_FAMILY-5139";TEgroup="ctg_4%7CRND-6_FAMILY-5139%7C1";Tend="1187";Tstart="709";shortTE="F";uid="fda593b4-ef9f-4a6d-ba1f-7aaf94d62af8"
CM019755.1	RepeatMasker	LINE/I	9071833	9072176	1248	-	.	ID="RND-6_FAMILY-330";Tend="1961";Tstart="1618";shortTE="F";uid="700875a5-5e1b-4248-a87f-b39efc211162"
CM019755.1	RepeatMasker	Unknown	25009871	25010329	3101	-	.	ID="RND-1_FAMILY-190";Tend="1189";Tstart="728";shortTE="F";uid="43d5c720-9454-40e7-a866-27635f1ffd86"
CM019755.1	RepeatMasker	Unknown	34449237	34449724	1300	-	.	ID="RND-6_FAMILY-1762";Tend="1760";Tstart="1261";shortTE="F";uid="44cdb1c4-a77e-4a8f-8bf6-1ef321506260"
CM019755.1	RepeatMasker	Unknown	37291994	37292155	522	-	.	ID="RND-5_FAMILY-889";Tend="1715";Tstart="1564";shortTE="F";uid="ae28f6e9-36f9-4c05-8020-c93bef06b10e"
CM019755.1	RepeatMasker	Unknown	38525687	38526188	1326	-	.	ID="RND-5_FAMILY-1349";Tend="1662";Tstart="1176";shortTE="F";uid="971c4e4a-75bc-4f00-97c0-2ae575e3f84a"
CM019755.1	RepeatMasker	Unknown	7852461	7852834	3092	-	.	ID="RND-5_FAMILY-160";Tend="1355";Tstart="982";shortTE="F";uid="677e2aa6-1b2b-422a-bd48-0b87b88f64f6"
CM019755.1	RepeatMasker	Unknown	40882520	40883071	2485	-	.	ID="RND-1_FAMILY-139";Tend="1422";Tstart="907";shortTE="F";uid="30e31eb0-349c-44b6-8c7a-589e94e1a555"
CM019755.1	RepeatMasker	DNA/hAT-Tag1	33921835	33922677	2881	-	.	ID="rnd-6_family-763";Tend="1618";Tstart="862";shortTE="F";uid="e4e5df26-7bcd-403b-b106-d0bbfd9000cd"
CM019755.1	RepeatMasker	Unknown	4185942	4186127	895	-	.	ID="RND-6_FAMILY-646";Tend="1182";Tstart="952";shortTE="F";uid="e5f9062f-c466-44b7-8864-09e8ee1c0b19"
CM019755.1	RepeatMasker	Unknown	451418	452284	3947	-	.	ID="RND-5_FAMILY-3180";Tend="1817";Tstart="1023";shortTE="F";uid="d8511d31-6417-4b37-87e4-fb93e163824d"
CM019755.1	RepeatMasker	Unknown	26574738	26576008	3581	-	.	ID="RND-4_FAMILY-494";Tend="2167";Tstart="869";shortTE="F";uid="83166828-d119-4d7d-8bb6-2980f3c003b5"
CM019755.1	RepeatMasker	Unknown	13084637	13085120	1511	-	.	ID="RND-5_FAMILY-7137";Tend="1716";Tstart="1197";shortTE="F";uid="968d775c-40d2-469b-913a-32e33371f2c6"
CM019755.1	RepeatMasker	LINE/I	31811124	31811264	546	-	.	ID="RND-6_FAMILY-58";Tend="1365";Tstart="1229";shortTE="F";uid="4e4e2a26-a9eb-4bcb-ab4e-48e2786bc7c1"
CM019755.1	RepeatMasker	Unknown	36600424	36600740	455	-	.	ID="RND-6_FAMILY-1659";Tend="1147";Tstart="794";shortTE="F";uid="d51a4f14-0f88-4506-a668-40a88d4bfaa4"
CM019755.1	RepeatMasker	Unknown	44495111	44495770	4395	-	.	ID="RND-1_FAMILY-306";Tend="1610";Tstart="934";shortTE="F";uid="0ea6f010-3252-47f0-b8bd-36cb373e914e"
CM019755.1	RepeatMasker	Unknown	23634746	23635060	1026	-	.	ID="RND-1_FAMILY-139";Tend="1294";Tstart="922";shortTE="F";uid="0fcc2960-fdec-419e-84a8-07a6ca21cede"
CM019755.1	RepeatMasker	Unknown	22851669	22851968	2081	-	.	ID="RND-1_FAMILY-348";Tend="1204";Tstart="854";shortTE="F";uid="0fb34b46-5fde-4727-ad4f-647c2d015c97"
CM019755.1	RepeatMasker	Unknown	39606329	39606460	649	-	.	ID="RND-4_FAMILY-1108";Tend="1021";Tstart="897";shortTE="F";uid="437ff9af-41a7-4f31-96ab-a72cb487cafa"
CM019755.1	RepeatMasker	DNA/Sola-2	12097146	12097685	1312	-	.	ID="RND-4_FAMILY-890";Tend="1416";Tstart="875";shortTE="F";uid="10912f58-8de7-43ed-b735-db211b7a294f"
CM019755.1	RepeatMasker	Unknown	33298004	33298337	2760	-	.	ID="RND-5_FAMILY-2627";Tend="1241";Tstart="908";shortTE="F";uid="1ed890e8-1238-4571-8714-977eb691d4e9"
CM019755.1	RepeatMasker	Unknown	16721124	16722488	12057	-	.	ID="RND-1_FAMILY-225";Tend="2223";Tstart="856";shortTE="F";uid="c5ac4326-1451-4516-ae2f-c0b6e98234e1"
CM019755.1	RepeatMasker	Unknown	2016407	2016516	504	-	.	ID="RND-5_FAMILY-1992";Tend="997";Tstart="889";shortTE="F";uid="27e1fcb4-4a5a-4433-9bf2-d229f9609db0"
CM019755.1	RepeatMasker	DNA/Academ-1	13985817	13985966	705	-	.	ID="RND-1_FAMILY-224";Tend="5619";Tstart="5471";shortTE="F";uid="2697b3e0-4cd3-49a4-bdaa-65dcf0160522"
CM019755.1	RepeatMasker	Unknown	24471974	24472110	594	-	.	ID="RND-6_FAMILY-8517";Tend="1193";Tstart="1058";shortTE="F";uid="286b3863-63da-40ac-b34b-4db6d165b100"
CM019755.1	RepeatMasker	Unknown	41347675	41347965	1376	-	.	ID="RND-1_FAMILY-66";Tend="1324";Tstart="1031";shortTE="F";uid="cc6fc378-4d71-49c0-8fa2-26e47812ce81"
CM019755.1	RepeatMasker	Unknown	35080174	35080443	1553	-	.	ID="RND-6_FAMILY-2860";Tend="1214";Tstart="943";shortTE="F";uid="5f9dab45-ec03-4547-86de-4f4a2e8d6737"
CM019755.1	RepeatMasker	DNA/hAT-Tip100	21120763	21120930	1181	-	.	ID="RND-1_FAMILY-531";Tend="1110";Tstart="922";shortTE="F";uid="804d0461-2396-488e-811d-d2c4bb363da8"
CM019755.1	RepeatMasker	DNA/hAT-Tip100	16048804	16048950	508	-	.	ID="RND-4_FAMILY-566";Tend="1810";Tstart="1687";shortTE="F";uid="20dd869b-5f49-43e8-910e-fce090fc5132"
CM019755.1	RepeatMasker	Unknown	31583942	31584458	4419	-	.	ID="RND-1_FAMILY-257";Tend="1494";Tstart="978";shortTE="F";uid="9d77ee2f-a592-421c-90aa-dad6f908aba6"
CM019755.1	RepeatMasker	Unknown	19861697	19861862	656	-	.	ID="RND-1_FAMILY-683";Tend="2744";Tstart="2579";shortTE="F";uid="98ed2dd8-6851-41dc-9f20-a77590ed0d2e"
CM019755.1	RepeatMasker	Unknown	24106445	24106557	601	-	.	ID="RND-5_FAMILY-3180";Tend="2151";Tstart="2038";shortTE="F";uid="e99758f6-725b-4818-b157-006916d59c6e"
CM019755.1	RepeatMasker	LINE/RTE-BovB	19102345	19102461	401	-	.	ID="RND-6_FAMILY-2524";Tend="2710";Tstart="2594";shortTE="F";uid="31fe6a18-f3b8-4a24-8ed3-15d260f1e34d"
CM019755.1	RepeatMasker	Unknown	15821257	15821502	943	-	.	ID="RND-5_FAMILY-7137";Tend="1623";Tstart="1380";shortTE="F";uid="e8572ab6-e7e4-4d99-8998-a25a13b709f8"
CM019755.1	RepeatMasker	Unknown	16792784	16793381	1598	-	.	ID="RND-6_FAMILY-1762";TEgroup="ctg_4%7CRND-6_FAMILY-1762%7C16";Tend="1960";Tstart="748";shortTE="F";uid="185fb0a7-caa7-47d0-ae7d-7e00ab1f97d1"
CM019755.1	RepeatMasker	Unknown	8036177	8036569	741	-	.	ID="RND-6_FAMILY-3293";Tend="1193";Tstart="733";shortTE="F";uid="00eb63b1-0fea-4fb8-89cd-d875fc35ba9c"
CM019755.1	RepeatMasker	Unknown	44325892	44326967	8967	-	.	ID="RND-1_FAMILY-184";Tend="1802";Tstart="736";shortTE="F";uid="6a8d75b4-3dc2-4fa4-8729-28da0a487bb8"
CM019755.1	RepeatMasker	Unknown	1118124	1118548	778	-	.	ID="RND-6_FAMILY-1032";Tend="1346";Tstart="915";shortTE="F";uid="339f852e-ffd9-4aa5-9087-d06ec92fcc55"
CM019755.1	RepeatMasker	Unknown	20060656	20061014	1600	-	.	ID="RND-5_FAMILY-2111";Tend="1771";Tstart="1422";shortTE="F";uid="9e0b949a-3257-4d43-a323-f1d3f6a22853"
CM019755.1	RepeatMasker	DNA/hAT-Tip100	4971770	4972370	1100	-	.	ID="RND-1_FAMILY-486";Tend="1727";Tstart="1060";shortTE="F";uid="6d71a40e-f750-45ff-8679-5efe69d6ffff"
CM019755.1	RepeatMasker	LINE/I	1997403	1997820	480	-	.	ID="RND-6_FAMILY-681";Tend="1634";Tstart="1203";shortTE="F";uid="6818e94f-a8cc-47ca-81e4-4a1a6a1cdc1d"
CM019755.1	RepeatMasker	Unknown	16274544	16275198	1286	-	.	ID="RND-5_FAMILY-7137";Tend="1716";Tstart="939";shortTE="F";uid="6e5e5f31-fa35-4b8d-9474-22454185cd56"
CM019755.1	RepeatMasker	Unknown	41274711	41274903	1377	-	.	ID="RND-4_FAMILY-2389";Tend="1001";Tstart="803";shortTE="F";uid="e2e65c29-ad87-4564-b03c-4bbfab0cd824"
CM019755.1	RepeatMasker	Unknown	30015343	30015505	1374	-	.	ID="RND-1_FAMILY-246";Tend="1045";Tstart="883";shortTE="F";uid="a8b90984-4707-4691-93b7-1a85c1896282"
CM019755.1	RepeatMasker	Unknown	34052063	34052444	2217	-	.	ID="RND-1_FAMILY-103";Tend="1309";Tstart="938";shortTE="F";uid="12ff2f89-cec3-4c19-a315-8bc0f66b4579"
CM019755.1	RepeatMasker	DNA/hAT-hATm	9471272	9472081	5379	-	.	ID="RND-1_FAMILY-495";Tend="1153";Tstart="292";shortTE="F";uid="1a1b81c2-7c0b-4b55-b3eb-702e1107ad5e"
CM019755.1	RepeatMasker	Unknown	236969	237227	794	-	.	ID="RND-1_FAMILY-442";Tend="2662";Tstart="2385";shortTE="F";uid="117abaf4-0c5c-4cb9-becb-e4f943c6773a"
CM019755.1	RepeatMasker	Unknown	5310216	5310380	544	-	.	ID="RND-5_FAMILY-1997";Tend="1091";Tstart="927";shortTE="F";uid="4d762efe-d459-4264-ba77-d8941aa4b103"
CM019755.1	RepeatMasker	Unknown	17353706	17354187	3119	-	.	ID="RND-6_FAMILY-6564";Tend="1342";Tstart="863";shortTE="F";uid="ec969e34-fb44-47b3-909a-3ef1e6dd8ea3"
CM019755.1	RepeatMasker	Unknown	29755180	29755288	588	-	.	ID="RND-1_FAMILY-180";Tend="2391";Tstart="2283";shortTE="F";uid="9fa7ede8-51ca-42e0-a171-0fb4aca111f4"
CM019755.1	RepeatMasker	Unknown	20821342	20821554	1693	-	.	ID="RND-1_FAMILY-9";Tend="1010";Tstart="797";shortTE="F";uid="54071f6a-5f03-42e1-a617-eb5480e8c963"
CM019755.1	RepeatMasker	Unknown	10980442	10981209	5696	-	.	ID="RND-5_FAMILY-4812";Tend="1704";Tstart="940";shortTE="F";uid="8ac7f060-8ce9-4bba-ad28-48713930f42a"
CM019755.1	RepeatMasker	Unknown	2074308	2074592	2428	-	.	ID="RND-1_FAMILY-462";Tend="1285";Tstart="988";shortTE="F";uid="5920bf68-c219-478d-b1d9-4053002c8868"
CM019755.1	RepeatMasker	Unknown	36684636	36684905	450	-	.	ID="RND-4_FAMILY-688";Tend="2852";Tstart="2648";shortTE="F";uid="b3b409b4-ad93-423b-abc3-a27637aab1b9"
CM019755.1	RepeatMasker	Unknown	13273300	13273439	456	-	.	ID="RND-6_FAMILY-13718";Tend="985";Tstart="849";shortTE="F";uid="33162efe-6d90-4f59-8623-ab49442a0674"
CM019755.1	RepeatMasker	Unknown	14659205	14659668	1381	-	.	ID="RND-4_FAMILY-554";Tend="1671";Tstart="1106";shortTE="F";uid="21dac659-04b8-4f12-a410-29583efaef17"
CM019755.1	RepeatMasker	Unknown	40097441	40097851	866	-	.	ID="RND-4_FAMILY-494";Tend="1769";Tstart="1361";shortTE="F";uid="ba5dd9b5-5e57-4a62-96c0-a5c9d9e69f3b"
CM019755.1	RepeatMasker	Unknown	18742210	18742642	2728	-	.	ID="RND-6_FAMILY-4264";Tend="1231";Tstart="765";shortTE="F";uid="6158f324-add7-4adf-b5a1-be792908a79e"
CM019755.1	RepeatMasker	Unknown	40518308	40518608	633	-	.	ID="RND-1_FAMILY-725";Tend="1369";Tstart="1052";shortTE="F";uid="92bad78c-b5d1-497d-ac14-1787ca24625e"
CM019755.1	RepeatMasker	DNA/Maverick	16526986	16527209	473	-	.	ID="RND-6_FAMILY-2045";Tend="1054";Tstart="851";shortTE="F";uid="8cdff717-6d5c-444f-aaef-417a69a7e360"
CM019755.1	RepeatMasker	Unknown	33411299	33411441	626	-	.	ID="RND-5_FAMILY-3180";Tend="2150";Tstart="2005";shortTE="F";uid="94d5b68c-1802-47ec-a92d-31311435f30e"
CM019755.1	RepeatMasker	Unknown	41229344	41229589	668	-	.	ID="RND-5_FAMILY-6510";Tend="1171";Tstart="916";shortTE="F";uid="215a6248-8517-459d-9d53-828648d9d04b"
CM019755.1	RepeatMasker	Unknown	12247648	12247775	862	-	.	ID="RND-6_FAMILY-1659";Tend="1985";Tstart="1862";shortTE="F";uid="5d48de19-db39-4b52-86d3-111037d4891c"
CM019755.1	RepeatMasker	Unknown	15669993	15671521	13146	-	.	ID="RND-5_FAMILY-2241";Tend="2387";Tstart="809";shortTE="F";uid="b1581d6d-2737-4f42-8dc1-49177e476fcd"
CM019755.1	RepeatMasker	Unknown	34290647	34292050	2302	-	.	ID="RND-5_FAMILY-26";Tend="2009";Tstart="980";shortTE="F";uid="a5519884-fd17-4a3d-90ad-90a5614e4d8b"
CM019755.1	RepeatMasker	Unknown	19772949	19773227	2198	-	.	ID="RND-1_FAMILY-151";Tend="1244";Tstart="966";shortTE="F";uid="0f5b48a5-5075-4a7e-8901-6aa3231a97ec"
CM019755.1	RepeatMasker	Unknown	17716389	17716560	590	-	.	ID="RND-1_FAMILY-510";TEgroup="ctg_4%7CRND-1_FAMILY-510%7C2";Tend="1534";Tstart="1380";shortTE="T";uid="8a94d90b-480c-4e25-84bb-ca5d7a88ca77"
CM019755.1	RepeatMasker	Unknown	29781696	29782287	671	-	.	ID="RND-5_FAMILY-1529";Tend="2135";Tstart="1461";shortTE="F";uid="bcba20d8-2d58-48f5-8828-b76d62903834"
CM019755.1	RepeatMasker	Unknown	31968022	31968240	799	-	.	ID="RND-4_FAMILY-903";Tend="1248";Tstart="1029";shortTE="F";uid="fa4c0a3b-6fb2-4558-8b79-e2ed076fa45c"
CM019755.1	RepeatMasker	Unknown	16302645	16302876	1116	-	.	ID="RND-6_FAMILY-1762";Tend="2129";Tstart="1725";shortTE="F";uid="41373a39-1c30-4f71-9397-6e22fd4fce27"
CM019755.1	RepeatMasker	Unknown	22822421	22823152	5634	-	.	ID="RND-4_FAMILY-505";Tend="1684";Tstart="972";shortTE="F";uid="2ae0cdaf-36da-4be4-a584-e20158fff7c0"
CM019755.1	RepeatMasker	Unknown	40573708	40575329	10001	-	.	ID="RND-1_FAMILY-176";Tend="2110";Tstart="805";shortTE="F";uid="848e108c-b11d-449f-903f-cd79d6eaa204"
CM019755.1	RepeatMasker	Unknown	20157649	20157896	1307	-	.	ID="RND-6_FAMILY-1762";Tend="1579";Tstart="1332";shortTE="F";uid="981112a2-ec3d-4f3c-8fad-f26457d11810"
CM019755.1	RepeatMasker	Unknown	21377493	21377661	929	-	.	ID="RND-6_FAMILY-1659";Tend="1147";Tstart="982";shortTE="F";uid="6bf84e67-2844-4dc0-8c1f-14187fb305a9"
CM019755.1	RepeatMasker	Unknown	23929596	23929786	782	-	.	ID="RND-4_FAMILY-554";Tend="1102";Tstart="910";shortTE="F";uid="7d4d747d-c961-4aac-a66f-bc9016957f16"
CM019755.1	RepeatMasker	Unknown	38976179	38976703	4051	-	.	ID="RND-1_FAMILY-496";Tend="1479";Tstart="954";shortTE="F";uid="17bfa335-3d2c-4f0c-b3f4-3cee49cb76b6"
CM019755.1	RepeatMasker	Unknown	37670996	37671156	1341	-	.	ID="RND-6_FAMILY-405";Tend="2078";Tstart="1918";shortTE="F";uid="8e2eae36-f872-44c9-9545-1c74d92bd619"
CM019755.1	RepeatMasker	Unknown	16444595	16445572	6709	-	.	ID="RND-6_FAMILY-1161";Tend="1744";Tstart="673";shortTE="F";uid="253a9f6b-519f-4ec9-a39d-627a67ad8140"
CM019755.1	RepeatMasker	Unknown	22913129	22913233	658	-	.	ID="RND-1_FAMILY-83";Tend="1124";Tstart="1028";shortTE="F";uid="ba9bdf29-b7f3-46f4-9bdc-9cfa35795fc2"
CM019755.1	RepeatMasker	Unknown	16609466	16609904	3025	-	.	ID="RND-5_FAMILY-2531";Tend="1419";Tstart="937";shortTE="F";uid="297ec869-83c7-40f4-8045-65fee4ef22b9"
CM019755.1	RepeatMasker	Unknown	9561574	9562045	875	-	.	ID="RND-6_FAMILY-5351";Tend="1367";Tstart="895";shortTE="F";uid="540da96f-2db7-469a-8955-1a686465a4db"
CM019755.1	RepeatMasker	Unknown	26116066	26116624	2976	-	.	ID="RND-5_FAMILY-1529";Tend="2020";Tstart="1466";shortTE="F";uid="03feb711-98bb-441a-9f73-4c5aeec0a2cc"
CM019755.1	RepeatMasker	LTR/Pao	17722813	17724139	11945	-	.	ID="RND-5_FAMILY-739";Tend="1342";Tstart="15";shortTE="F";uid="b21233ae-85d4-4a4d-8941-194716f3ee1e"
CM019755.1	RepeatMasker	Unknown	838857	839230	1553	-	.	ID="RND-6_FAMILY-181";TEgroup="ctg_4%7CRND-6_FAMILY-181%7C1";Tend="1640";Tstart="868";shortTE="F";uid="3ffab40f-bd88-4d15-afef-f4fdb4521e4e"
CM019755.1	RepeatMasker	Unknown	39487271	39487415	807	-	.	ID="RND-5_FAMILY-4324";Tend="1390";Tstart="1226";shortTE="F";uid="ddff77ee-757f-4b3e-9613-5f6c4c398262"
CM019755.1	RepeatMasker	Unknown	36703713	36703865	2211	-	.	ID="RND-1_FAMILY-22";Tend="2318";Tstart="2069";shortTE="F";uid="437f7c1e-fb7c-4843-a931-953458f29cd1"
CM019755.1	RepeatMasker	Unknown	34828367	34829031	3931	-	.	ID="RND-6_FAMILY-3293";Tend="1458";Tstart="798";shortTE="F";uid="d6ae85ca-2322-4e88-955b-7ad8906d34e8"
CM019755.1	RepeatMasker	Unknown	31806420	31806563	630	-	.	ID="RND-5_FAMILY-160";Tend="1346";Tstart="1196";shortTE="F";uid="6d55c786-e076-428c-9dd1-606cb965aca4"
CM019755.1	RepeatMasker	DNA	36197210	36197376	446	-	.	ID="RND-5_FAMILY-3137";Tend="1784";Tstart="1598";shortTE="F";uid="d8d60631-3317-4f83-a80e-c633f995eeef"
CM019755.1	RepeatMasker	Unknown	37960354	37960618	1100	-	.	ID="RND-6_FAMILY-10512";Tend="1181";Tstart="926";shortTE="F";uid="9c55a8ec-56e3-4254-9b4e-77efb8cb76fd"
CM019755.1	RepeatMasker	DNA	40726873	40727052	1486	-	.	ID="RND-6_FAMILY-2244";Tend="1552";Tstart="1374";shortTE="F";uid="4f9af9fc-e4ba-4ec5-9c0f-64331f9ca697"
CM019755.1	RepeatMasker	RC/Helitron	26337918	26339325	11710	-	.	ID="RND-6_FAMILY-2310";Tend="2234";Tstart="837";shortTE="F";uid="09439e05-c51f-4e31-ad4a-739370f4d202"
CM019755.1	RepeatMasker	Unknown	23051265	23051907	3881	-	.	ID="RND-6_FAMILY-2517";Tend="1928";Tstart="1292";shortTE="F";uid="c2ed16cc-b86b-46ad-97cb-e2d960aea83b"
CM019755.1	RepeatMasker	Unknown	14425235	14425443	418	-	.	ID="RND-1_FAMILY-52";Tend="1517";Tstart="1307";shortTE="F";uid="eecc536d-7521-4543-b31b-b0ec065fc02f"
CM019755.1	RepeatMasker	Unknown	42809540	42809717	1092	-	.	ID="RND-5_FAMILY-1341";Tend="1559";Tstart="1389";shortTE="F";uid="406e667c-eb66-4a11-b823-746b33800b6c"
CM019755.1	RepeatMasker	LINE/CR1	33943865	33943994	595	-	.	ID="RND-1_FAMILY-678";Tend="1814";Tstart="1685";shortTE="F";uid="d2f9c922-377b-410c-8d5d-5898c1fb2ab3"
CM019755.1	RepeatMasker	LINE/Proto1	12893201	12893539	644	-	.	ID="RND-5_FAMILY-2745";Tend="533";Tstart="200";shortTE="F";uid="cd0d1670-f166-48a4-9a6d-956de42602b6"
CM019755.1	RepeatMasker	Unknown	44191337	44191565	983	-	.	ID="RND-6_FAMILY-943";Tend="1144";Tstart="912";shortTE="F";uid="61de536c-8aa1-48b6-b168-e30580f12aaa"
CM019755.1	RepeatMasker	LINE/I	25124895	25125087	1189	-	.	ID="RND-1_FAMILY-242";Tend="1776";Tstart="1579";shortTE="F";uid="42d67fc2-0d36-4cb4-ae56-2af69873c0dd"
CM019755.1	RepeatMasker	Unknown	43862411	43862618	1159	-	.	ID="RND-1_FAMILY-122";Tend="1149";Tstart="953";shortTE="F";uid="77ced1b8-0ecd-4d2c-a400-90eb7ee332ac"
CM019755.1	RepeatMasker	Unknown	42298013	42298780	1897	-	.	ID="RND-5_FAMILY-147";TEgroup="ctg_4%7CRND-5_FAMILY-147%7C11";Tend="1312";Tstart="859";shortTE="F";uid="da2d0c20-b972-41e6-96a4-9a5a064b3bcd"
CM019755.1	RepeatMasker	Unknown	4360935	4361239	2160	-	.	ID="RND-1_FAMILY-241";Tend="1213";Tstart="926";shortTE="F";uid="74888256-d478-4345-b845-62b7940876ef"
CM019755.1	RepeatMasker	Unknown	36187771	36187993	601	-	.	ID="RND-6_FAMILY-1659";Tend="1231";Tstart="469";shortTE="F";uid="dafd859f-867f-43d4-8d41-73d21d3325c7"
CM019755.1	RepeatMasker	Unknown	27718061	27718180	478	-	.	ID="RND-5_FAMILY-7137";Tend="845";Tstart="730";shortTE="F";uid="e8c205ca-1951-49fd-9117-12f6d837c8cc"
CM019755.1	RepeatMasker	Unknown	32555872	32556506	3163	-	.	ID="RND-1_FAMILY-510";Tend="1583";Tstart="959";shortTE="F";uid="7f624816-9d10-46a9-bccb-31cbaaa10be7"
CM019755.1	RepeatMasker	Unknown	42099278	42099797	4347	-	.	ID="RND-1_FAMILY-257";Tend="1498";Tstart="981";shortTE="F";uid="c0421758-a27e-4ef5-896c-52ed9242fd60"
CM019755.1	RepeatMasker	LINE/I	22530959	22531236	1776	-	.	ID="RND-4_FAMILY-312";Tend="1352";Tstart="1070";shortTE="F";uid="303646ba-7e2b-40c8-a1ab-d97926387a86"
CM019755.1	RepeatMasker	Unknown	37458835	37459091	1927	-	.	ID="RND-6_FAMILY-2860";Tend="1216";Tstart="960";shortTE="F";uid="60cc78ef-173e-4e09-89a8-de997f63351b"
CM019755.1	RepeatMasker	Unknown	42269457	42269673	1186	-	.	ID="RND-5_FAMILY-1529";Tend="1855";Tstart="1638";shortTE="F";uid="f59a5b83-31ca-4415-938a-f7473c51c839"
CM019755.1	RepeatMasker	Unknown	7956817	7957376	2948	-	.	ID="RND-5_FAMILY-32";Tend="1424";Tstart="863";shortTE="F";uid="f1383df7-ca7a-4754-a970-98e34bb4f0b5"
CM019755.1	RepeatMasker	LINE/L2	37686424	37686638	1155	-	.	ID="RND-6_FAMILY-1802";Tend="1994";Tstart="1623";shortTE="F";uid="905f6cc8-67e5-4dd9-9a56-c817310d3bf7"
CM019755.1	RepeatMasker	RC/Helitron	14256144	14256274	874	-	.	ID="RND-1_FAMILY-325";Tend="2717";Tstart="2589";shortTE="F";uid="a8afb105-3941-4018-b38b-6074f181272a"
CM019755.1	RepeatMasker	DNA/Sola-1	37064827	37065197	2451	-	.	ID="RND-1_FAMILY-578";Tend="1485";Tstart="1119";shortTE="F";uid="0d2d27ce-4bf6-4b43-801a-00deee6caceb"
CM019755.1	RepeatMasker	Unknown	9300417	9301152	3857	-	.	ID="RND-1_FAMILY-261";Tend="1502";Tstart="824";shortTE="F";uid="dbe77be4-ba65-4a38-b45f-377fdb7f17f7"
CM019755.1	RepeatMasker	Unknown	17809576	17810506	3523	-	.	ID="RND-1_FAMILY-261";Tend="1433";Tstart="21";shortTE="F";uid="a7ca965f-e801-4e16-8493-6e66f15cf10d"
CM019755.1	RepeatMasker	LTR/Copia	23212518	23212773	775	-	.	ID="RND-6_FAMILY-1091";Tend="1793";Tstart="1541";shortTE="F";uid="17ce3a64-a787-46e9-bbe5-ee548ce87db1"
CM019755.1	RepeatMasker	DNA/hAT?	3509042	3509249	1585	-	.	ID="RND-1_FAMILY-465";Tend="1110";Tstart="893";shortTE="F";uid="ed03d025-b013-4957-9b0c-7ca57baa6856"
CM019755.1	RepeatMasker	DNA/hAT-Ac	2420051	2420270	424	-	.	ID="RND-6_FAMILY-2696";Tend="1342";Tstart="1116";shortTE="F";uid="4de59f3f-25e2-4dd3-9a94-5db2899449d3"
CM019755.1	RepeatMasker	Unknown	35801717	35801975	427	-	.	ID="RND-3_FAMILY-23";Tend="1075";Tstart="824";shortTE="F";uid="d26d46d8-27eb-4fa4-983f-d7f511fe3e77"
CM019755.1	RepeatMasker	Unknown	34714238	34714592	2199	-	.	ID="RND-1_FAMILY-190";Tend="1112";Tstart="742";shortTE="F";uid="7eec644f-af25-49b3-96a2-e81c54e504b7"
CM019755.1	RepeatMasker	DNA/hAT-Tip100	19457922	19458290	2961	-	.	ID="RND-5_FAMILY-5621";Tend="1287";Tstart="913";shortTE="F";uid="ce8daaa1-c89e-4bd6-820d-e383d5a6cbf5"
CM019755.1	RepeatMasker	Unknown	29210077	29211924	7508	-	.	ID="RND-6_FAMILY-2371";Tend="2472";Tstart="696";shortTE="F";uid="da488f86-b0bc-453a-8eeb-d7bc0e62e7a8"
CM019755.1	RepeatMasker	Unknown	13062398	13062676	1581	-	.	ID="RND-6_FAMILY-1762";Tend="1944";Tstart="752";shortTE="F";uid="b5f69f82-e2c2-496d-8423-2f67cc4217fb"
CM019755.1	RepeatMasker	DNA/hAT-Tip100	35809736	35810386	3882	-	.	ID="RND-6_FAMILY-10642";Tend="1591";Tstart="928";shortTE="F";uid="fa2d4b74-474d-49b9-8819-fa26d03b2760"
CM019755.1	RepeatMasker	Unknown	31269838	31270570	4179	-	.	ID="RND-1_FAMILY-261";Tend="1569";Tstart="825";shortTE="F";uid="88d25fa2-df7d-4480-8f5a-b0217ffd655a"
CM019755.1	RepeatMasker	Unknown	12442231	12442851	4267	-	.	ID="RND-5_FAMILY-1294";Tend="2111";Tstart="1485";shortTE="F";uid="c3184fdf-97bd-4dc9-b95f-1e56f5baa671"
CM019755.1	RepeatMasker	DNA/hAT-Tip100	44306957	44307096	643	-	.	ID="RND-4_FAMILY-566";Tend="1812";Tstart="1686";shortTE="F";uid="d12af8e9-9629-45e4-adf3-62dd75cdce5b"
CM019755.1	RepeatMasker	Unknown	4769907	4770382	824	-	.	ID="RND-1_FAMILY-319";Tend="2176";Tstart="1631";shortTE="F";uid="98c3a993-a302-4714-9ad4-b1c0bff5791a"
CM019755.1	RepeatMasker	DNA/Academ-1	8089286	8089551	2347	-	.	ID="RND-1_FAMILY-110";Tend="3471";Tstart="3206";shortTE="F";uid="8d9827ba-b067-40cd-a452-633e339868f5"
CM019755.1	RepeatMasker	DNA/Academ-1	2682417	2682538	403	-	.	ID="RND-1_FAMILY-330";Tend="132";Tstart="5";shortTE="F";uid="29ce98d4-1479-46bb-aa62-8f1b6611a6b2"
CM019755.1	RepeatMasker	Unknown	17358501	17359880	6332	-	.	ID="RND-1_FAMILY-460";Tend="2184";Tstart="766";shortTE="F";uid="67c37633-9881-4e1a-81b3-d350cdffcb8a"
CM019755.1	RepeatMasker	Unknown	33933829	33934372	2202	-	.	ID="RND-5_FAMILY-3180";Tend="2136";Tstart="1595";shortTE="F";uid="77b95649-15f6-4216-8723-e76cadc6a4e9"
CM019755.1	RepeatMasker	Unknown	24212082	24212744	5181	-	.	ID="RND-1_FAMILY-501";Tend="1544";Tstart="889";shortTE="F";uid="15f1ece7-c301-4a0b-91c1-b0bc75ba1273"
CM019755.1	RepeatMasker	DNA/Academ-1	13322425	13322966	1162	-	.	ID="RND-6_FAMILY-8612";TEgroup="ctg_4%7CRND-6_FAMILY-8612%7C7";Tend="2550";Tstart="2163";shortTE="F";uid="7edf5ee9-a4b9-4798-9bb1-fbbdfec48258"
CM019755.1	RepeatMasker	Unknown	34011349	34011498	972	-	.	ID="RND-6_FAMILY-1762";Tend="1950";Tstart="1801";shortTE="F";uid="ceadff0f-60fa-44f2-9222-7db6047a4163"
CM019755.1	RepeatMasker	DNA/Sola-2	5123967	5124114	615	-	.	ID="RND-4_FAMILY-890";Tend="997";Tstart="857";shortTE="F";uid="49e5b6b5-5071-4528-9f58-19226b65175b"
CM019755.1	RepeatMasker	Unknown	40759285	40759427	1221	-	.	ID="RND-5_FAMILY-160";Tend="1126";Tstart="984";shortTE="F";uid="6774ddfe-1c79-4146-9247-2ac9bd7da4c1"
CM019755.1	RepeatMasker	Unknown	22090108	22090255	489	-	.	ID="RND-4_FAMILY-1108";Tend="1076";Tstart="939";shortTE="F";uid="121ac6b6-398d-4b51-92c3-964e48ab1cd0"
CM019755.1	RepeatMasker	Unknown	40004101	40004328	558	-	.	ID="RND-6_FAMILY-1659";Tend="1261";Tstart="1020";shortTE="F";uid="36d65155-dd9d-4c44-95c6-951ddd7a98cd"
CM019755.1	RepeatMasker	Unknown	43356751	43357445	5414	-	.	ID="RND-1_FAMILY-137";Tend="1653";Tstart="958";shortTE="F";uid="66f16daf-5d90-48fa-af97-4c5c7246f8ab"
CM019755.1	RepeatMasker	Unknown	43774745	43774989	1797	-	.	ID="RND-5_FAMILY-6510";Tend="1170";Tstart="923";shortTE="F";uid="5d56cda0-b9cf-46df-953c-ab36ea879724"
CM019755.1	RepeatMasker	Unknown	28560287	28560562	1600	-	.	ID="RND-1_FAMILY-226";Tend="1183";Tstart="903";shortTE="F";uid="afe5c763-2818-4d0a-8495-1dbdbab1137e"
CM019755.1	RepeatMasker	Unknown	12349883	12350619	929	-	.	ID="RND-6_FAMILY-2127";Tend="2461";Tstart="1610";shortTE="F";uid="1ed9602d-6c1b-438d-870b-60f93895ec4b"
CM019755.1	RepeatMasker	RC/Helitron?	32859016	32859387	2093	-	.	ID="RND-5_FAMILY-2492";Tend="1335";Tstart="950";shortTE="F";uid="85971558-a42f-46f4-ba0d-439e61b809a8"
CM019755.1	RepeatMasker	Unknown	41777666	41777979	727	-	.	ID="RND-6_FAMILY-1659";Tend="1172";Tstart="840";shortTE="F";uid="214d5e62-9ba3-454d-be4e-b8b52ed2056e"
CM019755.1	RepeatMasker	RC/Helitron	17684028	17684647	5032	-	.	ID="RND-1_FAMILY-89";Tend="1440";Tstart="822";shortTE="F";uid="3dbf346c-ad12-48d2-a364-8e38750c9eb8"
CM019755.1	RepeatMasker	Unknown	17207155	17207936	5593	-	.	ID="RND-6_FAMILY-10027";Tend="1790";Tstart="961";shortTE="F";uid="fa56a7b1-0fd6-4819-b63c-ddd55a811a9e"
CM019755.1	RepeatMasker	Unknown	11175292	11175631	427	-	.	ID="RND-6_FAMILY-6743";Tend="4104";Tstart="3746";shortTE="F";uid="b4dd2618-2a1e-44fe-abb9-a727210f17be"
CM019755.1	RepeatMasker	Unknown	22566681	22566902	1679	-	.	ID="RND-6_FAMILY-9042";Tend="1171";Tstart="953";shortTE="F";uid="133b0cae-139f-4a3a-99c4-5918563208b5"
CM019755.1	RepeatMasker	Unknown	42010484	42010784	2092	-	.	ID="RND-1_FAMILY-122";Tend="1255";Tstart="955";shortTE="F";uid="6a5dcc5a-02ba-42c4-a29b-e5941eef27ea"
CM019755.1	RepeatMasker	Unknown	20596569	20596754	587	-	.	ID="RND-1_FAMILY-380";Tend="1336";Tstart="1127";shortTE="F";uid="f9254b97-21fb-447b-a593-0e848e7deeb0"
CM019755.1	RepeatMasker	DNA/Academ-1	21494341	21494700	727	-	.	ID="RND-6_FAMILY-8612";Tend="2481";Tstart="2088";shortTE="F";uid="8664ef80-1936-49d2-bdcf-17c76252b0b5"
CM019755.1	RepeatMasker	Unknown	15279801	15280089	1620	-	.	ID="RND-1_FAMILY-306";Tend="1215";Tstart="932";shortTE="F";uid="d83d576c-5b21-4e8d-ae37-9a3aa31138e9"
CM019755.1	RepeatMasker	Unknown	22148288	22148670	2326	-	.	ID="RND-6_FAMILY-978";Tend="1361";Tstart="958";shortTE="F";uid="74a9a1cd-ec06-4480-97c1-416927dabf4a"
CM019755.1	RepeatMasker	LTR/Gypsy	19375956	19376214	450	-	.	ID="RND-6_FAMILY-10840";Tend="635";Tstart="316";shortTE="F";uid="d440f22b-9cbc-4705-882a-e7f062dcde12"
CM019755.1	RepeatMasker	Unknown	18679926	18680456	3848	-	.	ID="RND-5_FAMILY-7904";Tend="1302";Tstart="771";shortTE="F";uid="d6a64136-51b0-44ae-bf40-6a7d135d4bf0"
CM019755.1	RepeatMasker	DNA/Academ-1	37494223	37494943	5209	-	.	ID="RND-1_FAMILY-642";TEgroup="ctg_4%7CRND-1_FAMILY-642%7C2";Tend="1421";Tstart="385";shortTE="F";uid="8f39038d-4b64-4a0c-984e-ddcf766fe92f"
CM019755.1	RepeatMasker	Unknown	5226151	5226348	674	-	.	ID="RND-5_FAMILY-26";Tend="949";Tstart="750";shortTE="F";uid="19058dc3-26a6-45e8-b676-b61ffdcb1d12"
CM019755.1	RepeatMasker	Unknown	29837380	29837702	528	-	.	ID="RND-5_FAMILY-1997";Tend="1107";Tstart="782";shortTE="F";uid="050b2f60-eb25-42c7-a415-f17a015af849"
CM019755.1	RepeatMasker	Unknown	32461744	32461863	428	-	.	ID="RND-4_FAMILY-553";Tend="1182";Tstart="1062";shortTE="F";uid="476cc69a-1d8f-4ee7-9431-7482ff72d9ab"
CM019755.1	RepeatMasker	Unknown	184607	184899	1088	-	.	ID="RND-5_FAMILY-1256";Tend="1219";Tstart="927";shortTE="F";uid="acf4575d-a0e5-4a15-a90b-62b283e38658"
CM019755.1	RepeatMasker	Unknown	21313483	21314212	2142	-	.	ID="RND-4_FAMILY-554";Tend="1898";Tstart="1149";shortTE="F";uid="a7fd2066-4c25-4035-a3ee-5b1508bd535b"
CM019755.1	RepeatMasker	LINE/R1	3402872	3403772	7164	-	.	ID="RND-5_FAMILY-134";Tend="3615";Tstart="2685";shortTE="F";uid="77a689ac-a793-439f-978e-7d9b5974716b"
CM019755.1	RepeatMasker	Unknown	6133855	6134186	502	-	.	ID="RND-5_FAMILY-1387";Tend="1021";Tstart="689";shortTE="F";uid="8469c39b-9abf-44b9-8193-d253aa15ef3c"
CM019755.1	RepeatMasker	LINE/I	36357427	36357607	631	-	.	ID="RND-6_FAMILY-2658";Tend="1381";Tstart="1197";shortTE="F";uid="37e24b5f-99af-4fff-bb64-183a78262a0b"
CM019755.1	RepeatMasker	Unknown	1955469	1956978	9761	-	.	ID="RND-1_FAMILY-319";Tend="2423";Tstart="852";shortTE="F";uid="23519db1-54cf-4463-b648-9aec8f2bf844"
CM019755.1	RepeatMasker	Unknown	37389040	37389502	2557	-	.	ID="RND-6_FAMILY-306";Tend="2115";Tstart="1628";shortTE="F";uid="44d36173-893a-4e10-b3b5-247dcda9c45f"
CM019755.1	RepeatMasker	LTR/Copia	19791587	19791793	1545	-	.	ID="RND-6_FAMILY-10672";Tend="1151";Tstart="945";shortTE="F";uid="898f5b15-039f-40d2-8191-fc1241685d72"
CM019755.1	RepeatMasker	Unknown	2347155	2349584	12972	-	.	ID="RND-6_FAMILY-3089";Tend="2436";Tstart="204";shortTE="F";uid="b750ff16-929c-4024-bbd1-559583c3dfcf"
CM019755.1	RepeatMasker	Unknown	28026240	28028421	18875	-	.	ID="RND-6_FAMILY-1985";Tend="3246";Tstart="1064";shortTE="F";uid="e953c2c8-a983-45b2-bc3c-6ef66cdef7d6"
CM019755.1	RepeatMasker	Unknown	18076489	18078562	2190	-	.	ID="RND-4_FAMILY-494";Tend="2024";Tstart="1137";shortTE="F";uid="70fdc617-979d-4c06-ab21-0550146fd6ea"
CM019755.1	RepeatMasker	Unknown	43506164	43506492	1522	-	.	ID="RND-1_FAMILY-528";Tend="1381";Tstart="978";shortTE="F";uid="a95603b3-adf5-4d63-9782-5c07b60cedc4"
CM019755.1	RepeatMasker	Unknown	43989771	43990741	8458	-	.	ID="RND-5_FAMILY-2732";Tend="1805";Tstart="834";shortTE="F";uid="8b731233-a92f-4575-b387-07c2820988f6"
CM019755.1	RepeatMasker	Unknown	22994707	22995560	468	-	.	ID="RND-6_FAMILY-2503";Tend="1358";Tstart="878";shortTE="F";uid="38273f7f-a604-4808-a7fb-6b0310b348a6"
CM019755.1	RepeatMasker	Unknown	18136484	18136611	510	-	.	ID="RND-5_FAMILY-419";Tend="2084";Tstart="1945";shortTE="F";uid="c9ea4432-ac4c-4505-b785-854982d793bc"
CM019755.1	RepeatMasker	Unknown	19059799	19061096	6386	-	.	ID="RND-6_FAMILY-3293";Tend="2095";Tstart="776";shortTE="F";uid="e570d443-de6c-476a-b447-6030758fd4e2"
CM019755.1	RepeatMasker	Unknown	10222563	10222752	680	-	.	ID="RND-6_FAMILY-1762";Tend="1458";Tstart="1275";shortTE="F";uid="7170f3f3-71a5-40f9-bcbe-db4796085de2"
CM019755.1	RepeatMasker	Unknown	39197522	39197740	985	-	.	ID="RND-5_FAMILY-2531";Tend="1300";Tstart="941";shortTE="F";uid="539a042b-6762-4fb1-b7dc-76323427818b"
CM019755.1	RepeatMasker	Unknown	34207086	34207249	1096	-	.	ID="RND-6_FAMILY-9251";Tend="2120";Tstart="1963";shortTE="F";uid="13b93b3a-f861-453e-bbed-e329320fa733"
CM019755.1	RepeatMasker	LTR/Gypsy	19163058	19163586	2366	-	.	ID="RND-6_FAMILY-12162";Tend="1766";Tstart="1256";shortTE="F";uid="9d9921f5-6e02-414a-9544-0cbbea97773a"
CM019755.1	RepeatMasker	Unknown	11371806	11372044	638	-	.	ID="RND-6_FAMILY-2371";Tend="1945";Tstart="1681";shortTE="F";uid="62527a62-ec5b-4f8c-9069-5e90ea23f14c"
CM019755.1	RepeatMasker	Unknown	24366940	24367648	3517	-	.	ID="RND-6_FAMILY-2616";Tend="1542";Tstart="814";shortTE="F";uid="08bcda2f-1de5-4f8d-bbaa-591c7be8abe1"
CM019755.1	RepeatMasker	Unknown	35678765	35678934	805	-	.	ID="RND-1_FAMILY-226";Tend="1025";Tstart="852";shortTE="F";uid="fffc98f8-7dca-4e29-a445-408c29bfa07f"
CM019755.1	RepeatMasker	LINE/I	25749054	25749343	866	-	.	ID="RND-6_FAMILY-6915";Tend="1850";Tstart="1556";shortTE="F";uid="f73d09c4-454e-4937-b7e0-a5efa6cbfe9d"
CM019755.1	RepeatMasker	DNA/CMC-Transib	35869650	35870010	1114	-	.	ID="RND-1_FAMILY-56";Tend="2214";Tstart="1859";shortTE="F";uid="fd29e3b7-5678-4802-9725-b51b9ed6d067"
CM019755.1	RepeatMasker	Unknown	41121914	41122735	3779	-	.	ID="RND-6_FAMILY-1762";Tend="1948";Tstart="1048";shortTE="F";uid="27565d09-cd8c-4015-9e22-6944f74aa8d5"
CM019755.1	RepeatMasker	DNA/Academ-1	27952821	27953090	1211	-	.	ID="RND-1_FAMILY-221";Tend="1162";Tstart="868";shortTE="F";uid="0b86dad3-3f92-4fb3-980a-0c648421d913"
CM019755.1	RepeatMasker	Unknown	30323372	30323590	1049	-	.	ID="RND-5_FAMILY-32";Tend="1043";Tstart="817";shortTE="F";uid="d0c080e6-cdc0-4d2f-ad10-d72e217f6c28"
CM019755.1	RepeatMasker	Unknown	6834146	6834441	1784	-	.	ID="RND-1_FAMILY-66";Tend="1329";Tstart="1021";shortTE="F";uid="3ac8f4ea-5142-46c8-8eec-67898d41e6f0"
CM019755.1	RepeatMasker	Unknown	32823582	32823962	1398	-	.	ID="RND-6_FAMILY-624";Tend="1383";Tstart="942";shortTE="F";uid="c64655b8-4b66-49f1-b84d-1ba20beadc6d"
CM019755.1	RepeatMasker	Unknown	29637670	29638124	2375	-	.	ID="RND-1_FAMILY-137";Tend="1654";Tstart="1146";shortTE="F";uid="0422c446-fb86-40b1-9413-615220e13272"
CM019755.1	RepeatMasker	Unknown	14661088	14661314	773	-	.	ID="RND-4_FAMILY-553";Tend="891";Tstart="662";shortTE="F";uid="a0a0fecb-d860-4525-896c-7aec81d7f26a"
CM019755.1	RepeatMasker	LINE/R1	19894376	19894722	2220	-	.	ID="RND-1_FAMILY-222";Tend="1118";Tstart="780";shortTE="F";uid="ea757316-bdd7-4d34-b76d-661693de01d8"
CM019755.1	RepeatMasker	Unknown	32961957	32963026	4892	-	.	ID="RND-6_FAMILY-1762";Tend="1794";Tstart="756";shortTE="F";uid="bba36980-5826-47b6-9fd7-c6c9348d311c"
CM019755.1	RepeatMasker	DNA/CMC-Transib	17662223	17662731	1961	-	.	ID="RND-1_FAMILY-56";Tend="1372";Tstart="854";shortTE="F";uid="a2adc919-8c5a-4273-be28-bbcc5f33c339"
CM019755.1	RepeatMasker	DNA/CMC-EnSpm	16577827	16578185	2386	-	.	ID="RND-5_FAMILY-3604";Tend="1233";Tstart="877";shortTE="F";uid="a5c56b94-f090-4266-9c89-1721f35ce80f"
CM019755.1	RepeatMasker	Unknown	8901896	8902331	3588	-	.	ID="RND-1_FAMILY-634";Tend="1389";Tstart="952";shortTE="F";uid="abe4f36a-e47b-467b-9f76-7d38e0f68b35"
CM019755.1	RepeatMasker	Unknown	331260	331592	1309	-	.	ID="RND-6_FAMILY-2834";Tend="1086";Tstart="777";shortTE="F";uid="4beabef9-40a2-402b-b3db-8e3f288bb776"
CM019755.1	RepeatMasker	Unknown	30695701	30696057	2378	-	.	ID="RND-6_FAMILY-978";Tend="1360";Tstart="983";shortTE="F";uid="b5e5fad3-7ea3-43f7-b083-899a27104def"
CM019755.1	RepeatMasker	Unknown	24716351	24716653	2487	-	.	ID="RND-1_FAMILY-62";Tend="1301";Tstart="999";shortTE="F";uid="d3506615-c7ab-4a06-b067-c4665940b6ab"
CM019755.1	RepeatMasker	Unknown	35602303	35602532	2020	-	.	ID="RND-1_FAMILY-62";Tend="1229";Tstart="1000";shortTE="F";uid="eb8c2879-7c8f-4f6f-8af8-46e012efa55f"
CM019755.1	RepeatMasker	Unknown	35339651	35339842	1627	-	.	ID="RND-5_FAMILY-2309";Tend="819";Tstart="628";shortTE="F";uid="888db32f-5bc4-4e53-ac90-27c49acc0fe3"
CM019755.1	RepeatMasker	RC/Helitron	523958	524081	552	-	.	ID="RND-6_FAMILY-2528";Tend="865";Tstart="734";shortTE="F";uid="3b4fc757-9f21-4295-9a7f-ca7ca65577b5"
CM019755.1	RepeatMasker	Unknown	42446676	42448694	16191	-	.	ID="RND-6_FAMILY-5892";Tend="2570";Tstart="572";shortTE="F";uid="1af1659e-663d-4983-a811-e635c9e883be"
CM019755.1	RepeatMasker	Unknown	41200446	41202105	6849	-	.	ID="RND-5_FAMILY-1574";Tend="2293";Tstart="703";shortTE="F";uid="7cebe35c-bfef-4212-ab39-9f9bcaf9ae45"
CM019755.1	RepeatMasker	Unknown	27984617	27984748	464	-	.	ID="RND-5_FAMILY-583";Tend="732";Tstart="609";shortTE="F";uid="422ef582-f96d-4b67-b7b3-1a923e75392f"
CM019755.1	RepeatMasker	Unknown	39674451	39675311	2557	-	.	ID="RND-6_FAMILY-3293";Tend="1874";Tstart="989";shortTE="F";uid="74b33502-525d-4e2e-951d-1fc05bbeba99"
CM019755.1	RepeatMasker	Unknown	5296843	5297373	1871	-	.	ID="RND-4_FAMILY-89";TEgroup="ctg_4%7CRND-4_FAMILY-89%7C2";Tend="1377";Tstart="936";shortTE="F";uid="05c2d720-eb4a-4b41-adb9-1107e9ca14a4"
CM019755.1	RepeatMasker	Unknown	15976455	15976630	949	-	.	ID="RND-1_FAMILY-392";Tend="1313";Tstart="1140";shortTE="F";uid="8626b516-141f-47b5-8d4f-4157812e5727"
CM019755.1	RepeatMasker	Unknown	23107405	23108685	6948	-	.	ID="RND-5_FAMILY-1652";Tend="2281";Tstart="978";shortTE="F";uid="5f20aa43-7a1d-4991-9a9e-889f5834bfc7"
CM019755.1	RepeatMasker	DNA/hAT-Tip100	41431731	41432595	2582	-	.	ID="RND-1_FAMILY-486";Tend="1990";Tstart="1078";shortTE="F";uid="c293059a-e4a4-42a7-bb1d-47f0098597fc"
CM019755.1	RepeatMasker	Unknown	11615090	11615538	2677	-	.	ID="RND-6_FAMILY-1709";Tend="1272";Tstart="577";shortTE="F";uid="b763b227-30ef-45e3-94d2-d5f839307ad2"
CM019755.1	RepeatMasker	LINE/Proto1	33794269	33794876	573	-	.	ID="RND-5_FAMILY-2745";Tend="2344";Tstart="1715";shortTE="F";uid="45dd3634-3a7d-4af7-b386-1b0622c873cf"
CM019755.1	RepeatMasker	Unknown	17541167	17541301	826	-	.	ID="RND-5_FAMILY-7137";Tend="871";Tstart="730";shortTE="F";uid="055b4de0-c591-4e0d-952a-6b6d20b32693"
CM019755.1	RepeatMasker	Unknown	4929507	4929647	796	-	.	ID="RND-1_FAMILY-120";Tend="1265";Tstart="1133";shortTE="F";uid="f2b13779-90d9-4248-8e4a-649c12917620"
CM019755.1	RepeatMasker	DNA/MULE-NOF	37224895	37225061	758	-	.	ID="RND-1_FAMILY-12";Tend="185";Tstart="23";shortTE="F";uid="59764b81-9a04-4912-919c-2d6d63fd6a67"
CM019755.1	RepeatMasker	Unknown	30997359	30997620	952	-	.	ID="RND-1_FAMILY-708";Tend="1173";Tstart="904";shortTE="F";uid="a7da878d-da7f-4381-bf7c-3b36ab7d20ec"
CM019755.1	RepeatMasker	Unknown	4957911	4958182	786	-	.	ID="RND-6_FAMILY-1659";Tend="1257";Tstart="982";shortTE="F";uid="ebab5b22-313d-425c-b4f8-cacc34fcce8e"
CM019755.1	RepeatMasker	LINE/Penelope	26652072	26652187	578	-	.	ID="RND-6_FAMILY-476";Tend="1298";Tstart="1173";shortTE="F";uid="fe831091-8d73-478f-bfd1-80f6e43eb504"
CM019755.1	RepeatMasker	Unknown	10365118	10365624	901	-	.	ID="RND-1_FAMILY-52";Tend="1508";Tstart="1004";shortTE="F";uid="ebe36688-a4c8-4a0c-b674-f8e83efa7445"
CM019755.1	RepeatMasker	Unknown	12302599	12302939	2732	-	.	ID="RND-1_FAMILY-195";Tend="1209";Tstart="872";shortTE="F";uid="6c9c14cb-6ee4-4c95-bae7-d68d4f09efbe"
CM019755.1	RepeatMasker	Unknown	41475244	41475515	1784	-	.	ID="RND-5_FAMILY-6510";Tend="1200";Tstart="921";shortTE="F";uid="35a6d501-acf1-48a3-879f-c2cab38e1fe4"
CM019755.1	RepeatMasker	DNA/Sola-2	19754638	19754819	459	-	.	ID="RND-4_FAMILY-890";Tend="1446";Tstart="1254";shortTE="F";uid="e7f1a6a6-7881-4f00-a6d5-1e008c80d967"
CM019755.1	RepeatMasker	RC/Helitron	2614072	2614756	2471	-	.	ID="RND-6_FAMILY-349";Tend="1176";Tstart="416";shortTE="F";uid="cd548f08-27fb-4cc7-a7ec-61cf31421676"
CM019755.1	RepeatMasker	DNA/CMC-Transib	22864895	22865259	1106	-	.	ID="RND-1_FAMILY-56";Tend="1209";Tstart="837";shortTE="F";uid="8dd2c9eb-2531-446b-b4b7-04984b2ae32e"
CM019755.1	RepeatMasker	Unknown	14225049	14225401	560	-	.	ID="RND-6_FAMILY-1762";Tend="1585";Tstart="1224";shortTE="F";uid="298fe409-0679-4e31-9955-6942350aec62"
CM019755.1	RepeatMasker	LINE/I	9133461	9133880	2986	-	.	ID="RND-6_FAMILY-383";Tend="1166";Tstart="761";shortTE="F";uid="cd4c394a-a6ee-48c8-9234-6b7a1daf7e8b"
CM019755.1	RepeatMasker	LINE/R1-LOA	12725256	12725480	1181	-	.	ID="RND-4_FAMILY-848";Tend="1081";Tstart="855";shortTE="F";uid="dc5347a9-0ef8-4bb6-9b36-3581bfa7df60"
CM019755.1	RepeatMasker	Unknown	39470879	39471159	861	-	.	ID="RND-6_FAMILY-10795";Tend="1898";Tstart="1622";shortTE="F";uid="3e237d87-733e-47b2-884f-ee9673757a3a"
CM019755.1	RepeatMasker	Unknown	37963231	37963557	2683	-	.	ID="RND-1_FAMILY-192";Tend="1298";Tstart="972";shortTE="F";uid="8851073b-17c7-4b7c-8d70-3c99f02f686c"
CM019755.1	RepeatMasker	Unknown	1906850	1907762	3703	-	.	ID="RND-6_FAMILY-1762";Tend="1711";Tstart="750";shortTE="F";uid="5883d24f-42ea-4c9d-a771-da5770cbfba8"
CM019755.1	RepeatMasker	DNA/hAT-Tip100	17719238	17719882	2193	-	.	ID="RND-6_FAMILY-6203";TEgroup="ctg_4%7CRND-6_FAMILY-6203%7C1";Tend="1463";Tstart="1041";shortTE="F";uid="84e37426-816a-45e7-a202-3226bfb264a1"
CM019755.1	RepeatMasker	Unknown	19163585	19163859	1827	-	.	ID="RND-6_FAMILY-2860";Tend="1230";Tstart="958";shortTE="F";uid="af663248-70cd-4f4d-8a17-e2d974ab3f8a"
CM019755.1	RepeatMasker	DNA/hAT-Tip100	39420254	39420512	898	-	.	ID="RND-6_FAMILY-785";Tend="2245";Tstart="1991";shortTE="F";uid="8fc7bc02-86ae-4448-ab10-2288165249f8"
CM019755.1	RepeatMasker	Unknown	1985341	1986336	3771	-	.	ID="RND-1_FAMILY-362";TEgroup="ctg_4%7CRND-1_FAMILY-362%7C1";Tend="1792";Tstart="839";shortTE="F";uid="1f196940-09ce-4cbc-8df5-78ef791a88d2"
CM019755.1	RepeatMasker	Unknown	815381	815500	923	-	.	ID="RND-5_FAMILY-2038";Tend="1570";Tstart="1451";shortTE="F";uid="55118b2e-78b6-4a07-af6d-10d765c3f5a1"
CM019755.1	RepeatMasker	Unknown	2764317	2764670	2916	-	.	ID="RND-6_FAMILY-9590";Tend="1476";Tstart="1123";shortTE="F";uid="85883d05-014d-4baf-b051-4c53087cc8c0"
CM019755.1	RepeatMasker	Unknown	17223780	17224085	955	-	.	ID="RND-1_FAMILY-55";Tend="1306";Tstart="969";shortTE="F";uid="d3dd0037-0083-49e5-bdd5-6d0648b05ef2"
CM019755.1	RepeatMasker	Unknown	44073306	44073796	3570	-	.	ID="RND-5_FAMILY-2531";Tend="1442";Tstart="937";shortTE="F";uid="d61e584a-27ee-433f-9b64-0e0e16458aba"
CM019755.1	RepeatMasker	Unknown	2377483	2378756	11103	-	.	ID="RND-5_FAMILY-26";Tend="2085";Tstart="796";shortTE="F";uid="539b024e-67bf-4d12-8044-0ec1888c56c6"
CM019755.1	RepeatMasker	Unknown	26867008	26867132	784	-	.	ID="RND-6_FAMILY-646";Tend="1102";Tstart="973";shortTE="F";uid="c801aab2-0ab7-4cdd-b66c-8d82e789a5e0"
CM019755.1	RepeatMasker	LINE/L2	11125449	11126454	8392	-	.	ID="RND-1_FAMILY-358";Tend="2426";Tstart="1439";shortTE="F";uid="bf7cc5cc-1b91-47f2-87a8-e8973dbffe24"
CM019755.1	RepeatMasker	Unknown	39927455	39927961	4065	-	.	ID="RND-5_FAMILY-841";Tend="1466";Tstart="943";shortTE="F";uid="e580ff3d-a051-4665-b43d-bb15b3136e97"
CM019755.1	RepeatMasker	DNA	18646994	18647203	772	-	.	ID="RND-5_FAMILY-3137";Tend="1774";Tstart="1549";shortTE="F";uid="1f40d172-05c4-46d3-b43d-0f5fb7039327"
CM019755.1	RepeatMasker	Unknown	4109580	4109713	648	-	.	ID="RND-1_FAMILY-326";Tend="1803";Tstart="1673";shortTE="F";uid="d0c2e666-5519-48ad-8b8b-c50e82b74f73"
CM019755.1	RepeatMasker	DNA/hAT-Tip100	21141081	21141730	1993	-	.	ID="RND-1_FAMILY-486";Tend="1862";Tstart="1210";shortTE="F";uid="7cd74c50-dba2-47a7-b008-8aed1a466650"
CM019755.1	RepeatMasker	Unknown	16545706	16545853	603	-	.	ID="RND-1_FAMILY-55";Tend="950";Tstart="793";shortTE="F";uid="23e2bcc8-d8f8-4a28-bd6f-3a7e1a4f4d14"
CM019755.1	RepeatMasker	Unknown	19622743	19623408	3190	-	.	ID="RND-1_FAMILY-432";Tend="1508";Tstart="836";shortTE="F";uid="0db23170-85f0-46fa-b0f6-47cebd24e343"
CM019755.1	RepeatMasker	Unknown	22622952	22624268	10098	-	.	ID="RND-6_FAMILY-588";Tend="2456";Tstart="821";shortTE="F";uid="a2bad9ef-8404-431a-ba09-1241b54628cd"
CM019755.1	RepeatMasker	Unknown	5645267	5646078	1292	-	.	ID="RND-1_FAMILY-288";TEgroup="ctg_4%7CRND-1_FAMILY-288%7C2";Tend="1623";Tstart="935";shortTE="F";uid="d7a52fcb-e0c7-48d5-8786-d3effea4ab23"
CM019755.1	RepeatMasker	Unknown	10248229	10248559	414	-	.	ID="RND-6_FAMILY-4151";Tend="1305";Tstart="964";shortTE="F";uid="acc72037-210f-404d-91ec-d5fb0dc8d464"
CM019755.1	RepeatMasker	Unknown	29616109	29616597	743	-	.	ID="RND-6_FAMILY-2371";Tend="1196";Tstart="726";shortTE="F";uid="d2928b5a-7cde-4bc2-a9c7-c6a76532899d"
CM019755.1	RepeatMasker	Unknown	18203646	18203809	606	-	.	ID="RND-5_FAMILY-3180";Tend="2147";Tstart="1991";shortTE="F";uid="21959882-e539-491c-b784-40fa74a1e82b"
CM019755.1	RepeatMasker	Unknown	28964783	28965014	1283	-	.	ID="RND-6_FAMILY-3069";Tend="1112";Tstart="884";shortTE="F";uid="794991ee-0864-432c-9449-6b72a3fc3cf1"
CM019755.1	RepeatMasker	DNA?/hAT?	36371783	36371901	665	-	.	ID="RND-6_FAMILY-2615";Tend="1326";Tstart="1206";shortTE="F";uid="ae6832e2-f7fa-4406-80fd-23e99af6f938"
CM019755.1	RepeatMasker	Unknown	5917194	5917900	5085	-	.	ID="RND-6_FAMILY-624";Tend="1644";Tstart="933";shortTE="F";uid="10f29690-e83d-4881-bb8f-ec8f6d09a00e"
CM019755.1	RepeatMasker	LINE/I	19107279	19107568	484	-	.	ID="RND-1_FAMILY-397";Tend="2791";Tstart="2367";shortTE="F";uid="0e56f7f8-35e3-4257-bd6f-3af56760de7f"
CM019755.1	RepeatMasker	RC/Helitron	27149463	27149905	3225	-	.	ID="RND-1_FAMILY-318";Tend="1374";Tstart="926";shortTE="F";uid="4ff34555-b007-491e-88a4-ca3f9cece576"
CM019755.1	RepeatMasker	Unknown	6925277	6925732	2379	-	.	ID="RND-5_FAMILY-79";Tend="1406";Tstart="920";shortTE="F";uid="41568127-9822-42a7-b671-5e702d43ec9f"
CM019755.1	RepeatMasker	Unknown	35839288	35839694	1513	-	.	ID="RND-6_FAMILY-1762";Tend="1708";Tstart="1295";shortTE="F";uid="5e6eb595-8c5f-427c-af3b-11db327e7ca4"
CM019755.1	RepeatMasker	Unknown	18785152	18785271	423	-	.	ID="RND-5_FAMILY-254";Tend="1020";Tstart="905";shortTE="F";uid="5dcbcd93-7b4d-42f9-af32-3f2c4dc98395"
CM019755.1	RepeatMasker	Unknown	7111254	7111540	400	-	.	ID="RND-1_FAMILY-55";Tend="1100";Tstart="820";shortTE="F";uid="e9d0fe21-51d2-414b-b1c5-a1dac770dee6"
CM019755.1	RepeatMasker	Unknown	33569239	33570004	4512	-	.	ID="RND-6_FAMILY-2517";Tend="2112";Tstart="1038";shortTE="F";uid="2577011b-37fe-49ef-aecb-6d4a0cbc768b"
CM019755.1	RepeatMasker	Unknown	40782581	40783567	5136	-	.	ID="RND-6_FAMILY-2155";Tend="1674";Tstart="611";shortTE="F";uid="cb0cc432-2610-41e0-b518-b4c0051853cb"
CM019755.1	RepeatMasker	Unknown	26407214	26407391	428	-	.	ID="RND-5_FAMILY-3576";Tend="2064";Tstart="1880";shortTE="F";uid="8e49d06f-85fc-4192-8fe5-ce9b8d7e7eac"
CM019755.1	RepeatMasker	Unknown	36581273	36582478	4606	-	.	ID="RND-4_FAMILY-553";Tend="1634";Tstart="462";shortTE="F";uid="add1f804-437a-4868-9166-17cee50ee208"
CM019755.1	RepeatMasker	Unknown	16261267	16262271	817	-	.	ID="RND-4_FAMILY-494";Tend="1953";Tstart="1151";shortTE="F";uid="3b6e4e29-6889-4d96-b724-abfe0ac68f99"
CM019755.1	RepeatMasker	DNA/hAT-Tip100	17690480	17690691	609	-	.	ID="RND-1_FAMILY-486";Tend="1503";Tstart="1291";shortTE="F";uid="4ae65d02-4837-491d-903d-4b74d2b68de3"
CM019755.1	RepeatMasker	Unknown	10025726	10025999	674	-	.	ID="RND-6_FAMILY-1659";Tend="1148";Tstart="826";shortTE="F";uid="81d687b5-cb83-4a8c-b562-7142ba78ce97"
CM019755.1	RepeatMasker	DNA/Academ-1	10797846	10798026	729	-	.	ID="RND-1_FAMILY-224";Tend="5618";Tstart="5439";shortTE="F";uid="ed0d6ddb-dc6f-4f03-8d63-ea34eb46ed35"
CM019755.1	RepeatMasker	LINE/I	16878217	16878949	2516	-	.	ID="RND-1_FAMILY-605";TEgroup="ctg_4%7CRND-1_FAMILY-605%7C1";Tend="1739";Tstart="1150";shortTE="F";uid="71f4d892-237a-43dc-b607-ec880b66aac7"
CM019755.1	RepeatMasker	Unknown	9821882	9822305	3283	-	.	ID="RND-1_FAMILY-429";Tend="1326";Tstart="898";shortTE="F";uid="73da177f-023a-49f5-93a3-c98c0befd15d"
CM019755.1	RepeatMasker	Unknown	27298897	27299187	1596	-	.	ID="RND-5_FAMILY-41";Tend="1269";Tstart="979";shortTE="F";uid="8c78c230-9194-48b2-ae76-ccdd6ad5d988"
CM019755.1	RepeatMasker	Unknown	12932394	12933250	4544	-	.	ID="RND-1_FAMILY-386";Tend="1827";Tstart="967";shortTE="F";uid="ef8affb8-d218-49ac-b776-b6a2f64b1be4"
CM019755.1	RepeatMasker	Unknown	39706506	39708224	9526	-	.	ID="RND-6_FAMILY-2371";Tend="2195";Tstart="716";shortTE="F";uid="b9fe8bb4-aff5-4d40-99f7-73c604d86892"
CM019755.1	RepeatMasker	RC/Helitron	12892370	12892847	3867	-	.	ID="RND-1_FAMILY-318";Tend="1387";Tstart="916";shortTE="F";uid="7dd51ba0-b7ad-4ba4-b3a3-366bac3d3c6e"
CM019755.1	RepeatMasker	Unknown	10394629	10394735	507	-	.	ID="RND-6_FAMILY-1659";Tend="1153";Tstart="1047";shortTE="F";uid="93f7fd32-3791-4f4f-b0c2-84d9851c0823"
CM019755.1	RepeatMasker	Unknown	21157634	21157922	916	-	.	ID="RND-5_FAMILY-1267";Tend="1391";Tstart="1113";shortTE="F";uid="3a846b79-e6b5-4fcd-a3e9-b20a52820f9c"
CM019755.1	RepeatMasker	Unknown	13805509	13805760	1789	-	.	ID="RND-5_FAMILY-6510";Tend="1174";Tstart="923";shortTE="F";uid="7aeb2413-3002-46c7-9538-4caa6ea0d921"
CM019755.1	RepeatMasker	Unknown	34349985	34350247	2123	-	.	ID="RND-6_FAMILY-2860";Tend="1215";Tstart="953";shortTE="F";uid="ff1c8260-1835-4704-96e5-d366c8870535"
CM019755.1	RepeatMasker	Unknown	43145552	43145672	973	-	.	ID="RND-1_FAMILY-122";Tend="1070";Tstart="950";shortTE="F";uid="174740fa-159f-44e9-9608-f372611388bf"
CM019755.1	RepeatMasker	Unknown	34674725	34675383	3720	-	.	ID="RND-5_FAMILY-26";Tend="1545";Tstart="864";shortTE="F";uid="25d39d4a-87b9-4aa9-af19-fb5f902f2cf2"
CM019755.1	RepeatMasker	LINE/R1	18938919	18939045	681	-	.	ID="RND-1_FAMILY-222";Tend="1275";Tstart="1156";shortTE="F";uid="151a64e0-3859-4e9e-aaab-34b521ed50d7"
CM019755.1	RepeatMasker	Unknown	34625551	34628551	892	-	.	ID="RND-6_FAMILY-3553";TEgroup="ctg_4%7CRND-6_FAMILY-3553%7C1";Tend="3012";Tstart="311";shortTE="F";uid="2492c66c-8f06-445e-8e3d-8d4c511a2ee3"
CM019755.1	RepeatMasker	DNA/hAT-hATm	21179313	21179561	642	-	.	ID="RND-6_FAMILY-3451";Tend="995";Tstart="729";shortTE="F";uid="df6391af-3e92-42be-ab9f-c70d71cc19ea"
CM019755.1	RepeatMasker	Unknown	9682388	9682934	4259	-	.	ID="RND-5_FAMILY-1294";Tend="2112";Tstart="1566";shortTE="F";uid="d98e36b7-156a-48a4-90ee-cade04577724"
CM019755.1	RepeatMasker	Unknown	29724178	29724438	754	-	.	ID="RND-4_FAMILY-553";Tend="894";Tstart="642";shortTE="F";uid="60ca98e2-5b74-469f-ba4f-53c1cddecbf9"
CM019755.1	RepeatMasker	Unknown	3573824	3574535	3206	-	.	ID="RND-6_FAMILY-1659";Tend="1526";Tstart="824";shortTE="F";uid="aa625fc2-823d-4262-bd8e-e2d0a2b3053c"
CM019755.1	RepeatMasker	Unknown	13779648	13779799	423	-	.	ID="RND-6_FAMILY-1762";Tend="1589";Tstart="1438";shortTE="F";uid="90ba21d3-8345-4ac9-ae0b-ddb69deda86e"
CM019755.1	RepeatMasker	Unknown	38702799	38703589	6585	-	.	ID="RND-6_FAMILY-306";Tend="1586";Tstart="797";shortTE="F";uid="b4ac89a3-7dd7-4d05-98e8-542fb0c78d62"
CM019755.1	RepeatMasker	LINE/I	21102638	21102874	1403	-	.	ID="RND-1_FAMILY-397";Tend="2828";Tstart="2498";shortTE="F";uid="27f5aa93-15f0-4831-ae20-88f02034a0d8"
CM019755.1	RepeatMasker	Unknown	44447644	44447947	2125	-	.	ID="RND-1_FAMILY-122";Tend="1258";Tstart="955";shortTE="F";uid="2dcf8bac-e70e-4a38-b328-bda53ad05b21"
CM019755.1	RepeatMasker	Unknown	9950700	9950906	1219	-	.	ID="RND-1_FAMILY-282";Tend="1156";Tstart="938";shortTE="F";uid="281be8e2-d14e-4d69-a8c5-384ed738b69d"
CM019755.1	RepeatMasker	Unknown	19535914	19536280	2154	-	.	ID="RND-1_FAMILY-168";Tend="1222";Tstart="864";shortTE="F";uid="261dff4a-1e5e-4634-8558-95b1f9f5c308"
CM019755.1	RepeatMasker	Unknown	18252972	18253257	1210	-	.	ID="RND-5_FAMILY-3180";Tend="1554";Tstart="1265";shortTE="F";uid="da56ff75-3da4-49cb-b494-4bb2ffbf2ad9"
CM019755.1	RepeatMasker	DNA/Academ-1	26724868	26724971	834	-	.	ID="RND-1_FAMILY-133";Tend="2635";Tstart="2530";shortTE="F";uid="f5c3203c-69ab-473d-918b-191099530673"
CM019755.1	RepeatMasker	Unknown	30171556	30171766	859	-	.	ID="RND-6_FAMILY-3591";Tend="1302";Tstart="1096";shortTE="F";uid="702c64f1-db0b-4b5b-a212-9c857a0a65c7"
CM019755.1	RepeatMasker	Unknown	13034173	13035476	6070	-	.	ID="RND-5_FAMILY-1529";Tend="2128";Tstart="848";shortTE="F";uid="ca3c4e1f-5672-45cf-9c8e-ca238f18fa10"
CM019755.1	RepeatMasker	DNA/hAT-Tip100	18699890	18700030	584	-	.	ID="RND-1_FAMILY-486";Tend="2002";Tstart="1858";shortTE="F";uid="8564c397-c2b9-4df5-b065-ef65fa4f0d5f"
CM019755.1	RepeatMasker	Unknown	42596227	42596600	2159	-	.	ID="RND-1_FAMILY-99";Tend="1967";Tstart="1568";shortTE="F";uid="054ae41e-71a7-4052-b66c-c5dff12aebd8"
CM019755.1	RepeatMasker	DNA/hAT-hATm	41563232	41563904	5571	-	.	ID="RND-1_FAMILY-170";Tend="2346";Tstart="1675";shortTE="F";uid="49342284-f932-4927-aabf-2ee2f637ce8a"
CM019755.1	RepeatMasker	Unknown	30909775	30910103	2357	-	.	ID="RND-1_FAMILY-241";Tend="1214";Tstart="896";shortTE="F";uid="33b052aa-a6db-4de3-841b-9a7b7da87ca1"
CM019755.1	RepeatMasker	Unknown	22338411	22338546	500	-	.	ID="RND-6_FAMILY-1762";Tend="1940";Tstart="1804";shortTE="F";uid="38417d91-9b4e-48d1-bf42-e13c2e740517"
CM019755.1	RepeatMasker	Unknown	6988414	6989644	5475	-	.	ID="RND-1_FAMILY-261";Tend="2122";Tstart="739";shortTE="F";uid="4e039243-70ec-4a8f-a378-da953d17b704"
CM019755.1	RepeatMasker	Unknown	35440296	35440698	3610	-	.	ID="RND-6_FAMILY-6538";Tend="1404";Tstart="1002";shortTE="F";uid="598ad5fe-87ed-454a-bc9f-a1de4208e0a7"
CM019755.1	RepeatMasker	LINE/CR1	2462359	2462681	453	-	.	ID="RND-5_FAMILY-5257";Tend="1703";Tstart="1351";shortTE="F";uid="5fbf4394-c205-43ca-af72-2d7951d95d44"
CM019755.1	RepeatMasker	LTR/Copia	33102179	33102604	432	-	.	ID="COPIA-68_AA-I";Tend="1996";Tstart="1568";shortTE="F";uid="1a150793-4640-4b4a-95bd-40d833c26412"
CM019755.1	RepeatMasker	LINE/I	42279821	42280065	1300	-	.	ID="RND-1_FAMILY-397";Tend="2570";Tstart="2326";shortTE="F";uid="9d784fb3-6a30-4f37-83a2-daf39d8b8859"
CM019755.1	RepeatMasker	Unknown	14455897	14456338	1271	-	.	ID="RND-6_FAMILY-3293";Tend="1452";Tstart="986";shortTE="F";uid="de8b83a6-ceb7-4bd7-a78d-03e26ff5c609"
CM019755.1	RepeatMasker	Unknown	36040661	36040925	2053	-	.	ID="RND-1_FAMILY-241";Tend="1206";Tstart="944";shortTE="F";uid="932621d4-4646-465e-abce-f81c85f9d464"
CM019755.1	RepeatMasker	Unknown	21782990	21783407	2073	-	.	ID="RND-1_FAMILY-319";Tend="2418";Tstart="2005";shortTE="F";uid="e3c8184c-9d1d-4ab8-a52c-51efb07618b7"
CM019755.1	RepeatMasker	Unknown	13219310	13219497	691	-	.	ID="RND-1_FAMILY-618";Tend="2121";Tstart="1941";shortTE="F";uid="36846809-679b-407e-947f-6c816b82d53e"
CM019755.1	RepeatMasker	Unknown	33491224	33492896	745	-	.	ID="RND-5_FAMILY-1529";TEgroup="ctg_4%7CRND-5_FAMILY-1529%7C14";Tend="2134";Tstart="711";shortTE="F";uid="4a38ef22-9879-4d6b-8be5-a765b446aeaa"
CM019755.1	RepeatMasker	Unknown	8536436	8536611	666	-	.	ID="RND-6_FAMILY-405";Tend="2137";Tstart="1964";shortTE="F";uid="6c0782c0-eb91-4ff8-b110-b014949845c4"
CM019755.1	RepeatMasker	DNA/hAT-Tip100	4732582	4732832	559	-	.	ID="RND-1_FAMILY-39";Tend="1640";Tstart="1393";shortTE="F";uid="c67b1828-83f0-4d8f-a20e-a401271ca386"
CM019755.1	RepeatMasker	Unknown	27390749	27391905	6365	-	.	ID="RND-6_FAMILY-3293";Tend="2091";Tstart="884";shortTE="F";uid="5bc428b9-53dc-41ba-9f4c-f061f9567440"
CM019755.1	RepeatMasker	DNA/CMC-EnSpm	33900765	33900948	1102	-	.	ID="RND-5_FAMILY-3604";Tend="1058";Tstart="873";shortTE="F";uid="afba9528-8a1e-43c9-bcb6-4eed7adc290d"
CM019755.1	RepeatMasker	Unknown	25340535	25340982	478	-	.	ID="RND-1_FAMILY-55";TEgroup="ctg_4%7CRND-1_FAMILY-55%7C9";Tend="1091";Tstart="802";shortTE="F";uid="48ec3214-62ff-4287-badc-349ea0d2d9e1"
CM019755.1	RepeatMasker	Unknown	39642745	39642855	801	-	.	ID="RND-6_FAMILY-3992";Tend="1424";Tstart="1313";shortTE="F";uid="30c7db7f-bb68-495a-9078-029aa4c5e285"
CM019755.1	RepeatMasker	Unknown	6115142	6115537	1613	-	.	ID="RND-5_FAMILY-2122";Tend="1457";Tstart="951";shortTE="F";uid="e90dc118-446c-4e57-8572-5317ed646ad7"
CM019755.1	RepeatMasker	Unknown	12275160	12275454	1839	-	.	ID="RND-5_FAMILY-41";Tend="1274";Tstart="979";shortTE="F";uid="7458a261-21c1-40c1-968d-4e512e8daac6"
CM019755.1	RepeatMasker	DNA/hAT-Tip100	43196343	43196523	1524	-	.	ID="RND-1_FAMILY-134";Tend="1402";Tstart="1222";shortTE="F";uid="42b3c92e-7ff5-4aa6-8196-b4d229f3f2b0"
CM019755.1	RepeatMasker	Unknown	42393862	42395289	12174	-	.	ID="RND-5_FAMILY-1652";Tend="2265";Tstart="819";shortTE="F";uid="0521b5cf-ae63-46df-9a0f-d1d7fc129c7c"
CM019755.1	RepeatMasker	LTR/Gypsy	41492878	41493343	2890	-	.	ID="RND-5_FAMILY-1507";Tend="1925";Tstart="1484";shortTE="F";uid="a08aa2c4-9938-4736-bd8d-ee5ff81c892d"
CM019755.1	RepeatMasker	Unknown	31806563	31806680	886	-	.	ID="RND-1_FAMILY-197";Tend="1261";Tstart="1142";shortTE="F";uid="c0af7a4f-00b9-417b-b7a5-5ecc0e4099b9"
CM019755.1	RepeatMasker	Unknown	18799566	18800085	3731	-	.	ID="RND-5_FAMILY-2531";Tend="1434";Tstart="928";shortTE="F";uid="04494930-578c-4cb7-9ca6-7cf0f011e2b2"
CM019755.1	RepeatMasker	Unknown	34669886	34670373	3838	-	.	ID="RND-6_FAMILY-5268";Tend="2022";Tstart="1546";shortTE="F";uid="591e1737-f1d9-4ad2-801e-3bc8096fd8ea"
CM019755.1	RepeatMasker	Unknown	20269549	20269919	1784	-	.	ID="RND-1_FAMILY-139";Tend="1275";Tstart="922";shortTE="F";uid="267d2675-d9f0-43ba-aecd-a43e2e3f510a"
CM019755.1	RepeatMasker	Unknown	18236164	18236333	577	-	.	ID="RND-4_FAMILY-553";Tend="1208";Tstart="1038";shortTE="F";uid="899b6028-8c4a-451b-8583-cc09eea59f37"
CM019755.1	RepeatMasker	Unknown	44091857	44092152	2242	-	.	ID="RND-1_FAMILY-568";Tend="1279";Tstart="989";shortTE="F";uid="515cdc88-706e-41ea-b3d9-b5bd8b532602"
CM019755.1	RepeatMasker	Unknown	27641653	27642164	1267	-	.	ID="RND-1_FAMILY-380";Tend="1482";Tstart="974";shortTE="F";uid="7ac12c71-1c7b-4d71-8f44-f4a25170d58e"
CM019755.1	RepeatMasker	Unknown	14462970	14464546	13765	-	.	ID="RND-5_FAMILY-2241";Tend="2382";Tstart="812";shortTE="F";uid="e21bd2fa-0914-414c-80d1-7bcb63cb8294"
CM019755.1	RepeatMasker	Unknown	18100184	18100959	5285	-	.	ID="RND-5_FAMILY-1512";Tend="1505";Tstart="742";shortTE="F";uid="89cb6905-b55e-4c67-a6e0-5f81fc2db7bf"
CM019755.1	RepeatMasker	LINE/Penelope	40273330	40273934	643	-	.	ID="RND-1_FAMILY-611";Tend="584";Tstart="27";shortTE="F";uid="1ae9eea0-f87f-4bde-b8cb-ee709ff152ee"
CM019755.1	RepeatMasker	LINE/R1	22161007	22161326	661	-	.	ID="RND-6_FAMILY-2275";Tend="2350";Tstart="2029";shortTE="F";uid="1f8cc4f9-4b7c-44c0-9c18-9aa56eef70b5"
CM019755.1	RepeatMasker	Unknown	349030	349258	831	-	.	ID="RND-6_FAMILY-5343";Tend="1084";Tstart="856";shortTE="F";uid="79afde47-3174-4545-8e32-b7c357b2d099"
CM019755.1	RepeatMasker	Unknown	4053843	4053954	750	-	.	ID="RND-6_FAMILY-5139";Tend="1192";Tstart="1081";shortTE="F";uid="871607f6-1c94-4889-a438-4823d55444bc"
CM019755.1	RepeatMasker	Unknown	19191666	19191942	1284	-	.	ID="RND-5_FAMILY-1267";Tend="1369";Tstart="1100";shortTE="F";uid="90528d5d-becb-492c-bbd6-757199cee713"
CM019755.1	RepeatMasker	Unknown	44035272	44035935	1493	-	.	ID="RND-6_FAMILY-4142";Tend="1045";Tstart="285";shortTE="F";uid="65657e3e-40b5-4ebd-a113-fb3cee415de9"
CM019755.1	RepeatMasker	Unknown	40962724	40962865	540	-	.	ID="RND-5_FAMILY-84";Tend="1082";Tstart="933";shortTE="F";uid="68d8d1e5-28c7-44ae-94fd-4220de0d217b"
CM019755.1	RepeatMasker	Unknown	8274978	8275178	472	-	.	ID="RND-6_FAMILY-8080";Tend="4750";Tstart="4548";shortTE="F";uid="2be5383f-65a9-417a-8cbd-8e3acaab88d8"
CM019755.1	RepeatMasker	Unknown	4537033	4537699	1574	-	.	ID="RND-4_FAMILY-494";Tend="2169";Tstart="1483";shortTE="F";uid="1da2217b-76e9-436a-9a65-898e84b73fe7"
CM019755.1	RepeatMasker	Unknown	38418316	38419086	5454	-	.	ID="RND-1_FAMILY-311";Tend="1765";Tstart="979";shortTE="F";uid="bfed6252-c5c4-475d-ab60-6a2b3cfe1690"
CM019755.1	RepeatMasker	Unknown	4075637	4076702	1229	-	.	ID="RND-5_FAMILY-147";TEgroup="ctg_4%7CRND-5_FAMILY-147%7C2";Tend="1706";Tstart="751";shortTE="F";uid="48c2720d-7bc5-469c-a73b-fb2e21179436"
CM019755.1	RepeatMasker	Unknown	38750525	38750733	661	-	.	ID="RND-6_FAMILY-2547";Tend="1111";Tstart="788";shortTE="F";uid="b4177fb9-b102-43ab-a897-f3ea93c9c091"
CM019755.1	RepeatMasker	Unknown	364239	365233	7565	-	.	ID="RND-1_FAMILY-247";Tend="1899";Tstart="939";shortTE="F";uid="30d69de4-51a1-4113-b358-dc85469c2004"
CM019755.1	RepeatMasker	Unknown	31856299	31856712	1227	-	.	ID="RND-6_FAMILY-10249";Tend="1829";Tstart="1402";shortTE="F";uid="9ff15513-e058-4e3b-8603-b41d1ec98b6a"
CM019755.1	RepeatMasker	DNA/Academ-1	6852284	6852429	454	-	.	ID="RND-6_FAMILY-8612";Tend="1780";Tstart="1649";shortTE="F";uid="581705e7-8ee9-449c-a6d6-94d265aa8a7b"
CM019755.1	RepeatMasker	Unknown	6456987	6457292	1492	-	.	ID="RND-5_FAMILY-2948";Tend="1965";Tstart="1650";shortTE="F";uid="b5e651d6-e069-4027-a1e6-84ebdd3a1bf2"
CM019755.1	RepeatMasker	Unknown	13877097	13877236	455	-	.	ID="RND-5_FAMILY-781";Tend="982";Tstart="837";shortTE="F";uid="38f4169d-b80e-4ccc-a0ab-f076f453af11"
CM019755.1	RepeatMasker	Unknown	38927022	38927374	2376	-	.	ID="RND-1_FAMILY-190";Tend="1098";Tstart="747";shortTE="F";uid="439d7b6e-1963-422d-9ae3-17e750e67540"
CM019755.1	RepeatMasker	Unknown	32822929	32823165	1428	-	.	ID="RND-5_FAMILY-6510";Tend="1153";Tstart="920";shortTE="F";uid="d2a3a1b6-0806-458d-a52a-24ef9bf0005f"
CM019755.1	RepeatMasker	Unknown	28430575	28431299	3233	-	.	ID="RND-6_FAMILY-306";Tend="2116";Tstart="1390";shortTE="F";uid="12d44d08-aec6-4373-a7ad-b6932e84e7c8"
CM019755.1	RepeatMasker	Unknown	9668786	9670089	11569	-	.	ID="RND-1_FAMILY-261";Tend="2131";Tstart="825";shortTE="F";uid="3f85acb7-14f1-4df5-9059-5db431b29fe0"
CM019755.1	RepeatMasker	Unknown	37052188	37052351	605	-	.	ID="RND-1_FAMILY-420";Tend="988";Tstart="826";shortTE="F";uid="ca597349-cf9c-40f5-86f3-885a17595729"
CM019755.1	RepeatMasker	Unknown	19652079	19652199	663	-	.	ID="RND-1_FAMILY-561";Tend="988";Tstart="876";shortTE="F";uid="43224038-ffe4-4210-a758-176f3d7f31c8"
CM019755.1	RepeatMasker	Unknown	32062662	32063969	11448	-	.	ID="RND-1_FAMILY-275";Tend="2103";Tstart="799";shortTE="F";uid="61944566-ec55-47bc-ae03-0aec39b50afb"
CM019755.1	RepeatMasker	Unknown	6459775	6460026	981	-	.	ID="RND-4_FAMILY-553";Tend="900";Tstart="643";shortTE="F";uid="e48b703f-9adf-4e4b-b76c-c89d8bbdb1fe"
CM019755.1	RepeatMasker	Unknown	37736934	37737121	753	-	.	ID="RND-1_FAMILY-120";Tend="1160";Tstart="973";shortTE="F";uid="1726fbd7-dc0c-4253-ba26-961e74795180"
CM019755.1	RepeatMasker	Unknown	23541448	23541552	627	-	.	ID="RND-5_FAMILY-2038";Tend="1561";Tstart="1456";shortTE="F";uid="c5e53e55-59c5-46a7-a5ff-cc8a128d2442"
CM019755.1	RepeatMasker	Unknown	6530092	6530207	416	-	.	ID="RND-4_FAMILY-2443";Tend="1336";Tstart="1212";shortTE="F";uid="2f3a52a4-c9d3-4143-aee0-073feb91b75e"
CM019755.1	RepeatMasker	Unknown	35345392	35346220	2840	-	.	ID="RND-6_FAMILY-9251";Tend="2100";Tstart="1240";shortTE="F";uid="7b236d06-3389-4e1b-9e91-801af54d8e94"
CM019755.1	RepeatMasker	Unknown	21522415	21522715	1399	-	.	ID="RND-5_FAMILY-645";Tend="1179";Tstart="877";shortTE="F";uid="eb8b4ea2-b4d0-42c7-9d1f-59da166d2d6c"
CM019755.1	RepeatMasker	Unknown	7952419	7953522	5698	-	.	ID="RND-6_FAMILY-2616";Tend="1982";Tstart="816";shortTE="F";uid="74ecea20-6272-45ce-9d04-e9e4bb166769"
CM019755.1	RepeatMasker	DNA/Sola-2	26712251	26712433	963	-	.	ID="RND-4_FAMILY-890";Tend="1182";Tstart="1001";shortTE="F";uid="145bf3ca-d20a-42d3-857b-818bc160880a"
CM019755.1	RepeatMasker	Unknown	26276913	26277170	1539	-	.	ID="RND-1_FAMILY-66";Tend="1336";Tstart="1032";shortTE="F";uid="58b94001-f772-4f1c-be7c-0d51e35d9376"
CM019755.1	RepeatMasker	Unknown	5651097	5651236	812	-	.	ID="RND-5_FAMILY-41";Tend="1274";Tstart="1134";shortTE="F";uid="c3559430-1e8d-49a1-919d-560e5ef9d912"
CM019755.1	RepeatMasker	DNA/Academ-1	44388315	44389680	10502	-	.	ID="RND-1_FAMILY-450";Tend="1984";Tstart="629";shortTE="F";uid="b9bb21da-edf8-4c62-84fb-0f6603d2488f"
CM019755.1	RepeatMasker	LINE/I	29332860	29333167	2449	-	.	ID="RND-5_FAMILY-995";Tend="2834";Tstart="2528";shortTE="F";uid="8dd9c5c7-ab6c-42b2-8714-01eb81ad248e"
CM019755.1	RepeatMasker	Unknown	11153037	11153255	500	-	.	ID="RND-5_FAMILY-7137";Tend="1488";Tstart="1258";shortTE="F";uid="9784b772-aee5-4c28-9825-8901819e2995"
CM019755.1	RepeatMasker	Unknown	22197591	22198022	2387	-	.	ID="RND-1_FAMILY-190";Tend="1187";Tstart="737";shortTE="F";uid="3bc437d2-0eeb-4eb1-b033-c851d666c509"
CM019755.1	RepeatMasker	Unknown	17909461	17909708	1027	-	.	ID="RND-6_FAMILY-292";Tend="1223";Tstart="958";shortTE="F";uid="a36a1463-a44c-49d9-a851-626a044e00d4"
CM019755.1	RepeatMasker	Unknown	16049176	16049315	607	-	.	ID="RND-6_FAMILY-760";Tend="1452";Tstart="1313";shortTE="F";uid="7a2865a1-a585-4727-b2da-84e261d62bae"
CM019755.1	RepeatMasker	Unknown	40121889	40122818	1948	-	.	ID="RND-4_FAMILY-554";Tend="1986";Tstart="902";shortTE="F";uid="40e0a46e-3112-4662-816d-4d04a54ea95b"
CM019755.1	RepeatMasker	Unknown	36654486	36655203	3410	-	.	ID="RND-5_FAMILY-26";Tend="1658";Tstart="938";shortTE="F";uid="cc4c4ff3-5e43-4fdc-bd3f-00210b2e6ec2"
CM019755.1	RepeatMasker	Unknown	27066534	27066727	1422	-	.	ID="RND-1_FAMILY-83";Tend="1612";Tstart="1231";shortTE="F";uid="933a61de-1e2d-4cb5-858b-6afc616430dc"
CM019755.1	RepeatMasker	Unknown	12353700	12354446	4095	-	.	ID="RND-5_FAMILY-3894";Tend="1359";Tstart="662";shortTE="F";uid="0e42e7fc-d22a-4ac0-b932-0c520a8f08ca"
CM019755.1	RepeatMasker	Unknown	39331799	39331948	662	-	.	ID="RND-5_FAMILY-2241";Tend="958";Tstart="801";shortTE="F";uid="e8b089bf-3327-4de8-a89a-c6047d666c7e"
CM019755.1	RepeatMasker	Unknown	18550926	18551544	3166	-	.	ID="RND-1_FAMILY-83";TEgroup="ctg_4%7CRND-1_FAMILY-83%7C3";Tend="1395";Tstart="874";shortTE="F";uid="3f728d19-7114-4d3c-924c-c0ff67357c2a"
CM019755.1	RepeatMasker	Unknown	19189310	19190021	2533	-	.	ID="RND-6_FAMILY-1659";Tend="1820";Tstart="1057";shortTE="F";uid="6266c107-4976-466b-96bc-10eb50abd301"
CM019755.1	RepeatMasker	Unknown	41065394	41065653	555	-	.	ID="RND-4_FAMILY-238";Tend="1500";Tstart="1248";shortTE="F";uid="c150395d-240d-49d3-b9c2-f9d7289ba13f"
CM019755.1	RepeatMasker	Unknown	27404857	27405006	701	-	.	ID="RND-1_FAMILY-158";Tend="1181";Tstart="1030";shortTE="F";uid="87ba21d7-ccc7-4881-93ed-fa7af741aa85"
CM019755.1	RepeatMasker	LINE/I	9449534	9450171	3652	-	.	ID="RND-6_FAMILY-438";Tend="1358";Tstart="692";shortTE="F";uid="7b5287c2-2f13-4934-91a7-267f2b66682b"
CM019755.1	RepeatMasker	Unknown	19791841	19792098	771	-	.	ID="RND-5_FAMILY-1912";Tend="696";Tstart="435";shortTE="F";uid="f804fefa-0e8b-40bd-b2b0-c0da767e78f1"
CM019755.1	RepeatMasker	Unknown	6986499	6986814	2761	-	.	ID="RND-1_FAMILY-192";Tend="1291";Tstart="976";shortTE="F";uid="1b3c25be-708f-492e-8c22-99b77e4f748e"
CM019755.1	RepeatMasker	Unknown	43912449	43914111	5043	-	.	ID="RND-6_FAMILY-2656";TEgroup="ctg_4%7CRND-6_FAMILY-2656%7C13";Tend="2590";Tstart="1597";shortTE="F";uid="fecb773d-5e82-4ad3-a42d-03d121b6e60b"
CM019755.1	RepeatMasker	LTR/Gypsy	32784561	32787148	18709	-	.	ID="RND-1_FAMILY-1";Tend="5783";Tstart="820";shortTE="F";uid="5463e578-1dd7-4ebd-ac50-b55adf97a4b8"
CM019755.1	RepeatMasker	Unknown	40026197	40027195	7125	-	.	ID="RND-1_FAMILY-83";Tend="2247";Tstart="1254";shortTE="F";uid="e49f7fae-3ff8-4c71-9e84-31f5a06e6250"
CM019755.1	RepeatMasker	Unknown	21960121	21960742	3910	-	.	ID="RND-6_FAMILY-1025";Tend="2161";Tstart="1553";shortTE="F";uid="7f234170-bafe-45c5-8e80-2997ae4261c4"
CM019755.1	RepeatMasker	Unknown	43522190	43522755	4686	-	.	ID="RND-5_FAMILY-2191";Tend="1537";Tstart="977";shortTE="F";uid="c5cb3deb-9f7f-4fd9-bf00-e82d1972f3b2"
CM019755.1	RepeatMasker	Unknown	39201084	39201358	1220	-	.	ID="RND-6_FAMILY-3293";Tend="1248";Tstart="982";shortTE="F";uid="a9085c5a-c462-40f6-9400-668599153508"
CM019755.1	RepeatMasker	DNA/hAT-Tip100	13155201	13155336	963	-	.	ID="RND-1_FAMILY-329";Tend="1164";Tstart="1026";shortTE="F";uid="43d78caa-b48c-4a86-ac63-04c79cf620e1"
CM019755.1	RepeatMasker	DNA/Academ-1	17569863	17570420	2353	-	.	ID="RND-1_FAMILY-221";Tend="1189";Tstart="627";shortTE="F";uid="755ba74f-3780-41e7-a78a-ec62f8bdc721"
CM019755.1	RepeatMasker	DNA?/hAT?	25283906	25284049	402	-	.	ID="RND-6_FAMILY-1805";Tend="3363";Tstart="3236";shortTE="F";uid="ea494f21-3ed1-4987-b319-0ec0236f8f67"
CM019755.1	RepeatMasker	Unknown	16041073	16041229	1035	-	.	ID="RND-5_FAMILY-3576";Tend="546";Tstart="388";shortTE="F";uid="e7bc466b-f15d-4f38-a8af-c774f5b637e4"
CM019755.1	RepeatMasker	Unknown	11806261	11806576	882	-	.	ID="RND-5_FAMILY-3894";TEgroup="ctg_4%7CRND-5_FAMILY-3894%7C4";Tend="1356";Tstart="681";shortTE="F";uid="10667c7f-9106-45de-a61c-cff269bae9e8"
CM019755.1	RepeatMasker	Unknown	39222397	39222873	3778	-	.	ID="RND-1_FAMILY-257";Tend="1494";Tstart="979";shortTE="F";uid="2567c6b0-4eae-4a6a-bd47-427e62590a20"
CM019755.1	RepeatMasker	DNA?/hAT?	30085913	30086028	412	-	.	ID="RND-6_FAMILY-2615";Tend="570";Tstart="444";shortTE="F";uid="19fc0322-cd09-48a5-981b-26879cb91fd7"
CM019755.1	RepeatMasker	DNA/Sola-3	23643510	23643712	1375	-	.	ID="RND-1_FAMILY-714";Tend="3223";Tstart="3023";shortTE="F";uid="6ee0b9bf-5c34-4077-aaac-fe215aea74c5"
CM019755.1	RepeatMasker	Unknown	42610869	42611003	905	-	.	ID="RND-5_FAMILY-7904";Tend="900";Tstart="766";shortTE="F";uid="fe53b2de-c10b-4516-9b0d-aaac002ad140"
CM019755.1	RepeatMasker	Unknown	9995502	9996054	2842	-	.	ID="RND-6_FAMILY-1680";Tend="1468";Tstart="879";shortTE="F";uid="52d2d64d-60c7-4666-83cf-f3c89465ff1c"
CM019755.1	RepeatMasker	Unknown	33937573	33937729	415	-	.	ID="RND-6_FAMILY-8517";Tend="2227";Tstart="2074";shortTE="F";uid="8c43a58c-5ce9-41bb-a3d0-344c35a66eba"
CM019755.1	RepeatMasker	Unknown	5109243	5109632	1048	-	.	ID="RND-5_FAMILY-126";Tend="2029";Tstart="1658";shortTE="F";uid="1ba94509-6f33-41a7-ba34-d2aec8755ba8"
CM019755.1	RepeatMasker	Unknown	15088076	15088194	695	-	.	ID="RND-4_FAMILY-1358";Tend="1150";Tstart="1031";shortTE="F";uid="1a25fc8f-42f1-4753-88e4-8c42ec22c6d5"
CM019755.1	RepeatMasker	Unknown	5704379	5705470	5108	-	.	ID="RND-5_FAMILY-3052";Tend="2192";Tstart="1045";shortTE="F";uid="117d400d-763b-47a2-9f84-a6284007beeb"
CM019755.1	RepeatMasker	DNA/P	43821088	43821689	3653	-	.	ID="RND-6_FAMILY-125";Tend="2337";Tstart="1782";shortTE="F";uid="f831d3bd-2be1-4566-ab60-2a215d21d01e"
CM019755.1	RepeatMasker	DNA/Academ-1	44440118	44440707	4570	-	.	ID="RND-6_FAMILY-2667";Tend="979";Tstart="357";shortTE="F";uid="b6d6e14b-a044-48a0-a86c-34ad254092a6"
CM019755.1	RepeatMasker	Unknown	10309928	10311419	12905	-	.	ID="RND-6_FAMILY-2371";Tend="2321";Tstart="831";shortTE="F";uid="d8c575b4-5d5a-46cc-85bb-93138474605f"
CM019755.1	RepeatMasker	Unknown	2666504	2666895	829	-	.	ID="RND-6_FAMILY-306";Tend="2117";Tstart="1685";shortTE="F";uid="80215fe1-59fb-4c56-ad1c-db127d1195eb"
CM019755.1	RepeatMasker	Unknown	26723317	26723441	930	-	.	ID="RND-6_FAMILY-2616";Tend="1310";Tstart="729";shortTE="F";uid="e806ec47-7fd6-4063-b455-42908659d4a3"
CM019755.1	RepeatMasker	Unknown	5273712	5274947	5692	-	.	ID="RND-4_FAMILY-494";Tend="2148";Tstart="189";shortTE="F";uid="f403c353-84e5-4d98-ad3c-d5277a66da82"
CM019755.1	RepeatMasker	LTR/Gypsy	44560982	44562346	11091	-	.	ID="RND-6_FAMILY-4390";Tend="1822";Tstart="439";shortTE="F";uid="19a83e28-938d-47db-bc15-3be9090618e9"
CM019755.1	RepeatMasker	Unknown	29953080	29953211	411	-	.	ID="RND-6_FAMILY-1762";Tend="918";Tstart="758";shortTE="F";uid="30bfe973-99ed-48e4-a3c7-fa2d63ddd1a7"
CM019755.1	RepeatMasker	Unknown	23573382	23574124	4490	-	.	ID="RND-1_FAMILY-319";Tend="2400";Tstart="1658";shortTE="F";uid="65b33a9c-4d4b-484f-b0fa-1102151e7cde"
CM019755.1	RepeatMasker	Unknown	28465514	28465949	1034	-	.	ID="RND-4_FAMILY-553";Tend="1356";Tstart="915";shortTE="F";uid="2b18b194-6f24-49a1-b329-25e4bbfb46c1"
CM019755.1	RepeatMasker	DNA/Maverick	21962395	21962708	641	-	.	ID="RND-6_FAMILY-2045";Tend="1124";Tstart="801";shortTE="F";uid="530cab89-df49-4c9e-a8ff-bb3065dc7f08"
CM019755.1	RepeatMasker	Unknown	26404799	26405286	881	-	.	ID="RND-6_FAMILY-1659";Tend="1605";Tstart="1122";shortTE="F";uid="a5a7b157-32b2-4666-8088-f9af3196e37a"
CM019755.1	RepeatMasker	Unknown	42166597	42167200	4659	-	.	ID="RND-6_FAMILY-760";Tend="2848";Tstart="2254";shortTE="F";uid="eb786972-2488-4900-b3b4-95f1ada8ff75"
CM019755.1	RepeatMasker	DNA/hAT-Tip100	38165361	38165503	620	-	.	ID="RND-4_FAMILY-566";Tend="1810";Tstart="1677";shortTE="F";uid="181a9935-2b02-4ffc-838a-ac865e567f6f"
CM019755.1	RepeatMasker	Unknown	31720793	31720915	520	-	.	ID="RND-6_FAMILY-2371";Tend="837";Tstart="716";shortTE="F";uid="41a5a1b6-f893-40af-b33c-93e406ab84d8"
CM019755.1	RepeatMasker	Unknown	28327965	28328174	771	-	.	ID="RND-1_FAMILY-55";Tend="1036";Tstart="824";shortTE="F";uid="8dc644c4-84b3-4a61-84b2-aa4124455a0f"
CM019755.1	RepeatMasker	Unknown	34122079	34122190	669	-	.	ID="RND-6_FAMILY-1762";Tend="861";Tstart="750";shortTE="F";uid="f37d2229-9880-44d9-a957-0aa3be2c1465"
CM019755.1	RepeatMasker	Unknown	40622792	40623075	669	-	.	ID="RND-6_FAMILY-1762";Tend="1537";Tstart="1249";shortTE="F";uid="2e3b928b-08bc-4c10-8c31-fba08db6a58b"
CM019755.1	RepeatMasker	Unknown	43871304	43871520	571	-	.	ID="RND-5_FAMILY-1867";Tend="1330";Tstart="1161";shortTE="F";uid="d8717a2c-8382-4626-92d3-9529eefce690"
CM019755.1	RepeatMasker	Unknown	20896979	20897547	2050	-	.	ID="RND-1_FAMILY-52";Tend="1799";Tstart="1173";shortTE="F";uid="155177d0-b548-4dd7-ac4e-af3a7e72df1f"
CM019755.1	RepeatMasker	LINE/I-Jockey	39391485	39392003	2470	-	.	ID="RND-5_FAMILY-1176";Tend="1632";Tstart="1101";shortTE="F";uid="6e272c0a-81f4-40d2-8d64-e31acd8b3631"
CM019755.1	RepeatMasker	Unknown	24752635	24752785	1158	-	.	ID="RND-6_FAMILY-115";Tend="1134";Tstart="990";shortTE="F";uid="b6828f6c-933e-479d-ab9a-0f20a90f1cc8"
CM019755.1	RepeatMasker	Unknown	39449005	39449145	646	-	.	ID="RND-1_FAMILY-120";Tend="1263";Tstart="1125";shortTE="F";uid="72d13c4b-eed8-4021-93b4-378efd3ec023"
CM019755.1	RepeatMasker	DNA/Sola-2	9076388	9076497	412	-	.	ID="RND-4_FAMILY-890";Tend="1446";Tstart="1341";shortTE="F";uid="9bee2782-4faa-4afe-bc1f-1ff5caee558f"
CM019755.1	RepeatMasker	Unknown	39505499	39505986	4055	-	.	ID="RND-1_FAMILY-246";Tend="1371";Tstart="884";shortTE="F";uid="c686dddc-604a-4635-8330-4271f8c743c4"
CM019755.1	RepeatMasker	Unknown	43594716	43594949	819	-	.	ID="RND-6_FAMILY-306";Tend="972";Tstart="797";shortTE="F";uid="b1a62588-a7cb-470b-8969-34a059340bf3"
CM019755.1	RepeatMasker	Unknown	43261829	43261997	662	-	.	ID="RND-1_FAMILY-291";Tend="1124";Tstart="966";shortTE="F";uid="7b4a1b1f-6515-4c75-b929-7c2f09637dc7"
CM019755.1	RepeatMasker	Unknown	28354207	28354758	4280	-	.	ID="RND-5_FAMILY-5296";Tend="1524";Tstart="940";shortTE="F";uid="b2742a7d-59c3-4a25-b8ec-d8232d763d4d"
CM019755.1	RepeatMasker	Unknown	38251596	38253188	13707	-	.	ID="RND-5_FAMILY-2241";Tend="3559";Tstart="812";shortTE="F";uid="7d6ad83d-632b-46f8-bcbf-98f1321587db"
CM019755.1	RepeatMasker	Unknown	17621019	17621478	2554	-	.	ID="RND-5_FAMILY-544";Tend="1407";Tstart="938";shortTE="F";uid="fdf4c258-ce15-46e6-946d-f1dcc6b5749d"
CM019755.1	RepeatMasker	Unknown	1606182	1606664	3697	-	.	ID="RND-6_FAMILY-4264";Tend="1244";Tstart="763";shortTE="F";uid="000d909b-edeb-4023-9ca0-85bc336d9d8b"
CM019755.1	RepeatMasker	LTR/Pao	15808645	15808824	497	-	.	ID="RND-6_FAMILY-1190";Tend="2215";Tstart="2038";shortTE="F";uid="5fbdd150-648a-4a79-9535-78ff420d3c1c"
CM019755.1	RepeatMasker	LINE/RTE-RTE	11234505	11236347	2167	-	.	ID="RND-5_FAMILY-1200";Tend="4563";Tstart="2711";shortTE="F";uid="47e1e980-efc2-4a0b-a89a-008e7fe94524"
CM019755.1	RepeatMasker	Unknown	19000086	19000192	456	-	.	ID="RND-1_FAMILY-20";Tend="2030";Tstart="1931";shortTE="F";uid="a2d3a301-1740-4d38-801b-9ae647cea1ad"
CM019755.1	RepeatMasker	Unknown	4985059	4986415	9881	-	.	ID="RND-4_FAMILY-1393";Tend="2511";Tstart="928";shortTE="F";uid="371ec3cb-98f2-4edf-b33c-fa7dce60c114"
CM019755.1	RepeatMasker	Unknown	44364380	44364983	4594	-	.	ID="RND-1_FAMILY-399";Tend="1655";Tstart="1042";shortTE="F";uid="3cbe2bd6-a0f1-4edc-99fb-3dde20a4f819"
CM019755.1	RepeatMasker	Unknown	20753995	20754357	2048	-	.	ID="RND-1_FAMILY-386";Tend="1320";Tstart="966";shortTE="F";uid="e7e570f7-3c9a-4764-b71f-63b0bc4f3509"
CM019755.1	RepeatMasker	Unknown	15973501	15974056	1364	-	.	ID="RND-1_FAMILY-392";TEgroup="ctg_4%7CRND-1_FAMILY-392%7C2";Tend="1312";Tstart="942";shortTE="F";uid="d15b14c7-b861-45b7-a51b-3745713d8114"
CM019755.1	RepeatMasker	Unknown	41437700	41438027	2589	-	.	ID="RND-1_FAMILY-62";Tend="1300";Tstart="972";shortTE="F";uid="7c1b7b33-47e8-40ca-a32a-c82619857c11"
CM019755.1	RepeatMasker	Unknown	37275601	37275889	1862	-	.	ID="RND-6_FAMILY-898";Tend="1275";Tstart="978";shortTE="F";uid="9bc72bc3-c97d-4d88-9057-04049daf5354"
CM019755.1	RepeatMasker	Unknown	33718169	33718660	3896	-	.	ID="RND-1_FAMILY-246";Tend="1371";Tstart="878";shortTE="F";uid="23dcaa65-4c04-4308-9f04-aa9c77b60123"
CM019755.1	RepeatMasker	Unknown	44336197	44336434	1791	-	.	ID="RND-5_FAMILY-1179";Tend="724";Tstart="304";shortTE="F";uid="f93095f2-e4b0-4b22-ac62-3cdf655eb87a"
CM019755.1	RepeatMasker	LTR/Gypsy	24208409	24208622	401	-	.	ID="GYPSY-24_DEL-I";TEgroup="ctg_4%7CGYPSY-24_DEL-I%7C1";Tend="2812";Tstart="2598";shortTE="T";uid="9a3f943b-10a4-49a9-af67-580c2a3d94be"
CM019755.1	RepeatMasker	DNA?/hAT?	11541131	11541575	907	-	.	ID="RND-6_FAMILY-1805";Tend="2577";Tstart="2132";shortTE="F";uid="258161e2-c788-4311-8e96-aadae2da1d49"
CM019755.1	RepeatMasker	Unknown	42738342	42738487	1175	-	.	ID="RND-1_FAMILY-399";Tend="1019";Tstart="874";shortTE="F";uid="93b42a5c-2d4a-4a6f-86db-871fdff2b18a"
CM019755.1	RepeatMasker	LTR/Copia	22695568	22695986	2749	-	.	ID="RND-6_FAMILY-4176";Tend="1900";Tstart="1488";shortTE="F";uid="c4e13d54-a45b-4a6b-a185-768f66801c47"
CM019755.1	RepeatMasker	Unknown	9588398	9588529	903	-	.	ID="RND-1_FAMILY-66";Tend="1326";Tstart="1188";shortTE="F";uid="1238fecb-5649-458e-9476-c35adf33b52b"
CM019755.1	RepeatMasker	Unknown	20992874	20993086	1532	-	.	ID="RND-4_FAMILY-101";Tend="1093";Tstart="883";shortTE="F";uid="30661022-a759-466b-b5a3-55a6eb408245"
CM019755.1	RepeatMasker	Unknown	36042435	36043060	1407	-	.	ID="RND-5_FAMILY-147";Tend="617";Tstart="47";shortTE="F";uid="12cb833a-b022-4334-aced-cd056e61711d"
CM019755.1	RepeatMasker	Unknown	26165024	26166331	7282	-	.	ID="RND-5_FAMILY-26";Tend="2092";Tstart="770";shortTE="F";uid="cddc1200-f4ab-48f4-8929-7ad5bcc982aa"
CM019755.1	RepeatMasker	DNA/Academ-1	5448092	5448317	1002	-	.	ID="RND-1_FAMILY-330";Tend="3223";Tstart="3007";shortTE="F";uid="422b177b-600a-404e-93a7-fd806f58982c"
CM019755.1	RepeatMasker	Unknown	34872709	34874288	11484	-	.	ID="RND-6_FAMILY-3553";Tend="2142";Tstart="676";shortTE="F";uid="65b61960-9b32-422d-91cb-e3bf1429308b"
CM019755.1	RepeatMasker	Unknown	26143844	26143974	627	-	.	ID="RND-5_FAMILY-7137";Tend="1495";Tstart="1365";shortTE="F";uid="c9188048-c9f5-43b9-a1d6-778419646cbc"
CM019755.1	RepeatMasker	Unknown	4074886	4075415	1627	-	.	ID="RND-6_FAMILY-864";Tend="2390";Tstart="1797";shortTE="F";uid="d6e60436-b058-454c-ad0b-83586adb1684"
CM019755.1	RepeatMasker	Unknown	17486982	17487450	2096	-	.	ID="RND-1_FAMILY-327";TEgroup="ctg_4%7CRND-1_FAMILY-327%7C2";Tend="1190";Tstart="930";shortTE="F";uid="1a4a6150-ef91-4e5e-b7cb-8d33451eb282"
CM019755.1	RepeatMasker	DNA/TcMar-Tc1	13287660	13287786	846	-	.	ID="RND-1_FAMILY-662";Tend="1110";Tstart="983";shortTE="F";uid="0e6c15b2-a3cd-4882-8b63-1ab644344aea"
CM019755.1	RepeatMasker	Unknown	26689629	26690297	5150	-	.	ID="RND-1_FAMILY-562";Tend="1632";Tstart="928";shortTE="F";uid="46afe1a8-2eba-46d8-b137-1ed3b7a703e6"
CM019755.1	RepeatMasker	Unknown	21295428	21296080	3059	-	.	ID="RND-5_FAMILY-36";Tend="1621";Tstart="901";shortTE="F";uid="43639ddc-4d6d-494a-996e-76eba10ea4bd"
CM019755.1	RepeatMasker	Unknown	42650696	42650944	1922	-	.	ID="RND-5_FAMILY-6510";Tend="1171";Tstart="923";shortTE="F";uid="c60b4700-92ea-4931-aeeb-abf33bc19d36"
CM019755.1	RepeatMasker	Unknown	4921735	4921979	1934	-	.	ID="RND-1_FAMILY-274";Tend="1247";Tstart="1002";shortTE="F";uid="d52ec142-a67d-4a01-a20d-187fcf8a756e"
CM019755.1	RepeatMasker	Unknown	43883866	43884429	4149	-	.	ID="RND-1_FAMILY-292";Tend="1609";Tstart="1007";shortTE="F";uid="3f513c34-8bf5-4b48-9e59-7f752ada7369"
CM019755.1	RepeatMasker	RC/Helitron?	37160878	37161472	1837	-	.	ID="RND-4_FAMILY-301";Tend="1890";Tstart="1073";shortTE="F";uid="35dde8dc-b4ea-4ca4-bdf4-c996bf0e4bad"
CM019755.1	RepeatMasker	Unknown	16458225	16459988	11438	-	.	ID="RND-1_FAMILY-539";Tend="1559";Tstart="6";shortTE="F";uid="51b05b9b-e610-40d3-bc28-0b8dc4fe617d"
CM019755.1	RepeatMasker	Unknown	31120879	31121269	1352	-	.	ID="RND-5_FAMILY-1267";Tend="1354";Tstart="945";shortTE="F";uid="4493621e-2a11-491e-b6e3-c8857878e073"
CM019755.1	RepeatMasker	Unknown	12433380	12433534	883	-	.	ID="RND-6_FAMILY-4809";Tend="1026";Tstart="860";shortTE="F";uid="f7a9ef67-2992-4ae7-ab0e-bc03148bab67"
CM019755.1	RepeatMasker	Unknown	30877740	30877924	763	-	.	ID="RND-1_FAMILY-261";Tend="2177";Tstart="1994";shortTE="F";uid="c9d796fd-a4f7-4ea8-bdf6-38bb07ead348"
CM019755.1	RepeatMasker	Unknown	25650603	25650757	1034	-	.	ID="RND-5_FAMILY-7137";Tend="869";Tstart="712";shortTE="F";uid="6ff102d1-ac73-4526-bacf-57b06290510b"
CM019755.1	RepeatMasker	Unknown	11140780	11140887	1659	-	.	ID="RND-1_FAMILY-275";Tend="2205";Tstart="1434";shortTE="F";uid="1fb814c1-5492-415e-b064-e1b110891571"
CM019755.1	RepeatMasker	Unknown	31129675	31129913	521	-	.	ID="RND-1_FAMILY-55";Tend="1092";Tstart="853";shortTE="F";uid="7d5baf8d-b673-4d89-a281-1b8fdc561af9"
CM019755.1	RepeatMasker	Unknown	9210302	9211654	12177	-	.	ID="RND-1_FAMILY-225";Tend="2208";Tstart="858";shortTE="F";uid="05e76c36-9e48-45bc-8381-7bb1aa449be7"
CM019755.1	RepeatMasker	Unknown	42807150	42807514	1751	-	.	ID="RND-6_FAMILY-864";Tend="1186";Tstart="810";shortTE="F";uid="2f580d3f-b810-4a46-913e-30ab2922bc48"
CM019755.1	RepeatMasker	Unknown	16293462	16293580	875	-	.	ID="RND-1_FAMILY-319";Tend="2400";Tstart="2284";shortTE="F";uid="7c16d25f-ea48-4b17-8251-5333c7721730"
CM019755.1	RepeatMasker	DNA/Academ-1	3637823	3637996	420	-	.	ID="RND-6_FAMILY-8612";Tend="2071";Tstart="1883";shortTE="F";uid="bdb56656-657e-4a21-bff0-c061042d062f"
CM019755.1	RepeatMasker	LINE/L2	21625845	21626127	1453	-	.	ID="RND-6_FAMILY-14";Tend="2023";Tstart="1731";shortTE="F";uid="fb3ddf22-71d8-40f2-8a55-225850bcd9f1"
CM019755.1	RepeatMasker	Unknown	31546825	31548476	4364	-	.	ID="RND-6_FAMILY-9036";TEgroup="ctg_4%7CRND-6_FAMILY-9036%7C2";Tend="2024";Tstart="536";shortTE="F";uid="86701ae7-63f9-4d7e-ac66-bde6287c2373"
CM019755.1	RepeatMasker	LTR/Gypsy	34774088	34774262	499	-	.	ID="RND-6_FAMILY-10800";Tend="2102";Tstart="1938";shortTE="F";uid="7a7e6fcd-0a8e-4cf1-b6eb-1d6011de796f"
CM019755.1	RepeatMasker	Unknown	42953222	42953482	1802	-	.	ID="RND-5_FAMILY-6510";Tend="1176";Tstart="922";shortTE="F";uid="e9864478-8f92-49ff-92ef-f693a62e5bd3"
CM019755.1	RepeatMasker	Unknown	4403399	4404107	1104	-	.	ID="RND-5_FAMILY-1529";Tend="1898";Tstart="1136";shortTE="F";uid="aa1a1c29-4633-44e8-b3cb-a5d2b05d6998"
CM019755.1	RepeatMasker	LINE/L2	42243256	42243863	1122	-	.	ID="RND-6_FAMILY-1534";Tend="1612";Tstart="1005";shortTE="F";uid="4a3b9744-f731-48df-bd98-6d8df5b7e2e0"
CM019755.1	RepeatMasker	DNA/PIF-ISL2EU	11687907	11688045	596	-	.	ID="RND-5_FAMILY-855";Tend="453";Tstart="323";shortTE="F";uid="296f202b-1230-43a8-b3e2-cbe467f1d76c"
CM019755.1	RepeatMasker	Unknown	14094432	14094659	463	-	.	ID="RND-1_FAMILY-55";Tend="1204";Tstart="983";shortTE="F";uid="15325f92-6903-4cb4-a89a-bf807096b7d6"
CM019755.1	RepeatMasker	DNA/Academ-1	6019924	6020387	785	-	.	ID="RND-1_FAMILY-128";Tend="4991";Tstart="4540";shortTE="F";uid="dab3f023-2e3f-45ea-8eee-baf3c76f7f19"
CM019755.1	RepeatMasker	Unknown	33645558	33645988	990	-	.	ID="RND-5_FAMILY-2241";Tend="1225";Tstart="743";shortTE="F";uid="3320249e-beba-44aa-addf-8c70f3f1343e"
CM019755.1	RepeatMasker	Unknown	3905925	3906054	561	-	.	ID="RND-5_FAMILY-7137";Tend="907";Tstart="732";shortTE="F";uid="2a745637-612d-46be-93dd-c1bfafb1ed05"
CM019755.1	RepeatMasker	Unknown	30302809	30302955	548	-	.	ID="RND-6_FAMILY-1659";Tend="1975";Tstart="1842";shortTE="F";uid="2b2e5ca9-e501-4ec6-957b-28f33bde0b01"
CM019755.1	RepeatMasker	Unknown	22525410	22525935	2369	-	.	ID="RND-4_FAMILY-553";Tend="1235";Tstart="675";shortTE="F";uid="b9549b79-15e3-448c-8cee-3ec9bdb971d5"
CM019755.1	RepeatMasker	Unknown	32169632	32170046	627	-	.	ID="RND-6_FAMILY-1762";Tend="1686";Tstart="1226";shortTE="F";uid="afe95323-2730-4254-a858-9678eece442d"
CM019755.1	RepeatMasker	Unknown	34491658	34493235	11209	-	.	ID="RND-6_FAMILY-2371";Tend="2324";Tstart="724";shortTE="F";uid="16714256-39e2-4b53-9544-d5f483de2783"
CM019755.1	RepeatMasker	Unknown	10638571	10639639	1807	-	.	ID="RND-1_FAMILY-22";Tend="1915";Tstart="824";shortTE="F";uid="6761d22f-1e61-429c-8c71-f8a965e5ada6"
CM019755.1	RepeatMasker	Unknown	25469300	25469937	3502	-	.	ID="RND-1_FAMILY-261";Tend="1476";Tstart="825";shortTE="F";uid="e5269dd3-3983-43f6-83c5-d44b8633020d"
CM019755.1	RepeatMasker	Unknown	13715357	13715632	847	-	.	ID="RND-1_FAMILY-232";Tend="1599";Tstart="1333";shortTE="F";uid="f1844f0e-f4a4-4d67-9e22-5a77a0de2d2c"
CM019755.1	RepeatMasker	DNA/Sola-3	44520497	44520639	424	-	.	ID="RND-1_FAMILY-361";Tend="1731";Tstart="1575";shortTE="F";uid="b07adc71-60ef-4b2b-ac18-bf14e249ae76"
CM019755.1	RepeatMasker	Unknown	13686279	13686709	2145	-	.	ID="RND-3_FAMILY-23";Tend="1742";Tstart="1317";shortTE="F";uid="12a04354-9010-47f1-a623-9ccd47257a49"
CM019755.1	RepeatMasker	Unknown	7924568	7925667	5493	-	.	ID="RND-5_FAMILY-3052";Tend="2202";Tstart="1101";shortTE="F";uid="f59967b0-c6e9-4dd1-985a-d6aa24310f0a"
CM019755.1	RepeatMasker	Unknown	28767658	28767813	562	-	.	ID="RND-6_FAMILY-13718";TEgroup="ctg_4%7CRND-6_FAMILY-13718%7C6";Tend="980";Tstart="826";shortTE="F";uid="62349057-1606-43d3-a0af-3b609ff6e137"
CM019755.1	RepeatMasker	Unknown	34529014	34529779	3339	-	.	ID="RND-5_FAMILY-2065";Tend="1934";Tstart="1022";shortTE="F";uid="10cb1a56-3f5c-4ac1-953a-7da4fb6db4d2"
CM019755.1	RepeatMasker	Unknown	22775455	22775685	1304	-	.	ID="RND-5_FAMILY-41";Tend="1217";Tstart="983";shortTE="F";uid="6b4218da-5f2b-46e8-bdb1-2d82aa28d61a"
```
